## Supplemental Tables and Files for "Nanopore sequencing reveals *U2AF1 S34F*-associated full-length isoforms": SF1_HBEC3kt_FLAIR_isoforms.gtf (part 157 of 231)

```
chr10	/dev/stdin	CDS	33617850	33619810	.	-	0	gene_id "9af91b60-76cd-499b-8bd9-ca7c783027e2_ENSG00000099250.13"; transcript_id "9af91b60-76cd-499b-8bd9-ca7c783027e2_ENSG00000099250.13"; exon_number "1"; exon_id "9af91b60-76cd-499b-8bd9-ca7c783027e2_ENSG00000099250.13.1";
chr10	/dev/stdin	exon	33623238	33623564	.	-	.	gene_id "9af91b60-76cd-499b-8bd9-ca7c783027e2_ENSG00000099250.13"; transcript_id "9af91b60-76cd-499b-8bd9-ca7c783027e2_ENSG00000099250.13"; exon_number "2"; exon_id "9af91b60-76cd-499b-8bd9-ca7c783027e2_ENSG00000099250.13.2";
chr10	/dev/stdin	CDS	33623238	33623564	.	-	0	gene_id "9af91b60-76cd-499b-8bd9-ca7c783027e2_ENSG00000099250.13"; transcript_id "9af91b60-76cd-499b-8bd9-ca7c783027e2_ENSG00000099250.13"; exon_number "2"; exon_id "9af91b60-76cd-499b-8bd9-ca7c783027e2_ENSG00000099250.13.2";
chr10	/dev/stdin	start_codon	33623562	33623564	.	-	0	gene_id "9af91b60-76cd-499b-8bd9-ca7c783027e2_ENSG00000099250.13"; transcript_id "9af91b60-76cd-499b-8bd9-ca7c783027e2_ENSG00000099250.13"; exon_number "2"; exon_id "9af91b60-76cd-499b-8bd9-ca7c783027e2_ENSG00000099250.13.2";
chr10	/dev/stdin	transcript	33622811	33623564	.	+	.	gene_id "f5439c0c-9c58-40af-8440-d574a1cfc8b9-1_chr10:33622000"; transcript_id "f5439c0c-9c58-40af-8440-d574a1cfc8b9-1_chr10:33622000";
chr10	/dev/stdin	exon	33622811	33622998	.	+	.	gene_id "f5439c0c-9c58-40af-8440-d574a1cfc8b9-1_chr10:33622000"; transcript_id "f5439c0c-9c58-40af-8440-d574a1cfc8b9-1_chr10:33622000"; exon_number "1"; exon_id "f5439c0c-9c58-40af-8440-d574a1cfc8b9-1_chr10:33622000.1";
chr10	/dev/stdin	CDS	33622811	33622998	.	+	0	gene_id "f5439c0c-9c58-40af-8440-d574a1cfc8b9-1_chr10:33622000"; transcript_id "f5439c0c-9c58-40af-8440-d574a1cfc8b9-1_chr10:33622000"; exon_number "1"; exon_id "f5439c0c-9c58-40af-8440-d574a1cfc8b9-1_chr10:33622000.1";
chr10	/dev/stdin	exon	33623107	33623564	.	+	.	gene_id "f5439c0c-9c58-40af-8440-d574a1cfc8b9-1_chr10:33622000"; transcript_id "f5439c0c-9c58-40af-8440-d574a1cfc8b9-1_chr10:33622000"; exon_number "2"; exon_id "f5439c0c-9c58-40af-8440-d574a1cfc8b9-1_chr10:33622000.2";
chr10	/dev/stdin	CDS	33623107	33623564	.	+	1	gene_id "f5439c0c-9c58-40af-8440-d574a1cfc8b9-1_chr10:33622000"; transcript_id "f5439c0c-9c58-40af-8440-d574a1cfc8b9-1_chr10:33622000"; exon_number "2"; exon_id "f5439c0c-9c58-40af-8440-d574a1cfc8b9-1_chr10:33622000.2";
chr10	/dev/stdin	start_codon	33622811	33622813	.	+	0	gene_id "f5439c0c-9c58-40af-8440-d574a1cfc8b9-1_chr10:33622000"; transcript_id "f5439c0c-9c58-40af-8440-d574a1cfc8b9-1_chr10:33622000"; exon_number "1"; exon_id "f5439c0c-9c58-40af-8440-d574a1cfc8b9-1_chr10:33622000.1";
chr10	/dev/stdin	transcript	34398489	34606206	.	-	.	gene_id "1bdda1f6-36e4-4ec7-aa19-7ea45a326610_ENSG00000148498.11"; transcript_id "1bdda1f6-36e4-4ec7-aa19-7ea45a326610_ENSG00000148498.11";
chr10	/dev/stdin	exon	34398489	34400490	.	-	.	gene_id "1bdda1f6-36e4-4ec7-aa19-7ea45a326610_ENSG00000148498.11"; transcript_id "1bdda1f6-36e4-4ec7-aa19-7ea45a326610_ENSG00000148498.11"; exon_number "1"; exon_id "1bdda1f6-36e4-4ec7-aa19-7ea45a326610_ENSG00000148498.11.1";
chr10	/dev/stdin	CDS	34398489	34400490	.	-	2	gene_id "1bdda1f6-36e4-4ec7-aa19-7ea45a326610_ENSG00000148498.11"; transcript_id "1bdda1f6-36e4-4ec7-aa19-7ea45a326610_ENSG00000148498.11"; exon_number "1"; exon_id "1bdda1f6-36e4-4ec7-aa19-7ea45a326610_ENSG00000148498.11.1";
chr10	/dev/stdin	exon	34408541	34408668	.	-	.	gene_id "1bdda1f6-36e4-4ec7-aa19-7ea45a326610_ENSG00000148498.11"; transcript_id "1bdda1f6-36e4-4ec7-aa19-7ea45a326610_ENSG00000148498.11"; exon_number "2"; exon_id "1bdda1f6-36e4-4ec7-aa19-7ea45a326610_ENSG00000148498.11.2";
chr10	/dev/stdin	CDS	34408541	34408668	.	-	1	gene_id "1bdda1f6-36e4-4ec7-aa19-7ea45a326610_ENSG00000148498.11"; transcript_id "1bdda1f6-36e4-4ec7-aa19-7ea45a326610_ENSG00000148498.11"; exon_number "2"; exon_id "1bdda1f6-36e4-4ec7-aa19-7ea45a326610_ENSG00000148498.11.2";
chr10	/dev/stdin	exon	34420391	34420511	.	-	.	gene_id "1bdda1f6-36e4-4ec7-aa19-7ea45a326610_ENSG00000148498.11"; transcript_id "1bdda1f6-36e4-4ec7-aa19-7ea45a326610_ENSG00000148498.11"; exon_number "3"; exon_id "1bdda1f6-36e4-4ec7-aa19-7ea45a326610_ENSG00000148498.11.3";
chr10	/dev/stdin	CDS	34420391	34420511	.	-	2	gene_id "1bdda1f6-36e4-4ec7-aa19-7ea45a326610_ENSG00000148498.11"; transcript_id "1bdda1f6-36e4-4ec7-aa19-7ea45a326610_ENSG00000148498.11"; exon_number "3"; exon_id "1bdda1f6-36e4-4ec7-aa19-7ea45a326610_ENSG00000148498.11.3";
chr10	/dev/stdin	exon	34558585	34558827	.	-	.	gene_id "1bdda1f6-36e4-4ec7-aa19-7ea45a326610_ENSG00000148498.11"; transcript_id "1bdda1f6-36e4-4ec7-aa19-7ea45a326610_ENSG00000148498.11"; exon_number "4"; exon_id "1bdda1f6-36e4-4ec7-aa19-7ea45a326610_ENSG00000148498.11.4";
chr10	/dev/stdin	CDS	34558585	34558827	.	-	2	gene_id "1bdda1f6-36e4-4ec7-aa19-7ea45a326610_ENSG00000148498.11"; transcript_id "1bdda1f6-36e4-4ec7-aa19-7ea45a326610_ENSG00000148498.11"; exon_number "4"; exon_id "1bdda1f6-36e4-4ec7-aa19-7ea45a326610_ENSG00000148498.11.4";
chr10	/dev/stdin	exon	34573063	34573173	.	-	.	gene_id "1bdda1f6-36e4-4ec7-aa19-7ea45a326610_ENSG00000148498.11"; transcript_id "1bdda1f6-36e4-4ec7-aa19-7ea45a326610_ENSG00000148498.11"; exon_number "5"; exon_id "1bdda1f6-36e4-4ec7-aa19-7ea45a326610_ENSG00000148498.11.5";
chr10	/dev/stdin	CDS	34573063	34573173	.	-	2	gene_id "1bdda1f6-36e4-4ec7-aa19-7ea45a326610_ENSG00000148498.11"; transcript_id "1bdda1f6-36e4-4ec7-aa19-7ea45a326610_ENSG00000148498.11"; exon_number "5"; exon_id "1bdda1f6-36e4-4ec7-aa19-7ea45a326610_ENSG00000148498.11.5";
chr10	/dev/stdin	exon	34606035	34606206	.	-	.	gene_id "1bdda1f6-36e4-4ec7-aa19-7ea45a326610_ENSG00000148498.11"; transcript_id "1bdda1f6-36e4-4ec7-aa19-7ea45a326610_ENSG00000148498.11"; exon_number "6"; exon_id "1bdda1f6-36e4-4ec7-aa19-7ea45a326610_ENSG00000148498.11.6";
chr10	/dev/stdin	CDS	34606035	34606206	.	-	0	gene_id "1bdda1f6-36e4-4ec7-aa19-7ea45a326610_ENSG00000148498.11"; transcript_id "1bdda1f6-36e4-4ec7-aa19-7ea45a326610_ENSG00000148498.11"; exon_number "6"; exon_id "1bdda1f6-36e4-4ec7-aa19-7ea45a326610_ENSG00000148498.11.6";
chr10	/dev/stdin	start_codon	34606204	34606206	.	-	0	gene_id "1bdda1f6-36e4-4ec7-aa19-7ea45a326610_ENSG00000148498.11"; transcript_id "1bdda1f6-36e4-4ec7-aa19-7ea45a326610_ENSG00000148498.11"; exon_number "6"; exon_id "1bdda1f6-36e4-4ec7-aa19-7ea45a326610_ENSG00000148498.11.6";
chr10	/dev/stdin	transcript	34398489	34620189	.	-	.	gene_id "2de0dedb-f7cd-483c-ad5e-9ed87d31b7e1_ENSG00000148498.11"; transcript_id "2de0dedb-f7cd-483c-ad5e-9ed87d31b7e1_ENSG00000148498.11";
chr10	/dev/stdin	exon	34398489	34400490	.	-	.	gene_id "2de0dedb-f7cd-483c-ad5e-9ed87d31b7e1_ENSG00000148498.11"; transcript_id "2de0dedb-f7cd-483c-ad5e-9ed87d31b7e1_ENSG00000148498.11"; exon_number "1"; exon_id "2de0dedb-f7cd-483c-ad5e-9ed87d31b7e1_ENSG00000148498.11.1";
chr10	/dev/stdin	CDS	34398492	34400490	.	-	1	gene_id "2de0dedb-f7cd-483c-ad5e-9ed87d31b7e1_ENSG00000148498.11"; transcript_id "2de0dedb-f7cd-483c-ad5e-9ed87d31b7e1_ENSG00000148498.11"; exon_number "1"; exon_id "2de0dedb-f7cd-483c-ad5e-9ed87d31b7e1_ENSG00000148498.11.1";
chr10	/dev/stdin	exon	34408541	34408668	.	-	.	gene_id "2de0dedb-f7cd-483c-ad5e-9ed87d31b7e1_ENSG00000148498.11"; transcript_id "2de0dedb-f7cd-483c-ad5e-9ed87d31b7e1_ENSG00000148498.11"; exon_number "2"; exon_id "2de0dedb-f7cd-483c-ad5e-9ed87d31b7e1_ENSG00000148498.11.2";
chr10	/dev/stdin	CDS	34408541	34408668	.	-	0	gene_id "2de0dedb-f7cd-483c-ad5e-9ed87d31b7e1_ENSG00000148498.11"; transcript_id "2de0dedb-f7cd-483c-ad5e-9ed87d31b7e1_ENSG00000148498.11"; exon_number "2"; exon_id "2de0dedb-f7cd-483c-ad5e-9ed87d31b7e1_ENSG00000148498.11.2";
chr10	/dev/stdin	exon	34420391	34420511	.	-	.	gene_id "2de0dedb-f7cd-483c-ad5e-9ed87d31b7e1_ENSG00000148498.11"; transcript_id "2de0dedb-f7cd-483c-ad5e-9ed87d31b7e1_ENSG00000148498.11"; exon_number "3"; exon_id "2de0dedb-f7cd-483c-ad5e-9ed87d31b7e1_ENSG00000148498.11.3";
chr10	/dev/stdin	CDS	34420391	34420511	.	-	1	gene_id "2de0dedb-f7cd-483c-ad5e-9ed87d31b7e1_ENSG00000148498.11"; transcript_id "2de0dedb-f7cd-483c-ad5e-9ed87d31b7e1_ENSG00000148498.11"; exon_number "3"; exon_id "2de0dedb-f7cd-483c-ad5e-9ed87d31b7e1_ENSG00000148498.11.3";
chr10	/dev/stdin	exon	34558585	34558827	.	-	.	gene_id "2de0dedb-f7cd-483c-ad5e-9ed87d31b7e1_ENSG00000148498.11"; transcript_id "2de0dedb-f7cd-483c-ad5e-9ed87d31b7e1_ENSG00000148498.11"; exon_number "4"; exon_id "2de0dedb-f7cd-483c-ad5e-9ed87d31b7e1_ENSG00000148498.11.4";
chr10	/dev/stdin	CDS	34558585	34558827	.	-	1	gene_id "2de0dedb-f7cd-483c-ad5e-9ed87d31b7e1_ENSG00000148498.11"; transcript_id "2de0dedb-f7cd-483c-ad5e-9ed87d31b7e1_ENSG00000148498.11"; exon_number "4"; exon_id "2de0dedb-f7cd-483c-ad5e-9ed87d31b7e1_ENSG00000148498.11.4";
chr10	/dev/stdin	exon	34606035	34606266	.	-	.	gene_id "2de0dedb-f7cd-483c-ad5e-9ed87d31b7e1_ENSG00000148498.11"; transcript_id "2de0dedb-f7cd-483c-ad5e-9ed87d31b7e1_ENSG00000148498.11"; exon_number "5"; exon_id "2de0dedb-f7cd-483c-ad5e-9ed87d31b7e1_ENSG00000148498.11.5";
chr10	/dev/stdin	CDS	34606035	34606266	.	-	2	gene_id "2de0dedb-f7cd-483c-ad5e-9ed87d31b7e1_ENSG00000148498.11"; transcript_id "2de0dedb-f7cd-483c-ad5e-9ed87d31b7e1_ENSG00000148498.11"; exon_number "5"; exon_id "2de0dedb-f7cd-483c-ad5e-9ed87d31b7e1_ENSG00000148498.11.5";
chr10	/dev/stdin	exon	34620045	34620189	.	-	.	gene_id "2de0dedb-f7cd-483c-ad5e-9ed87d31b7e1_ENSG00000148498.11"; transcript_id "2de0dedb-f7cd-483c-ad5e-9ed87d31b7e1_ENSG00000148498.11"; exon_number "6"; exon_id "2de0dedb-f7cd-483c-ad5e-9ed87d31b7e1_ENSG00000148498.11.6";
chr10	/dev/stdin	CDS	34620045	34620189	.	-	0	gene_id "2de0dedb-f7cd-483c-ad5e-9ed87d31b7e1_ENSG00000148498.11"; transcript_id "2de0dedb-f7cd-483c-ad5e-9ed87d31b7e1_ENSG00000148498.11"; exon_number "6"; exon_id "2de0dedb-f7cd-483c-ad5e-9ed87d31b7e1_ENSG00000148498.11.6";
chr10	/dev/stdin	start_codon	34620187	34620189	.	-	0	gene_id "2de0dedb-f7cd-483c-ad5e-9ed87d31b7e1_ENSG00000148498.11"; transcript_id "2de0dedb-f7cd-483c-ad5e-9ed87d31b7e1_ENSG00000148498.11"; exon_number "6"; exon_id "2de0dedb-f7cd-483c-ad5e-9ed87d31b7e1_ENSG00000148498.11.6";
chr10	/dev/stdin	stop_codon	34398489	34398491	.	-	0	gene_id "2de0dedb-f7cd-483c-ad5e-9ed87d31b7e1_ENSG00000148498.11"; transcript_id "2de0dedb-f7cd-483c-ad5e-9ed87d31b7e1_ENSG00000148498.11"; exon_number "1"; exon_id "2de0dedb-f7cd-483c-ad5e-9ed87d31b7e1_ENSG00000148498.11.1";
chr10	/dev/stdin	transcript	34400043	34630711	.	-	.	gene_id "f5c84032-3eba-443c-a812-e7454695ff00_ENSG00000148498.11"; transcript_id "f5c84032-3eba-443c-a812-e7454695ff00_ENSG00000148498.11";
chr10	/dev/stdin	exon	34400043	34400490	.	-	.	gene_id "f5c84032-3eba-443c-a812-e7454695ff00_ENSG00000148498.11"; transcript_id "f5c84032-3eba-443c-a812-e7454695ff00_ENSG00000148498.11"; exon_number "1"; exon_id "f5c84032-3eba-443c-a812-e7454695ff00_ENSG00000148498.11.1";
chr10	/dev/stdin	CDS	34400043	34400490	.	-	2	gene_id "f5c84032-3eba-443c-a812-e7454695ff00_ENSG00000148498.11"; transcript_id "f5c84032-3eba-443c-a812-e7454695ff00_ENSG00000148498.11"; exon_number "1"; exon_id "f5c84032-3eba-443c-a812-e7454695ff00_ENSG00000148498.11.1";
chr10	/dev/stdin	exon	34408541	34408668	.	-	.	gene_id "f5c84032-3eba-443c-a812-e7454695ff00_ENSG00000148498.11"; transcript_id "f5c84032-3eba-443c-a812-e7454695ff00_ENSG00000148498.11"; exon_number "2"; exon_id "f5c84032-3eba-443c-a812-e7454695ff00_ENSG00000148498.11.2";
chr10	/dev/stdin	CDS	34408541	34408668	.	-	1	gene_id "f5c84032-3eba-443c-a812-e7454695ff00_ENSG00000148498.11"; transcript_id "f5c84032-3eba-443c-a812-e7454695ff00_ENSG00000148498.11"; exon_number "2"; exon_id "f5c84032-3eba-443c-a812-e7454695ff00_ENSG00000148498.11.2";
chr10	/dev/stdin	exon	34420391	34420511	.	-	.	gene_id "f5c84032-3eba-443c-a812-e7454695ff00_ENSG00000148498.11"; transcript_id "f5c84032-3eba-443c-a812-e7454695ff00_ENSG00000148498.11"; exon_number "3"; exon_id "f5c84032-3eba-443c-a812-e7454695ff00_ENSG00000148498.11.3";
chr10	/dev/stdin	CDS	34420391	34420511	.	-	2	gene_id "f5c84032-3eba-443c-a812-e7454695ff00_ENSG00000148498.11"; transcript_id "f5c84032-3eba-443c-a812-e7454695ff00_ENSG00000148498.11"; exon_number "3"; exon_id "f5c84032-3eba-443c-a812-e7454695ff00_ENSG00000148498.11.3";
chr10	/dev/stdin	exon	34558585	34558827	.	-	.	gene_id "f5c84032-3eba-443c-a812-e7454695ff00_ENSG00000148498.11"; transcript_id "f5c84032-3eba-443c-a812-e7454695ff00_ENSG00000148498.11"; exon_number "4"; exon_id "f5c84032-3eba-443c-a812-e7454695ff00_ENSG00000148498.11.4";
chr10	/dev/stdin	CDS	34558585	34558827	.	-	2	gene_id "f5c84032-3eba-443c-a812-e7454695ff00_ENSG00000148498.11"; transcript_id "f5c84032-3eba-443c-a812-e7454695ff00_ENSG00000148498.11"; exon_number "4"; exon_id "f5c84032-3eba-443c-a812-e7454695ff00_ENSG00000148498.11.4";
chr10	/dev/stdin	exon	34573063	34573173	.	-	.	gene_id "f5c84032-3eba-443c-a812-e7454695ff00_ENSG00000148498.11"; transcript_id "f5c84032-3eba-443c-a812-e7454695ff00_ENSG00000148498.11"; exon_number "5"; exon_id "f5c84032-3eba-443c-a812-e7454695ff00_ENSG00000148498.11.5";
chr10	/dev/stdin	CDS	34573063	34573173	.	-	2	gene_id "f5c84032-3eba-443c-a812-e7454695ff00_ENSG00000148498.11"; transcript_id "f5c84032-3eba-443c-a812-e7454695ff00_ENSG00000148498.11"; exon_number "5"; exon_id "f5c84032-3eba-443c-a812-e7454695ff00_ENSG00000148498.11.5";
chr10	/dev/stdin	exon	34606035	34606266	.	-	.	gene_id "f5c84032-3eba-443c-a812-e7454695ff00_ENSG00000148498.11"; transcript_id "f5c84032-3eba-443c-a812-e7454695ff00_ENSG00000148498.11"; exon_number "6"; exon_id "f5c84032-3eba-443c-a812-e7454695ff00_ENSG00000148498.11.6";
chr10	/dev/stdin	CDS	34606035	34606266	.	-	0	gene_id "f5c84032-3eba-443c-a812-e7454695ff00_ENSG00000148498.11"; transcript_id "f5c84032-3eba-443c-a812-e7454695ff00_ENSG00000148498.11"; exon_number "6"; exon_id "f5c84032-3eba-443c-a812-e7454695ff00_ENSG00000148498.11.6";
chr10	/dev/stdin	exon	34620045	34620272	.	-	.	gene_id "f5c84032-3eba-443c-a812-e7454695ff00_ENSG00000148498.11"; transcript_id "f5c84032-3eba-443c-a812-e7454695ff00_ENSG00000148498.11"; exon_number "7"; exon_id "f5c84032-3eba-443c-a812-e7454695ff00_ENSG00000148498.11.7";
chr10	/dev/stdin	CDS	34620045	34620272	.	-	0	gene_id "f5c84032-3eba-443c-a812-e7454695ff00_ENSG00000148498.11"; transcript_id "f5c84032-3eba-443c-a812-e7454695ff00_ENSG00000148498.11"; exon_number "7"; exon_id "f5c84032-3eba-443c-a812-e7454695ff00_ENSG00000148498.11.7";
chr10	/dev/stdin	exon	34625127	34625171	.	-	.	gene_id "f5c84032-3eba-443c-a812-e7454695ff00_ENSG00000148498.11"; transcript_id "f5c84032-3eba-443c-a812-e7454695ff00_ENSG00000148498.11"; exon_number "8"; exon_id "f5c84032-3eba-443c-a812-e7454695ff00_ENSG00000148498.11.8";
chr10	/dev/stdin	CDS	34625127	34625171	.	-	0	gene_id "f5c84032-3eba-443c-a812-e7454695ff00_ENSG00000148498.11"; transcript_id "f5c84032-3eba-443c-a812-e7454695ff00_ENSG00000148498.11"; exon_number "8"; exon_id "f5c84032-3eba-443c-a812-e7454695ff00_ENSG00000148498.11.8";
chr10	/dev/stdin	exon	34626203	34626354	.	-	.	gene_id "f5c84032-3eba-443c-a812-e7454695ff00_ENSG00000148498.11"; transcript_id "f5c84032-3eba-443c-a812-e7454695ff00_ENSG00000148498.11"; exon_number "9"; exon_id "f5c84032-3eba-443c-a812-e7454695ff00_ENSG00000148498.11.9";
chr10	/dev/stdin	CDS	34626203	34626354	.	-	2	gene_id "f5c84032-3eba-443c-a812-e7454695ff00_ENSG00000148498.11"; transcript_id "f5c84032-3eba-443c-a812-e7454695ff00_ENSG00000148498.11"; exon_number "9"; exon_id "f5c84032-3eba-443c-a812-e7454695ff00_ENSG00000148498.11.9";
chr10	/dev/stdin	exon	34630555	34630711	.	-	.	gene_id "f5c84032-3eba-443c-a812-e7454695ff00_ENSG00000148498.11"; transcript_id "f5c84032-3eba-443c-a812-e7454695ff00_ENSG00000148498.11"; exon_number "10"; exon_id "f5c84032-3eba-443c-a812-e7454695ff00_ENSG00000148498.11.10";
chr10	/dev/stdin	CDS	34630555	34630711	.	-	0	gene_id "f5c84032-3eba-443c-a812-e7454695ff00_ENSG00000148498.11"; transcript_id "f5c84032-3eba-443c-a812-e7454695ff00_ENSG00000148498.11"; exon_number "10"; exon_id "f5c84032-3eba-443c-a812-e7454695ff00_ENSG00000148498.11.10";
chr10	/dev/stdin	start_codon	34630709	34630711	.	-	0	gene_id "f5c84032-3eba-443c-a812-e7454695ff00_ENSG00000148498.11"; transcript_id "f5c84032-3eba-443c-a812-e7454695ff00_ENSG00000148498.11"; exon_number "10"; exon_id "f5c84032-3eba-443c-a812-e7454695ff00_ENSG00000148498.11.10";
chr10	/dev/stdin	transcript	34601185	34806087	.	-	.	gene_id "2cc7b313-5f15-4038-8403-1266b260b1f6_ENSG00000148498.11"; transcript_id "2cc7b313-5f15-4038-8403-1266b260b1f6_ENSG00000148498.11";
chr10	/dev/stdin	exon	34601185	34601310	.	-	.	gene_id "2cc7b313-5f15-4038-8403-1266b260b1f6_ENSG00000148498.11"; transcript_id "2cc7b313-5f15-4038-8403-1266b260b1f6_ENSG00000148498.11"; exon_number "1"; exon_id "2cc7b313-5f15-4038-8403-1266b260b1f6_ENSG00000148498.11.1";
chr10	/dev/stdin	CDS	34601185	34601310	.	-	1	gene_id "2cc7b313-5f15-4038-8403-1266b260b1f6_ENSG00000148498.11"; transcript_id "2cc7b313-5f15-4038-8403-1266b260b1f6_ENSG00000148498.11"; exon_number "1"; exon_id "2cc7b313-5f15-4038-8403-1266b260b1f6_ENSG00000148498.11.1";
chr10	/dev/stdin	exon	34606035	34606266	.	-	.	gene_id "2cc7b313-5f15-4038-8403-1266b260b1f6_ENSG00000148498.11"; transcript_id "2cc7b313-5f15-4038-8403-1266b260b1f6_ENSG00000148498.11"; exon_number "2"; exon_id "2cc7b313-5f15-4038-8403-1266b260b1f6_ENSG00000148498.11.2";
chr10	/dev/stdin	CDS	34606035	34606266	.	-	2	gene_id "2cc7b313-5f15-4038-8403-1266b260b1f6_ENSG00000148498.11"; transcript_id "2cc7b313-5f15-4038-8403-1266b260b1f6_ENSG00000148498.11"; exon_number "2"; exon_id "2cc7b313-5f15-4038-8403-1266b260b1f6_ENSG00000148498.11.2";
chr10	/dev/stdin	exon	34620045	34620272	.	-	.	gene_id "2cc7b313-5f15-4038-8403-1266b260b1f6_ENSG00000148498.11"; transcript_id "2cc7b313-5f15-4038-8403-1266b260b1f6_ENSG00000148498.11"; exon_number "3"; exon_id "2cc7b313-5f15-4038-8403-1266b260b1f6_ENSG00000148498.11.3";
chr10	/dev/stdin	CDS	34620045	34620272	.	-	2	gene_id "2cc7b313-5f15-4038-8403-1266b260b1f6_ENSG00000148498.11"; transcript_id "2cc7b313-5f15-4038-8403-1266b260b1f6_ENSG00000148498.11"; exon_number "3"; exon_id "2cc7b313-5f15-4038-8403-1266b260b1f6_ENSG00000148498.11.3";
chr10	/dev/stdin	exon	34625127	34625171	.	-	.	gene_id "2cc7b313-5f15-4038-8403-1266b260b1f6_ENSG00000148498.11"; transcript_id "2cc7b313-5f15-4038-8403-1266b260b1f6_ENSG00000148498.11"; exon_number "4"; exon_id "2cc7b313-5f15-4038-8403-1266b260b1f6_ENSG00000148498.11.4";
chr10	/dev/stdin	CDS	34625127	34625171	.	-	2	gene_id "2cc7b313-5f15-4038-8403-1266b260b1f6_ENSG00000148498.11"; transcript_id "2cc7b313-5f15-4038-8403-1266b260b1f6_ENSG00000148498.11"; exon_number "4"; exon_id "2cc7b313-5f15-4038-8403-1266b260b1f6_ENSG00000148498.11.4";
chr10	/dev/stdin	exon	34626203	34626354	.	-	.	gene_id "2cc7b313-5f15-4038-8403-1266b260b1f6_ENSG00000148498.11"; transcript_id "2cc7b313-5f15-4038-8403-1266b260b1f6_ENSG00000148498.11"; exon_number "5"; exon_id "2cc7b313-5f15-4038-8403-1266b260b1f6_ENSG00000148498.11.5";
chr10	/dev/stdin	CDS	34626203	34626354	.	-	1	gene_id "2cc7b313-5f15-4038-8403-1266b260b1f6_ENSG00000148498.11"; transcript_id "2cc7b313-5f15-4038-8403-1266b260b1f6_ENSG00000148498.11"; exon_number "5"; exon_id "2cc7b313-5f15-4038-8403-1266b260b1f6_ENSG00000148498.11.5";
chr10	/dev/stdin	exon	34630555	34630744	.	-	.	gene_id "2cc7b313-5f15-4038-8403-1266b260b1f6_ENSG00000148498.11"; transcript_id "2cc7b313-5f15-4038-8403-1266b260b1f6_ENSG00000148498.11"; exon_number "6"; exon_id "2cc7b313-5f15-4038-8403-1266b260b1f6_ENSG00000148498.11.6";
chr10	/dev/stdin	CDS	34630555	34630744	.	-	2	gene_id "2cc7b313-5f15-4038-8403-1266b260b1f6_ENSG00000148498.11"; transcript_id "2cc7b313-5f15-4038-8403-1266b260b1f6_ENSG00000148498.11"; exon_number "6"; exon_id "2cc7b313-5f15-4038-8403-1266b260b1f6_ENSG00000148498.11.6";
chr10	/dev/stdin	exon	34636893	34637043	.	-	.	gene_id "2cc7b313-5f15-4038-8403-1266b260b1f6_ENSG00000148498.11"; transcript_id "2cc7b313-5f15-4038-8403-1266b260b1f6_ENSG00000148498.11"; exon_number "7"; exon_id "2cc7b313-5f15-4038-8403-1266b260b1f6_ENSG00000148498.11.7";
chr10	/dev/stdin	CDS	34636893	34637043	.	-	0	gene_id "2cc7b313-5f15-4038-8403-1266b260b1f6_ENSG00000148498.11"; transcript_id "2cc7b313-5f15-4038-8403-1266b260b1f6_ENSG00000148498.11"; exon_number "7"; exon_id "2cc7b313-5f15-4038-8403-1266b260b1f6_ENSG00000148498.11.7";
chr10	/dev/stdin	exon	34648075	34648245	.	-	.	gene_id "2cc7b313-5f15-4038-8403-1266b260b1f6_ENSG00000148498.11"; transcript_id "2cc7b313-5f15-4038-8403-1266b260b1f6_ENSG00000148498.11"; exon_number "8"; exon_id "2cc7b313-5f15-4038-8403-1266b260b1f6_ENSG00000148498.11.8";
chr10	/dev/stdin	CDS	34648075	34648245	.	-	0	gene_id "2cc7b313-5f15-4038-8403-1266b260b1f6_ENSG00000148498.11"; transcript_id "2cc7b313-5f15-4038-8403-1266b260b1f6_ENSG00000148498.11"; exon_number "8"; exon_id "2cc7b313-5f15-4038-8403-1266b260b1f6_ENSG00000148498.11.8";
chr10	/dev/stdin	exon	34648999	34649187	.	-	.	gene_id "2cc7b313-5f15-4038-8403-1266b260b1f6_ENSG00000148498.11"; transcript_id "2cc7b313-5f15-4038-8403-1266b260b1f6_ENSG00000148498.11"; exon_number "9"; exon_id "2cc7b313-5f15-4038-8403-1266b260b1f6_ENSG00000148498.11.9";
chr10	/dev/stdin	CDS	34648999	34649187	.	-	0	gene_id "2cc7b313-5f15-4038-8403-1266b260b1f6_ENSG00000148498.11"; transcript_id "2cc7b313-5f15-4038-8403-1266b260b1f6_ENSG00000148498.11"; exon_number "9"; exon_id "2cc7b313-5f15-4038-8403-1266b260b1f6_ENSG00000148498.11.9";
chr10	/dev/stdin	exon	34663802	34663930	.	-	.	gene_id "2cc7b313-5f15-4038-8403-1266b260b1f6_ENSG00000148498.11"; transcript_id "2cc7b313-5f15-4038-8403-1266b260b1f6_ENSG00000148498.11"; exon_number "10"; exon_id "2cc7b313-5f15-4038-8403-1266b260b1f6_ENSG00000148498.11.10";
chr10	/dev/stdin	CDS	34663802	34663930	.	-	0	gene_id "2cc7b313-5f15-4038-8403-1266b260b1f6_ENSG00000148498.11"; transcript_id "2cc7b313-5f15-4038-8403-1266b260b1f6_ENSG00000148498.11"; exon_number "10"; exon_id "2cc7b313-5f15-4038-8403-1266b260b1f6_ENSG00000148498.11.10";
chr10	/dev/stdin	exon	34666895	34667034	.	-	.	gene_id "2cc7b313-5f15-4038-8403-1266b260b1f6_ENSG00000148498.11"; transcript_id "2cc7b313-5f15-4038-8403-1266b260b1f6_ENSG00000148498.11"; exon_number "11"; exon_id "2cc7b313-5f15-4038-8403-1266b260b1f6_ENSG00000148498.11.11";
chr10	/dev/stdin	CDS	34666895	34667034	.	-	2	gene_id "2cc7b313-5f15-4038-8403-1266b260b1f6_ENSG00000148498.11"; transcript_id "2cc7b313-5f15-4038-8403-1266b260b1f6_ENSG00000148498.11"; exon_number "11"; exon_id "2cc7b313-5f15-4038-8403-1266b260b1f6_ENSG00000148498.11.11";
chr10	/dev/stdin	exon	34671468	34671850	.	-	.	gene_id "2cc7b313-5f15-4038-8403-1266b260b1f6_ENSG00000148498.11"; transcript_id "2cc7b313-5f15-4038-8403-1266b260b1f6_ENSG00000148498.11"; exon_number "12"; exon_id "2cc7b313-5f15-4038-8403-1266b260b1f6_ENSG00000148498.11.12";
chr10	/dev/stdin	CDS	34671468	34671850	.	-	1	gene_id "2cc7b313-5f15-4038-8403-1266b260b1f6_ENSG00000148498.11"; transcript_id "2cc7b313-5f15-4038-8403-1266b260b1f6_ENSG00000148498.11"; exon_number "12"; exon_id "2cc7b313-5f15-4038-8403-1266b260b1f6_ENSG00000148498.11.12";
chr10	/dev/stdin	exon	34673057	34673182	.	-	.	gene_id "2cc7b313-5f15-4038-8403-1266b260b1f6_ENSG00000148498.11"; transcript_id "2cc7b313-5f15-4038-8403-1266b260b1f6_ENSG00000148498.11"; exon_number "13"; exon_id "2cc7b313-5f15-4038-8403-1266b260b1f6_ENSG00000148498.11.13";
chr10	/dev/stdin	CDS	34673057	34673182	.	-	1	gene_id "2cc7b313-5f15-4038-8403-1266b260b1f6_ENSG00000148498.11"; transcript_id "2cc7b313-5f15-4038-8403-1266b260b1f6_ENSG00000148498.11"; exon_number "13"; exon_id "2cc7b313-5f15-4038-8403-1266b260b1f6_ENSG00000148498.11.13";
chr10	/dev/stdin	exon	34688258	34688341	.	-	.	gene_id "2cc7b313-5f15-4038-8403-1266b260b1f6_ENSG00000148498.11"; transcript_id "2cc7b313-5f15-4038-8403-1266b260b1f6_ENSG00000148498.11"; exon_number "14"; exon_id "2cc7b313-5f15-4038-8403-1266b260b1f6_ENSG00000148498.11.14";
chr10	/dev/stdin	CDS	34688258	34688341	.	-	1	gene_id "2cc7b313-5f15-4038-8403-1266b260b1f6_ENSG00000148498.11"; transcript_id "2cc7b313-5f15-4038-8403-1266b260b1f6_ENSG00000148498.11"; exon_number "14"; exon_id "2cc7b313-5f15-4038-8403-1266b260b1f6_ENSG00000148498.11.14";
chr10	/dev/stdin	exon	34690754	34690845	.	-	.	gene_id "2cc7b313-5f15-4038-8403-1266b260b1f6_ENSG00000148498.11"; transcript_id "2cc7b313-5f15-4038-8403-1266b260b1f6_ENSG00000148498.11"; exon_number "15"; exon_id "2cc7b313-5f15-4038-8403-1266b260b1f6_ENSG00000148498.11.15";
chr10	/dev/stdin	CDS	34690754	34690845	.	-	0	gene_id "2cc7b313-5f15-4038-8403-1266b260b1f6_ENSG00000148498.11"; transcript_id "2cc7b313-5f15-4038-8403-1266b260b1f6_ENSG00000148498.11"; exon_number "15"; exon_id "2cc7b313-5f15-4038-8403-1266b260b1f6_ENSG00000148498.11.15";
chr10	/dev/stdin	exon	34739245	34739376	.	-	.	gene_id "2cc7b313-5f15-4038-8403-1266b260b1f6_ENSG00000148498.11"; transcript_id "2cc7b313-5f15-4038-8403-1266b260b1f6_ENSG00000148498.11"; exon_number "16"; exon_id "2cc7b313-5f15-4038-8403-1266b260b1f6_ENSG00000148498.11.16";
chr10	/dev/stdin	CDS	34739245	34739376	.	-	0	gene_id "2cc7b313-5f15-4038-8403-1266b260b1f6_ENSG00000148498.11"; transcript_id "2cc7b313-5f15-4038-8403-1266b260b1f6_ENSG00000148498.11"; exon_number "16"; exon_id "2cc7b313-5f15-4038-8403-1266b260b1f6_ENSG00000148498.11.16";
chr10	/dev/stdin	exon	34759013	34759191	.	-	.	gene_id "2cc7b313-5f15-4038-8403-1266b260b1f6_ENSG00000148498.11"; transcript_id "2cc7b313-5f15-4038-8403-1266b260b1f6_ENSG00000148498.11"; exon_number "17"; exon_id "2cc7b313-5f15-4038-8403-1266b260b1f6_ENSG00000148498.11.17";
chr10	/dev/stdin	CDS	34759013	34759191	.	-	2	gene_id "2cc7b313-5f15-4038-8403-1266b260b1f6_ENSG00000148498.11"; transcript_id "2cc7b313-5f15-4038-8403-1266b260b1f6_ENSG00000148498.11"; exon_number "17"; exon_id "2cc7b313-5f15-4038-8403-1266b260b1f6_ENSG00000148498.11.17";
chr10	/dev/stdin	exon	34805907	34806087	.	-	.	gene_id "2cc7b313-5f15-4038-8403-1266b260b1f6_ENSG00000148498.11"; transcript_id "2cc7b313-5f15-4038-8403-1266b260b1f6_ENSG00000148498.11"; exon_number "18"; exon_id "2cc7b313-5f15-4038-8403-1266b260b1f6_ENSG00000148498.11.18";
chr10	/dev/stdin	CDS	34805907	34806087	.	-	0	gene_id "2cc7b313-5f15-4038-8403-1266b260b1f6_ENSG00000148498.11"; transcript_id "2cc7b313-5f15-4038-8403-1266b260b1f6_ENSG00000148498.11"; exon_number "18"; exon_id "2cc7b313-5f15-4038-8403-1266b260b1f6_ENSG00000148498.11.18";
chr10	/dev/stdin	start_codon	34806085	34806087	.	-	0	gene_id "2cc7b313-5f15-4038-8403-1266b260b1f6_ENSG00000148498.11"; transcript_id "2cc7b313-5f15-4038-8403-1266b260b1f6_ENSG00000148498.11"; exon_number "18"; exon_id "2cc7b313-5f15-4038-8403-1266b260b1f6_ENSG00000148498.11.18";
chr10	/dev/stdin	transcript	34601185	34806087	.	-	.	gene_id "d0f80077-1478-4cd4-a425-61f23f3a0d5e_ENSG00000148498.11"; transcript_id "d0f80077-1478-4cd4-a425-61f23f3a0d5e_ENSG00000148498.11";
chr10	/dev/stdin	exon	34601185	34601310	.	-	.	gene_id "d0f80077-1478-4cd4-a425-61f23f3a0d5e_ENSG00000148498.11"; transcript_id "d0f80077-1478-4cd4-a425-61f23f3a0d5e_ENSG00000148498.11"; exon_number "1"; exon_id "d0f80077-1478-4cd4-a425-61f23f3a0d5e_ENSG00000148498.11.1";
chr10	/dev/stdin	CDS	34601185	34601310	.	-	1	gene_id "d0f80077-1478-4cd4-a425-61f23f3a0d5e_ENSG00000148498.11"; transcript_id "d0f80077-1478-4cd4-a425-61f23f3a0d5e_ENSG00000148498.11"; exon_number "1"; exon_id "d0f80077-1478-4cd4-a425-61f23f3a0d5e_ENSG00000148498.11.1";
chr10	/dev/stdin	exon	34606035	34606266	.	-	.	gene_id "d0f80077-1478-4cd4-a425-61f23f3a0d5e_ENSG00000148498.11"; transcript_id "d0f80077-1478-4cd4-a425-61f23f3a0d5e_ENSG00000148498.11"; exon_number "2"; exon_id "d0f80077-1478-4cd4-a425-61f23f3a0d5e_ENSG00000148498.11.2";
chr10	/dev/stdin	CDS	34606035	34606266	.	-	2	gene_id "d0f80077-1478-4cd4-a425-61f23f3a0d5e_ENSG00000148498.11"; transcript_id "d0f80077-1478-4cd4-a425-61f23f3a0d5e_ENSG00000148498.11"; exon_number "2"; exon_id "d0f80077-1478-4cd4-a425-61f23f3a0d5e_ENSG00000148498.11.2";
chr10	/dev/stdin	exon	34620045	34620272	.	-	.	gene_id "d0f80077-1478-4cd4-a425-61f23f3a0d5e_ENSG00000148498.11"; transcript_id "d0f80077-1478-4cd4-a425-61f23f3a0d5e_ENSG00000148498.11"; exon_number "3"; exon_id "d0f80077-1478-4cd4-a425-61f23f3a0d5e_ENSG00000148498.11.3";
chr10	/dev/stdin	CDS	34620045	34620272	.	-	2	gene_id "d0f80077-1478-4cd4-a425-61f23f3a0d5e_ENSG00000148498.11"; transcript_id "d0f80077-1478-4cd4-a425-61f23f3a0d5e_ENSG00000148498.11"; exon_number "3"; exon_id "d0f80077-1478-4cd4-a425-61f23f3a0d5e_ENSG00000148498.11.3";
chr10	/dev/stdin	exon	34625127	34625171	.	-	.	gene_id "d0f80077-1478-4cd4-a425-61f23f3a0d5e_ENSG00000148498.11"; transcript_id "d0f80077-1478-4cd4-a425-61f23f3a0d5e_ENSG00000148498.11"; exon_number "4"; exon_id "d0f80077-1478-4cd4-a425-61f23f3a0d5e_ENSG00000148498.11.4";
chr10	/dev/stdin	CDS	34625127	34625171	.	-	2	gene_id "d0f80077-1478-4cd4-a425-61f23f3a0d5e_ENSG00000148498.11"; transcript_id "d0f80077-1478-4cd4-a425-61f23f3a0d5e_ENSG00000148498.11"; exon_number "4"; exon_id "d0f80077-1478-4cd4-a425-61f23f3a0d5e_ENSG00000148498.11.4";
chr10	/dev/stdin	exon	34626203	34626354	.	-	.	gene_id "d0f80077-1478-4cd4-a425-61f23f3a0d5e_ENSG00000148498.11"; transcript_id "d0f80077-1478-4cd4-a425-61f23f3a0d5e_ENSG00000148498.11"; exon_number "5"; exon_id "d0f80077-1478-4cd4-a425-61f23f3a0d5e_ENSG00000148498.11.5";
chr10	/dev/stdin	CDS	34626203	34626354	.	-	1	gene_id "d0f80077-1478-4cd4-a425-61f23f3a0d5e_ENSG00000148498.11"; transcript_id "d0f80077-1478-4cd4-a425-61f23f3a0d5e_ENSG00000148498.11"; exon_number "5"; exon_id "d0f80077-1478-4cd4-a425-61f23f3a0d5e_ENSG00000148498.11.5";
chr10	/dev/stdin	exon	34630555	34630744	.	-	.	gene_id "d0f80077-1478-4cd4-a425-61f23f3a0d5e_ENSG00000148498.11"; transcript_id "d0f80077-1478-4cd4-a425-61f23f3a0d5e_ENSG00000148498.11"; exon_number "6"; exon_id "d0f80077-1478-4cd4-a425-61f23f3a0d5e_ENSG00000148498.11.6";
chr10	/dev/stdin	CDS	34630555	34630744	.	-	2	gene_id "d0f80077-1478-4cd4-a425-61f23f3a0d5e_ENSG00000148498.11"; transcript_id "d0f80077-1478-4cd4-a425-61f23f3a0d5e_ENSG00000148498.11"; exon_number "6"; exon_id "d0f80077-1478-4cd4-a425-61f23f3a0d5e_ENSG00000148498.11.6";
chr10	/dev/stdin	exon	34636893	34637043	.	-	.	gene_id "d0f80077-1478-4cd4-a425-61f23f3a0d5e_ENSG00000148498.11"; transcript_id "d0f80077-1478-4cd4-a425-61f23f3a0d5e_ENSG00000148498.11"; exon_number "7"; exon_id "d0f80077-1478-4cd4-a425-61f23f3a0d5e_ENSG00000148498.11.7";
chr10	/dev/stdin	CDS	34636893	34637043	.	-	0	gene_id "d0f80077-1478-4cd4-a425-61f23f3a0d5e_ENSG00000148498.11"; transcript_id "d0f80077-1478-4cd4-a425-61f23f3a0d5e_ENSG00000148498.11"; exon_number "7"; exon_id "d0f80077-1478-4cd4-a425-61f23f3a0d5e_ENSG00000148498.11.7";
chr10	/dev/stdin	exon	34648075	34648245	.	-	.	gene_id "d0f80077-1478-4cd4-a425-61f23f3a0d5e_ENSG00000148498.11"; transcript_id "d0f80077-1478-4cd4-a425-61f23f3a0d5e_ENSG00000148498.11"; exon_number "8"; exon_id "d0f80077-1478-4cd4-a425-61f23f3a0d5e_ENSG00000148498.11.8";
chr10	/dev/stdin	CDS	34648075	34648245	.	-	0	gene_id "d0f80077-1478-4cd4-a425-61f23f3a0d5e_ENSG00000148498.11"; transcript_id "d0f80077-1478-4cd4-a425-61f23f3a0d5e_ENSG00000148498.11"; exon_number "8"; exon_id "d0f80077-1478-4cd4-a425-61f23f3a0d5e_ENSG00000148498.11.8";
chr10	/dev/stdin	exon	34648999	34649187	.	-	.	gene_id "d0f80077-1478-4cd4-a425-61f23f3a0d5e_ENSG00000148498.11"; transcript_id "d0f80077-1478-4cd4-a425-61f23f3a0d5e_ENSG00000148498.11"; exon_number "9"; exon_id "d0f80077-1478-4cd4-a425-61f23f3a0d5e_ENSG00000148498.11.9";
chr10	/dev/stdin	CDS	34648999	34649187	.	-	0	gene_id "d0f80077-1478-4cd4-a425-61f23f3a0d5e_ENSG00000148498.11"; transcript_id "d0f80077-1478-4cd4-a425-61f23f3a0d5e_ENSG00000148498.11"; exon_number "9"; exon_id "d0f80077-1478-4cd4-a425-61f23f3a0d5e_ENSG00000148498.11.9";
chr10	/dev/stdin	exon	34661426	34661464	.	-	.	gene_id "d0f80077-1478-4cd4-a425-61f23f3a0d5e_ENSG00000148498.11"; transcript_id "d0f80077-1478-4cd4-a425-61f23f3a0d5e_ENSG00000148498.11"; exon_number "10"; exon_id "d0f80077-1478-4cd4-a425-61f23f3a0d5e_ENSG00000148498.11.10";
chr10	/dev/stdin	CDS	34661426	34661464	.	-	0	gene_id "d0f80077-1478-4cd4-a425-61f23f3a0d5e_ENSG00000148498.11"; transcript_id "d0f80077-1478-4cd4-a425-61f23f3a0d5e_ENSG00000148498.11"; exon_number "10"; exon_id "d0f80077-1478-4cd4-a425-61f23f3a0d5e_ENSG00000148498.11.10";
chr10	/dev/stdin	exon	34663802	34663930	.	-	.	gene_id "d0f80077-1478-4cd4-a425-61f23f3a0d5e_ENSG00000148498.11"; transcript_id "d0f80077-1478-4cd4-a425-61f23f3a0d5e_ENSG00000148498.11"; exon_number "11"; exon_id "d0f80077-1478-4cd4-a425-61f23f3a0d5e_ENSG00000148498.11.11";
chr10	/dev/stdin	CDS	34663802	34663930	.	-	0	gene_id "d0f80077-1478-4cd4-a425-61f23f3a0d5e_ENSG00000148498.11"; transcript_id "d0f80077-1478-4cd4-a425-61f23f3a0d5e_ENSG00000148498.11"; exon_number "11"; exon_id "d0f80077-1478-4cd4-a425-61f23f3a0d5e_ENSG00000148498.11.11";
chr10	/dev/stdin	exon	34666895	34667034	.	-	.	gene_id "d0f80077-1478-4cd4-a425-61f23f3a0d5e_ENSG00000148498.11"; transcript_id "d0f80077-1478-4cd4-a425-61f23f3a0d5e_ENSG00000148498.11"; exon_number "12"; exon_id "d0f80077-1478-4cd4-a425-61f23f3a0d5e_ENSG00000148498.11.12";
chr10	/dev/stdin	CDS	34666895	34667034	.	-	2	gene_id "d0f80077-1478-4cd4-a425-61f23f3a0d5e_ENSG00000148498.11"; transcript_id "d0f80077-1478-4cd4-a425-61f23f3a0d5e_ENSG00000148498.11"; exon_number "12"; exon_id "d0f80077-1478-4cd4-a425-61f23f3a0d5e_ENSG00000148498.11.12";
chr10	/dev/stdin	exon	34671468	34671850	.	-	.	gene_id "d0f80077-1478-4cd4-a425-61f23f3a0d5e_ENSG00000148498.11"; transcript_id "d0f80077-1478-4cd4-a425-61f23f3a0d5e_ENSG00000148498.11"; exon_number "13"; exon_id "d0f80077-1478-4cd4-a425-61f23f3a0d5e_ENSG00000148498.11.13";
chr10	/dev/stdin	CDS	34671468	34671850	.	-	1	gene_id "d0f80077-1478-4cd4-a425-61f23f3a0d5e_ENSG00000148498.11"; transcript_id "d0f80077-1478-4cd4-a425-61f23f3a0d5e_ENSG00000148498.11"; exon_number "13"; exon_id "d0f80077-1478-4cd4-a425-61f23f3a0d5e_ENSG00000148498.11.13";
chr10	/dev/stdin	exon	34673057	34673182	.	-	.	gene_id "d0f80077-1478-4cd4-a425-61f23f3a0d5e_ENSG00000148498.11"; transcript_id "d0f80077-1478-4cd4-a425-61f23f3a0d5e_ENSG00000148498.11"; exon_number "14"; exon_id "d0f80077-1478-4cd4-a425-61f23f3a0d5e_ENSG00000148498.11.14";
chr10	/dev/stdin	CDS	34673057	34673182	.	-	1	gene_id "d0f80077-1478-4cd4-a425-61f23f3a0d5e_ENSG00000148498.11"; transcript_id "d0f80077-1478-4cd4-a425-61f23f3a0d5e_ENSG00000148498.11"; exon_number "14"; exon_id "d0f80077-1478-4cd4-a425-61f23f3a0d5e_ENSG00000148498.11.14";
chr10	/dev/stdin	exon	34688258	34688341	.	-	.	gene_id "d0f80077-1478-4cd4-a425-61f23f3a0d5e_ENSG00000148498.11"; transcript_id "d0f80077-1478-4cd4-a425-61f23f3a0d5e_ENSG00000148498.11"; exon_number "15"; exon_id "d0f80077-1478-4cd4-a425-61f23f3a0d5e_ENSG00000148498.11.15";
chr10	/dev/stdin	CDS	34688258	34688341	.	-	1	gene_id "d0f80077-1478-4cd4-a425-61f23f3a0d5e_ENSG00000148498.11"; transcript_id "d0f80077-1478-4cd4-a425-61f23f3a0d5e_ENSG00000148498.11"; exon_number "15"; exon_id "d0f80077-1478-4cd4-a425-61f23f3a0d5e_ENSG00000148498.11.15";
chr10	/dev/stdin	exon	34690754	34690845	.	-	.	gene_id "d0f80077-1478-4cd4-a425-61f23f3a0d5e_ENSG00000148498.11"; transcript_id "d0f80077-1478-4cd4-a425-61f23f3a0d5e_ENSG00000148498.11"; exon_number "16"; exon_id "d0f80077-1478-4cd4-a425-61f23f3a0d5e_ENSG00000148498.11.16";
chr10	/dev/stdin	CDS	34690754	34690845	.	-	0	gene_id "d0f80077-1478-4cd4-a425-61f23f3a0d5e_ENSG00000148498.11"; transcript_id "d0f80077-1478-4cd4-a425-61f23f3a0d5e_ENSG00000148498.11"; exon_number "16"; exon_id "d0f80077-1478-4cd4-a425-61f23f3a0d5e_ENSG00000148498.11.16";
chr10	/dev/stdin	exon	34759013	34759191	.	-	.	gene_id "d0f80077-1478-4cd4-a425-61f23f3a0d5e_ENSG00000148498.11"; transcript_id "d0f80077-1478-4cd4-a425-61f23f3a0d5e_ENSG00000148498.11"; exon_number "17"; exon_id "d0f80077-1478-4cd4-a425-61f23f3a0d5e_ENSG00000148498.11.17";
chr10	/dev/stdin	CDS	34759013	34759191	.	-	2	gene_id "d0f80077-1478-4cd4-a425-61f23f3a0d5e_ENSG00000148498.11"; transcript_id "d0f80077-1478-4cd4-a425-61f23f3a0d5e_ENSG00000148498.11"; exon_number "17"; exon_id "d0f80077-1478-4cd4-a425-61f23f3a0d5e_ENSG00000148498.11.17";
chr10	/dev/stdin	exon	34805907	34806087	.	-	.	gene_id "d0f80077-1478-4cd4-a425-61f23f3a0d5e_ENSG00000148498.11"; transcript_id "d0f80077-1478-4cd4-a425-61f23f3a0d5e_ENSG00000148498.11"; exon_number "18"; exon_id "d0f80077-1478-4cd4-a425-61f23f3a0d5e_ENSG00000148498.11.18";
chr10	/dev/stdin	CDS	34805907	34806087	.	-	0	gene_id "d0f80077-1478-4cd4-a425-61f23f3a0d5e_ENSG00000148498.11"; transcript_id "d0f80077-1478-4cd4-a425-61f23f3a0d5e_ENSG00000148498.11"; exon_number "18"; exon_id "d0f80077-1478-4cd4-a425-61f23f3a0d5e_ENSG00000148498.11.18";
chr10	/dev/stdin	start_codon	34806085	34806087	.	-	0	gene_id "d0f80077-1478-4cd4-a425-61f23f3a0d5e_ENSG00000148498.11"; transcript_id "d0f80077-1478-4cd4-a425-61f23f3a0d5e_ENSG00000148498.11"; exon_number "18"; exon_id "d0f80077-1478-4cd4-a425-61f23f3a0d5e_ENSG00000148498.11.18";
chr10	/dev/stdin	transcript	34601185	34661461	.	-	.	gene_id "4ca08219-244d-4327-bd28-3c1326c8dd94_ENSG00000148498.11"; transcript_id "4ca08219-244d-4327-bd28-3c1326c8dd94_ENSG00000148498.11";
chr10	/dev/stdin	exon	34601185	34601310	.	-	.	gene_id "4ca08219-244d-4327-bd28-3c1326c8dd94_ENSG00000148498.11"; transcript_id "4ca08219-244d-4327-bd28-3c1326c8dd94_ENSG00000148498.11"; exon_number "1"; exon_id "4ca08219-244d-4327-bd28-3c1326c8dd94_ENSG00000148498.11.1";
chr10	/dev/stdin	CDS	34601185	34601310	.	-	1	gene_id "4ca08219-244d-4327-bd28-3c1326c8dd94_ENSG00000148498.11"; transcript_id "4ca08219-244d-4327-bd28-3c1326c8dd94_ENSG00000148498.11"; exon_number "1"; exon_id "4ca08219-244d-4327-bd28-3c1326c8dd94_ENSG00000148498.11.1";
chr10	/dev/stdin	exon	34606035	34606266	.	-	.	gene_id "4ca08219-244d-4327-bd28-3c1326c8dd94_ENSG00000148498.11"; transcript_id "4ca08219-244d-4327-bd28-3c1326c8dd94_ENSG00000148498.11"; exon_number "2"; exon_id "4ca08219-244d-4327-bd28-3c1326c8dd94_ENSG00000148498.11.2";
chr10	/dev/stdin	CDS	34606035	34606266	.	-	2	gene_id "4ca08219-244d-4327-bd28-3c1326c8dd94_ENSG00000148498.11"; transcript_id "4ca08219-244d-4327-bd28-3c1326c8dd94_ENSG00000148498.11"; exon_number "2"; exon_id "4ca08219-244d-4327-bd28-3c1326c8dd94_ENSG00000148498.11.2";
chr10	/dev/stdin	exon	34620045	34620272	.	-	.	gene_id "4ca08219-244d-4327-bd28-3c1326c8dd94_ENSG00000148498.11"; transcript_id "4ca08219-244d-4327-bd28-3c1326c8dd94_ENSG00000148498.11"; exon_number "3"; exon_id "4ca08219-244d-4327-bd28-3c1326c8dd94_ENSG00000148498.11.3";
chr10	/dev/stdin	CDS	34620045	34620272	.	-	2	gene_id "4ca08219-244d-4327-bd28-3c1326c8dd94_ENSG00000148498.11"; transcript_id "4ca08219-244d-4327-bd28-3c1326c8dd94_ENSG00000148498.11"; exon_number "3"; exon_id "4ca08219-244d-4327-bd28-3c1326c8dd94_ENSG00000148498.11.3";
chr10	/dev/stdin	exon	34625127	34625171	.	-	.	gene_id "4ca08219-244d-4327-bd28-3c1326c8dd94_ENSG00000148498.11"; transcript_id "4ca08219-244d-4327-bd28-3c1326c8dd94_ENSG00000148498.11"; exon_number "4"; exon_id "4ca08219-244d-4327-bd28-3c1326c8dd94_ENSG00000148498.11.4";
chr10	/dev/stdin	CDS	34625127	34625171	.	-	2	gene_id "4ca08219-244d-4327-bd28-3c1326c8dd94_ENSG00000148498.11"; transcript_id "4ca08219-244d-4327-bd28-3c1326c8dd94_ENSG00000148498.11"; exon_number "4"; exon_id "4ca08219-244d-4327-bd28-3c1326c8dd94_ENSG00000148498.11.4";
chr10	/dev/stdin	exon	34626203	34626354	.	-	.	gene_id "4ca08219-244d-4327-bd28-3c1326c8dd94_ENSG00000148498.11"; transcript_id "4ca08219-244d-4327-bd28-3c1326c8dd94_ENSG00000148498.11"; exon_number "5"; exon_id "4ca08219-244d-4327-bd28-3c1326c8dd94_ENSG00000148498.11.5";
chr10	/dev/stdin	CDS	34626203	34626354	.	-	1	gene_id "4ca08219-244d-4327-bd28-3c1326c8dd94_ENSG00000148498.11"; transcript_id "4ca08219-244d-4327-bd28-3c1326c8dd94_ENSG00000148498.11"; exon_number "5"; exon_id "4ca08219-244d-4327-bd28-3c1326c8dd94_ENSG00000148498.11.5";
chr10	/dev/stdin	exon	34630555	34630744	.	-	.	gene_id "4ca08219-244d-4327-bd28-3c1326c8dd94_ENSG00000148498.11"; transcript_id "4ca08219-244d-4327-bd28-3c1326c8dd94_ENSG00000148498.11"; exon_number "6"; exon_id "4ca08219-244d-4327-bd28-3c1326c8dd94_ENSG00000148498.11.6";
chr10	/dev/stdin	CDS	34630555	34630744	.	-	2	gene_id "4ca08219-244d-4327-bd28-3c1326c8dd94_ENSG00000148498.11"; transcript_id "4ca08219-244d-4327-bd28-3c1326c8dd94_ENSG00000148498.11"; exon_number "6"; exon_id "4ca08219-244d-4327-bd28-3c1326c8dd94_ENSG00000148498.11.6";
chr10	/dev/stdin	exon	34636884	34637043	.	-	.	gene_id "4ca08219-244d-4327-bd28-3c1326c8dd94_ENSG00000148498.11"; transcript_id "4ca08219-244d-4327-bd28-3c1326c8dd94_ENSG00000148498.11"; exon_number "7"; exon_id "4ca08219-244d-4327-bd28-3c1326c8dd94_ENSG00000148498.11.7";
chr10	/dev/stdin	CDS	34636884	34637043	.	-	0	gene_id "4ca08219-244d-4327-bd28-3c1326c8dd94_ENSG00000148498.11"; transcript_id "4ca08219-244d-4327-bd28-3c1326c8dd94_ENSG00000148498.11"; exon_number "7"; exon_id "4ca08219-244d-4327-bd28-3c1326c8dd94_ENSG00000148498.11.7";
chr10	/dev/stdin	exon	34648075	34648245	.	-	.	gene_id "4ca08219-244d-4327-bd28-3c1326c8dd94_ENSG00000148498.11"; transcript_id "4ca08219-244d-4327-bd28-3c1326c8dd94_ENSG00000148498.11"; exon_number "8"; exon_id "4ca08219-244d-4327-bd28-3c1326c8dd94_ENSG00000148498.11.8";
chr10	/dev/stdin	CDS	34648075	34648245	.	-	0	gene_id "4ca08219-244d-4327-bd28-3c1326c8dd94_ENSG00000148498.11"; transcript_id "4ca08219-244d-4327-bd28-3c1326c8dd94_ENSG00000148498.11"; exon_number "8"; exon_id "4ca08219-244d-4327-bd28-3c1326c8dd94_ENSG00000148498.11.8";
chr10	/dev/stdin	exon	34648999	34649187	.	-	.	gene_id "4ca08219-244d-4327-bd28-3c1326c8dd94_ENSG00000148498.11"; transcript_id "4ca08219-244d-4327-bd28-3c1326c8dd94_ENSG00000148498.11"; exon_number "9"; exon_id "4ca08219-244d-4327-bd28-3c1326c8dd94_ENSG00000148498.11.9";
chr10	/dev/stdin	CDS	34648999	34649187	.	-	0	gene_id "4ca08219-244d-4327-bd28-3c1326c8dd94_ENSG00000148498.11"; transcript_id "4ca08219-244d-4327-bd28-3c1326c8dd94_ENSG00000148498.11"; exon_number "9"; exon_id "4ca08219-244d-4327-bd28-3c1326c8dd94_ENSG00000148498.11.9";
chr10	/dev/stdin	exon	34661426	34661461	.	-	.	gene_id "4ca08219-244d-4327-bd28-3c1326c8dd94_ENSG00000148498.11"; transcript_id "4ca08219-244d-4327-bd28-3c1326c8dd94_ENSG00000148498.11"; exon_number "10"; exon_id "4ca08219-244d-4327-bd28-3c1326c8dd94_ENSG00000148498.11.10";
chr10	/dev/stdin	CDS	34661426	34661461	.	-	0	gene_id "4ca08219-244d-4327-bd28-3c1326c8dd94_ENSG00000148498.11"; transcript_id "4ca08219-244d-4327-bd28-3c1326c8dd94_ENSG00000148498.11"; exon_number "10"; exon_id "4ca08219-244d-4327-bd28-3c1326c8dd94_ENSG00000148498.11.10";
chr10	/dev/stdin	start_codon	34661459	34661461	.	-	0	gene_id "4ca08219-244d-4327-bd28-3c1326c8dd94_ENSG00000148498.11"; transcript_id "4ca08219-244d-4327-bd28-3c1326c8dd94_ENSG00000148498.11"; exon_number "10"; exon_id "4ca08219-244d-4327-bd28-3c1326c8dd94_ENSG00000148498.11.10";
chr10	/dev/stdin	transcript	34606036	35104249	.	-	.	gene_id "001d434d-ce4f-4a97-8c73-be909da1589f_ENSG00000148498.11"; transcript_id "001d434d-ce4f-4a97-8c73-be909da1589f_ENSG00000148498.11";
chr10	/dev/stdin	exon	34606036	34606266	.	-	.	gene_id "001d434d-ce4f-4a97-8c73-be909da1589f_ENSG00000148498.11"; transcript_id "001d434d-ce4f-4a97-8c73-be909da1589f_ENSG00000148498.11"; exon_number "1"; exon_id "001d434d-ce4f-4a97-8c73-be909da1589f_ENSG00000148498.11.1";
chr10	/dev/stdin	CDS	34606039	34606266	.	-	0	gene_id "001d434d-ce4f-4a97-8c73-be909da1589f_ENSG00000148498.11"; transcript_id "001d434d-ce4f-4a97-8c73-be909da1589f_ENSG00000148498.11"; exon_number "1"; exon_id "001d434d-ce4f-4a97-8c73-be909da1589f_ENSG00000148498.11.1";
chr10	/dev/stdin	exon	34620045	34620272	.	-	.	gene_id "001d434d-ce4f-4a97-8c73-be909da1589f_ENSG00000148498.11"; transcript_id "001d434d-ce4f-4a97-8c73-be909da1589f_ENSG00000148498.11"; exon_number "2"; exon_id "001d434d-ce4f-4a97-8c73-be909da1589f_ENSG00000148498.11.2";
chr10	/dev/stdin	CDS	34620045	34620272	.	-	0	gene_id "001d434d-ce4f-4a97-8c73-be909da1589f_ENSG00000148498.11"; transcript_id "001d434d-ce4f-4a97-8c73-be909da1589f_ENSG00000148498.11"; exon_number "2"; exon_id "001d434d-ce4f-4a97-8c73-be909da1589f_ENSG00000148498.11.2";
chr10	/dev/stdin	exon	34625127	34625171	.	-	.	gene_id "001d434d-ce4f-4a97-8c73-be909da1589f_ENSG00000148498.11"; transcript_id "001d434d-ce4f-4a97-8c73-be909da1589f_ENSG00000148498.11"; exon_number "3"; exon_id "001d434d-ce4f-4a97-8c73-be909da1589f_ENSG00000148498.11.3";
chr10	/dev/stdin	CDS	34625127	34625171	.	-	0	gene_id "001d434d-ce4f-4a97-8c73-be909da1589f_ENSG00000148498.11"; transcript_id "001d434d-ce4f-4a97-8c73-be909da1589f_ENSG00000148498.11"; exon_number "3"; exon_id "001d434d-ce4f-4a97-8c73-be909da1589f_ENSG00000148498.11.3";
chr10	/dev/stdin	exon	34626206	34626354	.	-	.	gene_id "001d434d-ce4f-4a97-8c73-be909da1589f_ENSG00000148498.11"; transcript_id "001d434d-ce4f-4a97-8c73-be909da1589f_ENSG00000148498.11"; exon_number "4"; exon_id "001d434d-ce4f-4a97-8c73-be909da1589f_ENSG00000148498.11.4";
chr10	/dev/stdin	CDS	34626206	34626354	.	-	2	gene_id "001d434d-ce4f-4a97-8c73-be909da1589f_ENSG00000148498.11"; transcript_id "001d434d-ce4f-4a97-8c73-be909da1589f_ENSG00000148498.11"; exon_number "4"; exon_id "001d434d-ce4f-4a97-8c73-be909da1589f_ENSG00000148498.11.4";
chr10	/dev/stdin	exon	34630555	34630744	.	-	.	gene_id "001d434d-ce4f-4a97-8c73-be909da1589f_ENSG00000148498.11"; transcript_id "001d434d-ce4f-4a97-8c73-be909da1589f_ENSG00000148498.11"; exon_number "5"; exon_id "001d434d-ce4f-4a97-8c73-be909da1589f_ENSG00000148498.11.5";
chr10	/dev/stdin	CDS	34630555	34630744	.	-	0	gene_id "001d434d-ce4f-4a97-8c73-be909da1589f_ENSG00000148498.11"; transcript_id "001d434d-ce4f-4a97-8c73-be909da1589f_ENSG00000148498.11"; exon_number "5"; exon_id "001d434d-ce4f-4a97-8c73-be909da1589f_ENSG00000148498.11.5";
chr10	/dev/stdin	exon	34636893	34637043	.	-	.	gene_id "001d434d-ce4f-4a97-8c73-be909da1589f_ENSG00000148498.11"; transcript_id "001d434d-ce4f-4a97-8c73-be909da1589f_ENSG00000148498.11"; exon_number "6"; exon_id "001d434d-ce4f-4a97-8c73-be909da1589f_ENSG00000148498.11.6";
chr10	/dev/stdin	CDS	34636893	34637043	.	-	1	gene_id "001d434d-ce4f-4a97-8c73-be909da1589f_ENSG00000148498.11"; transcript_id "001d434d-ce4f-4a97-8c73-be909da1589f_ENSG00000148498.11"; exon_number "6"; exon_id "001d434d-ce4f-4a97-8c73-be909da1589f_ENSG00000148498.11.6";
chr10	/dev/stdin	exon	34648075	34648245	.	-	.	gene_id "001d434d-ce4f-4a97-8c73-be909da1589f_ENSG00000148498.11"; transcript_id "001d434d-ce4f-4a97-8c73-be909da1589f_ENSG00000148498.11"; exon_number "7"; exon_id "001d434d-ce4f-4a97-8c73-be909da1589f_ENSG00000148498.11.7";
chr10	/dev/stdin	CDS	34648075	34648245	.	-	1	gene_id "001d434d-ce4f-4a97-8c73-be909da1589f_ENSG00000148498.11"; transcript_id "001d434d-ce4f-4a97-8c73-be909da1589f_ENSG00000148498.11"; exon_number "7"; exon_id "001d434d-ce4f-4a97-8c73-be909da1589f_ENSG00000148498.11.7";
chr10	/dev/stdin	exon	34648999	34649187	.	-	.	gene_id "001d434d-ce4f-4a97-8c73-be909da1589f_ENSG00000148498.11"; transcript_id "001d434d-ce4f-4a97-8c73-be909da1589f_ENSG00000148498.11"; exon_number "8"; exon_id "001d434d-ce4f-4a97-8c73-be909da1589f_ENSG00000148498.11.8";
chr10	/dev/stdin	CDS	34648999	34649187	.	-	1	gene_id "001d434d-ce4f-4a97-8c73-be909da1589f_ENSG00000148498.11"; transcript_id "001d434d-ce4f-4a97-8c73-be909da1589f_ENSG00000148498.11"; exon_number "8"; exon_id "001d434d-ce4f-4a97-8c73-be909da1589f_ENSG00000148498.11.8";
chr10	/dev/stdin	exon	34661426	34661464	.	-	.	gene_id "001d434d-ce4f-4a97-8c73-be909da1589f_ENSG00000148498.11"; transcript_id "001d434d-ce4f-4a97-8c73-be909da1589f_ENSG00000148498.11"; exon_number "9"; exon_id "001d434d-ce4f-4a97-8c73-be909da1589f_ENSG00000148498.11.9";
chr10	/dev/stdin	CDS	34661426	34661464	.	-	1	gene_id "001d434d-ce4f-4a97-8c73-be909da1589f_ENSG00000148498.11"; transcript_id "001d434d-ce4f-4a97-8c73-be909da1589f_ENSG00000148498.11"; exon_number "9"; exon_id "001d434d-ce4f-4a97-8c73-be909da1589f_ENSG00000148498.11.9";
chr10	/dev/stdin	exon	34663802	34663930	.	-	.	gene_id "001d434d-ce4f-4a97-8c73-be909da1589f_ENSG00000148498.11"; transcript_id "001d434d-ce4f-4a97-8c73-be909da1589f_ENSG00000148498.11"; exon_number "10"; exon_id "001d434d-ce4f-4a97-8c73-be909da1589f_ENSG00000148498.11.10";
chr10	/dev/stdin	CDS	34663802	34663930	.	-	1	gene_id "001d434d-ce4f-4a97-8c73-be909da1589f_ENSG00000148498.11"; transcript_id "001d434d-ce4f-4a97-8c73-be909da1589f_ENSG00000148498.11"; exon_number "10"; exon_id "001d434d-ce4f-4a97-8c73-be909da1589f_ENSG00000148498.11.10";
chr10	/dev/stdin	exon	34666895	34667034	.	-	.	gene_id "001d434d-ce4f-4a97-8c73-be909da1589f_ENSG00000148498.11"; transcript_id "001d434d-ce4f-4a97-8c73-be909da1589f_ENSG00000148498.11"; exon_number "11"; exon_id "001d434d-ce4f-4a97-8c73-be909da1589f_ENSG00000148498.11.11";
chr10	/dev/stdin	CDS	34666895	34667034	.	-	0	gene_id "001d434d-ce4f-4a97-8c73-be909da1589f_ENSG00000148498.11"; transcript_id "001d434d-ce4f-4a97-8c73-be909da1589f_ENSG00000148498.11"; exon_number "11"; exon_id "001d434d-ce4f-4a97-8c73-be909da1589f_ENSG00000148498.11.11";
chr10	/dev/stdin	exon	34671468	34671850	.	-	.	gene_id "001d434d-ce4f-4a97-8c73-be909da1589f_ENSG00000148498.11"; transcript_id "001d434d-ce4f-4a97-8c73-be909da1589f_ENSG00000148498.11"; exon_number "12"; exon_id "001d434d-ce4f-4a97-8c73-be909da1589f_ENSG00000148498.11.12";
chr10	/dev/stdin	CDS	34671468	34671850	.	-	2	gene_id "001d434d-ce4f-4a97-8c73-be909da1589f_ENSG00000148498.11"; transcript_id "001d434d-ce4f-4a97-8c73-be909da1589f_ENSG00000148498.11"; exon_number "12"; exon_id "001d434d-ce4f-4a97-8c73-be909da1589f_ENSG00000148498.11.12";
chr10	/dev/stdin	exon	34673057	34673182	.	-	.	gene_id "001d434d-ce4f-4a97-8c73-be909da1589f_ENSG00000148498.11"; transcript_id "001d434d-ce4f-4a97-8c73-be909da1589f_ENSG00000148498.11"; exon_number "13"; exon_id "001d434d-ce4f-4a97-8c73-be909da1589f_ENSG00000148498.11.13";
chr10	/dev/stdin	CDS	34673057	34673182	.	-	2	gene_id "001d434d-ce4f-4a97-8c73-be909da1589f_ENSG00000148498.11"; transcript_id "001d434d-ce4f-4a97-8c73-be909da1589f_ENSG00000148498.11"; exon_number "13"; exon_id "001d434d-ce4f-4a97-8c73-be909da1589f_ENSG00000148498.11.13";
chr10	/dev/stdin	exon	34688258	34688341	.	-	.	gene_id "001d434d-ce4f-4a97-8c73-be909da1589f_ENSG00000148498.11"; transcript_id "001d434d-ce4f-4a97-8c73-be909da1589f_ENSG00000148498.11"; exon_number "14"; exon_id "001d434d-ce4f-4a97-8c73-be909da1589f_ENSG00000148498.11.14";
chr10	/dev/stdin	CDS	34688258	34688341	.	-	2	gene_id "001d434d-ce4f-4a97-8c73-be909da1589f_ENSG00000148498.11"; transcript_id "001d434d-ce4f-4a97-8c73-be909da1589f_ENSG00000148498.11"; exon_number "14"; exon_id "001d434d-ce4f-4a97-8c73-be909da1589f_ENSG00000148498.11.14";
chr10	/dev/stdin	exon	34690754	34690845	.	-	.	gene_id "001d434d-ce4f-4a97-8c73-be909da1589f_ENSG00000148498.11"; transcript_id "001d434d-ce4f-4a97-8c73-be909da1589f_ENSG00000148498.11"; exon_number "15"; exon_id "001d434d-ce4f-4a97-8c73-be909da1589f_ENSG00000148498.11.15";
chr10	/dev/stdin	CDS	34690754	34690845	.	-	1	gene_id "001d434d-ce4f-4a97-8c73-be909da1589f_ENSG00000148498.11"; transcript_id "001d434d-ce4f-4a97-8c73-be909da1589f_ENSG00000148498.11"; exon_number "15"; exon_id "001d434d-ce4f-4a97-8c73-be909da1589f_ENSG00000148498.11.15";
chr10	/dev/stdin	exon	34739245	34739376	.	-	.	gene_id "001d434d-ce4f-4a97-8c73-be909da1589f_ENSG00000148498.11"; transcript_id "001d434d-ce4f-4a97-8c73-be909da1589f_ENSG00000148498.11"; exon_number "16"; exon_id "001d434d-ce4f-4a97-8c73-be909da1589f_ENSG00000148498.11.16";
chr10	/dev/stdin	CDS	34739245	34739376	.	-	1	gene_id "001d434d-ce4f-4a97-8c73-be909da1589f_ENSG00000148498.11"; transcript_id "001d434d-ce4f-4a97-8c73-be909da1589f_ENSG00000148498.11"; exon_number "16"; exon_id "001d434d-ce4f-4a97-8c73-be909da1589f_ENSG00000148498.11.16";
chr10	/dev/stdin	exon	34759013	34759191	.	-	.	gene_id "001d434d-ce4f-4a97-8c73-be909da1589f_ENSG00000148498.11"; transcript_id "001d434d-ce4f-4a97-8c73-be909da1589f_ENSG00000148498.11"; exon_number "17"; exon_id "001d434d-ce4f-4a97-8c73-be909da1589f_ENSG00000148498.11.17";
chr10	/dev/stdin	CDS	34759013	34759191	.	-	0	gene_id "001d434d-ce4f-4a97-8c73-be909da1589f_ENSG00000148498.11"; transcript_id "001d434d-ce4f-4a97-8c73-be909da1589f_ENSG00000148498.11"; exon_number "17"; exon_id "001d434d-ce4f-4a97-8c73-be909da1589f_ENSG00000148498.11.17";
chr10	/dev/stdin	exon	34805907	34806087	.	-	.	gene_id "001d434d-ce4f-4a97-8c73-be909da1589f_ENSG00000148498.11"; transcript_id "001d434d-ce4f-4a97-8c73-be909da1589f_ENSG00000148498.11"; exon_number "18"; exon_id "001d434d-ce4f-4a97-8c73-be909da1589f_ENSG00000148498.11.18";
chr10	/dev/stdin	CDS	34805907	34806087	.	-	1	gene_id "001d434d-ce4f-4a97-8c73-be909da1589f_ENSG00000148498.11"; transcript_id "001d434d-ce4f-4a97-8c73-be909da1589f_ENSG00000148498.11"; exon_number "18"; exon_id "001d434d-ce4f-4a97-8c73-be909da1589f_ENSG00000148498.11.18";
chr10	/dev/stdin	exon	34985246	34985347	.	-	.	gene_id "001d434d-ce4f-4a97-8c73-be909da1589f_ENSG00000148498.11"; transcript_id "001d434d-ce4f-4a97-8c73-be909da1589f_ENSG00000148498.11"; exon_number "19"; exon_id "001d434d-ce4f-4a97-8c73-be909da1589f_ENSG00000148498.11.19";
chr10	/dev/stdin	CDS	34985246	34985347	.	-	1	gene_id "001d434d-ce4f-4a97-8c73-be909da1589f_ENSG00000148498.11"; transcript_id "001d434d-ce4f-4a97-8c73-be909da1589f_ENSG00000148498.11"; exon_number "19"; exon_id "001d434d-ce4f-4a97-8c73-be909da1589f_ENSG00000148498.11.19";
chr10	/dev/stdin	exon	35103804	35104249	.	-	.	gene_id "001d434d-ce4f-4a97-8c73-be909da1589f_ENSG00000148498.11"; transcript_id "001d434d-ce4f-4a97-8c73-be909da1589f_ENSG00000148498.11"; exon_number "20"; exon_id "001d434d-ce4f-4a97-8c73-be909da1589f_ENSG00000148498.11.20";
chr10	/dev/stdin	CDS	35103804	35104249	.	-	0	gene_id "001d434d-ce4f-4a97-8c73-be909da1589f_ENSG00000148498.11"; transcript_id "001d434d-ce4f-4a97-8c73-be909da1589f_ENSG00000148498.11"; exon_number "20"; exon_id "001d434d-ce4f-4a97-8c73-be909da1589f_ENSG00000148498.11.20";
chr10	/dev/stdin	start_codon	35104247	35104249	.	-	0	gene_id "001d434d-ce4f-4a97-8c73-be909da1589f_ENSG00000148498.11"; transcript_id "001d434d-ce4f-4a97-8c73-be909da1589f_ENSG00000148498.11"; exon_number "20"; exon_id "001d434d-ce4f-4a97-8c73-be909da1589f_ENSG00000148498.11.20";
chr10	/dev/stdin	stop_codon	34606036	34606038	.	-	0	gene_id "001d434d-ce4f-4a97-8c73-be909da1589f_ENSG00000148498.11"; transcript_id "001d434d-ce4f-4a97-8c73-be909da1589f_ENSG00000148498.11"; exon_number "1"; exon_id "001d434d-ce4f-4a97-8c73-be909da1589f_ENSG00000148498.11.1";
chr10	/dev/stdin	transcript	35298809	35379570	.	-	.	gene_id "ENST00000374751.3_ENSG00000108094.10"; transcript_id "ENST00000374751.3_ENSG00000108094.10";
chr10	/dev/stdin	exon	35298809	35299370	.	-	.	gene_id "ENST00000374751.3_ENSG00000108094.10"; transcript_id "ENST00000374751.3_ENSG00000108094.10"; exon_number "1"; exon_id "ENST00000374751.3_ENSG00000108094.10.1";
chr10	/dev/stdin	CDS	35298809	35299370	.	-	2	gene_id "ENST00000374751.3_ENSG00000108094.10"; transcript_id "ENST00000374751.3_ENSG00000108094.10"; exon_number "1"; exon_id "ENST00000374751.3_ENSG00000108094.10.1";
chr10	/dev/stdin	exon	35300776	35300892	.	-	.	gene_id "ENST00000374751.3_ENSG00000108094.10"; transcript_id "ENST00000374751.3_ENSG00000108094.10"; exon_number "2"; exon_id "ENST00000374751.3_ENSG00000108094.10.2";
chr10	/dev/stdin	CDS	35300776	35300892	.	-	2	gene_id "ENST00000374751.3_ENSG00000108094.10"; transcript_id "ENST00000374751.3_ENSG00000108094.10"; exon_number "2"; exon_id "ENST00000374751.3_ENSG00000108094.10.2";
chr10	/dev/stdin	exon	35302627	35302728	.	-	.	gene_id "ENST00000374751.3_ENSG00000108094.10"; transcript_id "ENST00000374751.3_ENSG00000108094.10"; exon_number "3"; exon_id "ENST00000374751.3_ENSG00000108094.10.3";
chr10	/dev/stdin	CDS	35302627	35302728	.	-	2	gene_id "ENST00000374751.3_ENSG00000108094.10"; transcript_id "ENST00000374751.3_ENSG00000108094.10"; exon_number "3"; exon_id "ENST00000374751.3_ENSG00000108094.10.3";
chr10	/dev/stdin	exon	35305120	35305322	.	-	.	gene_id "ENST00000374751.3_ENSG00000108094.10"; transcript_id "ENST00000374751.3_ENSG00000108094.10"; exon_number "4"; exon_id "ENST00000374751.3_ENSG00000108094.10.4";
chr10	/dev/stdin	CDS	35305120	35305322	.	-	1	gene_id "ENST00000374751.3_ENSG00000108094.10"; transcript_id "ENST00000374751.3_ENSG00000108094.10"; exon_number "4"; exon_id "ENST00000374751.3_ENSG00000108094.10.4";
chr10	/dev/stdin	exon	35314060	35314126	.	-	.	gene_id "ENST00000374751.3_ENSG00000108094.10"; transcript_id "ENST00000374751.3_ENSG00000108094.10"; exon_number "5"; exon_id "ENST00000374751.3_ENSG00000108094.10.5";
chr10	/dev/stdin	CDS	35314060	35314126	.	-	2	gene_id "ENST00000374751.3_ENSG00000108094.10"; transcript_id "ENST00000374751.3_ENSG00000108094.10"; exon_number "5"; exon_id "ENST00000374751.3_ENSG00000108094.10.5";
chr10	/dev/stdin	exon	35317738	35317815	.	-	.	gene_id "ENST00000374751.3_ENSG00000108094.10"; transcript_id "ENST00000374751.3_ENSG00000108094.10"; exon_number "6"; exon_id "ENST00000374751.3_ENSG00000108094.10.6";
chr10	/dev/stdin	CDS	35317738	35317815	.	-	2	gene_id "ENST00000374751.3_ENSG00000108094.10"; transcript_id "ENST00000374751.3_ENSG00000108094.10"; exon_number "6"; exon_id "ENST00000374751.3_ENSG00000108094.10.6";
chr10	/dev/stdin	exon	35318416	35318568	.	-	.	gene_id "ENST00000374751.3_ENSG00000108094.10"; transcript_id "ENST00000374751.3_ENSG00000108094.10"; exon_number "7"; exon_id "ENST00000374751.3_ENSG00000108094.10.7";
chr10	/dev/stdin	CDS	35318416	35318568	.	-	2	gene_id "ENST00000374751.3_ENSG00000108094.10"; transcript_id "ENST00000374751.3_ENSG00000108094.10"; exon_number "7"; exon_id "ENST00000374751.3_ENSG00000108094.10.7";
chr10	/dev/stdin	exon	35320228	35320314	.	-	.	gene_id "ENST00000374751.3_ENSG00000108094.10"; transcript_id "ENST00000374751.3_ENSG00000108094.10"; exon_number "8"; exon_id "ENST00000374751.3_ENSG00000108094.10.8";
chr10	/dev/stdin	CDS	35320228	35320314	.	-	2	gene_id "ENST00000374751.3_ENSG00000108094.10"; transcript_id "ENST00000374751.3_ENSG00000108094.10"; exon_number "8"; exon_id "ENST00000374751.3_ENSG00000108094.10.8";
chr10	/dev/stdin	exon	35320419	35320547	.	-	.	gene_id "ENST00000374751.3_ENSG00000108094.10"; transcript_id "ENST00000374751.3_ENSG00000108094.10"; exon_number "9"; exon_id "ENST00000374751.3_ENSG00000108094.10.9";
chr10	/dev/stdin	CDS	35320419	35320547	.	-	2	gene_id "ENST00000374751.3_ENSG00000108094.10"; transcript_id "ENST00000374751.3_ENSG00000108094.10"; exon_number "9"; exon_id "ENST00000374751.3_ENSG00000108094.10.9";
chr10	/dev/stdin	exon	35321363	35321422	.	-	.	gene_id "ENST00000374751.3_ENSG00000108094.10"; transcript_id "ENST00000374751.3_ENSG00000108094.10"; exon_number "10"; exon_id "ENST00000374751.3_ENSG00000108094.10.10";
chr10	/dev/stdin	CDS	35321363	35321422	.	-	2	gene_id "ENST00000374751.3_ENSG00000108094.10"; transcript_id "ENST00000374751.3_ENSG00000108094.10"; exon_number "10"; exon_id "ENST00000374751.3_ENSG00000108094.10.10";
chr10	/dev/stdin	exon	35322094	35322201	.	-	.	gene_id "ENST00000374751.3_ENSG00000108094.10"; transcript_id "ENST00000374751.3_ENSG00000108094.10"; exon_number "11"; exon_id "ENST00000374751.3_ENSG00000108094.10.11";
chr10	/dev/stdin	CDS	35322094	35322201	.	-	2	gene_id "ENST00000374751.3_ENSG00000108094.10"; transcript_id "ENST00000374751.3_ENSG00000108094.10"; exon_number "11"; exon_id "ENST00000374751.3_ENSG00000108094.10.11";
chr10	/dev/stdin	exon	35324100	35324224	.	-	.	gene_id "ENST00000374751.3_ENSG00000108094.10"; transcript_id "ENST00000374751.3_ENSG00000108094.10"; exon_number "12"; exon_id "ENST00000374751.3_ENSG00000108094.10.12";
chr10	/dev/stdin	CDS	35324100	35324224	.	-	1	gene_id "ENST00000374751.3_ENSG00000108094.10"; transcript_id "ENST00000374751.3_ENSG00000108094.10"; exon_number "12"; exon_id "ENST00000374751.3_ENSG00000108094.10.12";
chr10	/dev/stdin	exon	35327848	35328010	.	-	.	gene_id "ENST00000374751.3_ENSG00000108094.10"; transcript_id "ENST00000374751.3_ENSG00000108094.10"; exon_number "13"; exon_id "ENST00000374751.3_ENSG00000108094.10.13";
chr10	/dev/stdin	CDS	35327848	35328010	.	-	2	gene_id "ENST00000374751.3_ENSG00000108094.10"; transcript_id "ENST00000374751.3_ENSG00000108094.10"; exon_number "13"; exon_id "ENST00000374751.3_ENSG00000108094.10.13";
chr10	/dev/stdin	exon	35333494	35333604	.	-	.	gene_id "ENST00000374751.3_ENSG00000108094.10"; transcript_id "ENST00000374751.3_ENSG00000108094.10"; exon_number "14"; exon_id "ENST00000374751.3_ENSG00000108094.10.14";
chr10	/dev/stdin	CDS	35333494	35333604	.	-	2	gene_id "ENST00000374751.3_ENSG00000108094.10"; transcript_id "ENST00000374751.3_ENSG00000108094.10"; exon_number "14"; exon_id "ENST00000374751.3_ENSG00000108094.10.14";
chr10	/dev/stdin	exon	35333700	35333796	.	-	.	gene_id "ENST00000374751.3_ENSG00000108094.10"; transcript_id "ENST00000374751.3_ENSG00000108094.10"; exon_number "15"; exon_id "ENST00000374751.3_ENSG00000108094.10.15";
chr10	/dev/stdin	CDS	35333700	35333796	.	-	0	gene_id "ENST00000374751.3_ENSG00000108094.10"; transcript_id "ENST00000374751.3_ENSG00000108094.10"; exon_number "15"; exon_id "ENST00000374751.3_ENSG00000108094.10.15";
chr10	/dev/stdin	exon	35338611	35338693	.	-	.	gene_id "ENST00000374751.3_ENSG00000108094.10"; transcript_id "ENST00000374751.3_ENSG00000108094.10"; exon_number "16"; exon_id "ENST00000374751.3_ENSG00000108094.10.16";
chr10	/dev/stdin	CDS	35338611	35338693	.	-	2	gene_id "ENST00000374751.3_ENSG00000108094.10"; transcript_id "ENST00000374751.3_ENSG00000108094.10"; exon_number "16"; exon_id "ENST00000374751.3_ENSG00000108094.10.16";
chr10	/dev/stdin	exon	35343362	35343467	.	-	.	gene_id "ENST00000374751.3_ENSG00000108094.10"; transcript_id "ENST00000374751.3_ENSG00000108094.10"; exon_number "17"; exon_id "ENST00000374751.3_ENSG00000108094.10.17";
chr10	/dev/stdin	CDS	35343362	35343467	.	-	0	gene_id "ENST00000374751.3_ENSG00000108094.10"; transcript_id "ENST00000374751.3_ENSG00000108094.10"; exon_number "17"; exon_id "ENST00000374751.3_ENSG00000108094.10.17";
chr10	/dev/stdin	exon	35349802	35349896	.	-	.	gene_id "ENST00000374751.3_ENSG00000108094.10"; transcript_id "ENST00000374751.3_ENSG00000108094.10"; exon_number "18"; exon_id "ENST00000374751.3_ENSG00000108094.10.18";
chr10	/dev/stdin	CDS	35349802	35349896	.	-	2	gene_id "ENST00000374751.3_ENSG00000108094.10"; transcript_id "ENST00000374751.3_ENSG00000108094.10"; exon_number "18"; exon_id "ENST00000374751.3_ENSG00000108094.10.18";
chr10	/dev/stdin	exon	35351888	35351990	.	-	.	gene_id "ENST00000374751.3_ENSG00000108094.10"; transcript_id "ENST00000374751.3_ENSG00000108094.10"; exon_number "19"; exon_id "ENST00000374751.3_ENSG00000108094.10.19";
chr10	/dev/stdin	CDS	35351888	35351990	.	-	0	gene_id "ENST00000374751.3_ENSG00000108094.10"; transcript_id "ENST00000374751.3_ENSG00000108094.10"; exon_number "19"; exon_id "ENST00000374751.3_ENSG00000108094.10.19";
chr10	/dev/stdin	exon	35360127	35360267	.	-	.	gene_id "ENST00000374751.3_ENSG00000108094.10"; transcript_id "ENST00000374751.3_ENSG00000108094.10"; exon_number "20"; exon_id "ENST00000374751.3_ENSG00000108094.10.20";
chr10	/dev/stdin	CDS	35360127	35360267	.	-	0	gene_id "ENST00000374751.3_ENSG00000108094.10"; transcript_id "ENST00000374751.3_ENSG00000108094.10"; exon_number "20"; exon_id "ENST00000374751.3_ENSG00000108094.10.20";
chr10	/dev/stdin	exon	35379358	35379570	.	-	.	gene_id "ENST00000374751.3_ENSG00000108094.10"; transcript_id "ENST00000374751.3_ENSG00000108094.10"; exon_number "21"; exon_id "ENST00000374751.3_ENSG00000108094.10.21";
chr10	/dev/stdin	CDS	35379358	35379570	.	-	0	gene_id "ENST00000374751.3_ENSG00000108094.10"; transcript_id "ENST00000374751.3_ENSG00000108094.10"; exon_number "21"; exon_id "ENST00000374751.3_ENSG00000108094.10.21";
chr10	/dev/stdin	start_codon	35379568	35379570	.	-	0	gene_id "ENST00000374751.3_ENSG00000108094.10"; transcript_id "ENST00000374751.3_ENSG00000108094.10"; exon_number "21"; exon_id "ENST00000374751.3_ENSG00000108094.10.21";
chr10	/dev/stdin	transcript	35415802	35501050	.	+	.	gene_id "ENST00000460270.1-1_ENSG00000095794.15"; transcript_id "ENST00000460270.1-1_ENSG00000095794.15";
chr10	/dev/stdin	exon	35415802	35416121	.	+	.	gene_id "ENST00000460270.1-1_ENSG00000095794.15"; transcript_id "ENST00000460270.1-1_ENSG00000095794.15"; exon_number "1"; exon_id "ENST00000460270.1-1_ENSG00000095794.15.1";
chr10	/dev/stdin	CDS	35415802	35416121	.	+	0	gene_id "ENST00000460270.1-1_ENSG00000095794.15"; transcript_id "ENST00000460270.1-1_ENSG00000095794.15"; exon_number "1"; exon_id "ENST00000460270.1-1_ENSG00000095794.15.1";
chr10	/dev/stdin	exon	35495823	35495979	.	+	.	gene_id "ENST00000460270.1-1_ENSG00000095794.15"; transcript_id "ENST00000460270.1-1_ENSG00000095794.15"; exon_number "2"; exon_id "ENST00000460270.1-1_ENSG00000095794.15.2";
chr10	/dev/stdin	CDS	35495823	35495979	.	+	1	gene_id "ENST00000460270.1-1_ENSG00000095794.15"; transcript_id "ENST00000460270.1-1_ENSG00000095794.15"; exon_number "2"; exon_id "ENST00000460270.1-1_ENSG00000095794.15.2";
chr10	/dev/stdin	exon	35500182	35501050	.	+	.	gene_id "ENST00000460270.1-1_ENSG00000095794.15"; transcript_id "ENST00000460270.1-1_ENSG00000095794.15"; exon_number "3"; exon_id "ENST00000460270.1-1_ENSG00000095794.15.3";
chr10	/dev/stdin	CDS	35500182	35501050	.	+	0	gene_id "ENST00000460270.1-1_ENSG00000095794.15"; transcript_id "ENST00000460270.1-1_ENSG00000095794.15"; exon_number "3"; exon_id "ENST00000460270.1-1_ENSG00000095794.15.3";
chr10	/dev/stdin	start_codon	35415802	35415804	.	+	0	gene_id "ENST00000460270.1-1_ENSG00000095794.15"; transcript_id "ENST00000460270.1-1_ENSG00000095794.15"; exon_number "1"; exon_id "ENST00000460270.1-1_ENSG00000095794.15.1";
chr10	/dev/stdin	transcript	35415802	35501363	.	+	.	gene_id "ENST00000474362.1_ENSG00000095794.15"; transcript_id "ENST00000474362.1_ENSG00000095794.15";
chr10	/dev/stdin	exon	35415802	35416121	.	+	.	gene_id "ENST00000474362.1_ENSG00000095794.15"; transcript_id "ENST00000474362.1_ENSG00000095794.15"; exon_number "1"; exon_id "ENST00000474362.1_ENSG00000095794.15.1";
chr10	/dev/stdin	CDS	35415802	35416121	.	+	0	gene_id "ENST00000474362.1_ENSG00000095794.15"; transcript_id "ENST00000474362.1_ENSG00000095794.15"; exon_number "1"; exon_id "ENST00000474362.1_ENSG00000095794.15.1";
chr10	/dev/stdin	exon	35495823	35495979	.	+	.	gene_id "ENST00000474362.1_ENSG00000095794.15"; transcript_id "ENST00000474362.1_ENSG00000095794.15"; exon_number "2"; exon_id "ENST00000474362.1_ENSG00000095794.15.2";
chr10	/dev/stdin	CDS	35495823	35495979	.	+	1	gene_id "ENST00000474362.1_ENSG00000095794.15"; transcript_id "ENST00000474362.1_ENSG00000095794.15"; exon_number "2"; exon_id "ENST00000474362.1_ENSG00000095794.15.2";
chr10	/dev/stdin	exon	35500584	35501363	.	+	.	gene_id "ENST00000474362.1_ENSG00000095794.15"; transcript_id "ENST00000474362.1_ENSG00000095794.15"; exon_number "3"; exon_id "ENST00000474362.1_ENSG00000095794.15.3";
chr10	/dev/stdin	CDS	35500584	35501360	.	+	0	gene_id "ENST00000474362.1_ENSG00000095794.15"; transcript_id "ENST00000474362.1_ENSG00000095794.15"; exon_number "3"; exon_id "ENST00000474362.1_ENSG00000095794.15.3";
chr10	/dev/stdin	start_codon	35415802	35415804	.	+	0	gene_id "ENST00000474362.1_ENSG00000095794.15"; transcript_id "ENST00000474362.1_ENSG00000095794.15"; exon_number "1"; exon_id "ENST00000474362.1_ENSG00000095794.15.1";
chr10	/dev/stdin	stop_codon	35501361	35501363	.	+	0	gene_id "ENST00000474362.1_ENSG00000095794.15"; transcript_id "ENST00000474362.1_ENSG00000095794.15"; exon_number "3"; exon_id "ENST00000474362.1_ENSG00000095794.15.3";
chr10	/dev/stdin	transcript	35415802	35501050	.	+	.	gene_id "ENST00000490460.1-1_ENSG00000095794.15"; transcript_id "ENST00000490460.1-1_ENSG00000095794.15";
chr10	/dev/stdin	exon	35415802	35416121	.	+	.	gene_id "ENST00000490460.1-1_ENSG00000095794.15"; transcript_id "ENST00000490460.1-1_ENSG00000095794.15"; exon_number "1"; exon_id "ENST00000490460.1-1_ENSG00000095794.15.1";
chr10	/dev/stdin	CDS	35415802	35416121	.	+	0	gene_id "ENST00000490460.1-1_ENSG00000095794.15"; transcript_id "ENST00000490460.1-1_ENSG00000095794.15"; exon_number "1"; exon_id "ENST00000490460.1-1_ENSG00000095794.15.1";
chr10	/dev/stdin	exon	35437296	35437419	.	+	.	gene_id "ENST00000490460.1-1_ENSG00000095794.15"; transcript_id "ENST00000490460.1-1_ENSG00000095794.15"; exon_number "2"; exon_id "ENST00000490460.1-1_ENSG00000095794.15.2";
chr10	/dev/stdin	CDS	35437296	35437419	.	+	1	gene_id "ENST00000490460.1-1_ENSG00000095794.15"; transcript_id "ENST00000490460.1-1_ENSG00000095794.15"; exon_number "2"; exon_id "ENST00000490460.1-1_ENSG00000095794.15.2";
chr10	/dev/stdin	exon	35495823	35495979	.	+	.	gene_id "ENST00000490460.1-1_ENSG00000095794.15"; transcript_id "ENST00000490460.1-1_ENSG00000095794.15"; exon_number "3"; exon_id "ENST00000490460.1-1_ENSG00000095794.15.3";
chr10	/dev/stdin	CDS	35495823	35495979	.	+	0	gene_id "ENST00000490460.1-1_ENSG00000095794.15"; transcript_id "ENST00000490460.1-1_ENSG00000095794.15"; exon_number "3"; exon_id "ENST00000490460.1-1_ENSG00000095794.15.3";
chr10	/dev/stdin	exon	35500182	35501050	.	+	.	gene_id "ENST00000490460.1-1_ENSG00000095794.15"; transcript_id "ENST00000490460.1-1_ENSG00000095794.15"; exon_number "4"; exon_id "ENST00000490460.1-1_ENSG00000095794.15.4";
chr10	/dev/stdin	CDS	35500182	35501047	.	+	2	gene_id "ENST00000490460.1-1_ENSG00000095794.15"; transcript_id "ENST00000490460.1-1_ENSG00000095794.15"; exon_number "4"; exon_id "ENST00000490460.1-1_ENSG00000095794.15.4";
chr10	/dev/stdin	start_codon	35415802	35415804	.	+	0	gene_id "ENST00000490460.1-1_ENSG00000095794.15"; transcript_id "ENST00000490460.1-1_ENSG00000095794.15"; exon_number "1"; exon_id "ENST00000490460.1-1_ENSG00000095794.15.1";
chr10	/dev/stdin	stop_codon	35501048	35501050	.	+	0	gene_id "ENST00000490460.1-1_ENSG00000095794.15"; transcript_id "ENST00000490460.1-1_ENSG00000095794.15"; exon_number "4"; exon_id "ENST00000490460.1-1_ENSG00000095794.15.4";
chr10	/dev/stdin	transcript	35415802	35468697	.	+	.	gene_id "ENST00000374726.3_ENSG00000095794.15"; transcript_id "ENST00000374726.3_ENSG00000095794.15";
chr10	/dev/stdin	exon	35415802	35416121	.	+	.	gene_id "ENST00000374726.3_ENSG00000095794.15"; transcript_id "ENST00000374726.3_ENSG00000095794.15"; exon_number "1"; exon_id "ENST00000374726.3_ENSG00000095794.15.1";
chr10	/dev/stdin	CDS	35415802	35416121	.	+	0	gene_id "ENST00000374726.3_ENSG00000095794.15"; transcript_id "ENST00000374726.3_ENSG00000095794.15"; exon_number "1"; exon_id "ENST00000374726.3_ENSG00000095794.15.1";
chr10	/dev/stdin	exon	35437296	35437419	.	+	.	gene_id "ENST00000374726.3_ENSG00000095794.15"; transcript_id "ENST00000374726.3_ENSG00000095794.15"; exon_number "2"; exon_id "ENST00000374726.3_ENSG00000095794.15.2";
chr10	/dev/stdin	CDS	35437296	35437419	.	+	1	gene_id "ENST00000374726.3_ENSG00000095794.15"; transcript_id "ENST00000374726.3_ENSG00000095794.15"; exon_number "2"; exon_id "ENST00000374726.3_ENSG00000095794.15.2";
chr10	/dev/stdin	exon	35467817	35467914	.	+	.	gene_id "ENST00000374726.3_ENSG00000095794.15"; transcript_id "ENST00000374726.3_ENSG00000095794.15"; exon_number "3"; exon_id "ENST00000374726.3_ENSG00000095794.15.3";
chr10	/dev/stdin	CDS	35467817	35467914	.	+	0	gene_id "ENST00000374726.3_ENSG00000095794.15"; transcript_id "ENST00000374726.3_ENSG00000095794.15"; exon_number "3"; exon_id "ENST00000374726.3_ENSG00000095794.15.3";
chr10	/dev/stdin	exon	35468062	35468697	.	+	.	gene_id "ENST00000374726.3_ENSG00000095794.15"; transcript_id "ENST00000374726.3_ENSG00000095794.15"; exon_number "4"; exon_id "ENST00000374726.3_ENSG00000095794.15.4";
chr10	/dev/stdin	CDS	35468062	35468697	.	+	1	gene_id "ENST00000374726.3_ENSG00000095794.15"; transcript_id "ENST00000374726.3_ENSG00000095794.15"; exon_number "4"; exon_id "ENST00000374726.3_ENSG00000095794.15.4";
chr10	/dev/stdin	start_codon	35415802	35415804	.	+	0	gene_id "ENST00000374726.3_ENSG00000095794.15"; transcript_id "ENST00000374726.3_ENSG00000095794.15"; exon_number "1"; exon_id "ENST00000374726.3_ENSG00000095794.15.1";
chr10	/dev/stdin	transcript	35415802	35468697	.	+	.	gene_id "ENST00000489388.1_ENSG00000095794.15"; transcript_id "ENST00000489388.1_ENSG00000095794.15";
chr10	/dev/stdin	exon	35415802	35416121	.	+	.	gene_id "ENST00000489388.1_ENSG00000095794.15"; transcript_id "ENST00000489388.1_ENSG00000095794.15"; exon_number "1"; exon_id "ENST00000489388.1_ENSG00000095794.15.1";
chr10	/dev/stdin	CDS	35415802	35416121	.	+	0	gene_id "ENST00000489388.1_ENSG00000095794.15"; transcript_id "ENST00000489388.1_ENSG00000095794.15"; exon_number "1"; exon_id "ENST00000489388.1_ENSG00000095794.15.1";
chr10	/dev/stdin	exon	35467817	35467914	.	+	.	gene_id "ENST00000489388.1_ENSG00000095794.15"; transcript_id "ENST00000489388.1_ENSG00000095794.15"; exon_number "2"; exon_id "ENST00000489388.1_ENSG00000095794.15.2";
chr10	/dev/stdin	CDS	35467817	35467914	.	+	1	gene_id "ENST00000489388.1_ENSG00000095794.15"; transcript_id "ENST00000489388.1_ENSG00000095794.15"; exon_number "2"; exon_id "ENST00000489388.1_ENSG00000095794.15.2";
chr10	/dev/stdin	exon	35468062	35468697	.	+	.	gene_id "ENST00000489388.1_ENSG00000095794.15"; transcript_id "ENST00000489388.1_ENSG00000095794.15"; exon_number "3"; exon_id "ENST00000489388.1_ENSG00000095794.15.3";
chr10	/dev/stdin	CDS	35468062	35468697	.	+	2	gene_id "ENST00000489388.1_ENSG00000095794.15"; transcript_id "ENST00000489388.1_ENSG00000095794.15"; exon_number "3"; exon_id "ENST00000489388.1_ENSG00000095794.15.3";
chr10	/dev/stdin	start_codon	35415802	35415804	.	+	0	gene_id "ENST00000489388.1_ENSG00000095794.15"; transcript_id "ENST00000489388.1_ENSG00000095794.15"; exon_number "1"; exon_id "ENST00000489388.1_ENSG00000095794.15.1";
chr10	/dev/stdin	transcript	35415802	35501050	.	+	.	gene_id "c768a312-ac4a-4fc9-b124-abad9ecddeea_ENSG00000095794.15"; transcript_id "c768a312-ac4a-4fc9-b124-abad9ecddeea_ENSG00000095794.15";
chr10	/dev/stdin	exon	35415802	35416121	.	+	.	gene_id "c768a312-ac4a-4fc9-b124-abad9ecddeea_ENSG00000095794.15"; transcript_id "c768a312-ac4a-4fc9-b124-abad9ecddeea_ENSG00000095794.15"; exon_number "1"; exon_id "c768a312-ac4a-4fc9-b124-abad9ecddeea_ENSG00000095794.15.1";
chr10	/dev/stdin	CDS	35415802	35416121	.	+	0	gene_id "c768a312-ac4a-4fc9-b124-abad9ecddeea_ENSG00000095794.15"; transcript_id "c768a312-ac4a-4fc9-b124-abad9ecddeea_ENSG00000095794.15"; exon_number "1"; exon_id "c768a312-ac4a-4fc9-b124-abad9ecddeea_ENSG00000095794.15.1";
chr10	/dev/stdin	exon	35467817	35467914	.	+	.	gene_id "c768a312-ac4a-4fc9-b124-abad9ecddeea_ENSG00000095794.15"; transcript_id "c768a312-ac4a-4fc9-b124-abad9ecddeea_ENSG00000095794.15"; exon_number "2"; exon_id "c768a312-ac4a-4fc9-b124-abad9ecddeea_ENSG00000095794.15.2";
chr10	/dev/stdin	CDS	35467817	35467914	.	+	1	gene_id "c768a312-ac4a-4fc9-b124-abad9ecddeea_ENSG00000095794.15"; transcript_id "c768a312-ac4a-4fc9-b124-abad9ecddeea_ENSG00000095794.15"; exon_number "2"; exon_id "c768a312-ac4a-4fc9-b124-abad9ecddeea_ENSG00000095794.15.2";
chr10	/dev/stdin	exon	35468062	35468204	.	+	.	gene_id "c768a312-ac4a-4fc9-b124-abad9ecddeea_ENSG00000095794.15"; transcript_id "c768a312-ac4a-4fc9-b124-abad9ecddeea_ENSG00000095794.15"; exon_number "3"; exon_id "c768a312-ac4a-4fc9-b124-abad9ecddeea_ENSG00000095794.15.3";
chr10	/dev/stdin	CDS	35468062	35468204	.	+	2	gene_id "c768a312-ac4a-4fc9-b124-abad9ecddeea_ENSG00000095794.15"; transcript_id "c768a312-ac4a-4fc9-b124-abad9ecddeea_ENSG00000095794.15"; exon_number "3"; exon_id "c768a312-ac4a-4fc9-b124-abad9ecddeea_ENSG00000095794.15.3";
chr10	/dev/stdin	exon	35490379	35490414	.	+	.	gene_id "c768a312-ac4a-4fc9-b124-abad9ecddeea_ENSG00000095794.15"; transcript_id "c768a312-ac4a-4fc9-b124-abad9ecddeea_ENSG00000095794.15"; exon_number "4"; exon_id "c768a312-ac4a-4fc9-b124-abad9ecddeea_ENSG00000095794.15.4";
chr10	/dev/stdin	CDS	35490379	35490414	.	+	0	gene_id "c768a312-ac4a-4fc9-b124-abad9ecddeea_ENSG00000095794.15"; transcript_id "c768a312-ac4a-4fc9-b124-abad9ecddeea_ENSG00000095794.15"; exon_number "4"; exon_id "c768a312-ac4a-4fc9-b124-abad9ecddeea_ENSG00000095794.15.4";
chr10	/dev/stdin	exon	35495823	35495979	.	+	.	gene_id "c768a312-ac4a-4fc9-b124-abad9ecddeea_ENSG00000095794.15"; transcript_id "c768a312-ac4a-4fc9-b124-abad9ecddeea_ENSG00000095794.15"; exon_number "5"; exon_id "c768a312-ac4a-4fc9-b124-abad9ecddeea_ENSG00000095794.15.5";
chr10	/dev/stdin	CDS	35495823	35495979	.	+	0	gene_id "c768a312-ac4a-4fc9-b124-abad9ecddeea_ENSG00000095794.15"; transcript_id "c768a312-ac4a-4fc9-b124-abad9ecddeea_ENSG00000095794.15"; exon_number "5"; exon_id "c768a312-ac4a-4fc9-b124-abad9ecddeea_ENSG00000095794.15.5";
chr10	/dev/stdin	exon	35500182	35501050	.	+	.	gene_id "c768a312-ac4a-4fc9-b124-abad9ecddeea_ENSG00000095794.15"; transcript_id "c768a312-ac4a-4fc9-b124-abad9ecddeea_ENSG00000095794.15"; exon_number "6"; exon_id "c768a312-ac4a-4fc9-b124-abad9ecddeea_ENSG00000095794.15.6";
chr10	/dev/stdin	CDS	35500182	35501047	.	+	2	gene_id "c768a312-ac4a-4fc9-b124-abad9ecddeea_ENSG00000095794.15"; transcript_id "c768a312-ac4a-4fc9-b124-abad9ecddeea_ENSG00000095794.15"; exon_number "6"; exon_id "c768a312-ac4a-4fc9-b124-abad9ecddeea_ENSG00000095794.15.6";
chr10	/dev/stdin	start_codon	35415802	35415804	.	+	0	gene_id "c768a312-ac4a-4fc9-b124-abad9ecddeea_ENSG00000095794.15"; transcript_id "c768a312-ac4a-4fc9-b124-abad9ecddeea_ENSG00000095794.15"; exon_number "1"; exon_id "c768a312-ac4a-4fc9-b124-abad9ecddeea_ENSG00000095794.15.1";
chr10	/dev/stdin	stop_codon	35501048	35501050	.	+	0	gene_id "c768a312-ac4a-4fc9-b124-abad9ecddeea_ENSG00000095794.15"; transcript_id "c768a312-ac4a-4fc9-b124-abad9ecddeea_ENSG00000095794.15"; exon_number "6"; exon_id "c768a312-ac4a-4fc9-b124-abad9ecddeea_ENSG00000095794.15.6";
chr10	/dev/stdin	transcript	35415918	35501050	.	+	.	gene_id "fec60813-e01d-4a43-b132-c93dcd5ef4eb-1_ENSG00000095794.15"; transcript_id "fec60813-e01d-4a43-b132-c93dcd5ef4eb-1_ENSG00000095794.15";
chr10	/dev/stdin	exon	35415918	35416121	.	+	.	gene_id "fec60813-e01d-4a43-b132-c93dcd5ef4eb-1_ENSG00000095794.15"; transcript_id "fec60813-e01d-4a43-b132-c93dcd5ef4eb-1_ENSG00000095794.15"; exon_number "1"; exon_id "fec60813-e01d-4a43-b132-c93dcd5ef4eb-1_ENSG00000095794.15.1";
chr10	/dev/stdin	CDS	35415918	35416121	.	+	0	gene_id "fec60813-e01d-4a43-b132-c93dcd5ef4eb-1_ENSG00000095794.15"; transcript_id "fec60813-e01d-4a43-b132-c93dcd5ef4eb-1_ENSG00000095794.15"; exon_number "1"; exon_id "fec60813-e01d-4a43-b132-c93dcd5ef4eb-1_ENSG00000095794.15.1";
chr10	/dev/stdin	exon	35437296	35437419	.	+	.	gene_id "fec60813-e01d-4a43-b132-c93dcd5ef4eb-1_ENSG00000095794.15"; transcript_id "fec60813-e01d-4a43-b132-c93dcd5ef4eb-1_ENSG00000095794.15"; exon_number "2"; exon_id "fec60813-e01d-4a43-b132-c93dcd5ef4eb-1_ENSG00000095794.15.2";
chr10	/dev/stdin	CDS	35437296	35437419	.	+	0	gene_id "fec60813-e01d-4a43-b132-c93dcd5ef4eb-1_ENSG00000095794.15"; transcript_id "fec60813-e01d-4a43-b132-c93dcd5ef4eb-1_ENSG00000095794.15"; exon_number "2"; exon_id "fec60813-e01d-4a43-b132-c93dcd5ef4eb-1_ENSG00000095794.15.2";
chr10	/dev/stdin	exon	35467817	35467914	.	+	.	gene_id "fec60813-e01d-4a43-b132-c93dcd5ef4eb-1_ENSG00000095794.15"; transcript_id "fec60813-e01d-4a43-b132-c93dcd5ef4eb-1_ENSG00000095794.15"; exon_number "3"; exon_id "fec60813-e01d-4a43-b132-c93dcd5ef4eb-1_ENSG00000095794.15.3";
chr10	/dev/stdin	CDS	35467817	35467914	.	+	2	gene_id "fec60813-e01d-4a43-b132-c93dcd5ef4eb-1_ENSG00000095794.15"; transcript_id "fec60813-e01d-4a43-b132-c93dcd5ef4eb-1_ENSG00000095794.15"; exon_number "3"; exon_id "fec60813-e01d-4a43-b132-c93dcd5ef4eb-1_ENSG00000095794.15.3";
chr10	/dev/stdin	exon	35468062	35468204	.	+	.	gene_id "fec60813-e01d-4a43-b132-c93dcd5ef4eb-1_ENSG00000095794.15"; transcript_id "fec60813-e01d-4a43-b132-c93dcd5ef4eb-1_ENSG00000095794.15"; exon_number "4"; exon_id "fec60813-e01d-4a43-b132-c93dcd5ef4eb-1_ENSG00000095794.15.4";
chr10	/dev/stdin	CDS	35468062	35468204	.	+	0	gene_id "fec60813-e01d-4a43-b132-c93dcd5ef4eb-1_ENSG00000095794.15"; transcript_id "fec60813-e01d-4a43-b132-c93dcd5ef4eb-1_ENSG00000095794.15"; exon_number "4"; exon_id "fec60813-e01d-4a43-b132-c93dcd5ef4eb-1_ENSG00000095794.15.4";
chr10	/dev/stdin	exon	35495823	35495979	.	+	.	gene_id "fec60813-e01d-4a43-b132-c93dcd5ef4eb-1_ENSG00000095794.15"; transcript_id "fec60813-e01d-4a43-b132-c93dcd5ef4eb-1_ENSG00000095794.15"; exon_number "5"; exon_id "fec60813-e01d-4a43-b132-c93dcd5ef4eb-1_ENSG00000095794.15.5";
chr10	/dev/stdin	CDS	35495823	35495979	.	+	1	gene_id "fec60813-e01d-4a43-b132-c93dcd5ef4eb-1_ENSG00000095794.15"; transcript_id "fec60813-e01d-4a43-b132-c93dcd5ef4eb-1_ENSG00000095794.15"; exon_number "5"; exon_id "fec60813-e01d-4a43-b132-c93dcd5ef4eb-1_ENSG00000095794.15.5";
chr10	/dev/stdin	exon	35500182	35501050	.	+	.	gene_id "fec60813-e01d-4a43-b132-c93dcd5ef4eb-1_ENSG00000095794.15"; transcript_id "fec60813-e01d-4a43-b132-c93dcd5ef4eb-1_ENSG00000095794.15"; exon_number "6"; exon_id "fec60813-e01d-4a43-b132-c93dcd5ef4eb-1_ENSG00000095794.15.6";
chr10	/dev/stdin	CDS	35500182	35501050	.	+	0	gene_id "fec60813-e01d-4a43-b132-c93dcd5ef4eb-1_ENSG00000095794.15"; transcript_id "fec60813-e01d-4a43-b132-c93dcd5ef4eb-1_ENSG00000095794.15"; exon_number "6"; exon_id "fec60813-e01d-4a43-b132-c93dcd5ef4eb-1_ENSG00000095794.15.6";
chr10	/dev/stdin	start_codon	35415918	35415920	.	+	0	gene_id "fec60813-e01d-4a43-b132-c93dcd5ef4eb-1_ENSG00000095794.15"; transcript_id "fec60813-e01d-4a43-b132-c93dcd5ef4eb-1_ENSG00000095794.15"; exon_number "1"; exon_id "fec60813-e01d-4a43-b132-c93dcd5ef4eb-1_ENSG00000095794.15.1";
chr10	/dev/stdin	transcript	35415802	35501050	.	+	.	gene_id "69300b9a-5ad3-4558-b8ed-50322b6d63e8_ENSG00000095794.15"; transcript_id "69300b9a-5ad3-4558-b8ed-50322b6d63e8_ENSG00000095794.15";
chr10	/dev/stdin	exon	35415802	35416121	.	+	.	gene_id "69300b9a-5ad3-4558-b8ed-50322b6d63e8_ENSG00000095794.15"; transcript_id "69300b9a-5ad3-4558-b8ed-50322b6d63e8_ENSG00000095794.15"; exon_number "1"; exon_id "69300b9a-5ad3-4558-b8ed-50322b6d63e8_ENSG00000095794.15.1";
chr10	/dev/stdin	CDS	35415802	35416121	.	+	0	gene_id "69300b9a-5ad3-4558-b8ed-50322b6d63e8_ENSG00000095794.15"; transcript_id "69300b9a-5ad3-4558-b8ed-50322b6d63e8_ENSG00000095794.15"; exon_number "1"; exon_id "69300b9a-5ad3-4558-b8ed-50322b6d63e8_ENSG00000095794.15.1";
chr10	/dev/stdin	exon	35467817	35467914	.	+	.	gene_id "69300b9a-5ad3-4558-b8ed-50322b6d63e8_ENSG00000095794.15"; transcript_id "69300b9a-5ad3-4558-b8ed-50322b6d63e8_ENSG00000095794.15"; exon_number "2"; exon_id "69300b9a-5ad3-4558-b8ed-50322b6d63e8_ENSG00000095794.15.2";
chr10	/dev/stdin	CDS	35467817	35467914	.	+	1	gene_id "69300b9a-5ad3-4558-b8ed-50322b6d63e8_ENSG00000095794.15"; transcript_id "69300b9a-5ad3-4558-b8ed-50322b6d63e8_ENSG00000095794.15"; exon_number "2"; exon_id "69300b9a-5ad3-4558-b8ed-50322b6d63e8_ENSG00000095794.15.2";
chr10	/dev/stdin	exon	35468062	35468204	.	+	.	gene_id "69300b9a-5ad3-4558-b8ed-50322b6d63e8_ENSG00000095794.15"; transcript_id "69300b9a-5ad3-4558-b8ed-50322b6d63e8_ENSG00000095794.15"; exon_number "3"; exon_id "69300b9a-5ad3-4558-b8ed-50322b6d63e8_ENSG00000095794.15.3";
chr10	/dev/stdin	CDS	35468062	35468204	.	+	2	gene_id "69300b9a-5ad3-4558-b8ed-50322b6d63e8_ENSG00000095794.15"; transcript_id "69300b9a-5ad3-4558-b8ed-50322b6d63e8_ENSG00000095794.15"; exon_number "3"; exon_id "69300b9a-5ad3-4558-b8ed-50322b6d63e8_ENSG00000095794.15.3";
chr10	/dev/stdin	exon	35477128	35477316	.	+	.	gene_id "69300b9a-5ad3-4558-b8ed-50322b6d63e8_ENSG00000095794.15"; transcript_id "69300b9a-5ad3-4558-b8ed-50322b6d63e8_ENSG00000095794.15"; exon_number "4"; exon_id "69300b9a-5ad3-4558-b8ed-50322b6d63e8_ENSG00000095794.15.4";
chr10	/dev/stdin	CDS	35477128	35477316	.	+	0	gene_id "69300b9a-5ad3-4558-b8ed-50322b6d63e8_ENSG00000095794.15"; transcript_id "69300b9a-5ad3-4558-b8ed-50322b6d63e8_ENSG00000095794.15"; exon_number "4"; exon_id "69300b9a-5ad3-4558-b8ed-50322b6d63e8_ENSG00000095794.15.4";
chr10	/dev/stdin	exon	35495823	35495979	.	+	.	gene_id "69300b9a-5ad3-4558-b8ed-50322b6d63e8_ENSG00000095794.15"; transcript_id "69300b9a-5ad3-4558-b8ed-50322b6d63e8_ENSG00000095794.15"; exon_number "5"; exon_id "69300b9a-5ad3-4558-b8ed-50322b6d63e8_ENSG00000095794.15.5";
chr10	/dev/stdin	CDS	35495823	35495979	.	+	0	gene_id "69300b9a-5ad3-4558-b8ed-50322b6d63e8_ENSG00000095794.15"; transcript_id "69300b9a-5ad3-4558-b8ed-50322b6d63e8_ENSG00000095794.15"; exon_number "5"; exon_id "69300b9a-5ad3-4558-b8ed-50322b6d63e8_ENSG00000095794.15.5";
chr10	/dev/stdin	exon	35500182	35501050	.	+	.	gene_id "69300b9a-5ad3-4558-b8ed-50322b6d63e8_ENSG00000095794.15"; transcript_id "69300b9a-5ad3-4558-b8ed-50322b6d63e8_ENSG00000095794.15"; exon_number "6"; exon_id "69300b9a-5ad3-4558-b8ed-50322b6d63e8_ENSG00000095794.15.6";
chr10	/dev/stdin	CDS	35500182	35501047	.	+	2	gene_id "69300b9a-5ad3-4558-b8ed-50322b6d63e8_ENSG00000095794.15"; transcript_id "69300b9a-5ad3-4558-b8ed-50322b6d63e8_ENSG00000095794.15"; exon_number "6"; exon_id "69300b9a-5ad3-4558-b8ed-50322b6d63e8_ENSG00000095794.15.6";
chr10	/dev/stdin	start_codon	35415802	35415804	.	+	0	gene_id "69300b9a-5ad3-4558-b8ed-50322b6d63e8_ENSG00000095794.15"; transcript_id "69300b9a-5ad3-4558-b8ed-50322b6d63e8_ENSG00000095794.15"; exon_number "1"; exon_id "69300b9a-5ad3-4558-b8ed-50322b6d63e8_ENSG00000095794.15.1";
chr10	/dev/stdin	stop_codon	35501048	35501050	.	+	0	gene_id "69300b9a-5ad3-4558-b8ed-50322b6d63e8_ENSG00000095794.15"; transcript_id "69300b9a-5ad3-4558-b8ed-50322b6d63e8_ENSG00000095794.15"; exon_number "6"; exon_id "69300b9a-5ad3-4558-b8ed-50322b6d63e8_ENSG00000095794.15.6";
chr10	/dev/stdin	transcript	35484794	35501050	.	+	.	gene_id "ENST00000474931.1_ENSG00000095794.15"; transcript_id "ENST00000474931.1_ENSG00000095794.15";
chr10	/dev/stdin	exon	35484794	35485027	.	+	.	gene_id "ENST00000474931.1_ENSG00000095794.15"; transcript_id "ENST00000474931.1_ENSG00000095794.15"; exon_number "1"; exon_id "ENST00000474931.1_ENSG00000095794.15.1";
chr10	/dev/stdin	CDS	35484794	35485027	.	+	0	gene_id "ENST00000474931.1_ENSG00000095794.15"; transcript_id "ENST00000474931.1_ENSG00000095794.15"; exon_number "1"; exon_id "ENST00000474931.1_ENSG00000095794.15.1";
chr10	/dev/stdin	exon	35495823	35495979	.	+	.	gene_id "ENST00000474931.1_ENSG00000095794.15"; transcript_id "ENST00000474931.1_ENSG00000095794.15"; exon_number "2"; exon_id "ENST00000474931.1_ENSG00000095794.15.2";
chr10	/dev/stdin	CDS	35495823	35495979	.	+	0	gene_id "ENST00000474931.1_ENSG00000095794.15"; transcript_id "ENST00000474931.1_ENSG00000095794.15"; exon_number "2"; exon_id "ENST00000474931.1_ENSG00000095794.15.2";
chr10	/dev/stdin	exon	35500182	35501050	.	+	.	gene_id "ENST00000474931.1_ENSG00000095794.15"; transcript_id "ENST00000474931.1_ENSG00000095794.15"; exon_number "3"; exon_id "ENST00000474931.1_ENSG00000095794.15.3";
chr10	/dev/stdin	CDS	35500182	35501047	.	+	2	gene_id "ENST00000474931.1_ENSG00000095794.15"; transcript_id "ENST00000474931.1_ENSG00000095794.15"; exon_number "3"; exon_id "ENST00000474931.1_ENSG00000095794.15.3";
chr10	/dev/stdin	start_codon	35484794	35484796	.	+	0	gene_id "ENST00000474931.1_ENSG00000095794.15"; transcript_id "ENST00000474931.1_ENSG00000095794.15"; exon_number "1"; exon_id "ENST00000474931.1_ENSG00000095794.15.1";
chr10	/dev/stdin	stop_codon	35501048	35501050	.	+	0	gene_id "ENST00000474931.1_ENSG00000095794.15"; transcript_id "ENST00000474931.1_ENSG00000095794.15"; exon_number "3"; exon_id "ENST00000474931.1_ENSG00000095794.15.3";
chr10	/dev/stdin	transcript	35604053	35625329	.	-	.	gene_id "d2c5f980-0965-49f8-be2f-e114cdb00819_ENSG00000271335.1"; transcript_id "d2c5f980-0965-49f8-be2f-e114cdb00819_ENSG00000271335.1";
chr10	/dev/stdin	exon	35604053	35604353	.	-	.	gene_id "d2c5f980-0965-49f8-be2f-e114cdb00819_ENSG00000271335.1"; transcript_id "d2c5f980-0965-49f8-be2f-e114cdb00819_ENSG00000271335.1"; exon_number "1"; exon_id "d2c5f980-0965-49f8-be2f-e114cdb00819_ENSG00000271335.1.1";
chr10	/dev/stdin	CDS	35604056	35604353	.	-	1	gene_id "d2c5f980-0965-49f8-be2f-e114cdb00819_ENSG00000271335.1"; transcript_id "d2c5f980-0965-49f8-be2f-e114cdb00819_ENSG00000271335.1"; exon_number "1"; exon_id "d2c5f980-0965-49f8-be2f-e114cdb00819_ENSG00000271335.1.1";
chr10	/dev/stdin	exon	35605248	35605337	.	-	.	gene_id "d2c5f980-0965-49f8-be2f-e114cdb00819_ENSG00000271335.1"; transcript_id "d2c5f980-0965-49f8-be2f-e114cdb00819_ENSG00000271335.1"; exon_number "2"; exon_id "d2c5f980-0965-49f8-be2f-e114cdb00819_ENSG00000271335.1.2";
chr10	/dev/stdin	CDS	35605248	35605337	.	-	1	gene_id "d2c5f980-0965-49f8-be2f-e114cdb00819_ENSG00000271335.1"; transcript_id "d2c5f980-0965-49f8-be2f-e114cdb00819_ENSG00000271335.1"; exon_number "2"; exon_id "d2c5f980-0965-49f8-be2f-e114cdb00819_ENSG00000271335.1.2";
chr10	/dev/stdin	exon	35625148	35625329	.	-	.	gene_id "d2c5f980-0965-49f8-be2f-e114cdb00819_ENSG00000271335.1"; transcript_id "d2c5f980-0965-49f8-be2f-e114cdb00819_ENSG00000271335.1"; exon_number "3"; exon_id "d2c5f980-0965-49f8-be2f-e114cdb00819_ENSG00000271335.1.3";
chr10	/dev/stdin	CDS	35625148	35625329	.	-	0	gene_id "d2c5f980-0965-49f8-be2f-e114cdb00819_ENSG00000271335.1"; transcript_id "d2c5f980-0965-49f8-be2f-e114cdb00819_ENSG00000271335.1"; exon_number "3"; exon_id "d2c5f980-0965-49f8-be2f-e114cdb00819_ENSG00000271335.1.3";
chr10	/dev/stdin	start_codon	35625327	35625329	.	-	0	gene_id "d2c5f980-0965-49f8-be2f-e114cdb00819_ENSG00000271335.1"; transcript_id "d2c5f980-0965-49f8-be2f-e114cdb00819_ENSG00000271335.1"; exon_number "3"; exon_id "d2c5f980-0965-49f8-be2f-e114cdb00819_ENSG00000271335.1.3";
chr10	/dev/stdin	stop_codon	35604053	35604055	.	-	0	gene_id "d2c5f980-0965-49f8-be2f-e114cdb00819_ENSG00000271335.1"; transcript_id "d2c5f980-0965-49f8-be2f-e114cdb00819_ENSG00000271335.1"; exon_number "1"; exon_id "d2c5f980-0965-49f8-be2f-e114cdb00819_ENSG00000271335.1.1";
chr10	/dev/stdin	transcript	35625981	35858664	.	+	.	gene_id "7985b784-e6a3-4a48-b775-baec04d74690_ENSG00000108100.13"; transcript_id "7985b784-e6a3-4a48-b775-baec04d74690_ENSG00000108100.13";
chr10	/dev/stdin	exon	35625981	35626135	.	+	.	gene_id "7985b784-e6a3-4a48-b775-baec04d74690_ENSG00000108100.13"; transcript_id "7985b784-e6a3-4a48-b775-baec04d74690_ENSG00000108100.13"; exon_number "1"; exon_id "7985b784-e6a3-4a48-b775-baec04d74690_ENSG00000108100.13.1";
chr10	/dev/stdin	CDS	35625981	35626135	.	+	0	gene_id "7985b784-e6a3-4a48-b775-baec04d74690_ENSG00000108100.13"; transcript_id "7985b784-e6a3-4a48-b775-baec04d74690_ENSG00000108100.13"; exon_number "1"; exon_id "7985b784-e6a3-4a48-b775-baec04d74690_ENSG00000108100.13.1";
chr10	/dev/stdin	exon	35772332	35772406	.	+	.	gene_id "7985b784-e6a3-4a48-b775-baec04d74690_ENSG00000108100.13"; transcript_id "7985b784-e6a3-4a48-b775-baec04d74690_ENSG00000108100.13"; exon_number "2"; exon_id "7985b784-e6a3-4a48-b775-baec04d74690_ENSG00000108100.13.2";
chr10	/dev/stdin	CDS	35772332	35772406	.	+	1	gene_id "7985b784-e6a3-4a48-b775-baec04d74690_ENSG00000108100.13"; transcript_id "7985b784-e6a3-4a48-b775-baec04d74690_ENSG00000108100.13"; exon_number "2"; exon_id "7985b784-e6a3-4a48-b775-baec04d74690_ENSG00000108100.13.2";
chr10	/dev/stdin	exon	35790429	35790463	.	+	.	gene_id "7985b784-e6a3-4a48-b775-baec04d74690_ENSG00000108100.13"; transcript_id "7985b784-e6a3-4a48-b775-baec04d74690_ENSG00000108100.13"; exon_number "3"; exon_id "7985b784-e6a3-4a48-b775-baec04d74690_ENSG00000108100.13.3";
chr10	/dev/stdin	CDS	35790429	35790463	.	+	1	gene_id "7985b784-e6a3-4a48-b775-baec04d74690_ENSG00000108100.13"; transcript_id "7985b784-e6a3-4a48-b775-baec04d74690_ENSG00000108100.13"; exon_number "3"; exon_id "7985b784-e6a3-4a48-b775-baec04d74690_ENSG00000108100.13.3";
chr10	/dev/stdin	exon	35814892	35814927	.	+	.	gene_id "7985b784-e6a3-4a48-b775-baec04d74690_ENSG00000108100.13"; transcript_id "7985b784-e6a3-4a48-b775-baec04d74690_ENSG00000108100.13"; exon_number "4"; exon_id "7985b784-e6a3-4a48-b775-baec04d74690_ENSG00000108100.13.4";
chr10	/dev/stdin	CDS	35814892	35814927	.	+	2	gene_id "7985b784-e6a3-4a48-b775-baec04d74690_ENSG00000108100.13"; transcript_id "7985b784-e6a3-4a48-b775-baec04d74690_ENSG00000108100.13"; exon_number "4"; exon_id "7985b784-e6a3-4a48-b775-baec04d74690_ENSG00000108100.13.4";
chr10	/dev/stdin	exon	35818901	35818958	.	+	.	gene_id "7985b784-e6a3-4a48-b775-baec04d74690_ENSG00000108100.13"; transcript_id "7985b784-e6a3-4a48-b775-baec04d74690_ENSG00000108100.13"; exon_number "5"; exon_id "7985b784-e6a3-4a48-b775-baec04d74690_ENSG00000108100.13.5";
chr10	/dev/stdin	CDS	35818901	35818958	.	+	2	gene_id "7985b784-e6a3-4a48-b775-baec04d74690_ENSG00000108100.13"; transcript_id "7985b784-e6a3-4a48-b775-baec04d74690_ENSG00000108100.13"; exon_number "5"; exon_id "7985b784-e6a3-4a48-b775-baec04d74690_ENSG00000108100.13.5";
chr10	/dev/stdin	exon	35819052	35819171	.	+	.	gene_id "7985b784-e6a3-4a48-b775-baec04d74690_ENSG00000108100.13"; transcript_id "7985b784-e6a3-4a48-b775-baec04d74690_ENSG00000108100.13"; exon_number "6"; exon_id "7985b784-e6a3-4a48-b775-baec04d74690_ENSG00000108100.13.6";
chr10	/dev/stdin	CDS	35819052	35819171	.	+	1	gene_id "7985b784-e6a3-4a48-b775-baec04d74690_ENSG00000108100.13"; transcript_id "7985b784-e6a3-4a48-b775-baec04d74690_ENSG00000108100.13"; exon_number "6"; exon_id "7985b784-e6a3-4a48-b775-baec04d74690_ENSG00000108100.13.6";
chr10	/dev/stdin	exon	35841947	35842113	.	+	.	gene_id "7985b784-e6a3-4a48-b775-baec04d74690_ENSG00000108100.13"; transcript_id "7985b784-e6a3-4a48-b775-baec04d74690_ENSG00000108100.13"; exon_number "7"; exon_id "7985b784-e6a3-4a48-b775-baec04d74690_ENSG00000108100.13.7";
chr10	/dev/stdin	CDS	35841947	35842113	.	+	1	gene_id "7985b784-e6a3-4a48-b775-baec04d74690_ENSG00000108100.13"; transcript_id "7985b784-e6a3-4a48-b775-baec04d74690_ENSG00000108100.13"; exon_number "7"; exon_id "7985b784-e6a3-4a48-b775-baec04d74690_ENSG00000108100.13.7";
chr10	/dev/stdin	exon	35854951	35855113	.	+	.	gene_id "7985b784-e6a3-4a48-b775-baec04d74690_ENSG00000108100.13"; transcript_id "7985b784-e6a3-4a48-b775-baec04d74690_ENSG00000108100.13"; exon_number "8"; exon_id "7985b784-e6a3-4a48-b775-baec04d74690_ENSG00000108100.13.8";
chr10	/dev/stdin	CDS	35854951	35855113	.	+	2	gene_id "7985b784-e6a3-4a48-b775-baec04d74690_ENSG00000108100.13"; transcript_id "7985b784-e6a3-4a48-b775-baec04d74690_ENSG00000108100.13"; exon_number "8"; exon_id "7985b784-e6a3-4a48-b775-baec04d74690_ENSG00000108100.13.8";
chr10	/dev/stdin	exon	35857982	35858664	.	+	.	gene_id "7985b784-e6a3-4a48-b775-baec04d74690_ENSG00000108100.13"; transcript_id "7985b784-e6a3-4a48-b775-baec04d74690_ENSG00000108100.13"; exon_number "9"; exon_id "7985b784-e6a3-4a48-b775-baec04d74690_ENSG00000108100.13.9";
chr10	/dev/stdin	CDS	35857982	35858664	.	+	1	gene_id "7985b784-e6a3-4a48-b775-baec04d74690_ENSG00000108100.13"; transcript_id "7985b784-e6a3-4a48-b775-baec04d74690_ENSG00000108100.13"; exon_number "9"; exon_id "7985b784-e6a3-4a48-b775-baec04d74690_ENSG00000108100.13.9";
chr10	/dev/stdin	start_codon	35625981	35625983	.	+	0	gene_id "7985b784-e6a3-4a48-b775-baec04d74690_ENSG00000108100.13"; transcript_id "7985b784-e6a3-4a48-b775-baec04d74690_ENSG00000108100.13"; exon_number "1"; exon_id "7985b784-e6a3-4a48-b775-baec04d74690_ENSG00000108100.13.1";
chr10	/dev/stdin	transcript	35625981	35859166	.	+	.	gene_id "ENST00000374704.4-1_ENSG00000108100.13"; transcript_id "ENST00000374704.4-1_ENSG00000108100.13";
chr10	/dev/stdin	exon	35625981	35626135	.	+	.	gene_id "ENST00000374704.4-1_ENSG00000108100.13"; transcript_id "ENST00000374704.4-1_ENSG00000108100.13"; exon_number "1"; exon_id "ENST00000374704.4-1_ENSG00000108100.13.1";
chr10	/dev/stdin	CDS	35625981	35626135	.	+	0	gene_id "ENST00000374704.4-1_ENSG00000108100.13"; transcript_id "ENST00000374704.4-1_ENSG00000108100.13"; exon_number "1"; exon_id "ENST00000374704.4-1_ENSG00000108100.13.1";
chr10	/dev/stdin	exon	35772332	35772406	.	+	.	gene_id "ENST00000374704.4-1_ENSG00000108100.13"; transcript_id "ENST00000374704.4-1_ENSG00000108100.13"; exon_number "2"; exon_id "ENST00000374704.4-1_ENSG00000108100.13.2";
chr10	/dev/stdin	CDS	35772332	35772406	.	+	1	gene_id "ENST00000374704.4-1_ENSG00000108100.13"; transcript_id "ENST00000374704.4-1_ENSG00000108100.13"; exon_number "2"; exon_id "ENST00000374704.4-1_ENSG00000108100.13.2";
chr10	/dev/stdin	exon	35790429	35790463	.	+	.	gene_id "ENST00000374704.4-1_ENSG00000108100.13"; transcript_id "ENST00000374704.4-1_ENSG00000108100.13"; exon_number "3"; exon_id "ENST00000374704.4-1_ENSG00000108100.13.3";
chr10	/dev/stdin	CDS	35790429	35790463	.	+	1	gene_id "ENST00000374704.4-1_ENSG00000108100.13"; transcript_id "ENST00000374704.4-1_ENSG00000108100.13"; exon_number "3"; exon_id "ENST00000374704.4-1_ENSG00000108100.13.3";
chr10	/dev/stdin	exon	35805451	35805551	.	+	.	gene_id "ENST00000374704.4-1_ENSG00000108100.13"; transcript_id "ENST00000374704.4-1_ENSG00000108100.13"; exon_number "4"; exon_id "ENST00000374704.4-1_ENSG00000108100.13.4";
chr10	/dev/stdin	CDS	35805451	35805551	.	+	2	gene_id "ENST00000374704.4-1_ENSG00000108100.13"; transcript_id "ENST00000374704.4-1_ENSG00000108100.13"; exon_number "4"; exon_id "ENST00000374704.4-1_ENSG00000108100.13.4";
chr10	/dev/stdin	exon	35814892	35814927	.	+	.	gene_id "ENST00000374704.4-1_ENSG00000108100.13"; transcript_id "ENST00000374704.4-1_ENSG00000108100.13"; exon_number "5"; exon_id "ENST00000374704.4-1_ENSG00000108100.13.5";
chr10	/dev/stdin	CDS	35814892	35814927	.	+	0	gene_id "ENST00000374704.4-1_ENSG00000108100.13"; transcript_id "ENST00000374704.4-1_ENSG00000108100.13"; exon_number "5"; exon_id "ENST00000374704.4-1_ENSG00000108100.13.5";
chr10	/dev/stdin	exon	35818901	35818958	.	+	.	gene_id "ENST00000374704.4-1_ENSG00000108100.13"; transcript_id "ENST00000374704.4-1_ENSG00000108100.13"; exon_number "6"; exon_id "ENST00000374704.4-1_ENSG00000108100.13.6";
chr10	/dev/stdin	CDS	35818901	35818958	.	+	0	gene_id "ENST00000374704.4-1_ENSG00000108100.13"; transcript_id "ENST00000374704.4-1_ENSG00000108100.13"; exon_number "6"; exon_id "ENST00000374704.4-1_ENSG00000108100.13.6";
chr10	/dev/stdin	exon	35819052	35819171	.	+	.	gene_id "ENST00000374704.4-1_ENSG00000108100.13"; transcript_id "ENST00000374704.4-1_ENSG00000108100.13"; exon_number "7"; exon_id "ENST00000374704.4-1_ENSG00000108100.13.7";
chr10	/dev/stdin	CDS	35819052	35819171	.	+	2	gene_id "ENST00000374704.4-1_ENSG00000108100.13"; transcript_id "ENST00000374704.4-1_ENSG00000108100.13"; exon_number "7"; exon_id "ENST00000374704.4-1_ENSG00000108100.13.7";
chr10	/dev/stdin	exon	35841947	35842113	.	+	.	gene_id "ENST00000374704.4-1_ENSG00000108100.13"; transcript_id "ENST00000374704.4-1_ENSG00000108100.13"; exon_number "8"; exon_id "ENST00000374704.4-1_ENSG00000108100.13.8";
chr10	/dev/stdin	CDS	35841947	35842113	.	+	2	gene_id "ENST00000374704.4-1_ENSG00000108100.13"; transcript_id "ENST00000374704.4-1_ENSG00000108100.13"; exon_number "8"; exon_id "ENST00000374704.4-1_ENSG00000108100.13.8";
chr10	/dev/stdin	exon	35854951	35855113	.	+	.	gene_id "ENST00000374704.4-1_ENSG00000108100.13"; transcript_id "ENST00000374704.4-1_ENSG00000108100.13"; exon_number "9"; exon_id "ENST00000374704.4-1_ENSG00000108100.13.9";
chr10	/dev/stdin	CDS	35854951	35855113	.	+	0	gene_id "ENST00000374704.4-1_ENSG00000108100.13"; transcript_id "ENST00000374704.4-1_ENSG00000108100.13"; exon_number "9"; exon_id "ENST00000374704.4-1_ENSG00000108100.13.9";
chr10	/dev/stdin	exon	35857982	35859166	.	+	.	gene_id "ENST00000374704.4-1_ENSG00000108100.13"; transcript_id "ENST00000374704.4-1_ENSG00000108100.13"; exon_number "10"; exon_id "ENST00000374704.4-1_ENSG00000108100.13.10";
chr10	/dev/stdin	CDS	35857982	35859166	.	+	2	gene_id "ENST00000374704.4-1_ENSG00000108100.13"; transcript_id "ENST00000374704.4-1_ENSG00000108100.13"; exon_number "10"; exon_id "ENST00000374704.4-1_ENSG00000108100.13.10";
chr10	/dev/stdin	start_codon	35625981	35625983	.	+	0	gene_id "ENST00000374704.4-1_ENSG00000108100.13"; transcript_id "ENST00000374704.4-1_ENSG00000108100.13"; exon_number "1"; exon_id "ENST00000374704.4-1_ENSG00000108100.13.1";
chr10	/dev/stdin	transcript	38117897	38146479	.	-	.	gene_id "a87a2ccd-a140-4045-9f3d-d1bb6234113b_ENSG00000198105.7"; transcript_id "a87a2ccd-a140-4045-9f3d-d1bb6234113b_ENSG00000198105.7";
chr10	/dev/stdin	exon	38117897	38118611	.	-	.	gene_id "a87a2ccd-a140-4045-9f3d-d1bb6234113b_ENSG00000198105.7"; transcript_id "a87a2ccd-a140-4045-9f3d-d1bb6234113b_ENSG00000198105.7"; exon_number "1"; exon_id "a87a2ccd-a140-4045-9f3d-d1bb6234113b_ENSG00000198105.7.1";
chr10	/dev/stdin	CDS	38117897	38118611	.	-	0	gene_id "a87a2ccd-a140-4045-9f3d-d1bb6234113b_ENSG00000198105.7"; transcript_id "a87a2ccd-a140-4045-9f3d-d1bb6234113b_ENSG00000198105.7"; exon_number "1"; exon_id "a87a2ccd-a140-4045-9f3d-d1bb6234113b_ENSG00000198105.7.1";
chr10	/dev/stdin	exon	38120160	38120240	.	-	.	gene_id "a87a2ccd-a140-4045-9f3d-d1bb6234113b_ENSG00000198105.7"; transcript_id "a87a2ccd-a140-4045-9f3d-d1bb6234113b_ENSG00000198105.7"; exon_number "2"; exon_id "a87a2ccd-a140-4045-9f3d-d1bb6234113b_ENSG00000198105.7.2";
chr10	/dev/stdin	CDS	38120160	38120240	.	-	0	gene_id "a87a2ccd-a140-4045-9f3d-d1bb6234113b_ENSG00000198105.7"; transcript_id "a87a2ccd-a140-4045-9f3d-d1bb6234113b_ENSG00000198105.7"; exon_number "2"; exon_id "a87a2ccd-a140-4045-9f3d-d1bb6234113b_ENSG00000198105.7.2";
chr10	/dev/stdin	exon	38121953	38122044	.	-	.	gene_id "a87a2ccd-a140-4045-9f3d-d1bb6234113b_ENSG00000198105.7"; transcript_id "a87a2ccd-a140-4045-9f3d-d1bb6234113b_ENSG00000198105.7"; exon_number "3"; exon_id "a87a2ccd-a140-4045-9f3d-d1bb6234113b_ENSG00000198105.7.3";
chr10	/dev/stdin	CDS	38121953	38122044	.	-	2	gene_id "a87a2ccd-a140-4045-9f3d-d1bb6234113b_ENSG00000198105.7"; transcript_id "a87a2ccd-a140-4045-9f3d-d1bb6234113b_ENSG00000198105.7"; exon_number "3"; exon_id "a87a2ccd-a140-4045-9f3d-d1bb6234113b_ENSG00000198105.7.3";
chr10	/dev/stdin	exon	38126545	38126640	.	-	.	gene_id "a87a2ccd-a140-4045-9f3d-d1bb6234113b_ENSG00000198105.7"; transcript_id "a87a2ccd-a140-4045-9f3d-d1bb6234113b_ENSG00000198105.7"; exon_number "4"; exon_id "a87a2ccd-a140-4045-9f3d-d1bb6234113b_ENSG00000198105.7.4";
chr10	/dev/stdin	CDS	38126545	38126640	.	-	2	gene_id "a87a2ccd-a140-4045-9f3d-d1bb6234113b_ENSG00000198105.7"; transcript_id "a87a2ccd-a140-4045-9f3d-d1bb6234113b_ENSG00000198105.7"; exon_number "4"; exon_id "a87a2ccd-a140-4045-9f3d-d1bb6234113b_ENSG00000198105.7.4";
chr10	/dev/stdin	exon	38126913	38127039	.	-	.	gene_id "a87a2ccd-a140-4045-9f3d-d1bb6234113b_ENSG00000198105.7"; transcript_id "a87a2ccd-a140-4045-9f3d-d1bb6234113b_ENSG00000198105.7"; exon_number "5"; exon_id "a87a2ccd-a140-4045-9f3d-d1bb6234113b_ENSG00000198105.7.5";
chr10	/dev/stdin	CDS	38126913	38127039	.	-	0	gene_id "a87a2ccd-a140-4045-9f3d-d1bb6234113b_ENSG00000198105.7"; transcript_id "a87a2ccd-a140-4045-9f3d-d1bb6234113b_ENSG00000198105.7"; exon_number "5"; exon_id "a87a2ccd-a140-4045-9f3d-d1bb6234113b_ENSG00000198105.7.5";
chr10	/dev/stdin	exon	38145224	38145265	.	-	.	gene_id "a87a2ccd-a140-4045-9f3d-d1bb6234113b_ENSG00000198105.7"; transcript_id "a87a2ccd-a140-4045-9f3d-d1bb6234113b_ENSG00000198105.7"; exon_number "6"; exon_id "a87a2ccd-a140-4045-9f3d-d1bb6234113b_ENSG00000198105.7.6";
chr10	/dev/stdin	CDS	38145224	38145265	.	-	0	gene_id "a87a2ccd-a140-4045-9f3d-d1bb6234113b_ENSG00000198105.7"; transcript_id "a87a2ccd-a140-4045-9f3d-d1bb6234113b_ENSG00000198105.7"; exon_number "6"; exon_id "a87a2ccd-a140-4045-9f3d-d1bb6234113b_ENSG00000198105.7.6";
chr10	/dev/stdin	exon	38145363	38145460	.	-	.	gene_id "a87a2ccd-a140-4045-9f3d-d1bb6234113b_ENSG00000198105.7"; transcript_id "a87a2ccd-a140-4045-9f3d-d1bb6234113b_ENSG00000198105.7"; exon_number "7"; exon_id "a87a2ccd-a140-4045-9f3d-d1bb6234113b_ENSG00000198105.7.7";
chr10	/dev/stdin	CDS	38145363	38145460	.	-	2	gene_id "a87a2ccd-a140-4045-9f3d-d1bb6234113b_ENSG00000198105.7"; transcript_id "a87a2ccd-a140-4045-9f3d-d1bb6234113b_ENSG00000198105.7"; exon_number "7"; exon_id "a87a2ccd-a140-4045-9f3d-d1bb6234113b_ENSG00000198105.7.7";
chr10	/dev/stdin	exon	38146113	38146479	.	-	.	gene_id "a87a2ccd-a140-4045-9f3d-d1bb6234113b_ENSG00000198105.7"; transcript_id "a87a2ccd-a140-4045-9f3d-d1bb6234113b_ENSG00000198105.7"; exon_number "8"; exon_id "a87a2ccd-a140-4045-9f3d-d1bb6234113b_ENSG00000198105.7.8";
chr10	/dev/stdin	CDS	38146113	38146479	.	-	0	gene_id "a87a2ccd-a140-4045-9f3d-d1bb6234113b_ENSG00000198105.7"; transcript_id "a87a2ccd-a140-4045-9f3d-d1bb6234113b_ENSG00000198105.7"; exon_number "8"; exon_id "a87a2ccd-a140-4045-9f3d-d1bb6234113b_ENSG00000198105.7.8";
chr10	/dev/stdin	start_codon	38146477	38146479	.	-	0	gene_id "a87a2ccd-a140-4045-9f3d-d1bb6234113b_ENSG00000198105.7"; transcript_id "a87a2ccd-a140-4045-9f3d-d1bb6234113b_ENSG00000198105.7"; exon_number "8"; exon_id "a87a2ccd-a140-4045-9f3d-d1bb6234113b_ENSG00000198105.7.8";
chr10	/dev/stdin	transcript	38299579	38344040	.	+	.	gene_id "ENST00000374618.3_ENSG00000189180.11"; transcript_id "ENST00000374618.3_ENSG00000189180.11";
chr10	/dev/stdin	exon	38299579	38299711	.	+	.	gene_id "ENST00000374618.3_ENSG00000189180.11"; transcript_id "ENST00000374618.3_ENSG00000189180.11"; exon_number "1"; exon_id "ENST00000374618.3_ENSG00000189180.11.1";
chr10	/dev/stdin	CDS	38299579	38299711	.	+	0	gene_id "ENST00000374618.3_ENSG00000189180.11"; transcript_id "ENST00000374618.3_ENSG00000189180.11"; exon_number "1"; exon_id "ENST00000374618.3_ENSG00000189180.11.1";
chr10	/dev/stdin	exon	38301226	38301278	.	+	.	gene_id "ENST00000374618.3_ENSG00000189180.11"; transcript_id "ENST00000374618.3_ENSG00000189180.11"; exon_number "2"; exon_id "ENST00000374618.3_ENSG00000189180.11.2";
chr10	/dev/stdin	CDS	38301226	38301278	.	+	2	gene_id "ENST00000374618.3_ENSG00000189180.11"; transcript_id "ENST00000374618.3_ENSG00000189180.11"; exon_number "2"; exon_id "ENST00000374618.3_ENSG00000189180.11.2";
chr10	/dev/stdin	exon	38305799	38305943	.	+	.	gene_id "ENST00000374618.3_ENSG00000189180.11"; transcript_id "ENST00000374618.3_ENSG00000189180.11"; exon_number "3"; exon_id "ENST00000374618.3_ENSG00000189180.11.3";
chr10	/dev/stdin	CDS	38305799	38305943	.	+	0	gene_id "ENST00000374618.3_ENSG00000189180.11"; transcript_id "ENST00000374618.3_ENSG00000189180.11"; exon_number "3"; exon_id "ENST00000374618.3_ENSG00000189180.11.3";
chr10	/dev/stdin	exon	38306219	38306314	.	+	.	gene_id "ENST00000374618.3_ENSG00000189180.11"; transcript_id "ENST00000374618.3_ENSG00000189180.11"; exon_number "4"; exon_id "ENST00000374618.3_ENSG00000189180.11.4";
chr10	/dev/stdin	CDS	38306219	38306314	.	+	2	gene_id "ENST00000374618.3_ENSG00000189180.11"; transcript_id "ENST00000374618.3_ENSG00000189180.11"; exon_number "4"; exon_id "ENST00000374618.3_ENSG00000189180.11.4";
chr10	/dev/stdin	exon	38343303	38344040	.	+	.	gene_id "ENST00000374618.3_ENSG00000189180.11"; transcript_id "ENST00000374618.3_ENSG00000189180.11"; exon_number "5"; exon_id "ENST00000374618.3_ENSG00000189180.11.5";
chr10	/dev/stdin	CDS	38343303	38344040	.	+	2	gene_id "ENST00000374618.3_ENSG00000189180.11"; transcript_id "ENST00000374618.3_ENSG00000189180.11"; exon_number "5"; exon_id "ENST00000374618.3_ENSG00000189180.11.5";
chr10	/dev/stdin	start_codon	38299579	38299581	.	+	0	gene_id "ENST00000374618.3_ENSG00000189180.11"; transcript_id "ENST00000374618.3_ENSG00000189180.11"; exon_number "1"; exon_id "ENST00000374618.3_ENSG00000189180.11.1";
chr10	/dev/stdin	transcript	38645306	38667433	.	+	.	gene_id "ENST00000494540.1_ENSG00000099251.10"; transcript_id "ENST00000494540.1_ENSG00000099251.10";
chr10	/dev/stdin	exon	38645306	38645417	.	+	.	gene_id "ENST00000494540.1_ENSG00000099251.10"; transcript_id "ENST00000494540.1_ENSG00000099251.10"; exon_number "1"; exon_id "ENST00000494540.1_ENSG00000099251.10.1";
chr10	/dev/stdin	CDS	38645306	38645417	.	+	0	gene_id "ENST00000494540.1_ENSG00000099251.10"; transcript_id "ENST00000494540.1_ENSG00000099251.10"; exon_number "1"; exon_id "ENST00000494540.1_ENSG00000099251.10.1";
chr10	/dev/stdin	exon	38647240	38647443	.	+	.	gene_id "ENST00000494540.1_ENSG00000099251.10"; transcript_id "ENST00000494540.1_ENSG00000099251.10"; exon_number "2"; exon_id "ENST00000494540.1_ENSG00000099251.10.2";
chr10	/dev/stdin	CDS	38647240	38647443	.	+	2	gene_id "ENST00000494540.1_ENSG00000099251.10"; transcript_id "ENST00000494540.1_ENSG00000099251.10"; exon_number "2"; exon_id "ENST00000494540.1_ENSG00000099251.10.2";
chr10	/dev/stdin	exon	38651168	38651266	.	+	.	gene_id "ENST00000494540.1_ENSG00000099251.10"; transcript_id "ENST00000494540.1_ENSG00000099251.10"; exon_number "3"; exon_id "ENST00000494540.1_ENSG00000099251.10.3";
chr10	/dev/stdin	CDS	38651168	38651266	.	+	2	gene_id "ENST00000494540.1_ENSG00000099251.10"; transcript_id "ENST00000494540.1_ENSG00000099251.10"; exon_number "3"; exon_id "ENST00000494540.1_ENSG00000099251.10.3";
chr10	/dev/stdin	exon	38652424	38652538	.	+	.	gene_id "ENST00000494540.1_ENSG00000099251.10"; transcript_id "ENST00000494540.1_ENSG00000099251.10"; exon_number "4"; exon_id "ENST00000494540.1_ENSG00000099251.10.4";
chr10	/dev/stdin	CDS	38652424	38652538	.	+	2	gene_id "ENST00000494540.1_ENSG00000099251.10"; transcript_id "ENST00000494540.1_ENSG00000099251.10"; exon_number "4"; exon_id "ENST00000494540.1_ENSG00000099251.10.4";
chr10	/dev/stdin	exon	38654362	38654557	.	+	.	gene_id "ENST00000494540.1_ENSG00000099251.10"; transcript_id "ENST00000494540.1_ENSG00000099251.10"; exon_number "5"; exon_id "ENST00000494540.1_ENSG00000099251.10.5";
chr10	/dev/stdin	CDS	38654362	38654557	.	+	1	gene_id "ENST00000494540.1_ENSG00000099251.10"; transcript_id "ENST00000494540.1_ENSG00000099251.10"; exon_number "5"; exon_id "ENST00000494540.1_ENSG00000099251.10.5";
chr10	/dev/stdin	exon	38658881	38658937	.	+	.	gene_id "ENST00000494540.1_ENSG00000099251.10"; transcript_id "ENST00000494540.1_ENSG00000099251.10"; exon_number "6"; exon_id "ENST00000494540.1_ENSG00000099251.10.6";
chr10	/dev/stdin	CDS	38658881	38658937	.	+	0	gene_id "ENST00000494540.1_ENSG00000099251.10"; transcript_id "ENST00000494540.1_ENSG00000099251.10"; exon_number "6"; exon_id "ENST00000494540.1_ENSG00000099251.10.6";
chr10	/dev/stdin	exon	38660003	38660101	.	+	.	gene_id "ENST00000494540.1_ENSG00000099251.10"; transcript_id "ENST00000494540.1_ENSG00000099251.10"; exon_number "7"; exon_id "ENST00000494540.1_ENSG00000099251.10.7";
chr10	/dev/stdin	CDS	38660003	38660101	.	+	0	gene_id "ENST00000494540.1_ENSG00000099251.10"; transcript_id "ENST00000494540.1_ENSG00000099251.10"; exon_number "7"; exon_id "ENST00000494540.1_ENSG00000099251.10.7";
chr10	/dev/stdin	exon	38666913	38667433	.	+	.	gene_id "ENST00000494540.1_ENSG00000099251.10"; transcript_id "ENST00000494540.1_ENSG00000099251.10"; exon_number "8"; exon_id "ENST00000494540.1_ENSG00000099251.10.8";
chr10	/dev/stdin	CDS	38666913	38667433	.	+	0	gene_id "ENST00000494540.1_ENSG00000099251.10"; transcript_id "ENST00000494540.1_ENSG00000099251.10"; exon_number "8"; exon_id "ENST00000494540.1_ENSG00000099251.10.8";
chr10	/dev/stdin	start_codon	38645306	38645308	.	+	0	gene_id "ENST00000494540.1_ENSG00000099251.10"; transcript_id "ENST00000494540.1_ENSG00000099251.10"; exon_number "1"; exon_id "ENST00000494540.1_ENSG00000099251.10.1";
chr10	/dev/stdin	transcript	38645306	38649042	.	+	.	gene_id "f9c8ec21-3194-460b-956a-12f60c9d6b75_ENSG00000099251.10"; transcript_id "f9c8ec21-3194-460b-956a-12f60c9d6b75_ENSG00000099251.10";
chr10	/dev/stdin	exon	38645306	38645417	.	+	.	gene_id "f9c8ec21-3194-460b-956a-12f60c9d6b75_ENSG00000099251.10"; transcript_id "f9c8ec21-3194-460b-956a-12f60c9d6b75_ENSG00000099251.10"; exon_number "1"; exon_id "f9c8ec21-3194-460b-956a-12f60c9d6b75_ENSG00000099251.10.1";
chr10	/dev/stdin	CDS	38645306	38645417	.	+	0	gene_id "f9c8ec21-3194-460b-956a-12f60c9d6b75_ENSG00000099251.10"; transcript_id "f9c8ec21-3194-460b-956a-12f60c9d6b75_ENSG00000099251.10"; exon_number "1"; exon_id "f9c8ec21-3194-460b-956a-12f60c9d6b75_ENSG00000099251.10.1";
chr10	/dev/stdin	exon	38647240	38649042	.	+	.	gene_id "f9c8ec21-3194-460b-956a-12f60c9d6b75_ENSG00000099251.10"; transcript_id "f9c8ec21-3194-460b-956a-12f60c9d6b75_ENSG00000099251.10"; exon_number "2"; exon_id "f9c8ec21-3194-460b-956a-12f60c9d6b75_ENSG00000099251.10.2";
chr10	/dev/stdin	CDS	38647240	38649042	.	+	2	gene_id "f9c8ec21-3194-460b-956a-12f60c9d6b75_ENSG00000099251.10"; transcript_id "f9c8ec21-3194-460b-956a-12f60c9d6b75_ENSG00000099251.10"; exon_number "2"; exon_id "f9c8ec21-3194-460b-956a-12f60c9d6b75_ENSG00000099251.10.2";
chr10	/dev/stdin	start_codon	38645306	38645308	.	+	0	gene_id "f9c8ec21-3194-460b-956a-12f60c9d6b75_ENSG00000099251.10"; transcript_id "f9c8ec21-3194-460b-956a-12f60c9d6b75_ENSG00000099251.10"; exon_number "1"; exon_id "f9c8ec21-3194-460b-956a-12f60c9d6b75_ENSG00000099251.10.1";
chr10	/dev/stdin	transcript	38650772	38667433	.	+	.	gene_id "fe62b923-681a-4f0c-ad56-6950ac1227a1_ENSG00000099251.10"; transcript_id "fe62b923-681a-4f0c-ad56-6950ac1227a1_ENSG00000099251.10";
chr10	/dev/stdin	exon	38650772	38651266	.	+	.	gene_id "fe62b923-681a-4f0c-ad56-6950ac1227a1_ENSG00000099251.10"; transcript_id "fe62b923-681a-4f0c-ad56-6950ac1227a1_ENSG00000099251.10"; exon_number "1"; exon_id "fe62b923-681a-4f0c-ad56-6950ac1227a1_ENSG00000099251.10.1";
chr10	/dev/stdin	CDS	38650772	38651266	.	+	0	gene_id "fe62b923-681a-4f0c-ad56-6950ac1227a1_ENSG00000099251.10"; transcript_id "fe62b923-681a-4f0c-ad56-6950ac1227a1_ENSG00000099251.10"; exon_number "1"; exon_id "fe62b923-681a-4f0c-ad56-6950ac1227a1_ENSG00000099251.10.1";
chr10	/dev/stdin	exon	38652450	38652538	.	+	.	gene_id "fe62b923-681a-4f0c-ad56-6950ac1227a1_ENSG00000099251.10"; transcript_id "fe62b923-681a-4f0c-ad56-6950ac1227a1_ENSG00000099251.10"; exon_number "2"; exon_id "fe62b923-681a-4f0c-ad56-6950ac1227a1_ENSG00000099251.10.2";
chr10	/dev/stdin	CDS	38652450	38652538	.	+	0	gene_id "fe62b923-681a-4f0c-ad56-6950ac1227a1_ENSG00000099251.10"; transcript_id "fe62b923-681a-4f0c-ad56-6950ac1227a1_ENSG00000099251.10"; exon_number "2"; exon_id "fe62b923-681a-4f0c-ad56-6950ac1227a1_ENSG00000099251.10.2";
chr10	/dev/stdin	exon	38654362	38654557	.	+	.	gene_id "fe62b923-681a-4f0c-ad56-6950ac1227a1_ENSG00000099251.10"; transcript_id "fe62b923-681a-4f0c-ad56-6950ac1227a1_ENSG00000099251.10"; exon_number "3"; exon_id "fe62b923-681a-4f0c-ad56-6950ac1227a1_ENSG00000099251.10.3";
chr10	/dev/stdin	CDS	38654362	38654557	.	+	1	gene_id "fe62b923-681a-4f0c-ad56-6950ac1227a1_ENSG00000099251.10"; transcript_id "fe62b923-681a-4f0c-ad56-6950ac1227a1_ENSG00000099251.10"; exon_number "3"; exon_id "fe62b923-681a-4f0c-ad56-6950ac1227a1_ENSG00000099251.10.3";
chr10	/dev/stdin	exon	38654838	38654939	.	+	.	gene_id "fe62b923-681a-4f0c-ad56-6950ac1227a1_ENSG00000099251.10"; transcript_id "fe62b923-681a-4f0c-ad56-6950ac1227a1_ENSG00000099251.10"; exon_number "4"; exon_id "fe62b923-681a-4f0c-ad56-6950ac1227a1_ENSG00000099251.10.4";
chr10	/dev/stdin	CDS	38654838	38654939	.	+	0	gene_id "fe62b923-681a-4f0c-ad56-6950ac1227a1_ENSG00000099251.10"; transcript_id "fe62b923-681a-4f0c-ad56-6950ac1227a1_ENSG00000099251.10"; exon_number "4"; exon_id "fe62b923-681a-4f0c-ad56-6950ac1227a1_ENSG00000099251.10.4";
chr10	/dev/stdin	exon	38658881	38658937	.	+	.	gene_id "fe62b923-681a-4f0c-ad56-6950ac1227a1_ENSG00000099251.10"; transcript_id "fe62b923-681a-4f0c-ad56-6950ac1227a1_ENSG00000099251.10"; exon_number "5"; exon_id "fe62b923-681a-4f0c-ad56-6950ac1227a1_ENSG00000099251.10.5";
chr10	/dev/stdin	CDS	38658881	38658937	.	+	0	gene_id "fe62b923-681a-4f0c-ad56-6950ac1227a1_ENSG00000099251.10"; transcript_id "fe62b923-681a-4f0c-ad56-6950ac1227a1_ENSG00000099251.10"; exon_number "5"; exon_id "fe62b923-681a-4f0c-ad56-6950ac1227a1_ENSG00000099251.10.5";
chr10	/dev/stdin	exon	38660003	38660101	.	+	.	gene_id "fe62b923-681a-4f0c-ad56-6950ac1227a1_ENSG00000099251.10"; transcript_id "fe62b923-681a-4f0c-ad56-6950ac1227a1_ENSG00000099251.10"; exon_number "6"; exon_id "fe62b923-681a-4f0c-ad56-6950ac1227a1_ENSG00000099251.10.6";
chr10	/dev/stdin	CDS	38660003	38660101	.	+	0	gene_id "fe62b923-681a-4f0c-ad56-6950ac1227a1_ENSG00000099251.10"; transcript_id "fe62b923-681a-4f0c-ad56-6950ac1227a1_ENSG00000099251.10"; exon_number "6"; exon_id "fe62b923-681a-4f0c-ad56-6950ac1227a1_ENSG00000099251.10.6";
chr10	/dev/stdin	exon	38666913	38667433	.	+	.	gene_id "fe62b923-681a-4f0c-ad56-6950ac1227a1_ENSG00000099251.10"; transcript_id "fe62b923-681a-4f0c-ad56-6950ac1227a1_ENSG00000099251.10"; exon_number "7"; exon_id "fe62b923-681a-4f0c-ad56-6950ac1227a1_ENSG00000099251.10.7";
chr10	/dev/stdin	CDS	38666913	38667433	.	+	0	gene_id "fe62b923-681a-4f0c-ad56-6950ac1227a1_ENSG00000099251.10"; transcript_id "fe62b923-681a-4f0c-ad56-6950ac1227a1_ENSG00000099251.10"; exon_number "7"; exon_id "fe62b923-681a-4f0c-ad56-6950ac1227a1_ENSG00000099251.10.7";
chr10	/dev/stdin	start_codon	38650772	38650774	.	+	0	gene_id "fe62b923-681a-4f0c-ad56-6950ac1227a1_ENSG00000099251.10"; transcript_id "fe62b923-681a-4f0c-ad56-6950ac1227a1_ENSG00000099251.10"; exon_number "1"; exon_id "fe62b923-681a-4f0c-ad56-6950ac1227a1_ENSG00000099251.10.1";
chr10	/dev/stdin	transcript	42970992	42989923	.	+	.	gene_id "ENST00000429940.2_ENSG00000185904.7"; transcript_id "ENST00000429940.2_ENSG00000185904.7";
chr10	/dev/stdin	exon	42970992	42971328	.	+	.	gene_id "ENST00000429940.2_ENSG00000185904.7"; transcript_id "ENST00000429940.2_ENSG00000185904.7"; exon_number "1"; exon_id "ENST00000429940.2_ENSG00000185904.7.1";
chr10	/dev/stdin	CDS	42970992	42971328	.	+	0	gene_id "ENST00000429940.2_ENSG00000185904.7"; transcript_id "ENST00000429940.2_ENSG00000185904.7"; exon_number "1"; exon_id "ENST00000429940.2_ENSG00000185904.7.1";
chr10	/dev/stdin	exon	42972709	42972890	.	+	.	gene_id "ENST00000429940.2_ENSG00000185904.7"; transcript_id "ENST00000429940.2_ENSG00000185904.7"; exon_number "2"; exon_id "ENST00000429940.2_ENSG00000185904.7.2";
chr10	/dev/stdin	CDS	42972709	42972890	.	+	2	gene_id "ENST00000429940.2_ENSG00000185904.7"; transcript_id "ENST00000429940.2_ENSG00000185904.7"; exon_number "2"; exon_id "ENST00000429940.2_ENSG00000185904.7.2";
chr10	/dev/stdin	exon	42982427	42982574	.	+	.	gene_id "ENST00000429940.2_ENSG00000185904.7"; transcript_id "ENST00000429940.2_ENSG00000185904.7"; exon_number "3"; exon_id "ENST00000429940.2_ENSG00000185904.7.3";
chr10	/dev/stdin	CDS	42982427	42982574	.	+	0	gene_id "ENST00000429940.2_ENSG00000185904.7"; transcript_id "ENST00000429940.2_ENSG00000185904.7"; exon_number "3"; exon_id "ENST00000429940.2_ENSG00000185904.7.3";
chr10	/dev/stdin	exon	42987528	42987790	.	+	.	gene_id "ENST00000429940.2_ENSG00000185904.7"; transcript_id "ENST00000429940.2_ENSG00000185904.7"; exon_number "4"; exon_id "ENST00000429940.2_ENSG00000185904.7.4";
chr10	/dev/stdin	CDS	42987528	42987790	.	+	2	gene_id "ENST00000429940.2_ENSG00000185904.7"; transcript_id "ENST00000429940.2_ENSG00000185904.7"; exon_number "4"; exon_id "ENST00000429940.2_ENSG00000185904.7.4";
chr10	/dev/stdin	exon	42989463	42989923	.	+	.	gene_id "ENST00000429940.2_ENSG00000185904.7"; transcript_id "ENST00000429940.2_ENSG00000185904.7"; exon_number "5"; exon_id "ENST00000429940.2_ENSG00000185904.7.5";
chr10	/dev/stdin	CDS	42989463	42989923	.	+	0	gene_id "ENST00000429940.2_ENSG00000185904.7"; transcript_id "ENST00000429940.2_ENSG00000185904.7"; exon_number "5"; exon_id "ENST00000429940.2_ENSG00000185904.7.5";
chr10	/dev/stdin	start_codon	42970992	42970994	.	+	0	gene_id "ENST00000429940.2_ENSG00000185904.7"; transcript_id "ENST00000429940.2_ENSG00000185904.7"; exon_number "1"; exon_id "ENST00000429940.2_ENSG00000185904.7.1";
chr10	/dev/stdin	transcript	42971193	42990784	.	+	.	gene_id "ENST00000429940.2-3_ENSG00000185904.7"; transcript_id "ENST00000429940.2-3_ENSG00000185904.7";
chr10	/dev/stdin	exon	42971193	42971328	.	+	.	gene_id "ENST00000429940.2-3_ENSG00000185904.7"; transcript_id "ENST00000429940.2-3_ENSG00000185904.7"; exon_number "1"; exon_id "ENST00000429940.2-3_ENSG00000185904.7.1";
chr10	/dev/stdin	CDS	42971193	42971328	.	+	0	gene_id "ENST00000429940.2-3_ENSG00000185904.7"; transcript_id "ENST00000429940.2-3_ENSG00000185904.7"; exon_number "1"; exon_id "ENST00000429940.2-3_ENSG00000185904.7.1";
chr10	/dev/stdin	exon	42972709	42972890	.	+	.	gene_id "ENST00000429940.2-3_ENSG00000185904.7"; transcript_id "ENST00000429940.2-3_ENSG00000185904.7"; exon_number "2"; exon_id "ENST00000429940.2-3_ENSG00000185904.7.2";
chr10	/dev/stdin	CDS	42972709	42972890	.	+	2	gene_id "ENST00000429940.2-3_ENSG00000185904.7"; transcript_id "ENST00000429940.2-3_ENSG00000185904.7"; exon_number "2"; exon_id "ENST00000429940.2-3_ENSG00000185904.7.2";
chr10	/dev/stdin	exon	42982427	42982574	.	+	.	gene_id "ENST00000429940.2-3_ENSG00000185904.7"; transcript_id "ENST00000429940.2-3_ENSG00000185904.7"; exon_number "3"; exon_id "ENST00000429940.2-3_ENSG00000185904.7.3";
chr10	/dev/stdin	CDS	42982427	42982574	.	+	0	gene_id "ENST00000429940.2-3_ENSG00000185904.7"; transcript_id "ENST00000429940.2-3_ENSG00000185904.7"; exon_number "3"; exon_id "ENST00000429940.2-3_ENSG00000185904.7.3";
chr10	/dev/stdin	exon	42987528	42987790	.	+	.	gene_id "ENST00000429940.2-3_ENSG00000185904.7"; transcript_id "ENST00000429940.2-3_ENSG00000185904.7"; exon_number "4"; exon_id "ENST00000429940.2-3_ENSG00000185904.7.4";
chr10	/dev/stdin	CDS	42987528	42987790	.	+	2	gene_id "ENST00000429940.2-3_ENSG00000185904.7"; transcript_id "ENST00000429940.2-3_ENSG00000185904.7"; exon_number "4"; exon_id "ENST00000429940.2-3_ENSG00000185904.7.4";
chr10	/dev/stdin	exon	42989463	42990784	.	+	.	gene_id "ENST00000429940.2-3_ENSG00000185904.7"; transcript_id "ENST00000429940.2-3_ENSG00000185904.7"; exon_number "5"; exon_id "ENST00000429940.2-3_ENSG00000185904.7.5";
chr10	/dev/stdin	CDS	42989463	42990784	.	+	0	gene_id "ENST00000429940.2-3_ENSG00000185904.7"; transcript_id "ENST00000429940.2-3_ENSG00000185904.7"; exon_number "5"; exon_id "ENST00000429940.2-3_ENSG00000185904.7.5";
chr10	/dev/stdin	start_codon	42971193	42971195	.	+	0	gene_id "ENST00000429940.2-3_ENSG00000185904.7"; transcript_id "ENST00000429940.2-3_ENSG00000185904.7"; exon_number "1"; exon_id "ENST00000429940.2-3_ENSG00000185904.7.1";
chr10	/dev/stdin	transcript	42970992	42989923	.	+	.	gene_id "9b000860-6695-472f-89a2-625881249940_ENSG00000185904.7"; transcript_id "9b000860-6695-472f-89a2-625881249940_ENSG00000185904.7";
chr10	/dev/stdin	exon	42970992	42971328	.	+	.	gene_id "9b000860-6695-472f-89a2-625881249940_ENSG00000185904.7"; transcript_id "9b000860-6695-472f-89a2-625881249940_ENSG00000185904.7"; exon_number "1"; exon_id "9b000860-6695-472f-89a2-625881249940_ENSG00000185904.7.1";
chr10	/dev/stdin	CDS	42970992	42971328	.	+	0	gene_id "9b000860-6695-472f-89a2-625881249940_ENSG00000185904.7"; transcript_id "9b000860-6695-472f-89a2-625881249940_ENSG00000185904.7"; exon_number "1"; exon_id "9b000860-6695-472f-89a2-625881249940_ENSG00000185904.7.1";
chr10	/dev/stdin	exon	42972709	42972890	.	+	.	gene_id "9b000860-6695-472f-89a2-625881249940_ENSG00000185904.7"; transcript_id "9b000860-6695-472f-89a2-625881249940_ENSG00000185904.7"; exon_number "2"; exon_id "9b000860-6695-472f-89a2-625881249940_ENSG00000185904.7.2";
chr10	/dev/stdin	CDS	42972709	42972890	.	+	2	gene_id "9b000860-6695-472f-89a2-625881249940_ENSG00000185904.7"; transcript_id "9b000860-6695-472f-89a2-625881249940_ENSG00000185904.7"; exon_number "2"; exon_id "9b000860-6695-472f-89a2-625881249940_ENSG00000185904.7.2";
chr10	/dev/stdin	exon	42982427	42982574	.	+	.	gene_id "9b000860-6695-472f-89a2-625881249940_ENSG00000185904.7"; transcript_id "9b000860-6695-472f-89a2-625881249940_ENSG00000185904.7"; exon_number "3"; exon_id "9b000860-6695-472f-89a2-625881249940_ENSG00000185904.7.3";
chr10	/dev/stdin	CDS	42982427	42982574	.	+	0	gene_id "9b000860-6695-472f-89a2-625881249940_ENSG00000185904.7"; transcript_id "9b000860-6695-472f-89a2-625881249940_ENSG00000185904.7"; exon_number "3"; exon_id "9b000860-6695-472f-89a2-625881249940_ENSG00000185904.7.3";
chr10	/dev/stdin	exon	42989463	42989923	.	+	.	gene_id "9b000860-6695-472f-89a2-625881249940_ENSG00000185904.7"; transcript_id "9b000860-6695-472f-89a2-625881249940_ENSG00000185904.7"; exon_number "4"; exon_id "9b000860-6695-472f-89a2-625881249940_ENSG00000185904.7.4";
chr10	/dev/stdin	CDS	42989463	42989920	.	+	2	gene_id "9b000860-6695-472f-89a2-625881249940_ENSG00000185904.7"; transcript_id "9b000860-6695-472f-89a2-625881249940_ENSG00000185904.7"; exon_number "4"; exon_id "9b000860-6695-472f-89a2-625881249940_ENSG00000185904.7.4";
chr10	/dev/stdin	start_codon	42970992	42970994	.	+	0	gene_id "9b000860-6695-472f-89a2-625881249940_ENSG00000185904.7"; transcript_id "9b000860-6695-472f-89a2-625881249940_ENSG00000185904.7"; exon_number "1"; exon_id "9b000860-6695-472f-89a2-625881249940_ENSG00000185904.7.1";
chr10	/dev/stdin	stop_codon	42989921	42989923	.	+	0	gene_id "9b000860-6695-472f-89a2-625881249940_ENSG00000185904.7"; transcript_id "9b000860-6695-472f-89a2-625881249940_ENSG00000185904.7"; exon_number "4"; exon_id "9b000860-6695-472f-89a2-625881249940_ENSG00000185904.7.4";
chr10	/dev/stdin	transcript	42970992	42989923	.	+	.	gene_id "ENST00000424751.2_ENSG00000185904.7"; transcript_id "ENST00000424751.2_ENSG00000185904.7";
chr10	/dev/stdin	exon	42970992	42971412	.	+	.	gene_id "ENST00000424751.2_ENSG00000185904.7"; transcript_id "ENST00000424751.2_ENSG00000185904.7"; exon_number "1"; exon_id "ENST00000424751.2_ENSG00000185904.7.1";
chr10	/dev/stdin	CDS	42970992	42971412	.	+	0	gene_id "ENST00000424751.2_ENSG00000185904.7"; transcript_id "ENST00000424751.2_ENSG00000185904.7"; exon_number "1"; exon_id "ENST00000424751.2_ENSG00000185904.7.1";
chr10	/dev/stdin	exon	42972709	42972890	.	+	.	gene_id "ENST00000424751.2_ENSG00000185904.7"; transcript_id "ENST00000424751.2_ENSG00000185904.7"; exon_number "2"; exon_id "ENST00000424751.2_ENSG00000185904.7.2";
chr10	/dev/stdin	CDS	42972709	42972890	.	+	2	gene_id "ENST00000424751.2_ENSG00000185904.7"; transcript_id "ENST00000424751.2_ENSG00000185904.7"; exon_number "2"; exon_id "ENST00000424751.2_ENSG00000185904.7.2";
chr10	/dev/stdin	exon	42982427	42982574	.	+	.	gene_id "ENST00000424751.2_ENSG00000185904.7"; transcript_id "ENST00000424751.2_ENSG00000185904.7"; exon_number "3"; exon_id "ENST00000424751.2_ENSG00000185904.7.3";
chr10	/dev/stdin	CDS	42982427	42982574	.	+	0	gene_id "ENST00000424751.2_ENSG00000185904.7"; transcript_id "ENST00000424751.2_ENSG00000185904.7"; exon_number "3"; exon_id "ENST00000424751.2_ENSG00000185904.7.3";
chr10	/dev/stdin	exon	42987528	42987790	.	+	.	gene_id "ENST00000424751.2_ENSG00000185904.7"; transcript_id "ENST00000424751.2_ENSG00000185904.7"; exon_number "4"; exon_id "ENST00000424751.2_ENSG00000185904.7.4";
chr10	/dev/stdin	CDS	42987528	42987790	.	+	2	gene_id "ENST00000424751.2_ENSG00000185904.7"; transcript_id "ENST00000424751.2_ENSG00000185904.7"; exon_number "4"; exon_id "ENST00000424751.2_ENSG00000185904.7.4";
chr10	/dev/stdin	exon	42989463	42989923	.	+	.	gene_id "ENST00000424751.2_ENSG00000185904.7"; transcript_id "ENST00000424751.2_ENSG00000185904.7"; exon_number "5"; exon_id "ENST00000424751.2_ENSG00000185904.7.5";
chr10	/dev/stdin	CDS	42989463	42989923	.	+	0	gene_id "ENST00000424751.2_ENSG00000185904.7"; transcript_id "ENST00000424751.2_ENSG00000185904.7"; exon_number "5"; exon_id "ENST00000424751.2_ENSG00000185904.7.5";
chr10	/dev/stdin	start_codon	42970992	42970994	.	+	0	gene_id "ENST00000424751.2_ENSG00000185904.7"; transcript_id "ENST00000424751.2_ENSG00000185904.7"; exon_number "1"; exon_id "ENST00000424751.2_ENSG00000185904.7.1";
chr10	/dev/stdin	transcript	43015277	43047731	.	-	.	gene_id "cd79626b-f63d-45e3-9782-6b75c8d05bbc_ENSG00000234420.3"; transcript_id "cd79626b-f63d-45e3-9782-6b75c8d05bbc_ENSG00000234420.3";
chr10	/dev/stdin	exon	43015277	43016575	.	-	.	gene_id "cd79626b-f63d-45e3-9782-6b75c8d05bbc_ENSG00000234420.3"; transcript_id "cd79626b-f63d-45e3-9782-6b75c8d05bbc_ENSG00000234420.3"; exon_number "1"; exon_id "cd79626b-f63d-45e3-9782-6b75c8d05bbc_ENSG00000234420.3.1";
chr10	/dev/stdin	CDS	43015277	43016575	.	-	2	gene_id "cd79626b-f63d-45e3-9782-6b75c8d05bbc_ENSG00000234420.3"; transcript_id "cd79626b-f63d-45e3-9782-6b75c8d05bbc_ENSG00000234420.3"; exon_number "1"; exon_id "cd79626b-f63d-45e3-9782-6b75c8d05bbc_ENSG00000234420.3.1";
chr10	/dev/stdin	exon	43018630	43018772	.	-	.	gene_id "cd79626b-f63d-45e3-9782-6b75c8d05bbc_ENSG00000234420.3"; transcript_id "cd79626b-f63d-45e3-9782-6b75c8d05bbc_ENSG00000234420.3"; exon_number "2"; exon_id "cd79626b-f63d-45e3-9782-6b75c8d05bbc_ENSG00000234420.3.2";
chr10	/dev/stdin	CDS	43018630	43018772	.	-	1	gene_id "cd79626b-f63d-45e3-9782-6b75c8d05bbc_ENSG00000234420.3"; transcript_id "cd79626b-f63d-45e3-9782-6b75c8d05bbc_ENSG00000234420.3"; exon_number "2"; exon_id "cd79626b-f63d-45e3-9782-6b75c8d05bbc_ENSG00000234420.3.2";
chr10	/dev/stdin	exon	43019060	43019186	.	-	.	gene_id "cd79626b-f63d-45e3-9782-6b75c8d05bbc_ENSG00000234420.3"; transcript_id "cd79626b-f63d-45e3-9782-6b75c8d05bbc_ENSG00000234420.3"; exon_number "3"; exon_id "cd79626b-f63d-45e3-9782-6b75c8d05bbc_ENSG00000234420.3.3";
chr10	/dev/stdin	CDS	43019060	43019186	.	-	2	gene_id "cd79626b-f63d-45e3-9782-6b75c8d05bbc_ENSG00000234420.3"; transcript_id "cd79626b-f63d-45e3-9782-6b75c8d05bbc_ENSG00000234420.3"; exon_number "3"; exon_id "cd79626b-f63d-45e3-9782-6b75c8d05bbc_ENSG00000234420.3.3";
chr10	/dev/stdin	exon	43046005	43046063	.	-	.	gene_id "cd79626b-f63d-45e3-9782-6b75c8d05bbc_ENSG00000234420.3"; transcript_id "cd79626b-f63d-45e3-9782-6b75c8d05bbc_ENSG00000234420.3"; exon_number "4"; exon_id "cd79626b-f63d-45e3-9782-6b75c8d05bbc_ENSG00000234420.3.4";
chr10	/dev/stdin	CDS	43046005	43046063	.	-	1	gene_id "cd79626b-f63d-45e3-9782-6b75c8d05bbc_ENSG00000234420.3"; transcript_id "cd79626b-f63d-45e3-9782-6b75c8d05bbc_ENSG00000234420.3"; exon_number "4"; exon_id "cd79626b-f63d-45e3-9782-6b75c8d05bbc_ENSG00000234420.3.4";
chr10	/dev/stdin	exon	43046848	43046910	.	-	.	gene_id "cd79626b-f63d-45e3-9782-6b75c8d05bbc_ENSG00000234420.3"; transcript_id "cd79626b-f63d-45e3-9782-6b75c8d05bbc_ENSG00000234420.3"; exon_number "5"; exon_id "cd79626b-f63d-45e3-9782-6b75c8d05bbc_ENSG00000234420.3.5";
chr10	/dev/stdin	CDS	43046848	43046910	.	-	1	gene_id "cd79626b-f63d-45e3-9782-6b75c8d05bbc_ENSG00000234420.3"; transcript_id "cd79626b-f63d-45e3-9782-6b75c8d05bbc_ENSG00000234420.3"; exon_number "5"; exon_id "cd79626b-f63d-45e3-9782-6b75c8d05bbc_ENSG00000234420.3.5";
chr10	/dev/stdin	exon	43047021	43047262	.	-	.	gene_id "cd79626b-f63d-45e3-9782-6b75c8d05bbc_ENSG00000234420.3"; transcript_id "cd79626b-f63d-45e3-9782-6b75c8d05bbc_ENSG00000234420.3"; exon_number "6"; exon_id "cd79626b-f63d-45e3-9782-6b75c8d05bbc_ENSG00000234420.3.6";
chr10	/dev/stdin	CDS	43047021	43047262	.	-	0	gene_id "cd79626b-f63d-45e3-9782-6b75c8d05bbc_ENSG00000234420.3"; transcript_id "cd79626b-f63d-45e3-9782-6b75c8d05bbc_ENSG00000234420.3"; exon_number "6"; exon_id "cd79626b-f63d-45e3-9782-6b75c8d05bbc_ENSG00000234420.3.6";
chr10	/dev/stdin	exon	43047438	43047731	.	-	.	gene_id "cd79626b-f63d-45e3-9782-6b75c8d05bbc_ENSG00000234420.3"; transcript_id "cd79626b-f63d-45e3-9782-6b75c8d05bbc_ENSG00000234420.3"; exon_number "7"; exon_id "cd79626b-f63d-45e3-9782-6b75c8d05bbc_ENSG00000234420.3.7";
chr10	/dev/stdin	CDS	43047438	43047731	.	-	0	gene_id "cd79626b-f63d-45e3-9782-6b75c8d05bbc_ENSG00000234420.3"; transcript_id "cd79626b-f63d-45e3-9782-6b75c8d05bbc_ENSG00000234420.3"; exon_number "7"; exon_id "cd79626b-f63d-45e3-9782-6b75c8d05bbc_ENSG00000234420.3.7";
chr10	/dev/stdin	start_codon	43047729	43047731	.	-	0	gene_id "cd79626b-f63d-45e3-9782-6b75c8d05bbc_ENSG00000234420.3"; transcript_id "cd79626b-f63d-45e3-9782-6b75c8d05bbc_ENSG00000234420.3"; exon_number "7"; exon_id "cd79626b-f63d-45e3-9782-6b75c8d05bbc_ENSG00000234420.3.7";
chr10	/dev/stdin	transcript	43077043	43133969	.	-	.	gene_id "c259ccad-a429-499a-b68b-94b2ed80869a_ENSG00000196693.10"; transcript_id "c259ccad-a429-499a-b68b-94b2ed80869a_ENSG00000196693.10";
chr10	/dev/stdin	exon	43077043	43078571	.	-	.	gene_id "c259ccad-a429-499a-b68b-94b2ed80869a_ENSG00000196693.10"; transcript_id "c259ccad-a429-499a-b68b-94b2ed80869a_ENSG00000196693.10"; exon_number "1"; exon_id "c259ccad-a429-499a-b68b-94b2ed80869a_ENSG00000196693.10.1";
chr10	/dev/stdin	CDS	43077043	43078571	.	-	0	gene_id "c259ccad-a429-499a-b68b-94b2ed80869a_ENSG00000196693.10"; transcript_id "c259ccad-a429-499a-b68b-94b2ed80869a_ENSG00000196693.10"; exon_number "1"; exon_id "c259ccad-a429-499a-b68b-94b2ed80869a_ENSG00000196693.10.1";
chr10	/dev/stdin	exon	43090043	43090147	.	-	.	gene_id "c259ccad-a429-499a-b68b-94b2ed80869a_ENSG00000196693.10"; transcript_id "c259ccad-a429-499a-b68b-94b2ed80869a_ENSG00000196693.10"; exon_number "2"; exon_id "c259ccad-a429-499a-b68b-94b2ed80869a_ENSG00000196693.10.2";
chr10	/dev/stdin	CDS	43090043	43090147	.	-	0	gene_id "c259ccad-a429-499a-b68b-94b2ed80869a_ENSG00000196693.10"; transcript_id "c259ccad-a429-499a-b68b-94b2ed80869a_ENSG00000196693.10"; exon_number "2"; exon_id "c259ccad-a429-499a-b68b-94b2ed80869a_ENSG00000196693.10.2";
chr10	/dev/stdin	exon	43127377	43127472	.	-	.	gene_id "c259ccad-a429-499a-b68b-94b2ed80869a_ENSG00000196693.10"; transcript_id "c259ccad-a429-499a-b68b-94b2ed80869a_ENSG00000196693.10"; exon_number "3"; exon_id "c259ccad-a429-499a-b68b-94b2ed80869a_ENSG00000196693.10.3";
chr10	/dev/stdin	CDS	43127377	43127472	.	-	0	gene_id "c259ccad-a429-499a-b68b-94b2ed80869a_ENSG00000196693.10"; transcript_id "c259ccad-a429-499a-b68b-94b2ed80869a_ENSG00000196693.10"; exon_number "3"; exon_id "c259ccad-a429-499a-b68b-94b2ed80869a_ENSG00000196693.10.3";
chr10	/dev/stdin	exon	43127743	43127887	.	-	.	gene_id "c259ccad-a429-499a-b68b-94b2ed80869a_ENSG00000196693.10"; transcript_id "c259ccad-a429-499a-b68b-94b2ed80869a_ENSG00000196693.10"; exon_number "4"; exon_id "c259ccad-a429-499a-b68b-94b2ed80869a_ENSG00000196693.10.4";
chr10	/dev/stdin	CDS	43127743	43127887	.	-	1	gene_id "c259ccad-a429-499a-b68b-94b2ed80869a_ENSG00000196693.10"; transcript_id "c259ccad-a429-499a-b68b-94b2ed80869a_ENSG00000196693.10"; exon_number "4"; exon_id "c259ccad-a429-499a-b68b-94b2ed80869a_ENSG00000196693.10.4";
chr10	/dev/stdin	exon	43132368	43132420	.	-	.	gene_id "c259ccad-a429-499a-b68b-94b2ed80869a_ENSG00000196693.10"; transcript_id "c259ccad-a429-499a-b68b-94b2ed80869a_ENSG00000196693.10"; exon_number "5"; exon_id "c259ccad-a429-499a-b68b-94b2ed80869a_ENSG00000196693.10.5";
chr10	/dev/stdin	CDS	43132368	43132420	.	-	0	gene_id "c259ccad-a429-499a-b68b-94b2ed80869a_ENSG00000196693.10"; transcript_id "c259ccad-a429-499a-b68b-94b2ed80869a_ENSG00000196693.10"; exon_number "5"; exon_id "c259ccad-a429-499a-b68b-94b2ed80869a_ENSG00000196693.10.5";
chr10	/dev/stdin	exon	43133922	43133969	.	-	.	gene_id "c259ccad-a429-499a-b68b-94b2ed80869a_ENSG00000196693.10"; transcript_id "c259ccad-a429-499a-b68b-94b2ed80869a_ENSG00000196693.10"; exon_number "6"; exon_id "c259ccad-a429-499a-b68b-94b2ed80869a_ENSG00000196693.10.6";
chr10	/dev/stdin	CDS	43133922	43133969	.	-	0	gene_id "c259ccad-a429-499a-b68b-94b2ed80869a_ENSG00000196693.10"; transcript_id "c259ccad-a429-499a-b68b-94b2ed80869a_ENSG00000196693.10"; exon_number "6"; exon_id "c259ccad-a429-499a-b68b-94b2ed80869a_ENSG00000196693.10.6";
chr10	/dev/stdin	start_codon	43133967	43133969	.	-	0	gene_id "c259ccad-a429-499a-b68b-94b2ed80869a_ENSG00000196693.10"; transcript_id "c259ccad-a429-499a-b68b-94b2ed80869a_ENSG00000196693.10"; exon_number "6"; exon_id "c259ccad-a429-499a-b68b-94b2ed80869a_ENSG00000196693.10.6";
chr10	/dev/stdin	transcript	43078140	43132422	.	-	.	gene_id "f861e35d-f8a1-45b7-bfb2-dd89d07b0df4_ENSG00000272373.1"; transcript_id "f861e35d-f8a1-45b7-bfb2-dd89d07b0df4_ENSG00000272373.1";
chr10	/dev/stdin	exon	43078140	43078571	.	-	.	gene_id "f861e35d-f8a1-45b7-bfb2-dd89d07b0df4_ENSG00000272373.1"; transcript_id "f861e35d-f8a1-45b7-bfb2-dd89d07b0df4_ENSG00000272373.1"; exon_number "1"; exon_id "f861e35d-f8a1-45b7-bfb2-dd89d07b0df4_ENSG00000272373.1.1";
chr10	/dev/stdin	CDS	43078143	43078571	.	-	0	gene_id "f861e35d-f8a1-45b7-bfb2-dd89d07b0df4_ENSG00000272373.1"; transcript_id "f861e35d-f8a1-45b7-bfb2-dd89d07b0df4_ENSG00000272373.1"; exon_number "1"; exon_id "f861e35d-f8a1-45b7-bfb2-dd89d07b0df4_ENSG00000272373.1.1";
chr10	/dev/stdin	exon	43090043	43090147	.	-	.	gene_id "f861e35d-f8a1-45b7-bfb2-dd89d07b0df4_ENSG00000272373.1"; transcript_id "f861e35d-f8a1-45b7-bfb2-dd89d07b0df4_ENSG00000272373.1"; exon_number "2"; exon_id "f861e35d-f8a1-45b7-bfb2-dd89d07b0df4_ENSG00000272373.1.2";
chr10	/dev/stdin	CDS	43090043	43090147	.	-	0	gene_id "f861e35d-f8a1-45b7-bfb2-dd89d07b0df4_ENSG00000272373.1"; transcript_id "f861e35d-f8a1-45b7-bfb2-dd89d07b0df4_ENSG00000272373.1"; exon_number "2"; exon_id "f861e35d-f8a1-45b7-bfb2-dd89d07b0df4_ENSG00000272373.1.2";
chr10	/dev/stdin	exon	43109730	43109806	.	-	.	gene_id "f861e35d-f8a1-45b7-bfb2-dd89d07b0df4_ENSG00000272373.1"; transcript_id "f861e35d-f8a1-45b7-bfb2-dd89d07b0df4_ENSG00000272373.1"; exon_number "3"; exon_id "f861e35d-f8a1-45b7-bfb2-dd89d07b0df4_ENSG00000272373.1.3";
chr10	/dev/stdin	CDS	43109730	43109806	.	-	2	gene_id "f861e35d-f8a1-45b7-bfb2-dd89d07b0df4_ENSG00000272373.1"; transcript_id "f861e35d-f8a1-45b7-bfb2-dd89d07b0df4_ENSG00000272373.1"; exon_number "3"; exon_id "f861e35d-f8a1-45b7-bfb2-dd89d07b0df4_ENSG00000272373.1.3";
chr10	/dev/stdin	exon	43127377	43127472	.	-	.	gene_id "f861e35d-f8a1-45b7-bfb2-dd89d07b0df4_ENSG00000272373.1"; transcript_id "f861e35d-f8a1-45b7-bfb2-dd89d07b0df4_ENSG00000272373.1"; exon_number "4"; exon_id "f861e35d-f8a1-45b7-bfb2-dd89d07b0df4_ENSG00000272373.1.4";
chr10	/dev/stdin	CDS	43127377	43127472	.	-	2	gene_id "f861e35d-f8a1-45b7-bfb2-dd89d07b0df4_ENSG00000272373.1"; transcript_id "f861e35d-f8a1-45b7-bfb2-dd89d07b0df4_ENSG00000272373.1"; exon_number "4"; exon_id "f861e35d-f8a1-45b7-bfb2-dd89d07b0df4_ENSG00000272373.1.4";
chr10	/dev/stdin	exon	43132368	43132422	.	-	.	gene_id "f861e35d-f8a1-45b7-bfb2-dd89d07b0df4_ENSG00000272373.1"; transcript_id "f861e35d-f8a1-45b7-bfb2-dd89d07b0df4_ENSG00000272373.1"; exon_number "5"; exon_id "f861e35d-f8a1-45b7-bfb2-dd89d07b0df4_ENSG00000272373.1.5";
chr10	/dev/stdin	CDS	43132368	43132422	.	-	0	gene_id "f861e35d-f8a1-45b7-bfb2-dd89d07b0df4_ENSG00000272373.1"; transcript_id "f861e35d-f8a1-45b7-bfb2-dd89d07b0df4_ENSG00000272373.1"; exon_number "5"; exon_id "f861e35d-f8a1-45b7-bfb2-dd89d07b0df4_ENSG00000272373.1.5";
chr10	/dev/stdin	start_codon	43132420	43132422	.	-	0	gene_id "f861e35d-f8a1-45b7-bfb2-dd89d07b0df4_ENSG00000272373.1"; transcript_id "f861e35d-f8a1-45b7-bfb2-dd89d07b0df4_ENSG00000272373.1"; exon_number "5"; exon_id "f861e35d-f8a1-45b7-bfb2-dd89d07b0df4_ENSG00000272373.1.5";
chr10	/dev/stdin	stop_codon	43078140	43078142	.	-	0	gene_id "f861e35d-f8a1-45b7-bfb2-dd89d07b0df4_ENSG00000272373.1"; transcript_id "f861e35d-f8a1-45b7-bfb2-dd89d07b0df4_ENSG00000272373.1"; exon_number "1"; exon_id "f861e35d-f8a1-45b7-bfb2-dd89d07b0df4_ENSG00000272373.1.1";
chr10	/dev/stdin	transcript	43089148	43109780	.	-	.	gene_id "68f1ae71-a167-4c93-8177-b379b72e3bad_ENSG00000272373.1"; transcript_id "68f1ae71-a167-4c93-8177-b379b72e3bad_ENSG00000272373.1";
chr10	/dev/stdin	exon	43089148	43090147	.	-	.	gene_id "68f1ae71-a167-4c93-8177-b379b72e3bad_ENSG00000272373.1"; transcript_id "68f1ae71-a167-4c93-8177-b379b72e3bad_ENSG00000272373.1"; exon_number "1"; exon_id "68f1ae71-a167-4c93-8177-b379b72e3bad_ENSG00000272373.1.1";
chr10	/dev/stdin	CDS	43089148	43090147	.	-	0	gene_id "68f1ae71-a167-4c93-8177-b379b72e3bad_ENSG00000272373.1"; transcript_id "68f1ae71-a167-4c93-8177-b379b72e3bad_ENSG00000272373.1"; exon_number "1"; exon_id "68f1ae71-a167-4c93-8177-b379b72e3bad_ENSG00000272373.1.1";
chr10	/dev/stdin	exon	43109730	43109780	.	-	.	gene_id "68f1ae71-a167-4c93-8177-b379b72e3bad_ENSG00000272373.1"; transcript_id "68f1ae71-a167-4c93-8177-b379b72e3bad_ENSG00000272373.1"; exon_number "2"; exon_id "68f1ae71-a167-4c93-8177-b379b72e3bad_ENSG00000272373.1.2";
chr10	/dev/stdin	CDS	43109730	43109780	.	-	0	gene_id "68f1ae71-a167-4c93-8177-b379b72e3bad_ENSG00000272373.1"; transcript_id "68f1ae71-a167-4c93-8177-b379b72e3bad_ENSG00000272373.1"; exon_number "2"; exon_id "68f1ae71-a167-4c93-8177-b379b72e3bad_ENSG00000272373.1.2";
chr10	/dev/stdin	start_codon	43109778	43109780	.	-	0	gene_id "68f1ae71-a167-4c93-8177-b379b72e3bad_ENSG00000272373.1"; transcript_id "68f1ae71-a167-4c93-8177-b379b72e3bad_ENSG00000272373.1"; exon_number "2"; exon_id "68f1ae71-a167-4c93-8177-b379b72e3bad_ENSG00000272373.1.2";
chr10	/dev/stdin	transcript	43277635	43292619	.	+	.	gene_id "4dd5972a-56d6-472c-9871-5de7e763e8df_ENSG00000165733.7"; transcript_id "4dd5972a-56d6-472c-9871-5de7e763e8df_ENSG00000165733.7";
chr10	/dev/stdin	exon	43277635	43278278	.	+	.	gene_id "4dd5972a-56d6-472c-9871-5de7e763e8df_ENSG00000165733.7"; transcript_id "4dd5972a-56d6-472c-9871-5de7e763e8df_ENSG00000165733.7"; exon_number "1"; exon_id "4dd5972a-56d6-472c-9871-5de7e763e8df_ENSG00000165733.7.1";
chr10	/dev/stdin	CDS	43277635	43278278	.	+	0	gene_id "4dd5972a-56d6-472c-9871-5de7e763e8df_ENSG00000165733.7"; transcript_id "4dd5972a-56d6-472c-9871-5de7e763e8df_ENSG00000165733.7"; exon_number "1"; exon_id "4dd5972a-56d6-472c-9871-5de7e763e8df_ENSG00000165733.7.1";
chr10	/dev/stdin	exon	43279810	43280018	.	+	.	gene_id "4dd5972a-56d6-472c-9871-5de7e763e8df_ENSG00000165733.7"; transcript_id "4dd5972a-56d6-472c-9871-5de7e763e8df_ENSG00000165733.7"; exon_number "2"; exon_id "4dd5972a-56d6-472c-9871-5de7e763e8df_ENSG00000165733.7.2";
chr10	/dev/stdin	CDS	43279810	43280018	.	+	1	gene_id "4dd5972a-56d6-472c-9871-5de7e763e8df_ENSG00000165733.7"; transcript_id "4dd5972a-56d6-472c-9871-5de7e763e8df_ENSG00000165733.7"; exon_number "2"; exon_id "4dd5972a-56d6-472c-9871-5de7e763e8df_ENSG00000165733.7.2";
chr10	/dev/stdin	exon	43280930	43281120	.	+	.	gene_id "4dd5972a-56d6-472c-9871-5de7e763e8df_ENSG00000165733.7"; transcript_id "4dd5972a-56d6-472c-9871-5de7e763e8df_ENSG00000165733.7"; exon_number "3"; exon_id "4dd5972a-56d6-472c-9871-5de7e763e8df_ENSG00000165733.7.3";
chr10	/dev/stdin	CDS	43280930	43281120	.	+	2	gene_id "4dd5972a-56d6-472c-9871-5de7e763e8df_ENSG00000165733.7"; transcript_id "4dd5972a-56d6-472c-9871-5de7e763e8df_ENSG00000165733.7"; exon_number "3"; exon_id "4dd5972a-56d6-472c-9871-5de7e763e8df_ENSG00000165733.7.3";
chr10	/dev/stdin	exon	43282616	43282695	.	+	.	gene_id "4dd5972a-56d6-472c-9871-5de7e763e8df_ENSG00000165733.7"; transcript_id "4dd5972a-56d6-472c-9871-5de7e763e8df_ENSG00000165733.7"; exon_number "4"; exon_id "4dd5972a-56d6-472c-9871-5de7e763e8df_ENSG00000165733.7.4";
chr10	/dev/stdin	CDS	43282616	43282695	.	+	0	gene_id "4dd5972a-56d6-472c-9871-5de7e763e8df_ENSG00000165733.7"; transcript_id "4dd5972a-56d6-472c-9871-5de7e763e8df_ENSG00000165733.7"; exon_number "4"; exon_id "4dd5972a-56d6-472c-9871-5de7e763e8df_ENSG00000165733.7.4";
chr10	/dev/stdin	exon	43287075	43287217	.	+	.	gene_id "4dd5972a-56d6-472c-9871-5de7e763e8df_ENSG00000165733.7"; transcript_id "4dd5972a-56d6-472c-9871-5de7e763e8df_ENSG00000165733.7"; exon_number "5"; exon_id "4dd5972a-56d6-472c-9871-5de7e763e8df_ENSG00000165733.7.5";
chr10	/dev/stdin	CDS	43287075	43287217	.	+	1	gene_id "4dd5972a-56d6-472c-9871-5de7e763e8df_ENSG00000165733.7"; transcript_id "4dd5972a-56d6-472c-9871-5de7e763e8df_ENSG00000165733.7"; exon_number "5"; exon_id "4dd5972a-56d6-472c-9871-5de7e763e8df_ENSG00000165733.7.5";
chr10	/dev/stdin	exon	43287941	43288062	.	+	.	gene_id "4dd5972a-56d6-472c-9871-5de7e763e8df_ENSG00000165733.7"; transcript_id "4dd5972a-56d6-472c-9871-5de7e763e8df_ENSG00000165733.7"; exon_number "6"; exon_id "4dd5972a-56d6-472c-9871-5de7e763e8df_ENSG00000165733.7.6";
chr10	/dev/stdin	CDS	43287941	43288062	.	+	2	gene_id "4dd5972a-56d6-472c-9871-5de7e763e8df_ENSG00000165733.7"; transcript_id "4dd5972a-56d6-472c-9871-5de7e763e8df_ENSG00000165733.7"; exon_number "6"; exon_id "4dd5972a-56d6-472c-9871-5de7e763e8df_ENSG00000165733.7.6";
chr10	/dev/stdin	exon	43288405	43288592	.	+	.	gene_id "4dd5972a-56d6-472c-9871-5de7e763e8df_ENSG00000165733.7"; transcript_id "4dd5972a-56d6-472c-9871-5de7e763e8df_ENSG00000165733.7"; exon_number "7"; exon_id "4dd5972a-56d6-472c-9871-5de7e763e8df_ENSG00000165733.7.7";
chr10	/dev/stdin	CDS	43288405	43288592	.	+	0	gene_id "4dd5972a-56d6-472c-9871-5de7e763e8df_ENSG00000165733.7"; transcript_id "4dd5972a-56d6-472c-9871-5de7e763e8df_ENSG00000165733.7"; exon_number "7"; exon_id "4dd5972a-56d6-472c-9871-5de7e763e8df_ENSG00000165733.7.7";
chr10	/dev/stdin	exon	43289300	43289439	.	+	.	gene_id "4dd5972a-56d6-472c-9871-5de7e763e8df_ENSG00000165733.7"; transcript_id "4dd5972a-56d6-472c-9871-5de7e763e8df_ENSG00000165733.7"; exon_number "8"; exon_id "4dd5972a-56d6-472c-9871-5de7e763e8df_ENSG00000165733.7.8";
chr10	/dev/stdin	CDS	43289300	43289439	.	+	1	gene_id "4dd5972a-56d6-472c-9871-5de7e763e8df_ENSG00000165733.7"; transcript_id "4dd5972a-56d6-472c-9871-5de7e763e8df_ENSG00000165733.7"; exon_number "8"; exon_id "4dd5972a-56d6-472c-9871-5de7e763e8df_ENSG00000165733.7.8";
chr10	/dev/stdin	exon	43291922	43292619	.	+	.	gene_id "4dd5972a-56d6-472c-9871-5de7e763e8df_ENSG00000165733.7"; transcript_id "4dd5972a-56d6-472c-9871-5de7e763e8df_ENSG00000165733.7"; exon_number "9"; exon_id "4dd5972a-56d6-472c-9871-5de7e763e8df_ENSG00000165733.7.9";
chr10	/dev/stdin	CDS	43291922	43292616	.	+	2	gene_id "4dd5972a-56d6-472c-9871-5de7e763e8df_ENSG00000165733.7"; transcript_id "4dd5972a-56d6-472c-9871-5de7e763e8df_ENSG00000165733.7"; exon_number "9"; exon_id "4dd5972a-56d6-472c-9871-5de7e763e8df_ENSG00000165733.7.9";
chr10	/dev/stdin	start_codon	43277635	43277637	.	+	0	gene_id "4dd5972a-56d6-472c-9871-5de7e763e8df_ENSG00000165733.7"; transcript_id "4dd5972a-56d6-472c-9871-5de7e763e8df_ENSG00000165733.7"; exon_number "1"; exon_id "4dd5972a-56d6-472c-9871-5de7e763e8df_ENSG00000165733.7.1";
chr10	/dev/stdin	stop_codon	43292617	43292619	.	+	0	gene_id "4dd5972a-56d6-472c-9871-5de7e763e8df_ENSG00000165733.7"; transcript_id "4dd5972a-56d6-472c-9871-5de7e763e8df_ENSG00000165733.7"; exon_number "9"; exon_id "4dd5972a-56d6-472c-9871-5de7e763e8df_ENSG00000165733.7.9";
chr10	/dev/stdin	transcript	43278250	43292619	.	+	.	gene_id "53d56a85-4e8f-4c36-9caf-1124b2d82f51_ENSG00000165733.7"; transcript_id "53d56a85-4e8f-4c36-9caf-1124b2d82f51_ENSG00000165733.7";
chr10	/dev/stdin	exon	43278250	43278278	.	+	.	gene_id "53d56a85-4e8f-4c36-9caf-1124b2d82f51_ENSG00000165733.7"; transcript_id "53d56a85-4e8f-4c36-9caf-1124b2d82f51_ENSG00000165733.7"; exon_number "1"; exon_id "53d56a85-4e8f-4c36-9caf-1124b2d82f51_ENSG00000165733.7.1";
chr10	/dev/stdin	CDS	43278250	43278278	.	+	0	gene_id "53d56a85-4e8f-4c36-9caf-1124b2d82f51_ENSG00000165733.7"; transcript_id "53d56a85-4e8f-4c36-9caf-1124b2d82f51_ENSG00000165733.7"; exon_number "1"; exon_id "53d56a85-4e8f-4c36-9caf-1124b2d82f51_ENSG00000165733.7.1";
chr10	/dev/stdin	exon	43279810	43280018	.	+	.	gene_id "53d56a85-4e8f-4c36-9caf-1124b2d82f51_ENSG00000165733.7"; transcript_id "53d56a85-4e8f-4c36-9caf-1124b2d82f51_ENSG00000165733.7"; exon_number "2"; exon_id "53d56a85-4e8f-4c36-9caf-1124b2d82f51_ENSG00000165733.7.2";
chr10	/dev/stdin	CDS	43279810	43280018	.	+	1	gene_id "53d56a85-4e8f-4c36-9caf-1124b2d82f51_ENSG00000165733.7"; transcript_id "53d56a85-4e8f-4c36-9caf-1124b2d82f51_ENSG00000165733.7"; exon_number "2"; exon_id "53d56a85-4e8f-4c36-9caf-1124b2d82f51_ENSG00000165733.7.2";
chr10	/dev/stdin	exon	43280930	43281120	.	+	.	gene_id "53d56a85-4e8f-4c36-9caf-1124b2d82f51_ENSG00000165733.7"; transcript_id "53d56a85-4e8f-4c36-9caf-1124b2d82f51_ENSG00000165733.7"; exon_number "3"; exon_id "53d56a85-4e8f-4c36-9caf-1124b2d82f51_ENSG00000165733.7.3";
chr10	/dev/stdin	CDS	43280930	43281120	.	+	2	gene_id "53d56a85-4e8f-4c36-9caf-1124b2d82f51_ENSG00000165733.7"; transcript_id "53d56a85-4e8f-4c36-9caf-1124b2d82f51_ENSG00000165733.7"; exon_number "3"; exon_id "53d56a85-4e8f-4c36-9caf-1124b2d82f51_ENSG00000165733.7.3";
chr10	/dev/stdin	exon	43282616	43282695	.	+	.	gene_id "53d56a85-4e8f-4c36-9caf-1124b2d82f51_ENSG00000165733.7"; transcript_id "53d56a85-4e8f-4c36-9caf-1124b2d82f51_ENSG00000165733.7"; exon_number "4"; exon_id "53d56a85-4e8f-4c36-9caf-1124b2d82f51_ENSG00000165733.7.4";
chr10	/dev/stdin	CDS	43282616	43282695	.	+	0	gene_id "53d56a85-4e8f-4c36-9caf-1124b2d82f51_ENSG00000165733.7"; transcript_id "53d56a85-4e8f-4c36-9caf-1124b2d82f51_ENSG00000165733.7"; exon_number "4"; exon_id "53d56a85-4e8f-4c36-9caf-1124b2d82f51_ENSG00000165733.7.4";
chr10	/dev/stdin	exon	43285771	43285959	.	+	.	gene_id "53d56a85-4e8f-4c36-9caf-1124b2d82f51_ENSG00000165733.7"; transcript_id "53d56a85-4e8f-4c36-9caf-1124b2d82f51_ENSG00000165733.7"; exon_number "5"; exon_id "53d56a85-4e8f-4c36-9caf-1124b2d82f51_ENSG00000165733.7.5";
chr10	/dev/stdin	CDS	43285771	43285959	.	+	1	gene_id "53d56a85-4e8f-4c36-9caf-1124b2d82f51_ENSG00000165733.7"; transcript_id "53d56a85-4e8f-4c36-9caf-1124b2d82f51_ENSG00000165733.7"; exon_number "5"; exon_id "53d56a85-4e8f-4c36-9caf-1124b2d82f51_ENSG00000165733.7.5";
chr10	/dev/stdin	exon	43287075	43287217	.	+	.	gene_id "53d56a85-4e8f-4c36-9caf-1124b2d82f51_ENSG00000165733.7"; transcript_id "53d56a85-4e8f-4c36-9caf-1124b2d82f51_ENSG00000165733.7"; exon_number "6"; exon_id "53d56a85-4e8f-4c36-9caf-1124b2d82f51_ENSG00000165733.7.6";
chr10	/dev/stdin	CDS	43287075	43287217	.	+	1	gene_id "53d56a85-4e8f-4c36-9caf-1124b2d82f51_ENSG00000165733.7"; transcript_id "53d56a85-4e8f-4c36-9caf-1124b2d82f51_ENSG00000165733.7"; exon_number "6"; exon_id "53d56a85-4e8f-4c36-9caf-1124b2d82f51_ENSG00000165733.7.6";
chr10	/dev/stdin	exon	43287941	43288062	.	+	.	gene_id "53d56a85-4e8f-4c36-9caf-1124b2d82f51_ENSG00000165733.7"; transcript_id "53d56a85-4e8f-4c36-9caf-1124b2d82f51_ENSG00000165733.7"; exon_number "7"; exon_id "53d56a85-4e8f-4c36-9caf-1124b2d82f51_ENSG00000165733.7.7";
chr10	/dev/stdin	CDS	43287941	43288062	.	+	2	gene_id "53d56a85-4e8f-4c36-9caf-1124b2d82f51_ENSG00000165733.7"; transcript_id "53d56a85-4e8f-4c36-9caf-1124b2d82f51_ENSG00000165733.7"; exon_number "7"; exon_id "53d56a85-4e8f-4c36-9caf-1124b2d82f51_ENSG00000165733.7.7";
chr10	/dev/stdin	exon	43288405	43288592	.	+	.	gene_id "53d56a85-4e8f-4c36-9caf-1124b2d82f51_ENSG00000165733.7"; transcript_id "53d56a85-4e8f-4c36-9caf-1124b2d82f51_ENSG00000165733.7"; exon_number "8"; exon_id "53d56a85-4e8f-4c36-9caf-1124b2d82f51_ENSG00000165733.7.8";
chr10	/dev/stdin	CDS	43288405	43288592	.	+	0	gene_id "53d56a85-4e8f-4c36-9caf-1124b2d82f51_ENSG00000165733.7"; transcript_id "53d56a85-4e8f-4c36-9caf-1124b2d82f51_ENSG00000165733.7"; exon_number "8"; exon_id "53d56a85-4e8f-4c36-9caf-1124b2d82f51_ENSG00000165733.7.8";
chr10	/dev/stdin	exon	43289300	43289439	.	+	.	gene_id "53d56a85-4e8f-4c36-9caf-1124b2d82f51_ENSG00000165733.7"; transcript_id "53d56a85-4e8f-4c36-9caf-1124b2d82f51_ENSG00000165733.7"; exon_number "9"; exon_id "53d56a85-4e8f-4c36-9caf-1124b2d82f51_ENSG00000165733.7.9";
chr10	/dev/stdin	CDS	43289300	43289439	.	+	1	gene_id "53d56a85-4e8f-4c36-9caf-1124b2d82f51_ENSG00000165733.7"; transcript_id "53d56a85-4e8f-4c36-9caf-1124b2d82f51_ENSG00000165733.7"; exon_number "9"; exon_id "53d56a85-4e8f-4c36-9caf-1124b2d82f51_ENSG00000165733.7.9";
chr10	/dev/stdin	exon	43291922	43292619	.	+	.	gene_id "53d56a85-4e8f-4c36-9caf-1124b2d82f51_ENSG00000165733.7"; transcript_id "53d56a85-4e8f-4c36-9caf-1124b2d82f51_ENSG00000165733.7"; exon_number "10"; exon_id "53d56a85-4e8f-4c36-9caf-1124b2d82f51_ENSG00000165733.7.10";
chr10	/dev/stdin	CDS	43291922	43292616	.	+	2	gene_id "53d56a85-4e8f-4c36-9caf-1124b2d82f51_ENSG00000165733.7"; transcript_id "53d56a85-4e8f-4c36-9caf-1124b2d82f51_ENSG00000165733.7"; exon_number "10"; exon_id "53d56a85-4e8f-4c36-9caf-1124b2d82f51_ENSG00000165733.7.10";
chr10	/dev/stdin	start_codon	43278250	43278252	.	+	0	gene_id "53d56a85-4e8f-4c36-9caf-1124b2d82f51_ENSG00000165733.7"; transcript_id "53d56a85-4e8f-4c36-9caf-1124b2d82f51_ENSG00000165733.7"; exon_number "1"; exon_id "53d56a85-4e8f-4c36-9caf-1124b2d82f51_ENSG00000165733.7.1";
chr10	/dev/stdin	stop_codon	43292617	43292619	.	+	0	gene_id "53d56a85-4e8f-4c36-9caf-1124b2d82f51_ENSG00000165733.7"; transcript_id "53d56a85-4e8f-4c36-9caf-1124b2d82f51_ENSG00000165733.7"; exon_number "10"; exon_id "53d56a85-4e8f-4c36-9caf-1124b2d82f51_ENSG00000165733.7.10";
chr10	/dev/stdin	transcript	43278250	43292619	.	+	.	gene_id "dcd69f77-958f-4b3d-8e2a-6adeba07660a_ENSG00000165733.7"; transcript_id "dcd69f77-958f-4b3d-8e2a-6adeba07660a_ENSG00000165733.7";
chr10	/dev/stdin	exon	43278250	43278446	.	+	.	gene_id "dcd69f77-958f-4b3d-8e2a-6adeba07660a_ENSG00000165733.7"; transcript_id "dcd69f77-958f-4b3d-8e2a-6adeba07660a_ENSG00000165733.7"; exon_number "1"; exon_id "dcd69f77-958f-4b3d-8e2a-6adeba07660a_ENSG00000165733.7.1";
chr10	/dev/stdin	CDS	43278250	43278446	.	+	0	gene_id "dcd69f77-958f-4b3d-8e2a-6adeba07660a_ENSG00000165733.7"; transcript_id "dcd69f77-958f-4b3d-8e2a-6adeba07660a_ENSG00000165733.7"; exon_number "1"; exon_id "dcd69f77-958f-4b3d-8e2a-6adeba07660a_ENSG00000165733.7.1";
chr10	/dev/stdin	exon	43279810	43280018	.	+	.	gene_id "dcd69f77-958f-4b3d-8e2a-6adeba07660a_ENSG00000165733.7"; transcript_id "dcd69f77-958f-4b3d-8e2a-6adeba07660a_ENSG00000165733.7"; exon_number "2"; exon_id "dcd69f77-958f-4b3d-8e2a-6adeba07660a_ENSG00000165733.7.2";
chr10	/dev/stdin	CDS	43279810	43280018	.	+	1	gene_id "dcd69f77-958f-4b3d-8e2a-6adeba07660a_ENSG00000165733.7"; transcript_id "dcd69f77-958f-4b3d-8e2a-6adeba07660a_ENSG00000165733.7"; exon_number "2"; exon_id "dcd69f77-958f-4b3d-8e2a-6adeba07660a_ENSG00000165733.7.2";
chr10	/dev/stdin	exon	43280930	43281120	.	+	.	gene_id "dcd69f77-958f-4b3d-8e2a-6adeba07660a_ENSG00000165733.7"; transcript_id "dcd69f77-958f-4b3d-8e2a-6adeba07660a_ENSG00000165733.7"; exon_number "3"; exon_id "dcd69f77-958f-4b3d-8e2a-6adeba07660a_ENSG00000165733.7.3";
chr10	/dev/stdin	CDS	43280930	43281120	.	+	2	gene_id "dcd69f77-958f-4b3d-8e2a-6adeba07660a_ENSG00000165733.7"; transcript_id "dcd69f77-958f-4b3d-8e2a-6adeba07660a_ENSG00000165733.7"; exon_number "3"; exon_id "dcd69f77-958f-4b3d-8e2a-6adeba07660a_ENSG00000165733.7.3";
chr10	/dev/stdin	exon	43282616	43282695	.	+	.	gene_id "dcd69f77-958f-4b3d-8e2a-6adeba07660a_ENSG00000165733.7"; transcript_id "dcd69f77-958f-4b3d-8e2a-6adeba07660a_ENSG00000165733.7"; exon_number "4"; exon_id "dcd69f77-958f-4b3d-8e2a-6adeba07660a_ENSG00000165733.7.4";
chr10	/dev/stdin	CDS	43282616	43282695	.	+	0	gene_id "dcd69f77-958f-4b3d-8e2a-6adeba07660a_ENSG00000165733.7"; transcript_id "dcd69f77-958f-4b3d-8e2a-6adeba07660a_ENSG00000165733.7"; exon_number "4"; exon_id "dcd69f77-958f-4b3d-8e2a-6adeba07660a_ENSG00000165733.7.4";
chr10	/dev/stdin	exon	43285771	43285959	.	+	.	gene_id "dcd69f77-958f-4b3d-8e2a-6adeba07660a_ENSG00000165733.7"; transcript_id "dcd69f77-958f-4b3d-8e2a-6adeba07660a_ENSG00000165733.7"; exon_number "5"; exon_id "dcd69f77-958f-4b3d-8e2a-6adeba07660a_ENSG00000165733.7.5";
chr10	/dev/stdin	CDS	43285771	43285959	.	+	1	gene_id "dcd69f77-958f-4b3d-8e2a-6adeba07660a_ENSG00000165733.7"; transcript_id "dcd69f77-958f-4b3d-8e2a-6adeba07660a_ENSG00000165733.7"; exon_number "5"; exon_id "dcd69f77-958f-4b3d-8e2a-6adeba07660a_ENSG00000165733.7.5";
chr10	/dev/stdin	exon	43287075	43287217	.	+	.	gene_id "dcd69f77-958f-4b3d-8e2a-6adeba07660a_ENSG00000165733.7"; transcript_id "dcd69f77-958f-4b3d-8e2a-6adeba07660a_ENSG00000165733.7"; exon_number "6"; exon_id "dcd69f77-958f-4b3d-8e2a-6adeba07660a_ENSG00000165733.7.6";
chr10	/dev/stdin	CDS	43287075	43287217	.	+	1	gene_id "dcd69f77-958f-4b3d-8e2a-6adeba07660a_ENSG00000165733.7"; transcript_id "dcd69f77-958f-4b3d-8e2a-6adeba07660a_ENSG00000165733.7"; exon_number "6"; exon_id "dcd69f77-958f-4b3d-8e2a-6adeba07660a_ENSG00000165733.7.6";
chr10	/dev/stdin	exon	43287941	43288062	.	+	.	gene_id "dcd69f77-958f-4b3d-8e2a-6adeba07660a_ENSG00000165733.7"; transcript_id "dcd69f77-958f-4b3d-8e2a-6adeba07660a_ENSG00000165733.7"; exon_number "7"; exon_id "dcd69f77-958f-4b3d-8e2a-6adeba07660a_ENSG00000165733.7.7";
chr10	/dev/stdin	CDS	43287941	43288062	.	+	2	gene_id "dcd69f77-958f-4b3d-8e2a-6adeba07660a_ENSG00000165733.7"; transcript_id "dcd69f77-958f-4b3d-8e2a-6adeba07660a_ENSG00000165733.7"; exon_number "7"; exon_id "dcd69f77-958f-4b3d-8e2a-6adeba07660a_ENSG00000165733.7.7";
chr10	/dev/stdin	exon	43288405	43288592	.	+	.	gene_id "dcd69f77-958f-4b3d-8e2a-6adeba07660a_ENSG00000165733.7"; transcript_id "dcd69f77-958f-4b3d-8e2a-6adeba07660a_ENSG00000165733.7"; exon_number "8"; exon_id "dcd69f77-958f-4b3d-8e2a-6adeba07660a_ENSG00000165733.7.8";
chr10	/dev/stdin	CDS	43288405	43288592	.	+	0	gene_id "dcd69f77-958f-4b3d-8e2a-6adeba07660a_ENSG00000165733.7"; transcript_id "dcd69f77-958f-4b3d-8e2a-6adeba07660a_ENSG00000165733.7"; exon_number "8"; exon_id "dcd69f77-958f-4b3d-8e2a-6adeba07660a_ENSG00000165733.7.8";
chr10	/dev/stdin	exon	43289300	43289439	.	+	.	gene_id "dcd69f77-958f-4b3d-8e2a-6adeba07660a_ENSG00000165733.7"; transcript_id "dcd69f77-958f-4b3d-8e2a-6adeba07660a_ENSG00000165733.7"; exon_number "9"; exon_id "dcd69f77-958f-4b3d-8e2a-6adeba07660a_ENSG00000165733.7.9";
chr10	/dev/stdin	CDS	43289300	43289439	.	+	1	gene_id "dcd69f77-958f-4b3d-8e2a-6adeba07660a_ENSG00000165733.7"; transcript_id "dcd69f77-958f-4b3d-8e2a-6adeba07660a_ENSG00000165733.7"; exon_number "9"; exon_id "dcd69f77-958f-4b3d-8e2a-6adeba07660a_ENSG00000165733.7.9";
chr10	/dev/stdin	exon	43291922	43292619	.	+	.	gene_id "dcd69f77-958f-4b3d-8e2a-6adeba07660a_ENSG00000165733.7"; transcript_id "dcd69f77-958f-4b3d-8e2a-6adeba07660a_ENSG00000165733.7"; exon_number "10"; exon_id "dcd69f77-958f-4b3d-8e2a-6adeba07660a_ENSG00000165733.7.10";
chr10	/dev/stdin	CDS	43291922	43292616	.	+	2	gene_id "dcd69f77-958f-4b3d-8e2a-6adeba07660a_ENSG00000165733.7"; transcript_id "dcd69f77-958f-4b3d-8e2a-6adeba07660a_ENSG00000165733.7"; exon_number "10"; exon_id "dcd69f77-958f-4b3d-8e2a-6adeba07660a_ENSG00000165733.7.10";
chr10	/dev/stdin	start_codon	43278250	43278252	.	+	0	gene_id "dcd69f77-958f-4b3d-8e2a-6adeba07660a_ENSG00000165733.7"; transcript_id "dcd69f77-958f-4b3d-8e2a-6adeba07660a_ENSG00000165733.7"; exon_number "1"; exon_id "dcd69f77-958f-4b3d-8e2a-6adeba07660a_ENSG00000165733.7.1";
chr10	/dev/stdin	stop_codon	43292617	43292619	.	+	0	gene_id "dcd69f77-958f-4b3d-8e2a-6adeba07660a_ENSG00000165733.7"; transcript_id "dcd69f77-958f-4b3d-8e2a-6adeba07660a_ENSG00000165733.7"; exon_number "10"; exon_id "dcd69f77-958f-4b3d-8e2a-6adeba07660a_ENSG00000165733.7.10";
chr10	/dev/stdin	transcript	43279808	43326652	.	+	.	gene_id "41eb5a22-4072-4897-a160-a830c7d46b01_ENSG00000165733.7"; transcript_id "41eb5a22-4072-4897-a160-a830c7d46b01_ENSG00000165733.7";
chr10	/dev/stdin	exon	43279808	43280018	.	+	.	gene_id "41eb5a22-4072-4897-a160-a830c7d46b01_ENSG00000165733.7"; transcript_id "41eb5a22-4072-4897-a160-a830c7d46b01_ENSG00000165733.7"; exon_number "1"; exon_id "41eb5a22-4072-4897-a160-a830c7d46b01_ENSG00000165733.7.1";
chr10	/dev/stdin	CDS	43279808	43280018	.	+	0	gene_id "41eb5a22-4072-4897-a160-a830c7d46b01_ENSG00000165733.7"; transcript_id "41eb5a22-4072-4897-a160-a830c7d46b01_ENSG00000165733.7"; exon_number "1"; exon_id "41eb5a22-4072-4897-a160-a830c7d46b01_ENSG00000165733.7.1";
chr10	/dev/stdin	exon	43280930	43281120	.	+	.	gene_id "41eb5a22-4072-4897-a160-a830c7d46b01_ENSG00000165733.7"; transcript_id "41eb5a22-4072-4897-a160-a830c7d46b01_ENSG00000165733.7"; exon_number "2"; exon_id "41eb5a22-4072-4897-a160-a830c7d46b01_ENSG00000165733.7.2";
chr10	/dev/stdin	CDS	43280930	43281120	.	+	2	gene_id "41eb5a22-4072-4897-a160-a830c7d46b01_ENSG00000165733.7"; transcript_id "41eb5a22-4072-4897-a160-a830c7d46b01_ENSG00000165733.7"; exon_number "2"; exon_id "41eb5a22-4072-4897-a160-a830c7d46b01_ENSG00000165733.7.2";
chr10	/dev/stdin	exon	43282616	43282695	.	+	.	gene_id "41eb5a22-4072-4897-a160-a830c7d46b01_ENSG00000165733.7"; transcript_id "41eb5a22-4072-4897-a160-a830c7d46b01_ENSG00000165733.7"; exon_number "3"; exon_id "41eb5a22-4072-4897-a160-a830c7d46b01_ENSG00000165733.7.3";
chr10	/dev/stdin	CDS	43282616	43282695	.	+	0	gene_id "41eb5a22-4072-4897-a160-a830c7d46b01_ENSG00000165733.7"; transcript_id "41eb5a22-4072-4897-a160-a830c7d46b01_ENSG00000165733.7"; exon_number "3"; exon_id "41eb5a22-4072-4897-a160-a830c7d46b01_ENSG00000165733.7.3";
chr10	/dev/stdin	exon	43285771	43285959	.	+	.	gene_id "41eb5a22-4072-4897-a160-a830c7d46b01_ENSG00000165733.7"; transcript_id "41eb5a22-4072-4897-a160-a830c7d46b01_ENSG00000165733.7"; exon_number "4"; exon_id "41eb5a22-4072-4897-a160-a830c7d46b01_ENSG00000165733.7.4";
chr10	/dev/stdin	CDS	43285771	43285959	.	+	1	gene_id "41eb5a22-4072-4897-a160-a830c7d46b01_ENSG00000165733.7"; transcript_id "41eb5a22-4072-4897-a160-a830c7d46b01_ENSG00000165733.7"; exon_number "4"; exon_id "41eb5a22-4072-4897-a160-a830c7d46b01_ENSG00000165733.7.4";
chr10	/dev/stdin	exon	43287075	43287217	.	+	.	gene_id "41eb5a22-4072-4897-a160-a830c7d46b01_ENSG00000165733.7"; transcript_id "41eb5a22-4072-4897-a160-a830c7d46b01_ENSG00000165733.7"; exon_number "5"; exon_id "41eb5a22-4072-4897-a160-a830c7d46b01_ENSG00000165733.7.5";
chr10	/dev/stdin	CDS	43287075	43287217	.	+	1	gene_id "41eb5a22-4072-4897-a160-a830c7d46b01_ENSG00000165733.7"; transcript_id "41eb5a22-4072-4897-a160-a830c7d46b01_ENSG00000165733.7"; exon_number "5"; exon_id "41eb5a22-4072-4897-a160-a830c7d46b01_ENSG00000165733.7.5";
chr10	/dev/stdin	exon	43287941	43288062	.	+	.	gene_id "41eb5a22-4072-4897-a160-a830c7d46b01_ENSG00000165733.7"; transcript_id "41eb5a22-4072-4897-a160-a830c7d46b01_ENSG00000165733.7"; exon_number "6"; exon_id "41eb5a22-4072-4897-a160-a830c7d46b01_ENSG00000165733.7.6";
chr10	/dev/stdin	CDS	43287941	43288062	.	+	2	gene_id "41eb5a22-4072-4897-a160-a830c7d46b01_ENSG00000165733.7"; transcript_id "41eb5a22-4072-4897-a160-a830c7d46b01_ENSG00000165733.7"; exon_number "6"; exon_id "41eb5a22-4072-4897-a160-a830c7d46b01_ENSG00000165733.7.6";
chr10	/dev/stdin	exon	43288405	43288592	.	+	.	gene_id "41eb5a22-4072-4897-a160-a830c7d46b01_ENSG00000165733.7"; transcript_id "41eb5a22-4072-4897-a160-a830c7d46b01_ENSG00000165733.7"; exon_number "7"; exon_id "41eb5a22-4072-4897-a160-a830c7d46b01_ENSG00000165733.7.7";
chr10	/dev/stdin	CDS	43288405	43288592	.	+	0	gene_id "41eb5a22-4072-4897-a160-a830c7d46b01_ENSG00000165733.7"; transcript_id "41eb5a22-4072-4897-a160-a830c7d46b01_ENSG00000165733.7"; exon_number "7"; exon_id "41eb5a22-4072-4897-a160-a830c7d46b01_ENSG00000165733.7.7";
chr10	/dev/stdin	exon	43289300	43289439	.	+	.	gene_id "41eb5a22-4072-4897-a160-a830c7d46b01_ENSG00000165733.7"; transcript_id "41eb5a22-4072-4897-a160-a830c7d46b01_ENSG00000165733.7"; exon_number "8"; exon_id "41eb5a22-4072-4897-a160-a830c7d46b01_ENSG00000165733.7.8";
chr10	/dev/stdin	CDS	43289300	43289439	.	+	1	gene_id "41eb5a22-4072-4897-a160-a830c7d46b01_ENSG00000165733.7"; transcript_id "41eb5a22-4072-4897-a160-a830c7d46b01_ENSG00000165733.7"; exon_number "8"; exon_id "41eb5a22-4072-4897-a160-a830c7d46b01_ENSG00000165733.7.8";
chr10	/dev/stdin	exon	43291922	43292679	.	+	.	gene_id "41eb5a22-4072-4897-a160-a830c7d46b01_ENSG00000165733.7"; transcript_id "41eb5a22-4072-4897-a160-a830c7d46b01_ENSG00000165733.7"; exon_number "9"; exon_id "41eb5a22-4072-4897-a160-a830c7d46b01_ENSG00000165733.7.9";
chr10	/dev/stdin	CDS	43291922	43292679	.	+	2	gene_id "41eb5a22-4072-4897-a160-a830c7d46b01_ENSG00000165733.7"; transcript_id "41eb5a22-4072-4897-a160-a830c7d46b01_ENSG00000165733.7"; exon_number "9"; exon_id "41eb5a22-4072-4897-a160-a830c7d46b01_ENSG00000165733.7.9";
chr10	/dev/stdin	exon	43292870	43292971	.	+	.	gene_id "41eb5a22-4072-4897-a160-a830c7d46b01_ENSG00000165733.7"; transcript_id "41eb5a22-4072-4897-a160-a830c7d46b01_ENSG00000165733.7"; exon_number "10"; exon_id "41eb5a22-4072-4897-a160-a830c7d46b01_ENSG00000165733.7.10";
chr10	/dev/stdin	CDS	43292870	43292971	.	+	0	gene_id "41eb5a22-4072-4897-a160-a830c7d46b01_ENSG00000165733.7"; transcript_id "41eb5a22-4072-4897-a160-a830c7d46b01_ENSG00000165733.7"; exon_number "10"; exon_id "41eb5a22-4072-4897-a160-a830c7d46b01_ENSG00000165733.7.10";
chr10	/dev/stdin	exon	43293916	43294073	.	+	.	gene_id "41eb5a22-4072-4897-a160-a830c7d46b01_ENSG00000165733.7"; transcript_id "41eb5a22-4072-4897-a160-a830c7d46b01_ENSG00000165733.7"; exon_number "11"; exon_id "41eb5a22-4072-4897-a160-a830c7d46b01_ENSG00000165733.7.11";
chr10	/dev/stdin	CDS	43293916	43294073	.	+	0	gene_id "41eb5a22-4072-4897-a160-a830c7d46b01_ENSG00000165733.7"; transcript_id "41eb5a22-4072-4897-a160-a830c7d46b01_ENSG00000165733.7"; exon_number "11"; exon_id "41eb5a22-4072-4897-a160-a830c7d46b01_ENSG00000165733.7.11";
chr10	/dev/stdin	exon	43297585	43297666	.	+	.	gene_id "41eb5a22-4072-4897-a160-a830c7d46b01_ENSG00000165733.7"; transcript_id "41eb5a22-4072-4897-a160-a830c7d46b01_ENSG00000165733.7"; exon_number "12"; exon_id "41eb5a22-4072-4897-a160-a830c7d46b01_ENSG00000165733.7.12";
chr10	/dev/stdin	CDS	43297585	43297666	.	+	1	gene_id "41eb5a22-4072-4897-a160-a830c7d46b01_ENSG00000165733.7"; transcript_id "41eb5a22-4072-4897-a160-a830c7d46b01_ENSG00000165733.7"; exon_number "12"; exon_id "41eb5a22-4072-4897-a160-a830c7d46b01_ENSG00000165733.7.12";
chr10	/dev/stdin	exon	43312047	43312120	.	+	.	gene_id "41eb5a22-4072-4897-a160-a830c7d46b01_ENSG00000165733.7"; transcript_id "41eb5a22-4072-4897-a160-a830c7d46b01_ENSG00000165733.7"; exon_number "13"; exon_id "41eb5a22-4072-4897-a160-a830c7d46b01_ENSG00000165733.7.13";
chr10	/dev/stdin	CDS	43312047	43312120	.	+	0	gene_id "41eb5a22-4072-4897-a160-a830c7d46b01_ENSG00000165733.7"; transcript_id "41eb5a22-4072-4897-a160-a830c7d46b01_ENSG00000165733.7"; exon_number "13"; exon_id "41eb5a22-4072-4897-a160-a830c7d46b01_ENSG00000165733.7.13";
chr10	/dev/stdin	exon	43312766	43312942	.	+	.	gene_id "41eb5a22-4072-4897-a160-a830c7d46b01_ENSG00000165733.7"; transcript_id "41eb5a22-4072-4897-a160-a830c7d46b01_ENSG00000165733.7"; exon_number "14"; exon_id "41eb5a22-4072-4897-a160-a830c7d46b01_ENSG00000165733.7.14";
chr10	/dev/stdin	CDS	43312766	43312942	.	+	1	gene_id "41eb5a22-4072-4897-a160-a830c7d46b01_ENSG00000165733.7"; transcript_id "41eb5a22-4072-4897-a160-a830c7d46b01_ENSG00000165733.7"; exon_number "14"; exon_id "41eb5a22-4072-4897-a160-a830c7d46b01_ENSG00000165733.7.14";
chr10	/dev/stdin	exon	43315684	43315872	.	+	.	gene_id "41eb5a22-4072-4897-a160-a830c7d46b01_ENSG00000165733.7"; transcript_id "41eb5a22-4072-4897-a160-a830c7d46b01_ENSG00000165733.7"; exon_number "15"; exon_id "41eb5a22-4072-4897-a160-a830c7d46b01_ENSG00000165733.7.15";
chr10	/dev/stdin	CDS	43315684	43315872	.	+	1	gene_id "41eb5a22-4072-4897-a160-a830c7d46b01_ENSG00000165733.7"; transcript_id "41eb5a22-4072-4897-a160-a830c7d46b01_ENSG00000165733.7"; exon_number "15"; exon_id "41eb5a22-4072-4897-a160-a830c7d46b01_ENSG00000165733.7.15";
chr10	/dev/stdin	exon	43315956	43316136	.	+	.	gene_id "41eb5a22-4072-4897-a160-a830c7d46b01_ENSG00000165733.7"; transcript_id "41eb5a22-4072-4897-a160-a830c7d46b01_ENSG00000165733.7"; exon_number "16"; exon_id "41eb5a22-4072-4897-a160-a830c7d46b01_ENSG00000165733.7.16";
chr10	/dev/stdin	CDS	43315956	43316136	.	+	1	gene_id "41eb5a22-4072-4897-a160-a830c7d46b01_ENSG00000165733.7"; transcript_id "41eb5a22-4072-4897-a160-a830c7d46b01_ENSG00000165733.7"; exon_number "16"; exon_id "41eb5a22-4072-4897-a160-a830c7d46b01_ENSG00000165733.7.16";
chr10	/dev/stdin	exon	43316382	43316440	.	+	.	gene_id "41eb5a22-4072-4897-a160-a830c7d46b01_ENSG00000165733.7"; transcript_id "41eb5a22-4072-4897-a160-a830c7d46b01_ENSG00000165733.7"; exon_number "17"; exon_id "41eb5a22-4072-4897-a160-a830c7d46b01_ENSG00000165733.7.17";
chr10	/dev/stdin	CDS	43316382	43316440	.	+	0	gene_id "41eb5a22-4072-4897-a160-a830c7d46b01_ENSG00000165733.7"; transcript_id "41eb5a22-4072-4897-a160-a830c7d46b01_ENSG00000165733.7"; exon_number "17"; exon_id "41eb5a22-4072-4897-a160-a830c7d46b01_ENSG00000165733.7.17";
chr10	/dev/stdin	exon	43317510	43317632	.	+	.	gene_id "41eb5a22-4072-4897-a160-a830c7d46b01_ENSG00000165733.7"; transcript_id "41eb5a22-4072-4897-a160-a830c7d46b01_ENSG00000165733.7"; exon_number "18"; exon_id "41eb5a22-4072-4897-a160-a830c7d46b01_ENSG00000165733.7.18";
chr10	/dev/stdin	CDS	43317510	43317632	.	+	1	gene_id "41eb5a22-4072-4897-a160-a830c7d46b01_ENSG00000165733.7"; transcript_id "41eb5a22-4072-4897-a160-a830c7d46b01_ENSG00000165733.7"; exon_number "18"; exon_id "41eb5a22-4072-4897-a160-a830c7d46b01_ENSG00000165733.7.18";
chr10	/dev/stdin	exon	43318566	43318713	.	+	.	gene_id "41eb5a22-4072-4897-a160-a830c7d46b01_ENSG00000165733.7"; transcript_id "41eb5a22-4072-4897-a160-a830c7d46b01_ENSG00000165733.7"; exon_number "19"; exon_id "41eb5a22-4072-4897-a160-a830c7d46b01_ENSG00000165733.7.19";
chr10	/dev/stdin	CDS	43318566	43318713	.	+	1	gene_id "41eb5a22-4072-4897-a160-a830c7d46b01_ENSG00000165733.7"; transcript_id "41eb5a22-4072-4897-a160-a830c7d46b01_ENSG00000165733.7"; exon_number "19"; exon_id "41eb5a22-4072-4897-a160-a830c7d46b01_ENSG00000165733.7.19";
chr10	/dev/stdin	exon	43319057	43319232	.	+	.	gene_id "41eb5a22-4072-4897-a160-a830c7d46b01_ENSG00000165733.7"; transcript_id "41eb5a22-4072-4897-a160-a830c7d46b01_ENSG00000165733.7"; exon_number "20"; exon_id "41eb5a22-4072-4897-a160-a830c7d46b01_ENSG00000165733.7.20";
chr10	/dev/stdin	CDS	43319057	43319232	.	+	0	gene_id "41eb5a22-4072-4897-a160-a830c7d46b01_ENSG00000165733.7"; transcript_id "41eb5a22-4072-4897-a160-a830c7d46b01_ENSG00000165733.7"; exon_number "20"; exon_id "41eb5a22-4072-4897-a160-a830c7d46b01_ENSG00000165733.7.20";
chr10	/dev/stdin	exon	43325709	43325870	.	+	.	gene_id "41eb5a22-4072-4897-a160-a830c7d46b01_ENSG00000165733.7"; transcript_id "41eb5a22-4072-4897-a160-a830c7d46b01_ENSG00000165733.7"; exon_number "21"; exon_id "41eb5a22-4072-4897-a160-a830c7d46b01_ENSG00000165733.7.21";
chr10	/dev/stdin	CDS	43325709	43325870	.	+	1	gene_id "41eb5a22-4072-4897-a160-a830c7d46b01_ENSG00000165733.7"; transcript_id "41eb5a22-4072-4897-a160-a830c7d46b01_ENSG00000165733.7"; exon_number "21"; exon_id "41eb5a22-4072-4897-a160-a830c7d46b01_ENSG00000165733.7.21";
chr10	/dev/stdin	exon	43326314	43326652	.	+	.	gene_id "41eb5a22-4072-4897-a160-a830c7d46b01_ENSG00000165733.7"; transcript_id "41eb5a22-4072-4897-a160-a830c7d46b01_ENSG00000165733.7"; exon_number "22"; exon_id "41eb5a22-4072-4897-a160-a830c7d46b01_ENSG00000165733.7.22";
chr10	/dev/stdin	CDS	43326314	43326652	.	+	1	gene_id "41eb5a22-4072-4897-a160-a830c7d46b01_ENSG00000165733.7"; transcript_id "41eb5a22-4072-4897-a160-a830c7d46b01_ENSG00000165733.7"; exon_number "22"; exon_id "41eb5a22-4072-4897-a160-a830c7d46b01_ENSG00000165733.7.22";
chr10	/dev/stdin	start_codon	43279808	43279810	.	+	0	gene_id "41eb5a22-4072-4897-a160-a830c7d46b01_ENSG00000165733.7"; transcript_id "41eb5a22-4072-4897-a160-a830c7d46b01_ENSG00000165733.7"; exon_number "1"; exon_id "41eb5a22-4072-4897-a160-a830c7d46b01_ENSG00000165733.7.1";
chr10	/dev/stdin	transcript	43292208	43326845	.	+	.	gene_id "947edcd1-c6da-4a34-a253-1054ad76b7d3-1_ENSG00000165733.7"; transcript_id "947edcd1-c6da-4a34-a253-1054ad76b7d3-1_ENSG00000165733.7";
chr10	/dev/stdin	exon	43292208	43292679	.	+	.	gene_id "947edcd1-c6da-4a34-a253-1054ad76b7d3-1_ENSG00000165733.7"; transcript_id "947edcd1-c6da-4a34-a253-1054ad76b7d3-1_ENSG00000165733.7"; exon_number "1"; exon_id "947edcd1-c6da-4a34-a253-1054ad76b7d3-1_ENSG00000165733.7.1";
chr10	/dev/stdin	CDS	43292208	43292679	.	+	0	gene_id "947edcd1-c6da-4a34-a253-1054ad76b7d3-1_ENSG00000165733.7"; transcript_id "947edcd1-c6da-4a34-a253-1054ad76b7d3-1_ENSG00000165733.7"; exon_number "1"; exon_id "947edcd1-c6da-4a34-a253-1054ad76b7d3-1_ENSG00000165733.7.1";
chr10	/dev/stdin	exon	43292870	43292971	.	+	.	gene_id "947edcd1-c6da-4a34-a253-1054ad76b7d3-1_ENSG00000165733.7"; transcript_id "947edcd1-c6da-4a34-a253-1054ad76b7d3-1_ENSG00000165733.7"; exon_number "2"; exon_id "947edcd1-c6da-4a34-a253-1054ad76b7d3-1_ENSG00000165733.7.2";
chr10	/dev/stdin	CDS	43292870	43292971	.	+	2	gene_id "947edcd1-c6da-4a34-a253-1054ad76b7d3-1_ENSG00000165733.7"; transcript_id "947edcd1-c6da-4a34-a253-1054ad76b7d3-1_ENSG00000165733.7"; exon_number "2"; exon_id "947edcd1-c6da-4a34-a253-1054ad76b7d3-1_ENSG00000165733.7.2";
chr10	/dev/stdin	exon	43293916	43294073	.	+	.	gene_id "947edcd1-c6da-4a34-a253-1054ad76b7d3-1_ENSG00000165733.7"; transcript_id "947edcd1-c6da-4a34-a253-1054ad76b7d3-1_ENSG00000165733.7"; exon_number "3"; exon_id "947edcd1-c6da-4a34-a253-1054ad76b7d3-1_ENSG00000165733.7.3";
chr10	/dev/stdin	CDS	43293916	43294073	.	+	2	gene_id "947edcd1-c6da-4a34-a253-1054ad76b7d3-1_ENSG00000165733.7"; transcript_id "947edcd1-c6da-4a34-a253-1054ad76b7d3-1_ENSG00000165733.7"; exon_number "3"; exon_id "947edcd1-c6da-4a34-a253-1054ad76b7d3-1_ENSG00000165733.7.3";
chr10	/dev/stdin	exon	43297585	43297666	.	+	.	gene_id "947edcd1-c6da-4a34-a253-1054ad76b7d3-1_ENSG00000165733.7"; transcript_id "947edcd1-c6da-4a34-a253-1054ad76b7d3-1_ENSG00000165733.7"; exon_number "4"; exon_id "947edcd1-c6da-4a34-a253-1054ad76b7d3-1_ENSG00000165733.7.4";
chr10	/dev/stdin	CDS	43297585	43297666	.	+	0	gene_id "947edcd1-c6da-4a34-a253-1054ad76b7d3-1_ENSG00000165733.7"; transcript_id "947edcd1-c6da-4a34-a253-1054ad76b7d3-1_ENSG00000165733.7"; exon_number "4"; exon_id "947edcd1-c6da-4a34-a253-1054ad76b7d3-1_ENSG00000165733.7.4";
chr10	/dev/stdin	exon	43312047	43312120	.	+	.	gene_id "947edcd1-c6da-4a34-a253-1054ad76b7d3-1_ENSG00000165733.7"; transcript_id "947edcd1-c6da-4a34-a253-1054ad76b7d3-1_ENSG00000165733.7"; exon_number "5"; exon_id "947edcd1-c6da-4a34-a253-1054ad76b7d3-1_ENSG00000165733.7.5";
chr10	/dev/stdin	CDS	43312047	43312120	.	+	2	gene_id "947edcd1-c6da-4a34-a253-1054ad76b7d3-1_ENSG00000165733.7"; transcript_id "947edcd1-c6da-4a34-a253-1054ad76b7d3-1_ENSG00000165733.7"; exon_number "5"; exon_id "947edcd1-c6da-4a34-a253-1054ad76b7d3-1_ENSG00000165733.7.5";
chr10	/dev/stdin	exon	43312766	43312942	.	+	.	gene_id "947edcd1-c6da-4a34-a253-1054ad76b7d3-1_ENSG00000165733.7"; transcript_id "947edcd1-c6da-4a34-a253-1054ad76b7d3-1_ENSG00000165733.7"; exon_number "6"; exon_id "947edcd1-c6da-4a34-a253-1054ad76b7d3-1_ENSG00000165733.7.6";
chr10	/dev/stdin	CDS	43312766	43312942	.	+	0	gene_id "947edcd1-c6da-4a34-a253-1054ad76b7d3-1_ENSG00000165733.7"; transcript_id "947edcd1-c6da-4a34-a253-1054ad76b7d3-1_ENSG00000165733.7"; exon_number "6"; exon_id "947edcd1-c6da-4a34-a253-1054ad76b7d3-1_ENSG00000165733.7.6";
chr10	/dev/stdin	exon	43315684	43315872	.	+	.	gene_id "947edcd1-c6da-4a34-a253-1054ad76b7d3-1_ENSG00000165733.7"; transcript_id "947edcd1-c6da-4a34-a253-1054ad76b7d3-1_ENSG00000165733.7"; exon_number "7"; exon_id "947edcd1-c6da-4a34-a253-1054ad76b7d3-1_ENSG00000165733.7.7";
chr10	/dev/stdin	CDS	43315684	43315872	.	+	0	gene_id "947edcd1-c6da-4a34-a253-1054ad76b7d3-1_ENSG00000165733.7"; transcript_id "947edcd1-c6da-4a34-a253-1054ad76b7d3-1_ENSG00000165733.7"; exon_number "7"; exon_id "947edcd1-c6da-4a34-a253-1054ad76b7d3-1_ENSG00000165733.7.7";
chr10	/dev/stdin	exon	43315956	43316136	.	+	.	gene_id "947edcd1-c6da-4a34-a253-1054ad76b7d3-1_ENSG00000165733.7"; transcript_id "947edcd1-c6da-4a34-a253-1054ad76b7d3-1_ENSG00000165733.7"; exon_number "8"; exon_id "947edcd1-c6da-4a34-a253-1054ad76b7d3-1_ENSG00000165733.7.8";
chr10	/dev/stdin	CDS	43315956	43316136	.	+	0	gene_id "947edcd1-c6da-4a34-a253-1054ad76b7d3-1_ENSG00000165733.7"; transcript_id "947edcd1-c6da-4a34-a253-1054ad76b7d3-1_ENSG00000165733.7"; exon_number "8"; exon_id "947edcd1-c6da-4a34-a253-1054ad76b7d3-1_ENSG00000165733.7.8";
chr10	/dev/stdin	exon	43316382	43316440	.	+	.	gene_id "947edcd1-c6da-4a34-a253-1054ad76b7d3-1_ENSG00000165733.7"; transcript_id "947edcd1-c6da-4a34-a253-1054ad76b7d3-1_ENSG00000165733.7"; exon_number "9"; exon_id "947edcd1-c6da-4a34-a253-1054ad76b7d3-1_ENSG00000165733.7.9";
chr10	/dev/stdin	CDS	43316382	43316440	.	+	2	gene_id "947edcd1-c6da-4a34-a253-1054ad76b7d3-1_ENSG00000165733.7"; transcript_id "947edcd1-c6da-4a34-a253-1054ad76b7d3-1_ENSG00000165733.7"; exon_number "9"; exon_id "947edcd1-c6da-4a34-a253-1054ad76b7d3-1_ENSG00000165733.7.9";
chr10	/dev/stdin	exon	43317510	43317632	.	+	.	gene_id "947edcd1-c6da-4a34-a253-1054ad76b7d3-1_ENSG00000165733.7"; transcript_id "947edcd1-c6da-4a34-a253-1054ad76b7d3-1_ENSG00000165733.7"; exon_number "10"; exon_id "947edcd1-c6da-4a34-a253-1054ad76b7d3-1_ENSG00000165733.7.10";
chr10	/dev/stdin	CDS	43317510	43317632	.	+	0	gene_id "947edcd1-c6da-4a34-a253-1054ad76b7d3-1_ENSG00000165733.7"; transcript_id "947edcd1-c6da-4a34-a253-1054ad76b7d3-1_ENSG00000165733.7"; exon_number "10"; exon_id "947edcd1-c6da-4a34-a253-1054ad76b7d3-1_ENSG00000165733.7.10";
chr10	/dev/stdin	exon	43318566	43318713	.	+	.	gene_id "947edcd1-c6da-4a34-a253-1054ad76b7d3-1_ENSG00000165733.7"; transcript_id "947edcd1-c6da-4a34-a253-1054ad76b7d3-1_ENSG00000165733.7"; exon_number "11"; exon_id "947edcd1-c6da-4a34-a253-1054ad76b7d3-1_ENSG00000165733.7.11";
chr10	/dev/stdin	CDS	43318566	43318713	.	+	0	gene_id "947edcd1-c6da-4a34-a253-1054ad76b7d3-1_ENSG00000165733.7"; transcript_id "947edcd1-c6da-4a34-a253-1054ad76b7d3-1_ENSG00000165733.7"; exon_number "11"; exon_id "947edcd1-c6da-4a34-a253-1054ad76b7d3-1_ENSG00000165733.7.11";
chr10	/dev/stdin	exon	43319057	43319232	.	+	.	gene_id "947edcd1-c6da-4a34-a253-1054ad76b7d3-1_ENSG00000165733.7"; transcript_id "947edcd1-c6da-4a34-a253-1054ad76b7d3-1_ENSG00000165733.7"; exon_number "12"; exon_id "947edcd1-c6da-4a34-a253-1054ad76b7d3-1_ENSG00000165733.7.12";
chr10	/dev/stdin	CDS	43319057	43319232	.	+	2	gene_id "947edcd1-c6da-4a34-a253-1054ad76b7d3-1_ENSG00000165733.7"; transcript_id "947edcd1-c6da-4a34-a253-1054ad76b7d3-1_ENSG00000165733.7"; exon_number "12"; exon_id "947edcd1-c6da-4a34-a253-1054ad76b7d3-1_ENSG00000165733.7.12";
chr10	/dev/stdin	exon	43325709	43325870	.	+	.	gene_id "947edcd1-c6da-4a34-a253-1054ad76b7d3-1_ENSG00000165733.7"; transcript_id "947edcd1-c6da-4a34-a253-1054ad76b7d3-1_ENSG00000165733.7"; exon_number "13"; exon_id "947edcd1-c6da-4a34-a253-1054ad76b7d3-1_ENSG00000165733.7.13";
chr10	/dev/stdin	CDS	43325709	43325870	.	+	0	gene_id "947edcd1-c6da-4a34-a253-1054ad76b7d3-1_ENSG00000165733.7"; transcript_id "947edcd1-c6da-4a34-a253-1054ad76b7d3-1_ENSG00000165733.7"; exon_number "13"; exon_id "947edcd1-c6da-4a34-a253-1054ad76b7d3-1_ENSG00000165733.7.13";
chr10	/dev/stdin	exon	43326314	43326845	.	+	.	gene_id "947edcd1-c6da-4a34-a253-1054ad76b7d3-1_ENSG00000165733.7"; transcript_id "947edcd1-c6da-4a34-a253-1054ad76b7d3-1_ENSG00000165733.7"; exon_number "14"; exon_id "947edcd1-c6da-4a34-a253-1054ad76b7d3-1_ENSG00000165733.7.14";
chr10	/dev/stdin	CDS	43326314	43326845	.	+	0	gene_id "947edcd1-c6da-4a34-a253-1054ad76b7d3-1_ENSG00000165733.7"; transcript_id "947edcd1-c6da-4a34-a253-1054ad76b7d3-1_ENSG00000165733.7"; exon_number "14"; exon_id "947edcd1-c6da-4a34-a253-1054ad76b7d3-1_ENSG00000165733.7.14";
chr10	/dev/stdin	start_codon	43292208	43292210	.	+	0	gene_id "947edcd1-c6da-4a34-a253-1054ad76b7d3-1_ENSG00000165733.7"; transcript_id "947edcd1-c6da-4a34-a253-1054ad76b7d3-1_ENSG00000165733.7"; exon_number "1"; exon_id "947edcd1-c6da-4a34-a253-1054ad76b7d3-1_ENSG00000165733.7.1";
chr10	/dev/stdin	transcript	43633935	43650846	.	+	.	gene_id "990bde7d-38f3-4fe4-aed4-3cb9d7a155cc_ENSG00000169826.6"; transcript_id "990bde7d-38f3-4fe4-aed4-3cb9d7a155cc_ENSG00000169826.6";
chr10	/dev/stdin	exon	43633935	43634015	.	+	.	gene_id "990bde7d-38f3-4fe4-aed4-3cb9d7a155cc_ENSG00000169826.6"; transcript_id "990bde7d-38f3-4fe4-aed4-3cb9d7a155cc_ENSG00000169826.6"; exon_number "1"; exon_id "990bde7d-38f3-4fe4-aed4-3cb9d7a155cc_ENSG00000169826.6.1";
chr10	/dev/stdin	CDS	43633935	43634015	.	+	0	gene_id "990bde7d-38f3-4fe4-aed4-3cb9d7a155cc_ENSG00000169826.6"; transcript_id "990bde7d-38f3-4fe4-aed4-3cb9d7a155cc_ENSG00000169826.6"; exon_number "1"; exon_id "990bde7d-38f3-4fe4-aed4-3cb9d7a155cc_ENSG00000169826.6.1";
chr10	/dev/stdin	exon	43650345	43650846	.	+	.	gene_id "990bde7d-38f3-4fe4-aed4-3cb9d7a155cc_ENSG00000169826.6"; transcript_id "990bde7d-38f3-4fe4-aed4-3cb9d7a155cc_ENSG00000169826.6"; exon_number "2"; exon_id "990bde7d-38f3-4fe4-aed4-3cb9d7a155cc_ENSG00000169826.6.2";
chr10	/dev/stdin	CDS	43650345	43650846	.	+	0	gene_id "990bde7d-38f3-4fe4-aed4-3cb9d7a155cc_ENSG00000169826.6"; transcript_id "990bde7d-38f3-4fe4-aed4-3cb9d7a155cc_ENSG00000169826.6"; exon_number "2"; exon_id "990bde7d-38f3-4fe4-aed4-3cb9d7a155cc_ENSG00000169826.6.2";
chr10	/dev/stdin	start_codon	43633935	43633937	.	+	0	gene_id "990bde7d-38f3-4fe4-aed4-3cb9d7a155cc_ENSG00000169826.6"; transcript_id "990bde7d-38f3-4fe4-aed4-3cb9d7a155cc_ENSG00000169826.6"; exon_number "1"; exon_id "990bde7d-38f3-4fe4-aed4-3cb9d7a155cc_ENSG00000169826.6.1";
chr10	/dev/stdin	transcript	43691542	43699017	.	-	.	gene_id "cc385908-2678-4984-8b1c-f1e528ac16bf_ENSG00000198915.7"; transcript_id "cc385908-2678-4984-8b1c-f1e528ac16bf_ENSG00000198915.7";
chr10	/dev/stdin	exon	43691542	43691716	.	-	.	gene_id "cc385908-2678-4984-8b1c-f1e528ac16bf_ENSG00000198915.7"; transcript_id "cc385908-2678-4984-8b1c-f1e528ac16bf_ENSG00000198915.7"; exon_number "1"; exon_id "cc385908-2678-4984-8b1c-f1e528ac16bf_ENSG00000198915.7.1";
chr10	/dev/stdin	CDS	43691542	43691716	.	-	2	gene_id "cc385908-2678-4984-8b1c-f1e528ac16bf_ENSG00000198915.7"; transcript_id "cc385908-2678-4984-8b1c-f1e528ac16bf_ENSG00000198915.7"; exon_number "1"; exon_id "cc385908-2678-4984-8b1c-f1e528ac16bf_ENSG00000198915.7.1";
chr10	/dev/stdin	exon	43691924	43691996	.	-	.	gene_id "cc385908-2678-4984-8b1c-f1e528ac16bf_ENSG00000198915.7"; transcript_id "cc385908-2678-4984-8b1c-f1e528ac16bf_ENSG00000198915.7"; exon_number "2"; exon_id "cc385908-2678-4984-8b1c-f1e528ac16bf_ENSG00000198915.7.2";
chr10	/dev/stdin	CDS	43691924	43691996	.	-	0	gene_id "cc385908-2678-4984-8b1c-f1e528ac16bf_ENSG00000198915.7"; transcript_id "cc385908-2678-4984-8b1c-f1e528ac16bf_ENSG00000198915.7"; exon_number "2"; exon_id "cc385908-2678-4984-8b1c-f1e528ac16bf_ENSG00000198915.7.2";
chr10	/dev/stdin	exon	43692424	43692547	.	-	.	gene_id "cc385908-2678-4984-8b1c-f1e528ac16bf_ENSG00000198915.7"; transcript_id "cc385908-2678-4984-8b1c-f1e528ac16bf_ENSG00000198915.7"; exon_number "3"; exon_id "cc385908-2678-4984-8b1c-f1e528ac16bf_ENSG00000198915.7.3";
chr10	/dev/stdin	CDS	43692424	43692547	.	-	1	gene_id "cc385908-2678-4984-8b1c-f1e528ac16bf_ENSG00000198915.7"; transcript_id "cc385908-2678-4984-8b1c-f1e528ac16bf_ENSG00000198915.7"; exon_number "3"; exon_id "cc385908-2678-4984-8b1c-f1e528ac16bf_ENSG00000198915.7.3";
chr10	/dev/stdin	exon	43693452	43693643	.	-	.	gene_id "cc385908-2678-4984-8b1c-f1e528ac16bf_ENSG00000198915.7"; transcript_id "cc385908-2678-4984-8b1c-f1e528ac16bf_ENSG00000198915.7"; exon_number "4"; exon_id "cc385908-2678-4984-8b1c-f1e528ac16bf_ENSG00000198915.7.4";
chr10	/dev/stdin	CDS	43693452	43693643	.	-	1	gene_id "cc385908-2678-4984-8b1c-f1e528ac16bf_ENSG00000198915.7"; transcript_id "cc385908-2678-4984-8b1c-f1e528ac16bf_ENSG00000198915.7"; exon_number "4"; exon_id "cc385908-2678-4984-8b1c-f1e528ac16bf_ENSG00000198915.7.4";
chr10	/dev/stdin	exon	43694381	43694460	.	-	.	gene_id "cc385908-2678-4984-8b1c-f1e528ac16bf_ENSG00000198915.7"; transcript_id "cc385908-2678-4984-8b1c-f1e528ac16bf_ENSG00000198915.7"; exon_number "5"; exon_id "cc385908-2678-4984-8b1c-f1e528ac16bf_ENSG00000198915.7.5";
chr10	/dev/stdin	CDS	43694381	43694460	.	-	0	gene_id "cc385908-2678-4984-8b1c-f1e528ac16bf_ENSG00000198915.7"; transcript_id "cc385908-2678-4984-8b1c-f1e528ac16bf_ENSG00000198915.7"; exon_number "5"; exon_id "cc385908-2678-4984-8b1c-f1e528ac16bf_ENSG00000198915.7.5";
chr10	/dev/stdin	exon	43694540	43694642	.	-	.	gene_id "cc385908-2678-4984-8b1c-f1e528ac16bf_ENSG00000198915.7"; transcript_id "cc385908-2678-4984-8b1c-f1e528ac16bf_ENSG00000198915.7"; exon_number "6"; exon_id "cc385908-2678-4984-8b1c-f1e528ac16bf_ENSG00000198915.7.6";
chr10	/dev/stdin	CDS	43694540	43694642	.	-	1	gene_id "cc385908-2678-4984-8b1c-f1e528ac16bf_ENSG00000198915.7"; transcript_id "cc385908-2678-4984-8b1c-f1e528ac16bf_ENSG00000198915.7"; exon_number "6"; exon_id "cc385908-2678-4984-8b1c-f1e528ac16bf_ENSG00000198915.7.6";
chr10	/dev/stdin	exon	43695124	43695216	.	-	.	gene_id "cc385908-2678-4984-8b1c-f1e528ac16bf_ENSG00000198915.7"; transcript_id "cc385908-2678-4984-8b1c-f1e528ac16bf_ENSG00000198915.7"; exon_number "7"; exon_id "cc385908-2678-4984-8b1c-f1e528ac16bf_ENSG00000198915.7.7";
chr10	/dev/stdin	CDS	43695124	43695216	.	-	1	gene_id "cc385908-2678-4984-8b1c-f1e528ac16bf_ENSG00000198915.7"; transcript_id "cc385908-2678-4984-8b1c-f1e528ac16bf_ENSG00000198915.7"; exon_number "7"; exon_id "cc385908-2678-4984-8b1c-f1e528ac16bf_ENSG00000198915.7.7";
chr10	/dev/stdin	exon	43695630	43695704	.	-	.	gene_id "cc385908-2678-4984-8b1c-f1e528ac16bf_ENSG00000198915.7"; transcript_id "cc385908-2678-4984-8b1c-f1e528ac16bf_ENSG00000198915.7"; exon_number "8"; exon_id "cc385908-2678-4984-8b1c-f1e528ac16bf_ENSG00000198915.7.8";
chr10	/dev/stdin	CDS	43695630	43695704	.	-	1	gene_id "cc385908-2678-4984-8b1c-f1e528ac16bf_ENSG00000198915.7"; transcript_id "cc385908-2678-4984-8b1c-f1e528ac16bf_ENSG00000198915.7"; exon_number "8"; exon_id "cc385908-2678-4984-8b1c-f1e528ac16bf_ENSG00000198915.7.8";
chr10	/dev/stdin	exon	43696115	43696336	.	-	.	gene_id "cc385908-2678-4984-8b1c-f1e528ac16bf_ENSG00000198915.7"; transcript_id "cc385908-2678-4984-8b1c-f1e528ac16bf_ENSG00000198915.7"; exon_number "9"; exon_id "cc385908-2678-4984-8b1c-f1e528ac16bf_ENSG00000198915.7.9";
chr10	/dev/stdin	CDS	43696115	43696336	.	-	1	gene_id "cc385908-2678-4984-8b1c-f1e528ac16bf_ENSG00000198915.7"; transcript_id "cc385908-2678-4984-8b1c-f1e528ac16bf_ENSG00000198915.7"; exon_number "9"; exon_id "cc385908-2678-4984-8b1c-f1e528ac16bf_ENSG00000198915.7.9";
chr10	/dev/stdin	exon	43697256	43697393	.	-	.	gene_id "cc385908-2678-4984-8b1c-f1e528ac16bf_ENSG00000198915.7"; transcript_id "cc385908-2678-4984-8b1c-f1e528ac16bf_ENSG00000198915.7"; exon_number "10"; exon_id "cc385908-2678-4984-8b1c-f1e528ac16bf_ENSG00000198915.7.10";
chr10	/dev/stdin	CDS	43697256	43697393	.	-	1	gene_id "cc385908-2678-4984-8b1c-f1e528ac16bf_ENSG00000198915.7"; transcript_id "cc385908-2678-4984-8b1c-f1e528ac16bf_ENSG00000198915.7"; exon_number "10"; exon_id "cc385908-2678-4984-8b1c-f1e528ac16bf_ENSG00000198915.7.10";
chr10	/dev/stdin	exon	43698746	43699017	.	-	.	gene_id "cc385908-2678-4984-8b1c-f1e528ac16bf_ENSG00000198915.7"; transcript_id "cc385908-2678-4984-8b1c-f1e528ac16bf_ENSG00000198915.7"; exon_number "11"; exon_id "cc385908-2678-4984-8b1c-f1e528ac16bf_ENSG00000198915.7.11";
chr10	/dev/stdin	CDS	43698746	43699017	.	-	0	gene_id "cc385908-2678-4984-8b1c-f1e528ac16bf_ENSG00000198915.7"; transcript_id "cc385908-2678-4984-8b1c-f1e528ac16bf_ENSG00000198915.7"; exon_number "11"; exon_id "cc385908-2678-4984-8b1c-f1e528ac16bf_ENSG00000198915.7.11";
chr10	/dev/stdin	start_codon	43699015	43699017	.	-	0	gene_id "cc385908-2678-4984-8b1c-f1e528ac16bf_ENSG00000198915.7"; transcript_id "cc385908-2678-4984-8b1c-f1e528ac16bf_ENSG00000198915.7"; exon_number "11"; exon_id "cc385908-2678-4984-8b1c-f1e528ac16bf_ENSG00000198915.7.11";
chr10	/dev/stdin	transcript	43689984	43698861	.	-	.	gene_id "cc385908-2678-4984-8b1c-f1e528ac16bf-1_ENSG00000198915.7"; transcript_id "cc385908-2678-4984-8b1c-f1e528ac16bf-1_ENSG00000198915.7";
chr10	/dev/stdin	exon	43689984	43691716	.	-	.	gene_id "cc385908-2678-4984-8b1c-f1e528ac16bf-1_ENSG00000198915.7"; transcript_id "cc385908-2678-4984-8b1c-f1e528ac16bf-1_ENSG00000198915.7"; exon_number "1"; exon_id "cc385908-2678-4984-8b1c-f1e528ac16bf-1_ENSG00000198915.7.1";
chr10	/dev/stdin	CDS	43689987	43691716	.	-	2	gene_id "cc385908-2678-4984-8b1c-f1e528ac16bf-1_ENSG00000198915.7"; transcript_id "cc385908-2678-4984-8b1c-f1e528ac16bf-1_ENSG00000198915.7"; exon_number "1"; exon_id "cc385908-2678-4984-8b1c-f1e528ac16bf-1_ENSG00000198915.7.1";
chr10	/dev/stdin	exon	43691924	43691996	.	-	.	gene_id "cc385908-2678-4984-8b1c-f1e528ac16bf-1_ENSG00000198915.7"; transcript_id "cc385908-2678-4984-8b1c-f1e528ac16bf-1_ENSG00000198915.7"; exon_number "2"; exon_id "cc385908-2678-4984-8b1c-f1e528ac16bf-1_ENSG00000198915.7.2";
chr10	/dev/stdin	CDS	43691924	43691996	.	-	0	gene_id "cc385908-2678-4984-8b1c-f1e528ac16bf-1_ENSG00000198915.7"; transcript_id "cc385908-2678-4984-8b1c-f1e528ac16bf-1_ENSG00000198915.7"; exon_number "2"; exon_id "cc385908-2678-4984-8b1c-f1e528ac16bf-1_ENSG00000198915.7.2";
chr10	/dev/stdin	exon	43692424	43692547	.	-	.	gene_id "cc385908-2678-4984-8b1c-f1e528ac16bf-1_ENSG00000198915.7"; transcript_id "cc385908-2678-4984-8b1c-f1e528ac16bf-1_ENSG00000198915.7"; exon_number "3"; exon_id "cc385908-2678-4984-8b1c-f1e528ac16bf-1_ENSG00000198915.7.3";
chr10	/dev/stdin	CDS	43692424	43692547	.	-	1	gene_id "cc385908-2678-4984-8b1c-f1e528ac16bf-1_ENSG00000198915.7"; transcript_id "cc385908-2678-4984-8b1c-f1e528ac16bf-1_ENSG00000198915.7"; exon_number "3"; exon_id "cc385908-2678-4984-8b1c-f1e528ac16bf-1_ENSG00000198915.7.3";
chr10	/dev/stdin	exon	43693452	43693643	.	-	.	gene_id "cc385908-2678-4984-8b1c-f1e528ac16bf-1_ENSG00000198915.7"; transcript_id "cc385908-2678-4984-8b1c-f1e528ac16bf-1_ENSG00000198915.7"; exon_number "4"; exon_id "cc385908-2678-4984-8b1c-f1e528ac16bf-1_ENSG00000198915.7.4";
chr10	/dev/stdin	CDS	43693452	43693643	.	-	1	gene_id "cc385908-2678-4984-8b1c-f1e528ac16bf-1_ENSG00000198915.7"; transcript_id "cc385908-2678-4984-8b1c-f1e528ac16bf-1_ENSG00000198915.7"; exon_number "4"; exon_id "cc385908-2678-4984-8b1c-f1e528ac16bf-1_ENSG00000198915.7.4";
chr10	/dev/stdin	exon	43694381	43694460	.	-	.	gene_id "cc385908-2678-4984-8b1c-f1e528ac16bf-1_ENSG00000198915.7"; transcript_id "cc385908-2678-4984-8b1c-f1e528ac16bf-1_ENSG00000198915.7"; exon_number "5"; exon_id "cc385908-2678-4984-8b1c-f1e528ac16bf-1_ENSG00000198915.7.5";
chr10	/dev/stdin	CDS	43694381	43694460	.	-	0	gene_id "cc385908-2678-4984-8b1c-f1e528ac16bf-1_ENSG00000198915.7"; transcript_id "cc385908-2678-4984-8b1c-f1e528ac16bf-1_ENSG00000198915.7"; exon_number "5"; exon_id "cc385908-2678-4984-8b1c-f1e528ac16bf-1_ENSG00000198915.7.5";
chr10	/dev/stdin	exon	43694540	43694642	.	-	.	gene_id "cc385908-2678-4984-8b1c-f1e528ac16bf-1_ENSG00000198915.7"; transcript_id "cc385908-2678-4984-8b1c-f1e528ac16bf-1_ENSG00000198915.7"; exon_number "6"; exon_id "cc385908-2678-4984-8b1c-f1e528ac16bf-1_ENSG00000198915.7.6";
chr10	/dev/stdin	CDS	43694540	43694642	.	-	1	gene_id "cc385908-2678-4984-8b1c-f1e528ac16bf-1_ENSG00000198915.7"; transcript_id "cc385908-2678-4984-8b1c-f1e528ac16bf-1_ENSG00000198915.7"; exon_number "6"; exon_id "cc385908-2678-4984-8b1c-f1e528ac16bf-1_ENSG00000198915.7.6";
chr10	/dev/stdin	exon	43695124	43695216	.	-	.	gene_id "cc385908-2678-4984-8b1c-f1e528ac16bf-1_ENSG00000198915.7"; transcript_id "cc385908-2678-4984-8b1c-f1e528ac16bf-1_ENSG00000198915.7"; exon_number "7"; exon_id "cc385908-2678-4984-8b1c-f1e528ac16bf-1_ENSG00000198915.7.7";
chr10	/dev/stdin	CDS	43695124	43695216	.	-	1	gene_id "cc385908-2678-4984-8b1c-f1e528ac16bf-1_ENSG00000198915.7"; transcript_id "cc385908-2678-4984-8b1c-f1e528ac16bf-1_ENSG00000198915.7"; exon_number "7"; exon_id "cc385908-2678-4984-8b1c-f1e528ac16bf-1_ENSG00000198915.7.7";
chr10	/dev/stdin	exon	43695630	43695704	.	-	.	gene_id "cc385908-2678-4984-8b1c-f1e528ac16bf-1_ENSG00000198915.7"; transcript_id "cc385908-2678-4984-8b1c-f1e528ac16bf-1_ENSG00000198915.7"; exon_number "8"; exon_id "cc385908-2678-4984-8b1c-f1e528ac16bf-1_ENSG00000198915.7.8";
chr10	/dev/stdin	CDS	43695630	43695704	.	-	1	gene_id "cc385908-2678-4984-8b1c-f1e528ac16bf-1_ENSG00000198915.7"; transcript_id "cc385908-2678-4984-8b1c-f1e528ac16bf-1_ENSG00000198915.7"; exon_number "8"; exon_id "cc385908-2678-4984-8b1c-f1e528ac16bf-1_ENSG00000198915.7.8";
chr10	/dev/stdin	exon	43696115	43696336	.	-	.	gene_id "cc385908-2678-4984-8b1c-f1e528ac16bf-1_ENSG00000198915.7"; transcript_id "cc385908-2678-4984-8b1c-f1e528ac16bf-1_ENSG00000198915.7"; exon_number "9"; exon_id "cc385908-2678-4984-8b1c-f1e528ac16bf-1_ENSG00000198915.7.9";
chr10	/dev/stdin	CDS	43696115	43696336	.	-	1	gene_id "cc385908-2678-4984-8b1c-f1e528ac16bf-1_ENSG00000198915.7"; transcript_id "cc385908-2678-4984-8b1c-f1e528ac16bf-1_ENSG00000198915.7"; exon_number "9"; exon_id "cc385908-2678-4984-8b1c-f1e528ac16bf-1_ENSG00000198915.7.9";
chr10	/dev/stdin	exon	43697256	43697393	.	-	.	gene_id "cc385908-2678-4984-8b1c-f1e528ac16bf-1_ENSG00000198915.7"; transcript_id "cc385908-2678-4984-8b1c-f1e528ac16bf-1_ENSG00000198915.7"; exon_number "10"; exon_id "cc385908-2678-4984-8b1c-f1e528ac16bf-1_ENSG00000198915.7.10";
chr10	/dev/stdin	CDS	43697256	43697393	.	-	1	gene_id "cc385908-2678-4984-8b1c-f1e528ac16bf-1_ENSG00000198915.7"; transcript_id "cc385908-2678-4984-8b1c-f1e528ac16bf-1_ENSG00000198915.7"; exon_number "10"; exon_id "cc385908-2678-4984-8b1c-f1e528ac16bf-1_ENSG00000198915.7.10";
chr10	/dev/stdin	exon	43698746	43698861	.	-	.	gene_id "cc385908-2678-4984-8b1c-f1e528ac16bf-1_ENSG00000198915.7"; transcript_id "cc385908-2678-4984-8b1c-f1e528ac16bf-1_ENSG00000198915.7"; exon_number "11"; exon_id "cc385908-2678-4984-8b1c-f1e528ac16bf-1_ENSG00000198915.7.11";
chr10	/dev/stdin	CDS	43698746	43698861	.	-	0	gene_id "cc385908-2678-4984-8b1c-f1e528ac16bf-1_ENSG00000198915.7"; transcript_id "cc385908-2678-4984-8b1c-f1e528ac16bf-1_ENSG00000198915.7"; exon_number "11"; exon_id "cc385908-2678-4984-8b1c-f1e528ac16bf-1_ENSG00000198915.7.11";
chr10	/dev/stdin	start_codon	43698859	43698861	.	-	0	gene_id "cc385908-2678-4984-8b1c-f1e528ac16bf-1_ENSG00000198915.7"; transcript_id "cc385908-2678-4984-8b1c-f1e528ac16bf-1_ENSG00000198915.7"; exon_number "11"; exon_id "cc385908-2678-4984-8b1c-f1e528ac16bf-1_ENSG00000198915.7.11";
chr10	/dev/stdin	stop_codon	43689984	43689986	.	-	0	gene_id "cc385908-2678-4984-8b1c-f1e528ac16bf-1_ENSG00000198915.7"; transcript_id "cc385908-2678-4984-8b1c-f1e528ac16bf-1_ENSG00000198915.7"; exon_number "1"; exon_id "cc385908-2678-4984-8b1c-f1e528ac16bf-1_ENSG00000198915.7.1";
chr10	/dev/stdin	transcript	43691542	43699267	.	-	.	gene_id "2733323e-0c8f-46db-aa87-d91fb879c2c3_ENSG00000198915.7"; transcript_id "2733323e-0c8f-46db-aa87-d91fb879c2c3_ENSG00000198915.7";
chr10	/dev/stdin	exon	43691542	43691716	.	-	.	gene_id "2733323e-0c8f-46db-aa87-d91fb879c2c3_ENSG00000198915.7"; transcript_id "2733323e-0c8f-46db-aa87-d91fb879c2c3_ENSG00000198915.7"; exon_number "1"; exon_id "2733323e-0c8f-46db-aa87-d91fb879c2c3_ENSG00000198915.7.1";
chr10	/dev/stdin	CDS	43691542	43691716	.	-	2	gene_id "2733323e-0c8f-46db-aa87-d91fb879c2c3_ENSG00000198915.7"; transcript_id "2733323e-0c8f-46db-aa87-d91fb879c2c3_ENSG00000198915.7"; exon_number "1"; exon_id "2733323e-0c8f-46db-aa87-d91fb879c2c3_ENSG00000198915.7.1";
chr10	/dev/stdin	exon	43691924	43691996	.	-	.	gene_id "2733323e-0c8f-46db-aa87-d91fb879c2c3_ENSG00000198915.7"; transcript_id "2733323e-0c8f-46db-aa87-d91fb879c2c3_ENSG00000198915.7"; exon_number "2"; exon_id "2733323e-0c8f-46db-aa87-d91fb879c2c3_ENSG00000198915.7.2";
chr10	/dev/stdin	CDS	43691924	43691996	.	-	0	gene_id "2733323e-0c8f-46db-aa87-d91fb879c2c3_ENSG00000198915.7"; transcript_id "2733323e-0c8f-46db-aa87-d91fb879c2c3_ENSG00000198915.7"; exon_number "2"; exon_id "2733323e-0c8f-46db-aa87-d91fb879c2c3_ENSG00000198915.7.2";
chr10	/dev/stdin	exon	43692424	43692547	.	-	.	gene_id "2733323e-0c8f-46db-aa87-d91fb879c2c3_ENSG00000198915.7"; transcript_id "2733323e-0c8f-46db-aa87-d91fb879c2c3_ENSG00000198915.7"; exon_number "3"; exon_id "2733323e-0c8f-46db-aa87-d91fb879c2c3_ENSG00000198915.7.3";
chr10	/dev/stdin	CDS	43692424	43692547	.	-	1	gene_id "2733323e-0c8f-46db-aa87-d91fb879c2c3_ENSG00000198915.7"; transcript_id "2733323e-0c8f-46db-aa87-d91fb879c2c3_ENSG00000198915.7"; exon_number "3"; exon_id "2733323e-0c8f-46db-aa87-d91fb879c2c3_ENSG00000198915.7.3";
chr10	/dev/stdin	exon	43693452	43693643	.	-	.	gene_id "2733323e-0c8f-46db-aa87-d91fb879c2c3_ENSG00000198915.7"; transcript_id "2733323e-0c8f-46db-aa87-d91fb879c2c3_ENSG00000198915.7"; exon_number "4"; exon_id "2733323e-0c8f-46db-aa87-d91fb879c2c3_ENSG00000198915.7.4";
chr10	/dev/stdin	CDS	43693452	43693643	.	-	1	gene_id "2733323e-0c8f-46db-aa87-d91fb879c2c3_ENSG00000198915.7"; transcript_id "2733323e-0c8f-46db-aa87-d91fb879c2c3_ENSG00000198915.7"; exon_number "4"; exon_id "2733323e-0c8f-46db-aa87-d91fb879c2c3_ENSG00000198915.7.4";
chr10	/dev/stdin	exon	43694381	43694460	.	-	.	gene_id "2733323e-0c8f-46db-aa87-d91fb879c2c3_ENSG00000198915.7"; transcript_id "2733323e-0c8f-46db-aa87-d91fb879c2c3_ENSG00000198915.7"; exon_number "5"; exon_id "2733323e-0c8f-46db-aa87-d91fb879c2c3_ENSG00000198915.7.5";
chr10	/dev/stdin	CDS	43694381	43694460	.	-	0	gene_id "2733323e-0c8f-46db-aa87-d91fb879c2c3_ENSG00000198915.7"; transcript_id "2733323e-0c8f-46db-aa87-d91fb879c2c3_ENSG00000198915.7"; exon_number "5"; exon_id "2733323e-0c8f-46db-aa87-d91fb879c2c3_ENSG00000198915.7.5";
chr10	/dev/stdin	exon	43694540	43694642	.	-	.	gene_id "2733323e-0c8f-46db-aa87-d91fb879c2c3_ENSG00000198915.7"; transcript_id "2733323e-0c8f-46db-aa87-d91fb879c2c3_ENSG00000198915.7"; exon_number "6"; exon_id "2733323e-0c8f-46db-aa87-d91fb879c2c3_ENSG00000198915.7.6";
chr10	/dev/stdin	CDS	43694540	43694642	.	-	1	gene_id "2733323e-0c8f-46db-aa87-d91fb879c2c3_ENSG00000198915.7"; transcript_id "2733323e-0c8f-46db-aa87-d91fb879c2c3_ENSG00000198915.7"; exon_number "6"; exon_id "2733323e-0c8f-46db-aa87-d91fb879c2c3_ENSG00000198915.7.6";
chr10	/dev/stdin	exon	43695124	43695216	.	-	.	gene_id "2733323e-0c8f-46db-aa87-d91fb879c2c3_ENSG00000198915.7"; transcript_id "2733323e-0c8f-46db-aa87-d91fb879c2c3_ENSG00000198915.7"; exon_number "7"; exon_id "2733323e-0c8f-46db-aa87-d91fb879c2c3_ENSG00000198915.7.7";
chr10	/dev/stdin	CDS	43695124	43695216	.	-	1	gene_id "2733323e-0c8f-46db-aa87-d91fb879c2c3_ENSG00000198915.7"; transcript_id "2733323e-0c8f-46db-aa87-d91fb879c2c3_ENSG00000198915.7"; exon_number "7"; exon_id "2733323e-0c8f-46db-aa87-d91fb879c2c3_ENSG00000198915.7.7";
chr10	/dev/stdin	exon	43695630	43695704	.	-	.	gene_id "2733323e-0c8f-46db-aa87-d91fb879c2c3_ENSG00000198915.7"; transcript_id "2733323e-0c8f-46db-aa87-d91fb879c2c3_ENSG00000198915.7"; exon_number "8"; exon_id "2733323e-0c8f-46db-aa87-d91fb879c2c3_ENSG00000198915.7.8";
chr10	/dev/stdin	CDS	43695630	43695704	.	-	1	gene_id "2733323e-0c8f-46db-aa87-d91fb879c2c3_ENSG00000198915.7"; transcript_id "2733323e-0c8f-46db-aa87-d91fb879c2c3_ENSG00000198915.7"; exon_number "8"; exon_id "2733323e-0c8f-46db-aa87-d91fb879c2c3_ENSG00000198915.7.8";
chr10	/dev/stdin	exon	43696115	43696336	.	-	.	gene_id "2733323e-0c8f-46db-aa87-d91fb879c2c3_ENSG00000198915.7"; transcript_id "2733323e-0c8f-46db-aa87-d91fb879c2c3_ENSG00000198915.7"; exon_number "9"; exon_id "2733323e-0c8f-46db-aa87-d91fb879c2c3_ENSG00000198915.7.9";
chr10	/dev/stdin	CDS	43696115	43696336	.	-	1	gene_id "2733323e-0c8f-46db-aa87-d91fb879c2c3_ENSG00000198915.7"; transcript_id "2733323e-0c8f-46db-aa87-d91fb879c2c3_ENSG00000198915.7"; exon_number "9"; exon_id "2733323e-0c8f-46db-aa87-d91fb879c2c3_ENSG00000198915.7.9";
chr10	/dev/stdin	exon	43697256	43697393	.	-	.	gene_id "2733323e-0c8f-46db-aa87-d91fb879c2c3_ENSG00000198915.7"; transcript_id "2733323e-0c8f-46db-aa87-d91fb879c2c3_ENSG00000198915.7"; exon_number "10"; exon_id "2733323e-0c8f-46db-aa87-d91fb879c2c3_ENSG00000198915.7.10";
chr10	/dev/stdin	CDS	43697256	43697393	.	-	1	gene_id "2733323e-0c8f-46db-aa87-d91fb879c2c3_ENSG00000198915.7"; transcript_id "2733323e-0c8f-46db-aa87-d91fb879c2c3_ENSG00000198915.7"; exon_number "10"; exon_id "2733323e-0c8f-46db-aa87-d91fb879c2c3_ENSG00000198915.7.10";
chr10	/dev/stdin	exon	43698746	43698868	.	-	.	gene_id "2733323e-0c8f-46db-aa87-d91fb879c2c3_ENSG00000198915.7"; transcript_id "2733323e-0c8f-46db-aa87-d91fb879c2c3_ENSG00000198915.7"; exon_number "11"; exon_id "2733323e-0c8f-46db-aa87-d91fb879c2c3_ENSG00000198915.7.11";
chr10	/dev/stdin	CDS	43698746	43698868	.	-	1	gene_id "2733323e-0c8f-46db-aa87-d91fb879c2c3_ENSG00000198915.7"; transcript_id "2733323e-0c8f-46db-aa87-d91fb879c2c3_ENSG00000198915.7"; exon_number "11"; exon_id "2733323e-0c8f-46db-aa87-d91fb879c2c3_ENSG00000198915.7.11";
chr10	/dev/stdin	exon	43699170	43699267	.	-	.	gene_id "2733323e-0c8f-46db-aa87-d91fb879c2c3_ENSG00000198915.7"; transcript_id "2733323e-0c8f-46db-aa87-d91fb879c2c3_ENSG00000198915.7"; exon_number "12"; exon_id "2733323e-0c8f-46db-aa87-d91fb879c2c3_ENSG00000198915.7.12";
chr10	/dev/stdin	CDS	43699170	43699267	.	-	0	gene_id "2733323e-0c8f-46db-aa87-d91fb879c2c3_ENSG00000198915.7"; transcript_id "2733323e-0c8f-46db-aa87-d91fb879c2c3_ENSG00000198915.7"; exon_number "12"; exon_id "2733323e-0c8f-46db-aa87-d91fb879c2c3_ENSG00000198915.7.12";
chr10	/dev/stdin	start_codon	43699265	43699267	.	-	0	gene_id "2733323e-0c8f-46db-aa87-d91fb879c2c3_ENSG00000198915.7"; transcript_id "2733323e-0c8f-46db-aa87-d91fb879c2c3_ENSG00000198915.7"; exon_number "12"; exon_id "2733323e-0c8f-46db-aa87-d91fb879c2c3_ENSG00000198915.7.12";
chr10	/dev/stdin	transcript	43691542	43699267	.	-	.	gene_id "d1d7a91d-f1bb-4ee9-aa66-8f5374e88337_ENSG00000198915.7"; transcript_id "d1d7a91d-f1bb-4ee9-aa66-8f5374e88337_ENSG00000198915.7";
chr10	/dev/stdin	exon	43691542	43691716	.	-	.	gene_id "d1d7a91d-f1bb-4ee9-aa66-8f5374e88337_ENSG00000198915.7"; transcript_id "d1d7a91d-f1bb-4ee9-aa66-8f5374e88337_ENSG00000198915.7"; exon_number "1"; exon_id "d1d7a91d-f1bb-4ee9-aa66-8f5374e88337_ENSG00000198915.7.1";
chr10	/dev/stdin	CDS	43691542	43691716	.	-	0	gene_id "d1d7a91d-f1bb-4ee9-aa66-8f5374e88337_ENSG00000198915.7"; transcript_id "d1d7a91d-f1bb-4ee9-aa66-8f5374e88337_ENSG00000198915.7"; exon_number "1"; exon_id "d1d7a91d-f1bb-4ee9-aa66-8f5374e88337_ENSG00000198915.7.1";
chr10	/dev/stdin	exon	43691924	43691996	.	-	.	gene_id "d1d7a91d-f1bb-4ee9-aa66-8f5374e88337_ENSG00000198915.7"; transcript_id "d1d7a91d-f1bb-4ee9-aa66-8f5374e88337_ENSG00000198915.7"; exon_number "2"; exon_id "d1d7a91d-f1bb-4ee9-aa66-8f5374e88337_ENSG00000198915.7.2";
chr10	/dev/stdin	CDS	43691924	43691996	.	-	1	gene_id "d1d7a91d-f1bb-4ee9-aa66-8f5374e88337_ENSG00000198915.7"; transcript_id "d1d7a91d-f1bb-4ee9-aa66-8f5374e88337_ENSG00000198915.7"; exon_number "2"; exon_id "d1d7a91d-f1bb-4ee9-aa66-8f5374e88337_ENSG00000198915.7.2";
chr10	/dev/stdin	exon	43692424	43692547	.	-	.	gene_id "d1d7a91d-f1bb-4ee9-aa66-8f5374e88337_ENSG00000198915.7"; transcript_id "d1d7a91d-f1bb-4ee9-aa66-8f5374e88337_ENSG00000198915.7"; exon_number "3"; exon_id "d1d7a91d-f1bb-4ee9-aa66-8f5374e88337_ENSG00000198915.7.3";
chr10	/dev/stdin	CDS	43692424	43692547	.	-	2	gene_id "d1d7a91d-f1bb-4ee9-aa66-8f5374e88337_ENSG00000198915.7"; transcript_id "d1d7a91d-f1bb-4ee9-aa66-8f5374e88337_ENSG00000198915.7"; exon_number "3"; exon_id "d1d7a91d-f1bb-4ee9-aa66-8f5374e88337_ENSG00000198915.7.3";
chr10	/dev/stdin	exon	43693452	43693643	.	-	.	gene_id "d1d7a91d-f1bb-4ee9-aa66-8f5374e88337_ENSG00000198915.7"; transcript_id "d1d7a91d-f1bb-4ee9-aa66-8f5374e88337_ENSG00000198915.7"; exon_number "4"; exon_id "d1d7a91d-f1bb-4ee9-aa66-8f5374e88337_ENSG00000198915.7.4";
chr10	/dev/stdin	CDS	43693452	43693643	.	-	2	gene_id "d1d7a91d-f1bb-4ee9-aa66-8f5374e88337_ENSG00000198915.7"; transcript_id "d1d7a91d-f1bb-4ee9-aa66-8f5374e88337_ENSG00000198915.7"; exon_number "4"; exon_id "d1d7a91d-f1bb-4ee9-aa66-8f5374e88337_ENSG00000198915.7.4";
chr10	/dev/stdin	exon	43694381	43694460	.	-	.	gene_id "d1d7a91d-f1bb-4ee9-aa66-8f5374e88337_ENSG00000198915.7"; transcript_id "d1d7a91d-f1bb-4ee9-aa66-8f5374e88337_ENSG00000198915.7"; exon_number "5"; exon_id "d1d7a91d-f1bb-4ee9-aa66-8f5374e88337_ENSG00000198915.7.5";
chr10	/dev/stdin	CDS	43694381	43694460	.	-	1	gene_id "d1d7a91d-f1bb-4ee9-aa66-8f5374e88337_ENSG00000198915.7"; transcript_id "d1d7a91d-f1bb-4ee9-aa66-8f5374e88337_ENSG00000198915.7"; exon_number "5"; exon_id "d1d7a91d-f1bb-4ee9-aa66-8f5374e88337_ENSG00000198915.7.5";
chr10	/dev/stdin	exon	43694540	43694642	.	-	.	gene_id "d1d7a91d-f1bb-4ee9-aa66-8f5374e88337_ENSG00000198915.7"; transcript_id "d1d7a91d-f1bb-4ee9-aa66-8f5374e88337_ENSG00000198915.7"; exon_number "6"; exon_id "d1d7a91d-f1bb-4ee9-aa66-8f5374e88337_ENSG00000198915.7.6";
chr10	/dev/stdin	CDS	43694540	43694642	.	-	2	gene_id "d1d7a91d-f1bb-4ee9-aa66-8f5374e88337_ENSG00000198915.7"; transcript_id "d1d7a91d-f1bb-4ee9-aa66-8f5374e88337_ENSG00000198915.7"; exon_number "6"; exon_id "d1d7a91d-f1bb-4ee9-aa66-8f5374e88337_ENSG00000198915.7.6";
chr10	/dev/stdin	exon	43695124	43695216	.	-	.	gene_id "d1d7a91d-f1bb-4ee9-aa66-8f5374e88337_ENSG00000198915.7"; transcript_id "d1d7a91d-f1bb-4ee9-aa66-8f5374e88337_ENSG00000198915.7"; exon_number "7"; exon_id "d1d7a91d-f1bb-4ee9-aa66-8f5374e88337_ENSG00000198915.7.7";
chr10	/dev/stdin	CDS	43695124	43695216	.	-	2	gene_id "d1d7a91d-f1bb-4ee9-aa66-8f5374e88337_ENSG00000198915.7"; transcript_id "d1d7a91d-f1bb-4ee9-aa66-8f5374e88337_ENSG00000198915.7"; exon_number "7"; exon_id "d1d7a91d-f1bb-4ee9-aa66-8f5374e88337_ENSG00000198915.7.7";
chr10	/dev/stdin	exon	43695630	43695704	.	-	.	gene_id "d1d7a91d-f1bb-4ee9-aa66-8f5374e88337_ENSG00000198915.7"; transcript_id "d1d7a91d-f1bb-4ee9-aa66-8f5374e88337_ENSG00000198915.7"; exon_number "8"; exon_id "d1d7a91d-f1bb-4ee9-aa66-8f5374e88337_ENSG00000198915.7.8";
chr10	/dev/stdin	CDS	43695630	43695704	.	-	2	gene_id "d1d7a91d-f1bb-4ee9-aa66-8f5374e88337_ENSG00000198915.7"; transcript_id "d1d7a91d-f1bb-4ee9-aa66-8f5374e88337_ENSG00000198915.7"; exon_number "8"; exon_id "d1d7a91d-f1bb-4ee9-aa66-8f5374e88337_ENSG00000198915.7.8";
chr10	/dev/stdin	exon	43696115	43696336	.	-	.	gene_id "d1d7a91d-f1bb-4ee9-aa66-8f5374e88337_ENSG00000198915.7"; transcript_id "d1d7a91d-f1bb-4ee9-aa66-8f5374e88337_ENSG00000198915.7"; exon_number "9"; exon_id "d1d7a91d-f1bb-4ee9-aa66-8f5374e88337_ENSG00000198915.7.9";
chr10	/dev/stdin	CDS	43696115	43696336	.	-	2	gene_id "d1d7a91d-f1bb-4ee9-aa66-8f5374e88337_ENSG00000198915.7"; transcript_id "d1d7a91d-f1bb-4ee9-aa66-8f5374e88337_ENSG00000198915.7"; exon_number "9"; exon_id "d1d7a91d-f1bb-4ee9-aa66-8f5374e88337_ENSG00000198915.7.9";
chr10	/dev/stdin	exon	43697256	43697393	.	-	.	gene_id "d1d7a91d-f1bb-4ee9-aa66-8f5374e88337_ENSG00000198915.7"; transcript_id "d1d7a91d-f1bb-4ee9-aa66-8f5374e88337_ENSG00000198915.7"; exon_number "10"; exon_id "d1d7a91d-f1bb-4ee9-aa66-8f5374e88337_ENSG00000198915.7.10";
chr10	/dev/stdin	CDS	43697256	43697393	.	-	2	gene_id "d1d7a91d-f1bb-4ee9-aa66-8f5374e88337_ENSG00000198915.7"; transcript_id "d1d7a91d-f1bb-4ee9-aa66-8f5374e88337_ENSG00000198915.7"; exon_number "10"; exon_id "d1d7a91d-f1bb-4ee9-aa66-8f5374e88337_ENSG00000198915.7.10";
chr10	/dev/stdin	exon	43698746	43698868	.	-	.	gene_id "d1d7a91d-f1bb-4ee9-aa66-8f5374e88337_ENSG00000198915.7"; transcript_id "d1d7a91d-f1bb-4ee9-aa66-8f5374e88337_ENSG00000198915.7"; exon_number "11"; exon_id "d1d7a91d-f1bb-4ee9-aa66-8f5374e88337_ENSG00000198915.7.11";
chr10	/dev/stdin	CDS	43698746	43698868	.	-	2	gene_id "d1d7a91d-f1bb-4ee9-aa66-8f5374e88337_ENSG00000198915.7"; transcript_id "d1d7a91d-f1bb-4ee9-aa66-8f5374e88337_ENSG00000198915.7"; exon_number "11"; exon_id "d1d7a91d-f1bb-4ee9-aa66-8f5374e88337_ENSG00000198915.7.11";
chr10	/dev/stdin	exon	43699060	43699267	.	-	.	gene_id "d1d7a91d-f1bb-4ee9-aa66-8f5374e88337_ENSG00000198915.7"; transcript_id "d1d7a91d-f1bb-4ee9-aa66-8f5374e88337_ENSG00000198915.7"; exon_number "12"; exon_id "d1d7a91d-f1bb-4ee9-aa66-8f5374e88337_ENSG00000198915.7.12";
chr10	/dev/stdin	CDS	43699060	43699267	.	-	0	gene_id "d1d7a91d-f1bb-4ee9-aa66-8f5374e88337_ENSG00000198915.7"; transcript_id "d1d7a91d-f1bb-4ee9-aa66-8f5374e88337_ENSG00000198915.7"; exon_number "12"; exon_id "d1d7a91d-f1bb-4ee9-aa66-8f5374e88337_ENSG00000198915.7.12";
chr10	/dev/stdin	start_codon	43699265	43699267	.	-	0	gene_id "d1d7a91d-f1bb-4ee9-aa66-8f5374e88337_ENSG00000198915.7"; transcript_id "d1d7a91d-f1bb-4ee9-aa66-8f5374e88337_ENSG00000198915.7"; exon_number "12"; exon_id "d1d7a91d-f1bb-4ee9-aa66-8f5374e88337_ENSG00000198915.7.12";
chr10	/dev/stdin	transcript	43881471	43892265	.	-	.	gene_id "ENST00000443950.2_ENSG00000169813.12"; transcript_id "ENST00000443950.2_ENSG00000169813.12";
chr10	/dev/stdin	exon	43881471	43883384	.	-	.	gene_id "ENST00000443950.2_ENSG00000169813.12"; transcript_id "ENST00000443950.2_ENSG00000169813.12"; exon_number "1"; exon_id "ENST00000443950.2_ENSG00000169813.12.1";
chr10	/dev/stdin	CDS	43881471	43883384	.	-	2	gene_id "ENST00000443950.2_ENSG00000169813.12"; transcript_id "ENST00000443950.2_ENSG00000169813.12"; exon_number "1"; exon_id "ENST00000443950.2_ENSG00000169813.12.1";
chr10	/dev/stdin	exon	43890078	43890136	.	-	.	gene_id "ENST00000443950.2_ENSG00000169813.12"; transcript_id "ENST00000443950.2_ENSG00000169813.12"; exon_number "2"; exon_id "ENST00000443950.2_ENSG00000169813.12.2";
chr10	/dev/stdin	CDS	43890078	43890136	.	-	1	gene_id "ENST00000443950.2_ENSG00000169813.12"; transcript_id "ENST00000443950.2_ENSG00000169813.12"; exon_number "2"; exon_id "ENST00000443950.2_ENSG00000169813.12.2";
chr10	/dev/stdin	exon	43891904	43892265	.	-	.	gene_id "ENST00000443950.2_ENSG00000169813.12"; transcript_id "ENST00000443950.2_ENSG00000169813.12"; exon_number "3"; exon_id "ENST00000443950.2_ENSG00000169813.12.3";
chr10	/dev/stdin	CDS	43891904	43892265	.	-	0	gene_id "ENST00000443950.2_ENSG00000169813.12"; transcript_id "ENST00000443950.2_ENSG00000169813.12"; exon_number "3"; exon_id "ENST00000443950.2_ENSG00000169813.12.3";
chr10	/dev/stdin	start_codon	43892263	43892265	.	-	0	gene_id "ENST00000443950.2_ENSG00000169813.12"; transcript_id "ENST00000443950.2_ENSG00000169813.12"; exon_number "3"; exon_id "ENST00000443950.2_ENSG00000169813.12.3";
chr10	/dev/stdin	transcript	43881302	43892039	.	-	.	gene_id "ENST00000443950.2-1_ENSG00000169813.12"; transcript_id "ENST00000443950.2-1_ENSG00000169813.12";
chr10	/dev/stdin	exon	43881302	43883384	.	-	.	gene_id "ENST00000443950.2-1_ENSG00000169813.12"; transcript_id "ENST00000443950.2-1_ENSG00000169813.12"; exon_number "1"; exon_id "ENST00000443950.2-1_ENSG00000169813.12.1";
chr10	/dev/stdin	CDS	43881302	43883384	.	-	0	gene_id "ENST00000443950.2-1_ENSG00000169813.12"; transcript_id "ENST00000443950.2-1_ENSG00000169813.12"; exon_number "1"; exon_id "ENST00000443950.2-1_ENSG00000169813.12.1";
chr10	/dev/stdin	exon	43890078	43890136	.	-	.	gene_id "ENST00000443950.2-1_ENSG00000169813.12"; transcript_id "ENST00000443950.2-1_ENSG00000169813.12"; exon_number "2"; exon_id "ENST00000443950.2-1_ENSG00000169813.12.2";
chr10	/dev/stdin	CDS	43890078	43890136	.	-	2	gene_id "ENST00000443950.2-1_ENSG00000169813.12"; transcript_id "ENST00000443950.2-1_ENSG00000169813.12"; exon_number "2"; exon_id "ENST00000443950.2-1_ENSG00000169813.12.2";
chr10	/dev/stdin	exon	43891904	43892039	.	-	.	gene_id "ENST00000443950.2-1_ENSG00000169813.12"; transcript_id "ENST00000443950.2-1_ENSG00000169813.12"; exon_number "3"; exon_id "ENST00000443950.2-1_ENSG00000169813.12.3";
chr10	/dev/stdin	CDS	43891904	43892039	.	-	0	gene_id "ENST00000443950.2-1_ENSG00000169813.12"; transcript_id "ENST00000443950.2-1_ENSG00000169813.12"; exon_number "3"; exon_id "ENST00000443950.2-1_ENSG00000169813.12.3";
chr10	/dev/stdin	start_codon	43892037	43892039	.	-	0	gene_id "ENST00000443950.2-1_ENSG00000169813.12"; transcript_id "ENST00000443950.2-1_ENSG00000169813.12"; exon_number "3"; exon_id "ENST00000443950.2-1_ENSG00000169813.12.3";
chr10	/dev/stdin	transcript	43881471	43904614	.	-	.	gene_id "6ad8527b-39d0-4b8a-bca6-fd6978e8d6ed_ENSG00000169813.12"; transcript_id "6ad8527b-39d0-4b8a-bca6-fd6978e8d6ed_ENSG00000169813.12";
chr10	/dev/stdin	exon	43881471	43883384	.	-	.	gene_id "6ad8527b-39d0-4b8a-bca6-fd6978e8d6ed_ENSG00000169813.12"; transcript_id "6ad8527b-39d0-4b8a-bca6-fd6978e8d6ed_ENSG00000169813.12"; exon_number "1"; exon_id "6ad8527b-39d0-4b8a-bca6-fd6978e8d6ed_ENSG00000169813.12.1";
chr10	/dev/stdin	CDS	43881471	43883384	.	-	1	gene_id "6ad8527b-39d0-4b8a-bca6-fd6978e8d6ed_ENSG00000169813.12"; transcript_id "6ad8527b-39d0-4b8a-bca6-fd6978e8d6ed_ENSG00000169813.12"; exon_number "1"; exon_id "6ad8527b-39d0-4b8a-bca6-fd6978e8d6ed_ENSG00000169813.12.1";
chr10	/dev/stdin	exon	43890078	43890136	.	-	.	gene_id "6ad8527b-39d0-4b8a-bca6-fd6978e8d6ed_ENSG00000169813.12"; transcript_id "6ad8527b-39d0-4b8a-bca6-fd6978e8d6ed_ENSG00000169813.12"; exon_number "2"; exon_id "6ad8527b-39d0-4b8a-bca6-fd6978e8d6ed_ENSG00000169813.12.2";
chr10	/dev/stdin	CDS	43890078	43890136	.	-	0	gene_id "6ad8527b-39d0-4b8a-bca6-fd6978e8d6ed_ENSG00000169813.12"; transcript_id "6ad8527b-39d0-4b8a-bca6-fd6978e8d6ed_ENSG00000169813.12"; exon_number "2"; exon_id "6ad8527b-39d0-4b8a-bca6-fd6978e8d6ed_ENSG00000169813.12.2";
chr10	/dev/stdin	exon	43891904	43892038	.	-	.	gene_id "6ad8527b-39d0-4b8a-bca6-fd6978e8d6ed_ENSG00000169813.12"; transcript_id "6ad8527b-39d0-4b8a-bca6-fd6978e8d6ed_ENSG00000169813.12"; exon_number "3"; exon_id "6ad8527b-39d0-4b8a-bca6-fd6978e8d6ed_ENSG00000169813.12.3";
chr10	/dev/stdin	CDS	43891904	43892038	.	-	0	gene_id "6ad8527b-39d0-4b8a-bca6-fd6978e8d6ed_ENSG00000169813.12"; transcript_id "6ad8527b-39d0-4b8a-bca6-fd6978e8d6ed_ENSG00000169813.12"; exon_number "3"; exon_id "6ad8527b-39d0-4b8a-bca6-fd6978e8d6ed_ENSG00000169813.12.3";
chr10	/dev/stdin	exon	43904579	43904614	.	-	.	gene_id "6ad8527b-39d0-4b8a-bca6-fd6978e8d6ed_ENSG00000169813.12"; transcript_id "6ad8527b-39d0-4b8a-bca6-fd6978e8d6ed_ENSG00000169813.12"; exon_number "4"; exon_id "6ad8527b-39d0-4b8a-bca6-fd6978e8d6ed_ENSG00000169813.12.4";
chr10	/dev/stdin	CDS	43904579	43904614	.	-	0	gene_id "6ad8527b-39d0-4b8a-bca6-fd6978e8d6ed_ENSG00000169813.12"; transcript_id "6ad8527b-39d0-4b8a-bca6-fd6978e8d6ed_ENSG00000169813.12"; exon_number "4"; exon_id "6ad8527b-39d0-4b8a-bca6-fd6978e8d6ed_ENSG00000169813.12.4";
chr10	/dev/stdin	start_codon	43904612	43904614	.	-	0	gene_id "6ad8527b-39d0-4b8a-bca6-fd6978e8d6ed_ENSG00000169813.12"; transcript_id "6ad8527b-39d0-4b8a-bca6-fd6978e8d6ed_ENSG00000169813.12"; exon_number "4"; exon_id "6ad8527b-39d0-4b8a-bca6-fd6978e8d6ed_ENSG00000169813.12.4";
chr10	/dev/stdin	transcript	43881945	43904614	.	-	.	gene_id "6ad8527b-39d0-4b8a-bca6-fd6978e8d6ed-1_ENSG00000169813.12"; transcript_id "6ad8527b-39d0-4b8a-bca6-fd6978e8d6ed-1_ENSG00000169813.12";
chr10	/dev/stdin	exon	43881945	43883384	.	-	.	gene_id "6ad8527b-39d0-4b8a-bca6-fd6978e8d6ed-1_ENSG00000169813.12"; transcript_id "6ad8527b-39d0-4b8a-bca6-fd6978e8d6ed-1_ENSG00000169813.12"; exon_number "1"; exon_id "6ad8527b-39d0-4b8a-bca6-fd6978e8d6ed-1_ENSG00000169813.12.1";
chr10	/dev/stdin	CDS	43881945	43883384	.	-	1	gene_id "6ad8527b-39d0-4b8a-bca6-fd6978e8d6ed-1_ENSG00000169813.12"; transcript_id "6ad8527b-39d0-4b8a-bca6-fd6978e8d6ed-1_ENSG00000169813.12"; exon_number "1"; exon_id "6ad8527b-39d0-4b8a-bca6-fd6978e8d6ed-1_ENSG00000169813.12.1";
chr10	/dev/stdin	exon	43890078	43890136	.	-	.	gene_id "6ad8527b-39d0-4b8a-bca6-fd6978e8d6ed-1_ENSG00000169813.12"; transcript_id "6ad8527b-39d0-4b8a-bca6-fd6978e8d6ed-1_ENSG00000169813.12"; exon_number "2"; exon_id "6ad8527b-39d0-4b8a-bca6-fd6978e8d6ed-1_ENSG00000169813.12.2";
chr10	/dev/stdin	CDS	43890078	43890136	.	-	0	gene_id "6ad8527b-39d0-4b8a-bca6-fd6978e8d6ed-1_ENSG00000169813.12"; transcript_id "6ad8527b-39d0-4b8a-bca6-fd6978e8d6ed-1_ENSG00000169813.12"; exon_number "2"; exon_id "6ad8527b-39d0-4b8a-bca6-fd6978e8d6ed-1_ENSG00000169813.12.2";
chr10	/dev/stdin	exon	43891904	43892038	.	-	.	gene_id "6ad8527b-39d0-4b8a-bca6-fd6978e8d6ed-1_ENSG00000169813.12"; transcript_id "6ad8527b-39d0-4b8a-bca6-fd6978e8d6ed-1_ENSG00000169813.12"; exon_number "3"; exon_id "6ad8527b-39d0-4b8a-bca6-fd6978e8d6ed-1_ENSG00000169813.12.3";
chr10	/dev/stdin	CDS	43891904	43892038	.	-	0	gene_id "6ad8527b-39d0-4b8a-bca6-fd6978e8d6ed-1_ENSG00000169813.12"; transcript_id "6ad8527b-39d0-4b8a-bca6-fd6978e8d6ed-1_ENSG00000169813.12"; exon_number "3"; exon_id "6ad8527b-39d0-4b8a-bca6-fd6978e8d6ed-1_ENSG00000169813.12.3";
chr10	/dev/stdin	exon	43904579	43904614	.	-	.	gene_id "6ad8527b-39d0-4b8a-bca6-fd6978e8d6ed-1_ENSG00000169813.12"; transcript_id "6ad8527b-39d0-4b8a-bca6-fd6978e8d6ed-1_ENSG00000169813.12"; exon_number "4"; exon_id "6ad8527b-39d0-4b8a-bca6-fd6978e8d6ed-1_ENSG00000169813.12.4";
chr10	/dev/stdin	CDS	43904579	43904614	.	-	0	gene_id "6ad8527b-39d0-4b8a-bca6-fd6978e8d6ed-1_ENSG00000169813.12"; transcript_id "6ad8527b-39d0-4b8a-bca6-fd6978e8d6ed-1_ENSG00000169813.12"; exon_number "4"; exon_id "6ad8527b-39d0-4b8a-bca6-fd6978e8d6ed-1_ENSG00000169813.12.4";
chr10	/dev/stdin	start_codon	43904612	43904614	.	-	0	gene_id "6ad8527b-39d0-4b8a-bca6-fd6978e8d6ed-1_ENSG00000169813.12"; transcript_id "6ad8527b-39d0-4b8a-bca6-fd6978e8d6ed-1_ENSG00000169813.12"; exon_number "4"; exon_id "6ad8527b-39d0-4b8a-bca6-fd6978e8d6ed-1_ENSG00000169813.12.4";
chr10	/dev/stdin	transcript	43881471	43904614	.	-	.	gene_id "ENST00000337970.3_ENSG00000169813.12"; transcript_id "ENST00000337970.3_ENSG00000169813.12";
chr10	/dev/stdin	exon	43881471	43883384	.	-	.	gene_id "ENST00000337970.3_ENSG00000169813.12"; transcript_id "ENST00000337970.3_ENSG00000169813.12"; exon_number "1"; exon_id "ENST00000337970.3_ENSG00000169813.12.1";
chr10	/dev/stdin	CDS	43881471	43883384	.	-	2	gene_id "ENST00000337970.3_ENSG00000169813.12"; transcript_id "ENST00000337970.3_ENSG00000169813.12"; exon_number "1"; exon_id "ENST00000337970.3_ENSG00000169813.12.1";
chr10	/dev/stdin	exon	43890078	43890136	.	-	.	gene_id "ENST00000337970.3_ENSG00000169813.12"; transcript_id "ENST00000337970.3_ENSG00000169813.12"; exon_number "2"; exon_id "ENST00000337970.3_ENSG00000169813.12.2";
chr10	/dev/stdin	CDS	43890078	43890136	.	-	1	gene_id "ENST00000337970.3_ENSG00000169813.12"; transcript_id "ENST00000337970.3_ENSG00000169813.12"; exon_number "2"; exon_id "ENST00000337970.3_ENSG00000169813.12.2";
chr10	/dev/stdin	exon	43891904	43892038	.	-	.	gene_id "ENST00000337970.3_ENSG00000169813.12"; transcript_id "ENST00000337970.3_ENSG00000169813.12"; exon_number "3"; exon_id "ENST00000337970.3_ENSG00000169813.12.3";
chr10	/dev/stdin	CDS	43891904	43892038	.	-	1	gene_id "ENST00000337970.3_ENSG00000169813.12"; transcript_id "ENST00000337970.3_ENSG00000169813.12"; exon_number "3"; exon_id "ENST00000337970.3_ENSG00000169813.12.3";
chr10	/dev/stdin	exon	43904538	43904614	.	-	.	gene_id "ENST00000337970.3_ENSG00000169813.12"; transcript_id "ENST00000337970.3_ENSG00000169813.12"; exon_number "4"; exon_id "ENST00000337970.3_ENSG00000169813.12.4";
chr10	/dev/stdin	CDS	43904538	43904614	.	-	0	gene_id "ENST00000337970.3_ENSG00000169813.12"; transcript_id "ENST00000337970.3_ENSG00000169813.12"; exon_number "4"; exon_id "ENST00000337970.3_ENSG00000169813.12.4";
chr10	/dev/stdin	start_codon	43904612	43904614	.	-	0	gene_id "ENST00000337970.3_ENSG00000169813.12"; transcript_id "ENST00000337970.3_ENSG00000169813.12"; exon_number "4"; exon_id "ENST00000337970.3_ENSG00000169813.12.4";
chr10	/dev/stdin	transcript	43881471	43892726	.	-	.	gene_id "ENST00000544000.1_ENSG00000169813.12"; transcript_id "ENST00000544000.1_ENSG00000169813.12";
chr10	/dev/stdin	exon	43881471	43883384	.	-	.	gene_id "ENST00000544000.1_ENSG00000169813.12"; transcript_id "ENST00000544000.1_ENSG00000169813.12"; exon_number "1"; exon_id "ENST00000544000.1_ENSG00000169813.12.1";
chr10	/dev/stdin	CDS	43881474	43883384	.	-	0	gene_id "ENST00000544000.1_ENSG00000169813.12"; transcript_id "ENST00000544000.1_ENSG00000169813.12"; exon_number "1"; exon_id "ENST00000544000.1_ENSG00000169813.12.1";
chr10	/dev/stdin	exon	43890078	43890136	.	-	.	gene_id "ENST00000544000.1_ENSG00000169813.12"; transcript_id "ENST00000544000.1_ENSG00000169813.12"; exon_number "2"; exon_id "ENST00000544000.1_ENSG00000169813.12.2";
chr10	/dev/stdin	CDS	43890078	43890136	.	-	2	gene_id "ENST00000544000.1_ENSG00000169813.12"; transcript_id "ENST00000544000.1_ENSG00000169813.12"; exon_number "2"; exon_id "ENST00000544000.1_ENSG00000169813.12.2";
chr10	/dev/stdin	exon	43891904	43892038	.	-	.	gene_id "ENST00000544000.1_ENSG00000169813.12"; transcript_id "ENST00000544000.1_ENSG00000169813.12"; exon_number "3"; exon_id "ENST00000544000.1_ENSG00000169813.12.3";
chr10	/dev/stdin	CDS	43891904	43892038	.	-	2	gene_id "ENST00000544000.1_ENSG00000169813.12"; transcript_id "ENST00000544000.1_ENSG00000169813.12"; exon_number "3"; exon_id "ENST00000544000.1_ENSG00000169813.12.3";
chr10	/dev/stdin	exon	43892633	43892726	.	-	.	gene_id "ENST00000544000.1_ENSG00000169813.12"; transcript_id "ENST00000544000.1_ENSG00000169813.12"; exon_number "4"; exon_id "ENST00000544000.1_ENSG00000169813.12.4";
chr10	/dev/stdin	CDS	43892633	43892726	.	-	0	gene_id "ENST00000544000.1_ENSG00000169813.12"; transcript_id "ENST00000544000.1_ENSG00000169813.12"; exon_number "4"; exon_id "ENST00000544000.1_ENSG00000169813.12.4";
chr10	/dev/stdin	start_codon	43892724	43892726	.	-	0	gene_id "ENST00000544000.1_ENSG00000169813.12"; transcript_id "ENST00000544000.1_ENSG00000169813.12"; exon_number "4"; exon_id "ENST00000544000.1_ENSG00000169813.12.4";
chr10	/dev/stdin	stop_codon	43881471	43881473	.	-	0	gene_id "ENST00000544000.1_ENSG00000169813.12"; transcript_id "ENST00000544000.1_ENSG00000169813.12"; exon_number "1"; exon_id "ENST00000544000.1_ENSG00000169813.12.1";
chr10	/dev/stdin	transcript	43881471	43903267	.	-	.	gene_id "ENST00000357065.4-1_ENSG00000169813.12"; transcript_id "ENST00000357065.4-1_ENSG00000169813.12";
chr10	/dev/stdin	exon	43881471	43883384	.	-	.	gene_id "ENST00000357065.4-1_ENSG00000169813.12"; transcript_id "ENST00000357065.4-1_ENSG00000169813.12"; exon_number "1"; exon_id "ENST00000357065.4-1_ENSG00000169813.12.1";
chr10	/dev/stdin	CDS	43881474	43883384	.	-	0	gene_id "ENST00000357065.4-1_ENSG00000169813.12"; transcript_id "ENST00000357065.4-1_ENSG00000169813.12"; exon_number "1"; exon_id "ENST00000357065.4-1_ENSG00000169813.12.1";
chr10	/dev/stdin	exon	43890078	43890136	.	-	.	gene_id "ENST00000357065.4-1_ENSG00000169813.12"; transcript_id "ENST00000357065.4-1_ENSG00000169813.12"; exon_number "2"; exon_id "ENST00000357065.4-1_ENSG00000169813.12.2";
chr10	/dev/stdin	CDS	43890078	43890136	.	-	2	gene_id "ENST00000357065.4-1_ENSG00000169813.12"; transcript_id "ENST00000357065.4-1_ENSG00000169813.12"; exon_number "2"; exon_id "ENST00000357065.4-1_ENSG00000169813.12.2";
chr10	/dev/stdin	exon	43891904	43892038	.	-	.	gene_id "ENST00000357065.4-1_ENSG00000169813.12"; transcript_id "ENST00000357065.4-1_ENSG00000169813.12"; exon_number "3"; exon_id "ENST00000357065.4-1_ENSG00000169813.12.3";
chr10	/dev/stdin	CDS	43891904	43892038	.	-	2	gene_id "ENST00000357065.4-1_ENSG00000169813.12"; transcript_id "ENST00000357065.4-1_ENSG00000169813.12"; exon_number "3"; exon_id "ENST00000357065.4-1_ENSG00000169813.12.3";
chr10	/dev/stdin	exon	43903165	43903267	.	-	.	gene_id "ENST00000357065.4-1_ENSG00000169813.12"; transcript_id "ENST00000357065.4-1_ENSG00000169813.12"; exon_number "4"; exon_id "ENST00000357065.4-1_ENSG00000169813.12.4";
chr10	/dev/stdin	CDS	43903165	43903267	.	-	0	gene_id "ENST00000357065.4-1_ENSG00000169813.12"; transcript_id "ENST00000357065.4-1_ENSG00000169813.12"; exon_number "4"; exon_id "ENST00000357065.4-1_ENSG00000169813.12.4";
chr10	/dev/stdin	start_codon	43903265	43903267	.	-	0	gene_id "ENST00000357065.4-1_ENSG00000169813.12"; transcript_id "ENST00000357065.4-1_ENSG00000169813.12"; exon_number "4"; exon_id "ENST00000357065.4-1_ENSG00000169813.12.4";
chr10	/dev/stdin	stop_codon	43881471	43881473	.	-	0	gene_id "ENST00000357065.4-1_ENSG00000169813.12"; transcript_id "ENST00000357065.4-1_ENSG00000169813.12"; exon_number "1"; exon_id "ENST00000357065.4-1_ENSG00000169813.12.1";
chr10	/dev/stdin	transcript	43881471	43892039	.	-	.	gene_id "83bd52bd-07df-4a5c-9670-4f1554b7c2fb_chr10:43881000"; transcript_id "83bd52bd-07df-4a5c-9670-4f1554b7c2fb_chr10:43881000";
chr10	/dev/stdin	exon	43881471	43883384	.	-	.	gene_id "83bd52bd-07df-4a5c-9670-4f1554b7c2fb_chr10:43881000"; transcript_id "83bd52bd-07df-4a5c-9670-4f1554b7c2fb_chr10:43881000"; exon_number "1"; exon_id "83bd52bd-07df-4a5c-9670-4f1554b7c2fb_chr10:43881000.1";
chr10	/dev/stdin	CDS	43881471	43883384	.	-	2	gene_id "83bd52bd-07df-4a5c-9670-4f1554b7c2fb_chr10:43881000"; transcript_id "83bd52bd-07df-4a5c-9670-4f1554b7c2fb_chr10:43881000"; exon_number "1"; exon_id "83bd52bd-07df-4a5c-9670-4f1554b7c2fb_chr10:43881000.1";
chr10	/dev/stdin	exon	43891904	43892039	.	-	.	gene_id "83bd52bd-07df-4a5c-9670-4f1554b7c2fb_chr10:43881000"; transcript_id "83bd52bd-07df-4a5c-9670-4f1554b7c2fb_chr10:43881000"; exon_number "2"; exon_id "83bd52bd-07df-4a5c-9670-4f1554b7c2fb_chr10:43881000.2";
chr10	/dev/stdin	CDS	43891904	43892039	.	-	0	gene_id "83bd52bd-07df-4a5c-9670-4f1554b7c2fb_chr10:43881000"; transcript_id "83bd52bd-07df-4a5c-9670-4f1554b7c2fb_chr10:43881000"; exon_number "2"; exon_id "83bd52bd-07df-4a5c-9670-4f1554b7c2fb_chr10:43881000.2";
chr10	/dev/stdin	start_codon	43892037	43892039	.	-	0	gene_id "83bd52bd-07df-4a5c-9670-4f1554b7c2fb_chr10:43881000"; transcript_id "83bd52bd-07df-4a5c-9670-4f1554b7c2fb_chr10:43881000"; exon_number "2"; exon_id "83bd52bd-07df-4a5c-9670-4f1554b7c2fb_chr10:43881000.2";
chr10	/dev/stdin	transcript	43932575	43978627	.	+	.	gene_id "ENST00000437590.2_ENSG00000243660.5"; transcript_id "ENST00000437590.2_ENSG00000243660.5";
chr10	/dev/stdin	exon	43932575	43932710	.	+	.	gene_id "ENST00000437590.2_ENSG00000243660.5"; transcript_id "ENST00000437590.2_ENSG00000243660.5"; exon_number "1"; exon_id "ENST00000437590.2_ENSG00000243660.5.1";
chr10	/dev/stdin	CDS	43932575	43932710	.	+	0	gene_id "ENST00000437590.2_ENSG00000243660.5"; transcript_id "ENST00000437590.2_ENSG00000243660.5"; exon_number "1"; exon_id "ENST00000437590.2_ENSG00000243660.5.1";
chr10	/dev/stdin	exon	43971169	43971295	.	+	.	gene_id "ENST00000437590.2_ENSG00000243660.5"; transcript_id "ENST00000437590.2_ENSG00000243660.5"; exon_number "2"; exon_id "ENST00000437590.2_ENSG00000243660.5.2";
chr10	/dev/stdin	CDS	43971169	43971295	.	+	2	gene_id "ENST00000437590.2_ENSG00000243660.5"; transcript_id "ENST00000437590.2_ENSG00000243660.5"; exon_number "2"; exon_id "ENST00000437590.2_ENSG00000243660.5.2";
chr10	/dev/stdin	exon	43971555	43971650	.	+	.	gene_id "ENST00000437590.2_ENSG00000243660.5"; transcript_id "ENST00000437590.2_ENSG00000243660.5"; exon_number "3"; exon_id "ENST00000437590.2_ENSG00000243660.5.3";
chr10	/dev/stdin	CDS	43971555	43971650	.	+	1	gene_id "ENST00000437590.2_ENSG00000243660.5"; transcript_id "ENST00000437590.2_ENSG00000243660.5"; exon_number "3"; exon_id "ENST00000437590.2_ENSG00000243660.5.3";
chr10	/dev/stdin	exon	43976877	43978627	.	+	.	gene_id "ENST00000437590.2_ENSG00000243660.5"; transcript_id "ENST00000437590.2_ENSG00000243660.5"; exon_number "4"; exon_id "ENST00000437590.2_ENSG00000243660.5.4";
chr10	/dev/stdin	CDS	43976877	43978627	.	+	1	gene_id "ENST00000437590.2_ENSG00000243660.5"; transcript_id "ENST00000437590.2_ENSG00000243660.5"; exon_number "4"; exon_id "ENST00000437590.2_ENSG00000243660.5.4";
chr10	/dev/stdin	start_codon	43932575	43932577	.	+	0	gene_id "ENST00000437590.2_ENSG00000243660.5"; transcript_id "ENST00000437590.2_ENSG00000243660.5"; exon_number "1"; exon_id "ENST00000437590.2_ENSG00000243660.5.1";
chr10	/dev/stdin	transcript	44101856	44143467	.	+	.	gene_id "03e438fb-0292-490f-af90-e736af22e610_ENSG00000198298.8"; transcript_id "03e438fb-0292-490f-af90-e736af22e610_ENSG00000198298.8";
chr10	/dev/stdin	exon	44101856	44101994	.	+	.	gene_id "03e438fb-0292-490f-af90-e736af22e610_ENSG00000198298.8"; transcript_id "03e438fb-0292-490f-af90-e736af22e610_ENSG00000198298.8"; exon_number "1"; exon_id "03e438fb-0292-490f-af90-e736af22e610_ENSG00000198298.8.1";
chr10	/dev/stdin	CDS	44101856	44101994	.	+	0	gene_id "03e438fb-0292-490f-af90-e736af22e610_ENSG00000198298.8"; transcript_id "03e438fb-0292-490f-af90-e736af22e610_ENSG00000198298.8"; exon_number "1"; exon_id "03e438fb-0292-490f-af90-e736af22e610_ENSG00000198298.8.1";
chr10	/dev/stdin	exon	44102445	44102522	.	+	.	gene_id "03e438fb-0292-490f-af90-e736af22e610_ENSG00000198298.8"; transcript_id "03e438fb-0292-490f-af90-e736af22e610_ENSG00000198298.8"; exon_number "2"; exon_id "03e438fb-0292-490f-af90-e736af22e610_ENSG00000198298.8.2";
chr10	/dev/stdin	CDS	44102445	44102522	.	+	2	gene_id "03e438fb-0292-490f-af90-e736af22e610_ENSG00000198298.8"; transcript_id "03e438fb-0292-490f-af90-e736af22e610_ENSG00000198298.8"; exon_number "2"; exon_id "03e438fb-0292-490f-af90-e736af22e610_ENSG00000198298.8.2";
chr10	/dev/stdin	exon	44104062	44104188	.	+	.	gene_id "03e438fb-0292-490f-af90-e736af22e610_ENSG00000198298.8"; transcript_id "03e438fb-0292-490f-af90-e736af22e610_ENSG00000198298.8"; exon_number "3"; exon_id "03e438fb-0292-490f-af90-e736af22e610_ENSG00000198298.8.3";
chr10	/dev/stdin	CDS	44104062	44104188	.	+	2	gene_id "03e438fb-0292-490f-af90-e736af22e610_ENSG00000198298.8"; transcript_id "03e438fb-0292-490f-af90-e736af22e610_ENSG00000198298.8"; exon_number "3"; exon_id "03e438fb-0292-490f-af90-e736af22e610_ENSG00000198298.8.3";
chr10	/dev/stdin	exon	44104703	44104798	.	+	.	gene_id "03e438fb-0292-490f-af90-e736af22e610_ENSG00000198298.8"; transcript_id "03e438fb-0292-490f-af90-e736af22e610_ENSG00000198298.8"; exon_number "4"; exon_id "03e438fb-0292-490f-af90-e736af22e610_ENSG00000198298.8.4";
chr10	/dev/stdin	CDS	44104703	44104798	.	+	1	gene_id "03e438fb-0292-490f-af90-e736af22e610_ENSG00000198298.8"; transcript_id "03e438fb-0292-490f-af90-e736af22e610_ENSG00000198298.8"; exon_number "4"; exon_id "03e438fb-0292-490f-af90-e736af22e610_ENSG00000198298.8.4";
chr10	/dev/stdin	exon	44142560	44142657	.	+	.	gene_id "03e438fb-0292-490f-af90-e736af22e610_ENSG00000198298.8"; transcript_id "03e438fb-0292-490f-af90-e736af22e610_ENSG00000198298.8"; exon_number "5"; exon_id "03e438fb-0292-490f-af90-e736af22e610_ENSG00000198298.8.5";
chr10	/dev/stdin	CDS	44142560	44142657	.	+	1	gene_id "03e438fb-0292-490f-af90-e736af22e610_ENSG00000198298.8"; transcript_id "03e438fb-0292-490f-af90-e736af22e610_ENSG00000198298.8"; exon_number "5"; exon_id "03e438fb-0292-490f-af90-e736af22e610_ENSG00000198298.8.5";
chr10	/dev/stdin	exon	44143017	44143467	.	+	.	gene_id "03e438fb-0292-490f-af90-e736af22e610_ENSG00000198298.8"; transcript_id "03e438fb-0292-490f-af90-e736af22e610_ENSG00000198298.8"; exon_number "6"; exon_id "03e438fb-0292-490f-af90-e736af22e610_ENSG00000198298.8.6";
chr10	/dev/stdin	CDS	44143017	44143467	.	+	2	gene_id "03e438fb-0292-490f-af90-e736af22e610_ENSG00000198298.8"; transcript_id "03e438fb-0292-490f-af90-e736af22e610_ENSG00000198298.8"; exon_number "6"; exon_id "03e438fb-0292-490f-af90-e736af22e610_ENSG00000198298.8.6";
chr10	/dev/stdin	start_codon	44101856	44101858	.	+	0	gene_id "03e438fb-0292-490f-af90-e736af22e610_ENSG00000198298.8"; transcript_id "03e438fb-0292-490f-af90-e736af22e610_ENSG00000198298.8"; exon_number "1"; exon_id "03e438fb-0292-490f-af90-e736af22e610_ENSG00000198298.8.1";
chr10	/dev/stdin	transcript	44139308	44144152	.	-	.	gene_id "ENST00000395797.1_ENSG00000169740.9"; transcript_id "ENST00000395797.1_ENSG00000169740.9";
chr10	/dev/stdin	exon	44139308	44140249	.	-	.	gene_id "ENST00000395797.1_ENSG00000169740.9"; transcript_id "ENST00000395797.1_ENSG00000169740.9"; exon_number "1"; exon_id "ENST00000395797.1_ENSG00000169740.9.1";
chr10	/dev/stdin	CDS	44139308	44140249	.	-	2	gene_id "ENST00000395797.1_ENSG00000169740.9"; transcript_id "ENST00000395797.1_ENSG00000169740.9"; exon_number "1"; exon_id "ENST00000395797.1_ENSG00000169740.9.1";
chr10	/dev/stdin	exon	44141512	44141650	.	-	.	gene_id "ENST00000395797.1_ENSG00000169740.9"; transcript_id "ENST00000395797.1_ENSG00000169740.9"; exon_number "2"; exon_id "ENST00000395797.1_ENSG00000169740.9.2";
chr10	/dev/stdin	CDS	44141512	44141650	.	-	0	gene_id "ENST00000395797.1_ENSG00000169740.9"; transcript_id "ENST00000395797.1_ENSG00000169740.9"; exon_number "2"; exon_id "ENST00000395797.1_ENSG00000169740.9.2";
chr10	/dev/stdin	exon	44144033	44144152	.	-	.	gene_id "ENST00000395797.1_ENSG00000169740.9"; transcript_id "ENST00000395797.1_ENSG00000169740.9"; exon_number "3"; exon_id "ENST00000395797.1_ENSG00000169740.9.3";
chr10	/dev/stdin	CDS	44144033	44144152	.	-	0	gene_id "ENST00000395797.1_ENSG00000169740.9"; transcript_id "ENST00000395797.1_ENSG00000169740.9"; exon_number "3"; exon_id "ENST00000395797.1_ENSG00000169740.9.3";
chr10	/dev/stdin	start_codon	44144150	44144152	.	-	0	gene_id "ENST00000395797.1_ENSG00000169740.9"; transcript_id "ENST00000395797.1_ENSG00000169740.9"; exon_number "3"; exon_id "ENST00000395797.1_ENSG00000169740.9.3";
chr10	/dev/stdin	transcript	44139308	44144304	.	-	.	gene_id "ENST00000374433.2_ENSG00000169740.9"; transcript_id "ENST00000374433.2_ENSG00000169740.9";
chr10	/dev/stdin	exon	44139308	44140249	.	-	.	gene_id "ENST00000374433.2_ENSG00000169740.9"; transcript_id "ENST00000374433.2_ENSG00000169740.9"; exon_number "1"; exon_id "ENST00000374433.2_ENSG00000169740.9.1";
chr10	/dev/stdin	CDS	44139308	44140249	.	-	1	gene_id "ENST00000374433.2_ENSG00000169740.9"; transcript_id "ENST00000374433.2_ENSG00000169740.9"; exon_number "1"; exon_id "ENST00000374433.2_ENSG00000169740.9.1";
chr10	/dev/stdin	exon	44141512	44141650	.	-	.	gene_id "ENST00000374433.2_ENSG00000169740.9"; transcript_id "ENST00000374433.2_ENSG00000169740.9"; exon_number "2"; exon_id "ENST00000374433.2_ENSG00000169740.9.2";
chr10	/dev/stdin	CDS	44141512	44141650	.	-	2	gene_id "ENST00000374433.2_ENSG00000169740.9"; transcript_id "ENST00000374433.2_ENSG00000169740.9"; exon_number "2"; exon_id "ENST00000374433.2_ENSG00000169740.9.2";
chr10	/dev/stdin	exon	44144250	44144304	.	-	.	gene_id "ENST00000374433.2_ENSG00000169740.9"; transcript_id "ENST00000374433.2_ENSG00000169740.9"; exon_number "3"; exon_id "ENST00000374433.2_ENSG00000169740.9.3";
chr10	/dev/stdin	CDS	44144250	44144304	.	-	0	gene_id "ENST00000374433.2_ENSG00000169740.9"; transcript_id "ENST00000374433.2_ENSG00000169740.9"; exon_number "3"; exon_id "ENST00000374433.2_ENSG00000169740.9.3";
chr10	/dev/stdin	start_codon	44144302	44144304	.	-	0	gene_id "ENST00000374433.2_ENSG00000169740.9"; transcript_id "ENST00000374433.2_ENSG00000169740.9"; exon_number "3"; exon_id "ENST00000374433.2_ENSG00000169740.9.3";
chr10	/dev/stdin	transcript	45455138	45486791	.	+	.	gene_id "8edf0dcf-b107-41d5-9175-33ddb0e8add4_ENSG00000107551.16"; transcript_id "8edf0dcf-b107-41d5-9175-33ddb0e8add4_ENSG00000107551.16";
chr10	/dev/stdin	exon	45455138	45455314	.	+	.	gene_id "8edf0dcf-b107-41d5-9175-33ddb0e8add4_ENSG00000107551.16"; transcript_id "8edf0dcf-b107-41d5-9175-33ddb0e8add4_ENSG00000107551.16"; exon_number "1"; exon_id "8edf0dcf-b107-41d5-9175-33ddb0e8add4_ENSG00000107551.16.1";
chr10	/dev/stdin	CDS	45455138	45455314	.	+	0	gene_id "8edf0dcf-b107-41d5-9175-33ddb0e8add4_ENSG00000107551.16"; transcript_id "8edf0dcf-b107-41d5-9175-33ddb0e8add4_ENSG00000107551.16"; exon_number "1"; exon_id "8edf0dcf-b107-41d5-9175-33ddb0e8add4_ENSG00000107551.16.1";
chr10	/dev/stdin	exon	45465613	45465712	.	+	.	gene_id "8edf0dcf-b107-41d5-9175-33ddb0e8add4_ENSG00000107551.16"; transcript_id "8edf0dcf-b107-41d5-9175-33ddb0e8add4_ENSG00000107551.16"; exon_number "2"; exon_id "8edf0dcf-b107-41d5-9175-33ddb0e8add4_ENSG00000107551.16.2";
chr10	/dev/stdin	CDS	45465613	45465712	.	+	0	gene_id "8edf0dcf-b107-41d5-9175-33ddb0e8add4_ENSG00000107551.16"; transcript_id "8edf0dcf-b107-41d5-9175-33ddb0e8add4_ENSG00000107551.16"; exon_number "2"; exon_id "8edf0dcf-b107-41d5-9175-33ddb0e8add4_ENSG00000107551.16.2";
chr10	/dev/stdin	exon	45467221	45467296	.	+	.	gene_id "8edf0dcf-b107-41d5-9175-33ddb0e8add4_ENSG00000107551.16"; transcript_id "8edf0dcf-b107-41d5-9175-33ddb0e8add4_ENSG00000107551.16"; exon_number "3"; exon_id "8edf0dcf-b107-41d5-9175-33ddb0e8add4_ENSG00000107551.16.3";
chr10	/dev/stdin	CDS	45467221	45467296	.	+	2	gene_id "8edf0dcf-b107-41d5-9175-33ddb0e8add4_ENSG00000107551.16"; transcript_id "8edf0dcf-b107-41d5-9175-33ddb0e8add4_ENSG00000107551.16"; exon_number "3"; exon_id "8edf0dcf-b107-41d5-9175-33ddb0e8add4_ENSG00000107551.16.3";
chr10	/dev/stdin	exon	45477969	45478111	.	+	.	gene_id "8edf0dcf-b107-41d5-9175-33ddb0e8add4_ENSG00000107551.16"; transcript_id "8edf0dcf-b107-41d5-9175-33ddb0e8add4_ENSG00000107551.16"; exon_number "4"; exon_id "8edf0dcf-b107-41d5-9175-33ddb0e8add4_ENSG00000107551.16.4";
chr10	/dev/stdin	CDS	45477969	45478111	.	+	1	gene_id "8edf0dcf-b107-41d5-9175-33ddb0e8add4_ENSG00000107551.16"; transcript_id "8edf0dcf-b107-41d5-9175-33ddb0e8add4_ENSG00000107551.16"; exon_number "4"; exon_id "8edf0dcf-b107-41d5-9175-33ddb0e8add4_ENSG00000107551.16.4";
chr10	/dev/stdin	exon	45479470	45479561	.	+	.	gene_id "8edf0dcf-b107-41d5-9175-33ddb0e8add4_ENSG00000107551.16"; transcript_id "8edf0dcf-b107-41d5-9175-33ddb0e8add4_ENSG00000107551.16"; exon_number "5"; exon_id "8edf0dcf-b107-41d5-9175-33ddb0e8add4_ENSG00000107551.16.5";
chr10	/dev/stdin	CDS	45479470	45479561	.	+	2	gene_id "8edf0dcf-b107-41d5-9175-33ddb0e8add4_ENSG00000107551.16"; transcript_id "8edf0dcf-b107-41d5-9175-33ddb0e8add4_ENSG00000107551.16"; exon_number "5"; exon_id "8edf0dcf-b107-41d5-9175-33ddb0e8add4_ENSG00000107551.16.5";
chr10	/dev/stdin	exon	45480261	45480418	.	+	.	gene_id "8edf0dcf-b107-41d5-9175-33ddb0e8add4_ENSG00000107551.16"; transcript_id "8edf0dcf-b107-41d5-9175-33ddb0e8add4_ENSG00000107551.16"; exon_number "6"; exon_id "8edf0dcf-b107-41d5-9175-33ddb0e8add4_ENSG00000107551.16.6";
chr10	/dev/stdin	CDS	45480261	45480418	.	+	0	gene_id "8edf0dcf-b107-41d5-9175-33ddb0e8add4_ENSG00000107551.16"; transcript_id "8edf0dcf-b107-41d5-9175-33ddb0e8add4_ENSG00000107551.16"; exon_number "6"; exon_id "8edf0dcf-b107-41d5-9175-33ddb0e8add4_ENSG00000107551.16.6";
chr10	/dev/stdin	exon	45484722	45484823	.	+	.	gene_id "8edf0dcf-b107-41d5-9175-33ddb0e8add4_ENSG00000107551.16"; transcript_id "8edf0dcf-b107-41d5-9175-33ddb0e8add4_ENSG00000107551.16"; exon_number "7"; exon_id "8edf0dcf-b107-41d5-9175-33ddb0e8add4_ENSG00000107551.16.7";
chr10	/dev/stdin	CDS	45484722	45484823	.	+	1	gene_id "8edf0dcf-b107-41d5-9175-33ddb0e8add4_ENSG00000107551.16"; transcript_id "8edf0dcf-b107-41d5-9175-33ddb0e8add4_ENSG00000107551.16"; exon_number "7"; exon_id "8edf0dcf-b107-41d5-9175-33ddb0e8add4_ENSG00000107551.16.7";
chr10	/dev/stdin	exon	45485118	45485169	.	+	.	gene_id "8edf0dcf-b107-41d5-9175-33ddb0e8add4_ENSG00000107551.16"; transcript_id "8edf0dcf-b107-41d5-9175-33ddb0e8add4_ENSG00000107551.16"; exon_number "8"; exon_id "8edf0dcf-b107-41d5-9175-33ddb0e8add4_ENSG00000107551.16.8";
chr10	/dev/stdin	CDS	45485118	45485169	.	+	1	gene_id "8edf0dcf-b107-41d5-9175-33ddb0e8add4_ENSG00000107551.16"; transcript_id "8edf0dcf-b107-41d5-9175-33ddb0e8add4_ENSG00000107551.16"; exon_number "8"; exon_id "8edf0dcf-b107-41d5-9175-33ddb0e8add4_ENSG00000107551.16.8";
chr10	/dev/stdin	exon	45486396	45486791	.	+	.	gene_id "8edf0dcf-b107-41d5-9175-33ddb0e8add4_ENSG00000107551.16"; transcript_id "8edf0dcf-b107-41d5-9175-33ddb0e8add4_ENSG00000107551.16"; exon_number "9"; exon_id "8edf0dcf-b107-41d5-9175-33ddb0e8add4_ENSG00000107551.16.9";
chr10	/dev/stdin	CDS	45486396	45486788	.	+	0	gene_id "8edf0dcf-b107-41d5-9175-33ddb0e8add4_ENSG00000107551.16"; transcript_id "8edf0dcf-b107-41d5-9175-33ddb0e8add4_ENSG00000107551.16"; exon_number "9"; exon_id "8edf0dcf-b107-41d5-9175-33ddb0e8add4_ENSG00000107551.16.9";
chr10	/dev/stdin	start_codon	45455138	45455140	.	+	0	gene_id "8edf0dcf-b107-41d5-9175-33ddb0e8add4_ENSG00000107551.16"; transcript_id "8edf0dcf-b107-41d5-9175-33ddb0e8add4_ENSG00000107551.16"; exon_number "1"; exon_id "8edf0dcf-b107-41d5-9175-33ddb0e8add4_ENSG00000107551.16.1";
chr10	/dev/stdin	stop_codon	45486789	45486791	.	+	0	gene_id "8edf0dcf-b107-41d5-9175-33ddb0e8add4_ENSG00000107551.16"; transcript_id "8edf0dcf-b107-41d5-9175-33ddb0e8add4_ENSG00000107551.16"; exon_number "9"; exon_id "8edf0dcf-b107-41d5-9175-33ddb0e8add4_ENSG00000107551.16.9";
chr10	/dev/stdin	transcript	45455138	45490155	.	+	.	gene_id "ENST00000340258.5_ENSG00000107551.16"; transcript_id "ENST00000340258.5_ENSG00000107551.16";
chr10	/dev/stdin	exon	45455138	45455314	.	+	.	gene_id "ENST00000340258.5_ENSG00000107551.16"; transcript_id "ENST00000340258.5_ENSG00000107551.16"; exon_number "1"; exon_id "ENST00000340258.5_ENSG00000107551.16.1";
chr10	/dev/stdin	CDS	45455138	45455314	.	+	0	gene_id "ENST00000340258.5_ENSG00000107551.16"; transcript_id "ENST00000340258.5_ENSG00000107551.16"; exon_number "1"; exon_id "ENST00000340258.5_ENSG00000107551.16.1";
chr10	/dev/stdin	exon	45465613	45465712	.	+	.	gene_id "ENST00000340258.5_ENSG00000107551.16"; transcript_id "ENST00000340258.5_ENSG00000107551.16"; exon_number "2"; exon_id "ENST00000340258.5_ENSG00000107551.16.2";
chr10	/dev/stdin	CDS	45465613	45465712	.	+	0	gene_id "ENST00000340258.5_ENSG00000107551.16"; transcript_id "ENST00000340258.5_ENSG00000107551.16"; exon_number "2"; exon_id "ENST00000340258.5_ENSG00000107551.16.2";
chr10	/dev/stdin	exon	45467221	45467296	.	+	.	gene_id "ENST00000340258.5_ENSG00000107551.16"; transcript_id "ENST00000340258.5_ENSG00000107551.16"; exon_number "3"; exon_id "ENST00000340258.5_ENSG00000107551.16.3";
chr10	/dev/stdin	CDS	45467221	45467296	.	+	2	gene_id "ENST00000340258.5_ENSG00000107551.16"; transcript_id "ENST00000340258.5_ENSG00000107551.16"; exon_number "3"; exon_id "ENST00000340258.5_ENSG00000107551.16.3";
chr10	/dev/stdin	exon	45477969	45478111	.	+	.	gene_id "ENST00000340258.5_ENSG00000107551.16"; transcript_id "ENST00000340258.5_ENSG00000107551.16"; exon_number "4"; exon_id "ENST00000340258.5_ENSG00000107551.16.4";
chr10	/dev/stdin	CDS	45477969	45478111	.	+	1	gene_id "ENST00000340258.5_ENSG00000107551.16"; transcript_id "ENST00000340258.5_ENSG00000107551.16"; exon_number "4"; exon_id "ENST00000340258.5_ENSG00000107551.16.4";
chr10	/dev/stdin	exon	45479470	45479561	.	+	.	gene_id "ENST00000340258.5_ENSG00000107551.16"; transcript_id "ENST00000340258.5_ENSG00000107551.16"; exon_number "5"; exon_id "ENST00000340258.5_ENSG00000107551.16.5";
chr10	/dev/stdin	CDS	45479470	45479561	.	+	2	gene_id "ENST00000340258.5_ENSG00000107551.16"; transcript_id "ENST00000340258.5_ENSG00000107551.16"; exon_number "5"; exon_id "ENST00000340258.5_ENSG00000107551.16.5";
chr10	/dev/stdin	exon	45480261	45480418	.	+	.	gene_id "ENST00000340258.5_ENSG00000107551.16"; transcript_id "ENST00000340258.5_ENSG00000107551.16"; exon_number "6"; exon_id "ENST00000340258.5_ENSG00000107551.16.6";
chr10	/dev/stdin	CDS	45480261	45480418	.	+	0	gene_id "ENST00000340258.5_ENSG00000107551.16"; transcript_id "ENST00000340258.5_ENSG00000107551.16"; exon_number "6"; exon_id "ENST00000340258.5_ENSG00000107551.16.6";
chr10	/dev/stdin	exon	45484722	45484823	.	+	.	gene_id "ENST00000340258.5_ENSG00000107551.16"; transcript_id "ENST00000340258.5_ENSG00000107551.16"; exon_number "7"; exon_id "ENST00000340258.5_ENSG00000107551.16.7";
chr10	/dev/stdin	CDS	45484722	45484823	.	+	1	gene_id "ENST00000340258.5_ENSG00000107551.16"; transcript_id "ENST00000340258.5_ENSG00000107551.16"; exon_number "7"; exon_id "ENST00000340258.5_ENSG00000107551.16.7";
chr10	/dev/stdin	exon	45485118	45485169	.	+	.	gene_id "ENST00000340258.5_ENSG00000107551.16"; transcript_id "ENST00000340258.5_ENSG00000107551.16"; exon_number "8"; exon_id "ENST00000340258.5_ENSG00000107551.16.8";
chr10	/dev/stdin	CDS	45485118	45485169	.	+	1	gene_id "ENST00000340258.5_ENSG00000107551.16"; transcript_id "ENST00000340258.5_ENSG00000107551.16"; exon_number "8"; exon_id "ENST00000340258.5_ENSG00000107551.16.8";
chr10	/dev/stdin	exon	45486396	45486517	.	+	.	gene_id "ENST00000340258.5_ENSG00000107551.16"; transcript_id "ENST00000340258.5_ENSG00000107551.16"; exon_number "9"; exon_id "ENST00000340258.5_ENSG00000107551.16.9";
chr10	/dev/stdin	CDS	45486396	45486517	.	+	0	gene_id "ENST00000340258.5_ENSG00000107551.16"; transcript_id "ENST00000340258.5_ENSG00000107551.16"; exon_number "9"; exon_id "ENST00000340258.5_ENSG00000107551.16.9";
chr10	/dev/stdin	exon	45487353	45487450	.	+	.	gene_id "ENST00000340258.5_ENSG00000107551.16"; transcript_id "ENST00000340258.5_ENSG00000107551.16"; exon_number "10"; exon_id "ENST00000340258.5_ENSG00000107551.16.10";
chr10	/dev/stdin	CDS	45487353	45487450	.	+	1	gene_id "ENST00000340258.5_ENSG00000107551.16"; transcript_id "ENST00000340258.5_ENSG00000107551.16"; exon_number "10"; exon_id "ENST00000340258.5_ENSG00000107551.16.10";
chr10	/dev/stdin	exon	45488717	45490155	.	+	.	gene_id "ENST00000340258.5_ENSG00000107551.16"; transcript_id "ENST00000340258.5_ENSG00000107551.16"; exon_number "11"; exon_id "ENST00000340258.5_ENSG00000107551.16.11";
chr10	/dev/stdin	CDS	45488717	45490152	.	+	2	gene_id "ENST00000340258.5_ENSG00000107551.16"; transcript_id "ENST00000340258.5_ENSG00000107551.16"; exon_number "11"; exon_id "ENST00000340258.5_ENSG00000107551.16.11";
chr10	/dev/stdin	start_codon	45455138	45455140	.	+	0	gene_id "ENST00000340258.5_ENSG00000107551.16"; transcript_id "ENST00000340258.5_ENSG00000107551.16"; exon_number "1"; exon_id "ENST00000340258.5_ENSG00000107551.16.1";
chr10	/dev/stdin	stop_codon	45490153	45490155	.	+	0	gene_id "ENST00000340258.5_ENSG00000107551.16"; transcript_id "ENST00000340258.5_ENSG00000107551.16"; exon_number "11"; exon_id "ENST00000340258.5_ENSG00000107551.16.11";
chr10	/dev/stdin	transcript	45471713	45474237	.	-	.	gene_id "ENST00000298295.3_ENSG00000165507.8"; transcript_id "ENST00000298295.3_ENSG00000165507.8";
chr10	/dev/stdin	exon	45471713	45473503	.	-	.	gene_id "ENST00000298295.3_ENSG00000165507.8"; transcript_id "ENST00000298295.3_ENSG00000165507.8"; exon_number "1"; exon_id "ENST00000298295.3_ENSG00000165507.8.1";
chr10	/dev/stdin	CDS	45471713	45473503	.	-	2	gene_id "ENST00000298295.3_ENSG00000165507.8"; transcript_id "ENST00000298295.3_ENSG00000165507.8"; exon_number "1"; exon_id "ENST00000298295.3_ENSG00000165507.8.1";
chr10	/dev/stdin	exon	45474066	45474237	.	-	.	gene_id "ENST00000298295.3_ENSG00000165507.8"; transcript_id "ENST00000298295.3_ENSG00000165507.8"; exon_number "2"; exon_id "ENST00000298295.3_ENSG00000165507.8.2";
chr10	/dev/stdin	CDS	45474066	45474237	.	-	0	gene_id "ENST00000298295.3_ENSG00000165507.8"; transcript_id "ENST00000298295.3_ENSG00000165507.8"; exon_number "2"; exon_id "ENST00000298295.3_ENSG00000165507.8.2";
chr10	/dev/stdin	start_codon	45474235	45474237	.	-	0	gene_id "ENST00000298295.3_ENSG00000165507.8"; transcript_id "ENST00000298295.3_ENSG00000165507.8"; exon_number "2"; exon_id "ENST00000298295.3_ENSG00000165507.8.2";
chr10	/dev/stdin	transcript	45496337	45500774	.	+	.	gene_id "ENST00000298299.3-1_ENSG00000165512.4"; transcript_id "ENST00000298299.3-1_ENSG00000165512.4";
chr10	/dev/stdin	exon	45496337	45496426	.	+	.	gene_id "ENST00000298299.3-1_ENSG00000165512.4"; transcript_id "ENST00000298299.3-1_ENSG00000165512.4"; exon_number "1"; exon_id "ENST00000298299.3-1_ENSG00000165512.4.1";
chr10	/dev/stdin	CDS	45496337	45496426	.	+	0	gene_id "ENST00000298299.3-1_ENSG00000165512.4"; transcript_id "ENST00000298299.3-1_ENSG00000165512.4"; exon_number "1"; exon_id "ENST00000298299.3-1_ENSG00000165512.4.1";
chr10	/dev/stdin	exon	45498728	45500774	.	+	.	gene_id "ENST00000298299.3-1_ENSG00000165512.4"; transcript_id "ENST00000298299.3-1_ENSG00000165512.4"; exon_number "2"; exon_id "ENST00000298299.3-1_ENSG00000165512.4.2";
chr10	/dev/stdin	CDS	45498728	45500774	.	+	0	gene_id "ENST00000298299.3-1_ENSG00000165512.4"; transcript_id "ENST00000298299.3-1_ENSG00000165512.4"; exon_number "2"; exon_id "ENST00000298299.3-1_ENSG00000165512.4.2";
chr10	/dev/stdin	start_codon	45496337	45496339	.	+	0	gene_id "ENST00000298299.3-1_ENSG00000165512.4"; transcript_id "ENST00000298299.3-1_ENSG00000165512.4"; exon_number "1"; exon_id "ENST00000298299.3-1_ENSG00000165512.4.1";
chr10	/dev/stdin	transcript	46113214	46159160	.	-	.	gene_id "0806bb76-c788-40d0-8473-5c8ae8c38552_ENSG00000172671.15"; transcript_id "0806bb76-c788-40d0-8473-5c8ae8c38552_ENSG00000172671.15";
chr10	/dev/stdin	exon	46113214	46113708	.	-	.	gene_id "0806bb76-c788-40d0-8473-5c8ae8c38552_ENSG00000172671.15"; transcript_id "0806bb76-c788-40d0-8473-5c8ae8c38552_ENSG00000172671.15"; exon_number "1"; exon_id "0806bb76-c788-40d0-8473-5c8ae8c38552_ENSG00000172671.15.1";
chr10	/dev/stdin	CDS	46113214	46113708	.	-	1	gene_id "0806bb76-c788-40d0-8473-5c8ae8c38552_ENSG00000172671.15"; transcript_id "0806bb76-c788-40d0-8473-5c8ae8c38552_ENSG00000172671.15"; exon_number "1"; exon_id "0806bb76-c788-40d0-8473-5c8ae8c38552_ENSG00000172671.15.1";
chr10	/dev/stdin	exon	46120031	46120085	.	-	.	gene_id "0806bb76-c788-40d0-8473-5c8ae8c38552_ENSG00000172671.15"; transcript_id "0806bb76-c788-40d0-8473-5c8ae8c38552_ENSG00000172671.15"; exon_number "2"; exon_id "0806bb76-c788-40d0-8473-5c8ae8c38552_ENSG00000172671.15.2";
chr10	/dev/stdin	CDS	46120031	46120085	.	-	2	gene_id "0806bb76-c788-40d0-8473-5c8ae8c38552_ENSG00000172671.15"; transcript_id "0806bb76-c788-40d0-8473-5c8ae8c38552_ENSG00000172671.15"; exon_number "2"; exon_id "0806bb76-c788-40d0-8473-5c8ae8c38552_ENSG00000172671.15.2";
chr10	/dev/stdin	exon	46121399	46122553	.	-	.	gene_id "0806bb76-c788-40d0-8473-5c8ae8c38552_ENSG00000172671.15"; transcript_id "0806bb76-c788-40d0-8473-5c8ae8c38552_ENSG00000172671.15"; exon_number "3"; exon_id "0806bb76-c788-40d0-8473-5c8ae8c38552_ENSG00000172671.15.3";
chr10	/dev/stdin	CDS	46121399	46122553	.	-	2	gene_id "0806bb76-c788-40d0-8473-5c8ae8c38552_ENSG00000172671.15"; transcript_id "0806bb76-c788-40d0-8473-5c8ae8c38552_ENSG00000172671.15"; exon_number "3"; exon_id "0806bb76-c788-40d0-8473-5c8ae8c38552_ENSG00000172671.15.3";
chr10	/dev/stdin	exon	46135264	46135411	.	-	.	gene_id "0806bb76-c788-40d0-8473-5c8ae8c38552_ENSG00000172671.15"; transcript_id "0806bb76-c788-40d0-8473-5c8ae8c38552_ENSG00000172671.15"; exon_number "4"; exon_id "0806bb76-c788-40d0-8473-5c8ae8c38552_ENSG00000172671.15.4";
chr10	/dev/stdin	CDS	46135264	46135411	.	-	0	gene_id "0806bb76-c788-40d0-8473-5c8ae8c38552_ENSG00000172671.15"; transcript_id "0806bb76-c788-40d0-8473-5c8ae8c38552_ENSG00000172671.15"; exon_number "4"; exon_id "0806bb76-c788-40d0-8473-5c8ae8c38552_ENSG00000172671.15.4";
chr10	/dev/stdin	exon	46143742	46143982	.	-	.	gene_id "0806bb76-c788-40d0-8473-5c8ae8c38552_ENSG00000172671.15"; transcript_id "0806bb76-c788-40d0-8473-5c8ae8c38552_ENSG00000172671.15"; exon_number "5"; exon_id "0806bb76-c788-40d0-8473-5c8ae8c38552_ENSG00000172671.15.5";
chr10	/dev/stdin	CDS	46143742	46143982	.	-	1	gene_id "0806bb76-c788-40d0-8473-5c8ae8c38552_ENSG00000172671.15"; transcript_id "0806bb76-c788-40d0-8473-5c8ae8c38552_ENSG00000172671.15"; exon_number "5"; exon_id "0806bb76-c788-40d0-8473-5c8ae8c38552_ENSG00000172671.15.5";
chr10	/dev/stdin	exon	46147414	46147481	.	-	.	gene_id "0806bb76-c788-40d0-8473-5c8ae8c38552_ENSG00000172671.15"; transcript_id "0806bb76-c788-40d0-8473-5c8ae8c38552_ENSG00000172671.15"; exon_number "6"; exon_id "0806bb76-c788-40d0-8473-5c8ae8c38552_ENSG00000172671.15.6";
chr10	/dev/stdin	CDS	46147414	46147481	.	-	0	gene_id "0806bb76-c788-40d0-8473-5c8ae8c38552_ENSG00000172671.15"; transcript_id "0806bb76-c788-40d0-8473-5c8ae8c38552_ENSG00000172671.15"; exon_number "6"; exon_id "0806bb76-c788-40d0-8473-5c8ae8c38552_ENSG00000172671.15.6";
chr10	/dev/stdin	exon	46158990	46159160	.	-	.	gene_id "0806bb76-c788-40d0-8473-5c8ae8c38552_ENSG00000172671.15"; transcript_id "0806bb76-c788-40d0-8473-5c8ae8c38552_ENSG00000172671.15"; exon_number "7"; exon_id "0806bb76-c788-40d0-8473-5c8ae8c38552_ENSG00000172671.15.7";
chr10	/dev/stdin	CDS	46158990	46159160	.	-	0	gene_id "0806bb76-c788-40d0-8473-5c8ae8c38552_ENSG00000172671.15"; transcript_id "0806bb76-c788-40d0-8473-5c8ae8c38552_ENSG00000172671.15"; exon_number "7"; exon_id "0806bb76-c788-40d0-8473-5c8ae8c38552_ENSG00000172671.15.7";
chr10	/dev/stdin	start_codon	46159158	46159160	.	-	0	gene_id "0806bb76-c788-40d0-8473-5c8ae8c38552_ENSG00000172671.15"; transcript_id "0806bb76-c788-40d0-8473-5c8ae8c38552_ENSG00000172671.15"; exon_number "7"; exon_id "0806bb76-c788-40d0-8473-5c8ae8c38552_ENSG00000172671.15.7";
chr10	/dev/stdin	transcript	46250480	46288409	.	+	.	gene_id "fc090621-b784-45c6-a7af-54884d732963_ENSG00000172661.13"; transcript_id "fc090621-b784-45c6-a7af-54884d732963_ENSG00000172661.13";
chr10	/dev/stdin	exon	46250480	46250563	.	+	.	gene_id "fc090621-b784-45c6-a7af-54884d732963_ENSG00000172661.13"; transcript_id "fc090621-b784-45c6-a7af-54884d732963_ENSG00000172661.13"; exon_number "1"; exon_id "fc090621-b784-45c6-a7af-54884d732963_ENSG00000172661.13.1";
chr10	/dev/stdin	CDS	46250480	46250563	.	+	0	gene_id "fc090621-b784-45c6-a7af-54884d732963_ENSG00000172661.13"; transcript_id "fc090621-b784-45c6-a7af-54884d732963_ENSG00000172661.13"; exon_number "1"; exon_id "fc090621-b784-45c6-a7af-54884d732963_ENSG00000172661.13.1";
chr10	/dev/stdin	exon	46252460	46252587	.	+	.	gene_id "fc090621-b784-45c6-a7af-54884d732963_ENSG00000172661.13"; transcript_id "fc090621-b784-45c6-a7af-54884d732963_ENSG00000172661.13"; exon_number "2"; exon_id "fc090621-b784-45c6-a7af-54884d732963_ENSG00000172661.13.2";
chr10	/dev/stdin	CDS	46252460	46252587	.	+	0	gene_id "fc090621-b784-45c6-a7af-54884d732963_ENSG00000172661.13"; transcript_id "fc090621-b784-45c6-a7af-54884d732963_ENSG00000172661.13"; exon_number "2"; exon_id "fc090621-b784-45c6-a7af-54884d732963_ENSG00000172661.13.2";
chr10	/dev/stdin	exon	46254763	46254849	.	+	.	gene_id "fc090621-b784-45c6-a7af-54884d732963_ENSG00000172661.13"; transcript_id "fc090621-b784-45c6-a7af-54884d732963_ENSG00000172661.13"; exon_number "3"; exon_id "fc090621-b784-45c6-a7af-54884d732963_ENSG00000172661.13.3";
chr10	/dev/stdin	CDS	46254763	46254849	.	+	1	gene_id "fc090621-b784-45c6-a7af-54884d732963_ENSG00000172661.13"; transcript_id "fc090621-b784-45c6-a7af-54884d732963_ENSG00000172661.13"; exon_number "3"; exon_id "fc090621-b784-45c6-a7af-54884d732963_ENSG00000172661.13.3";
chr10	/dev/stdin	exon	46258836	46258937	.	+	.	gene_id "fc090621-b784-45c6-a7af-54884d732963_ENSG00000172661.13"; transcript_id "fc090621-b784-45c6-a7af-54884d732963_ENSG00000172661.13"; exon_number "4"; exon_id "fc090621-b784-45c6-a7af-54884d732963_ENSG00000172661.13.4";
chr10	/dev/stdin	CDS	46258836	46258937	.	+	1	gene_id "fc090621-b784-45c6-a7af-54884d732963_ENSG00000172661.13"; transcript_id "fc090621-b784-45c6-a7af-54884d732963_ENSG00000172661.13"; exon_number "4"; exon_id "fc090621-b784-45c6-a7af-54884d732963_ENSG00000172661.13.4";
chr10	/dev/stdin	exon	46261127	46261258	.	+	.	gene_id "fc090621-b784-45c6-a7af-54884d732963_ENSG00000172661.13"; transcript_id "fc090621-b784-45c6-a7af-54884d732963_ENSG00000172661.13"; exon_number "5"; exon_id "fc090621-b784-45c6-a7af-54884d732963_ENSG00000172661.13.5";
chr10	/dev/stdin	CDS	46261127	46261258	.	+	1	gene_id "fc090621-b784-45c6-a7af-54884d732963_ENSG00000172661.13"; transcript_id "fc090621-b784-45c6-a7af-54884d732963_ENSG00000172661.13"; exon_number "5"; exon_id "fc090621-b784-45c6-a7af-54884d732963_ENSG00000172661.13.5";
chr10	/dev/stdin	exon	46264897	46265066	.	+	.	gene_id "fc090621-b784-45c6-a7af-54884d732963_ENSG00000172661.13"; transcript_id "fc090621-b784-45c6-a7af-54884d732963_ENSG00000172661.13"; exon_number "6"; exon_id "fc090621-b784-45c6-a7af-54884d732963_ENSG00000172661.13.6";
chr10	/dev/stdin	CDS	46264897	46265066	.	+	1	gene_id "fc090621-b784-45c6-a7af-54884d732963_ENSG00000172661.13"; transcript_id "fc090621-b784-45c6-a7af-54884d732963_ENSG00000172661.13"; exon_number "6"; exon_id "fc090621-b784-45c6-a7af-54884d732963_ENSG00000172661.13.6";
chr10	/dev/stdin	exon	46268704	46268806	.	+	.	gene_id "fc090621-b784-45c6-a7af-54884d732963_ENSG00000172661.13"; transcript_id "fc090621-b784-45c6-a7af-54884d732963_ENSG00000172661.13"; exon_number "7"; exon_id "fc090621-b784-45c6-a7af-54884d732963_ENSG00000172661.13.7";
chr10	/dev/stdin	CDS	46268704	46268806	.	+	2	gene_id "fc090621-b784-45c6-a7af-54884d732963_ENSG00000172661.13"; transcript_id "fc090621-b784-45c6-a7af-54884d732963_ENSG00000172661.13"; exon_number "7"; exon_id "fc090621-b784-45c6-a7af-54884d732963_ENSG00000172661.13.7";
chr10	/dev/stdin	exon	46272721	46272873	.	+	.	gene_id "fc090621-b784-45c6-a7af-54884d732963_ENSG00000172661.13"; transcript_id "fc090621-b784-45c6-a7af-54884d732963_ENSG00000172661.13"; exon_number "8"; exon_id "fc090621-b784-45c6-a7af-54884d732963_ENSG00000172661.13.8";
chr10	/dev/stdin	CDS	46272721	46272873	.	+	1	gene_id "fc090621-b784-45c6-a7af-54884d732963_ENSG00000172661.13"; transcript_id "fc090621-b784-45c6-a7af-54884d732963_ENSG00000172661.13"; exon_number "8"; exon_id "fc090621-b784-45c6-a7af-54884d732963_ENSG00000172661.13.8";
chr10	/dev/stdin	exon	46274401	46274583	.	+	.	gene_id "fc090621-b784-45c6-a7af-54884d732963_ENSG00000172661.13"; transcript_id "fc090621-b784-45c6-a7af-54884d732963_ENSG00000172661.13"; exon_number "9"; exon_id "fc090621-b784-45c6-a7af-54884d732963_ENSG00000172661.13.9";
chr10	/dev/stdin	CDS	46274401	46274583	.	+	1	gene_id "fc090621-b784-45c6-a7af-54884d732963_ENSG00000172661.13"; transcript_id "fc090621-b784-45c6-a7af-54884d732963_ENSG00000172661.13"; exon_number "9"; exon_id "fc090621-b784-45c6-a7af-54884d732963_ENSG00000172661.13.9";
chr10	/dev/stdin	exon	46280013	46280141	.	+	.	gene_id "fc090621-b784-45c6-a7af-54884d732963_ENSG00000172661.13"; transcript_id "fc090621-b784-45c6-a7af-54884d732963_ENSG00000172661.13"; exon_number "10"; exon_id "fc090621-b784-45c6-a7af-54884d732963_ENSG00000172661.13.10";
chr10	/dev/stdin	CDS	46280013	46280141	.	+	1	gene_id "fc090621-b784-45c6-a7af-54884d732963_ENSG00000172661.13"; transcript_id "fc090621-b784-45c6-a7af-54884d732963_ENSG00000172661.13"; exon_number "10"; exon_id "fc090621-b784-45c6-a7af-54884d732963_ENSG00000172661.13.10";
chr10	/dev/stdin	exon	46280269	46280349	.	+	.	gene_id "fc090621-b784-45c6-a7af-54884d732963_ENSG00000172661.13"; transcript_id "fc090621-b784-45c6-a7af-54884d732963_ENSG00000172661.13"; exon_number "11"; exon_id "fc090621-b784-45c6-a7af-54884d732963_ENSG00000172661.13.11";
chr10	/dev/stdin	CDS	46280269	46280349	.	+	1	gene_id "fc090621-b784-45c6-a7af-54884d732963_ENSG00000172661.13"; transcript_id "fc090621-b784-45c6-a7af-54884d732963_ENSG00000172661.13"; exon_number "11"; exon_id "fc090621-b784-45c6-a7af-54884d732963_ENSG00000172661.13.11";
chr10	/dev/stdin	exon	46280957	46281079	.	+	.	gene_id "fc090621-b784-45c6-a7af-54884d732963_ENSG00000172661.13"; transcript_id "fc090621-b784-45c6-a7af-54884d732963_ENSG00000172661.13"; exon_number "12"; exon_id "fc090621-b784-45c6-a7af-54884d732963_ENSG00000172661.13.12";
chr10	/dev/stdin	CDS	46280957	46281079	.	+	1	gene_id "fc090621-b784-45c6-a7af-54884d732963_ENSG00000172661.13"; transcript_id "fc090621-b784-45c6-a7af-54884d732963_ENSG00000172661.13"; exon_number "12"; exon_id "fc090621-b784-45c6-a7af-54884d732963_ENSG00000172661.13.12";
chr10	/dev/stdin	exon	46282060	46282122	.	+	.	gene_id "fc090621-b784-45c6-a7af-54884d732963_ENSG00000172661.13"; transcript_id "fc090621-b784-45c6-a7af-54884d732963_ENSG00000172661.13"; exon_number "13"; exon_id "fc090621-b784-45c6-a7af-54884d732963_ENSG00000172661.13.13";
chr10	/dev/stdin	CDS	46282060	46282122	.	+	1	gene_id "fc090621-b784-45c6-a7af-54884d732963_ENSG00000172661.13"; transcript_id "fc090621-b784-45c6-a7af-54884d732963_ENSG00000172661.13"; exon_number "13"; exon_id "fc090621-b784-45c6-a7af-54884d732963_ENSG00000172661.13.13";
chr10	/dev/stdin	exon	46282483	46282695	.	+	.	gene_id "fc090621-b784-45c6-a7af-54884d732963_ENSG00000172661.13"; transcript_id "fc090621-b784-45c6-a7af-54884d732963_ENSG00000172661.13"; exon_number "14"; exon_id "fc090621-b784-45c6-a7af-54884d732963_ENSG00000172661.13.14";
chr10	/dev/stdin	CDS	46282483	46282695	.	+	1	gene_id "fc090621-b784-45c6-a7af-54884d732963_ENSG00000172661.13"; transcript_id "fc090621-b784-45c6-a7af-54884d732963_ENSG00000172661.13"; exon_number "14"; exon_id "fc090621-b784-45c6-a7af-54884d732963_ENSG00000172661.13.14";
chr10	/dev/stdin	exon	46284319	46284939	.	+	.	gene_id "fc090621-b784-45c6-a7af-54884d732963_ENSG00000172661.13"; transcript_id "fc090621-b784-45c6-a7af-54884d732963_ENSG00000172661.13"; exon_number "15"; exon_id "fc090621-b784-45c6-a7af-54884d732963_ENSG00000172661.13.15";
chr10	/dev/stdin	CDS	46284319	46284939	.	+	1	gene_id "fc090621-b784-45c6-a7af-54884d732963_ENSG00000172661.13"; transcript_id "fc090621-b784-45c6-a7af-54884d732963_ENSG00000172661.13"; exon_number "15"; exon_id "fc090621-b784-45c6-a7af-54884d732963_ENSG00000172661.13.15";
chr10	/dev/stdin	exon	46285804	46285981	.	+	.	gene_id "fc090621-b784-45c6-a7af-54884d732963_ENSG00000172661.13"; transcript_id "fc090621-b784-45c6-a7af-54884d732963_ENSG00000172661.13"; exon_number "16"; exon_id "fc090621-b784-45c6-a7af-54884d732963_ENSG00000172661.13.16";
chr10	/dev/stdin	CDS	46285804	46285981	.	+	1	gene_id "fc090621-b784-45c6-a7af-54884d732963_ENSG00000172661.13"; transcript_id "fc090621-b784-45c6-a7af-54884d732963_ENSG00000172661.13"; exon_number "16"; exon_id "fc090621-b784-45c6-a7af-54884d732963_ENSG00000172661.13.16";
chr10	/dev/stdin	exon	46287709	46288409	.	+	.	gene_id "fc090621-b784-45c6-a7af-54884d732963_ENSG00000172661.13"; transcript_id "fc090621-b784-45c6-a7af-54884d732963_ENSG00000172661.13"; exon_number "17"; exon_id "fc090621-b784-45c6-a7af-54884d732963_ENSG00000172661.13.17";
chr10	/dev/stdin	CDS	46287709	46288409	.	+	0	gene_id "fc090621-b784-45c6-a7af-54884d732963_ENSG00000172661.13"; transcript_id "fc090621-b784-45c6-a7af-54884d732963_ENSG00000172661.13"; exon_number "17"; exon_id "fc090621-b784-45c6-a7af-54884d732963_ENSG00000172661.13.17";
chr10	/dev/stdin	start_codon	46250480	46250482	.	+	0	gene_id "fc090621-b784-45c6-a7af-54884d732963_ENSG00000172661.13"; transcript_id "fc090621-b784-45c6-a7af-54884d732963_ENSG00000172661.13"; exon_number "1"; exon_id "fc090621-b784-45c6-a7af-54884d732963_ENSG00000172661.13.1";
chr10	/dev/stdin	transcript	46321043	46349541	.	-	.	gene_id "120184e2-8da2-408b-8951-421b186b4310_ENSG00000188234.9"; transcript_id "120184e2-8da2-408b-8951-421b186b4310_ENSG00000188234.9";
chr10	/dev/stdin	exon	46321043	46322838	.	-	.	gene_id "120184e2-8da2-408b-8951-421b186b4310_ENSG00000188234.9"; transcript_id "120184e2-8da2-408b-8951-421b186b4310_ENSG00000188234.9"; exon_number "1"; exon_id "120184e2-8da2-408b-8951-421b186b4310_ENSG00000188234.9.1";
chr10	/dev/stdin	CDS	46321043	46322838	.	-	1	gene_id "120184e2-8da2-408b-8951-421b186b4310_ENSG00000188234.9"; transcript_id "120184e2-8da2-408b-8951-421b186b4310_ENSG00000188234.9"; exon_number "1"; exon_id "120184e2-8da2-408b-8951-421b186b4310_ENSG00000188234.9.1";
chr10	/dev/stdin	exon	46323477	46323528	.	-	.	gene_id "120184e2-8da2-408b-8951-421b186b4310_ENSG00000188234.9"; transcript_id "120184e2-8da2-408b-8951-421b186b4310_ENSG00000188234.9"; exon_number "2"; exon_id "120184e2-8da2-408b-8951-421b186b4310_ENSG00000188234.9.2";
chr10	/dev/stdin	CDS	46323477	46323528	.	-	2	gene_id "120184e2-8da2-408b-8951-421b186b4310_ENSG00000188234.9"; transcript_id "120184e2-8da2-408b-8951-421b186b4310_ENSG00000188234.9"; exon_number "2"; exon_id "120184e2-8da2-408b-8951-421b186b4310_ENSG00000188234.9.2";
chr10	/dev/stdin	exon	46326842	46326877	.	-	.	gene_id "120184e2-8da2-408b-8951-421b186b4310_ENSG00000188234.9"; transcript_id "120184e2-8da2-408b-8951-421b186b4310_ENSG00000188234.9"; exon_number "3"; exon_id "120184e2-8da2-408b-8951-421b186b4310_ENSG00000188234.9.3";
chr10	/dev/stdin	CDS	46326842	46326877	.	-	2	gene_id "120184e2-8da2-408b-8951-421b186b4310_ENSG00000188234.9"; transcript_id "120184e2-8da2-408b-8951-421b186b4310_ENSG00000188234.9"; exon_number "3"; exon_id "120184e2-8da2-408b-8951-421b186b4310_ENSG00000188234.9.3";
chr10	/dev/stdin	exon	46329464	46329564	.	-	.	gene_id "120184e2-8da2-408b-8951-421b186b4310_ENSG00000188234.9"; transcript_id "120184e2-8da2-408b-8951-421b186b4310_ENSG00000188234.9"; exon_number "4"; exon_id "120184e2-8da2-408b-8951-421b186b4310_ENSG00000188234.9.4";
chr10	/dev/stdin	CDS	46329464	46329564	.	-	1	gene_id "120184e2-8da2-408b-8951-421b186b4310_ENSG00000188234.9"; transcript_id "120184e2-8da2-408b-8951-421b186b4310_ENSG00000188234.9"; exon_number "4"; exon_id "120184e2-8da2-408b-8951-421b186b4310_ENSG00000188234.9.4";
chr10	/dev/stdin	exon	46337101	46337135	.	-	.	gene_id "120184e2-8da2-408b-8951-421b186b4310_ENSG00000188234.9"; transcript_id "120184e2-8da2-408b-8951-421b186b4310_ENSG00000188234.9"; exon_number "5"; exon_id "120184e2-8da2-408b-8951-421b186b4310_ENSG00000188234.9.5";
chr10	/dev/stdin	CDS	46337101	46337135	.	-	0	gene_id "120184e2-8da2-408b-8951-421b186b4310_ENSG00000188234.9"; transcript_id "120184e2-8da2-408b-8951-421b186b4310_ENSG00000188234.9"; exon_number "5"; exon_id "120184e2-8da2-408b-8951-421b186b4310_ENSG00000188234.9.5";
chr10	/dev/stdin	exon	46339774	46339842	.	-	.	gene_id "120184e2-8da2-408b-8951-421b186b4310_ENSG00000188234.9"; transcript_id "120184e2-8da2-408b-8951-421b186b4310_ENSG00000188234.9"; exon_number "6"; exon_id "120184e2-8da2-408b-8951-421b186b4310_ENSG00000188234.9.6";
chr10	/dev/stdin	CDS	46339774	46339842	.	-	0	gene_id "120184e2-8da2-408b-8951-421b186b4310_ENSG00000188234.9"; transcript_id "120184e2-8da2-408b-8951-421b186b4310_ENSG00000188234.9"; exon_number "6"; exon_id "120184e2-8da2-408b-8951-421b186b4310_ENSG00000188234.9.6";
chr10	/dev/stdin	exon	46342135	46342203	.	-	.	gene_id "120184e2-8da2-408b-8951-421b186b4310_ENSG00000188234.9"; transcript_id "120184e2-8da2-408b-8951-421b186b4310_ENSG00000188234.9"; exon_number "7"; exon_id "120184e2-8da2-408b-8951-421b186b4310_ENSG00000188234.9.7";
chr10	/dev/stdin	CDS	46342135	46342203	.	-	0	gene_id "120184e2-8da2-408b-8951-421b186b4310_ENSG00000188234.9"; transcript_id "120184e2-8da2-408b-8951-421b186b4310_ENSG00000188234.9"; exon_number "7"; exon_id "120184e2-8da2-408b-8951-421b186b4310_ENSG00000188234.9.7";
chr10	/dev/stdin	exon	46342573	46342760	.	-	.	gene_id "120184e2-8da2-408b-8951-421b186b4310_ENSG00000188234.9"; transcript_id "120184e2-8da2-408b-8951-421b186b4310_ENSG00000188234.9"; exon_number "8"; exon_id "120184e2-8da2-408b-8951-421b186b4310_ENSG00000188234.9.8";
chr10	/dev/stdin	CDS	46342573	46342760	.	-	2	gene_id "120184e2-8da2-408b-8951-421b186b4310_ENSG00000188234.9"; transcript_id "120184e2-8da2-408b-8951-421b186b4310_ENSG00000188234.9"; exon_number "8"; exon_id "120184e2-8da2-408b-8951-421b186b4310_ENSG00000188234.9.8";
chr10	/dev/stdin	exon	46343308	46343402	.	-	.	gene_id "120184e2-8da2-408b-8951-421b186b4310_ENSG00000188234.9"; transcript_id "120184e2-8da2-408b-8951-421b186b4310_ENSG00000188234.9"; exon_number "9"; exon_id "120184e2-8da2-408b-8951-421b186b4310_ENSG00000188234.9.9";
chr10	/dev/stdin	CDS	46343308	46343402	.	-	1	gene_id "120184e2-8da2-408b-8951-421b186b4310_ENSG00000188234.9"; transcript_id "120184e2-8da2-408b-8951-421b186b4310_ENSG00000188234.9"; exon_number "9"; exon_id "120184e2-8da2-408b-8951-421b186b4310_ENSG00000188234.9.9";
chr10	/dev/stdin	exon	46344291	46344360	.	-	.	gene_id "120184e2-8da2-408b-8951-421b186b4310_ENSG00000188234.9"; transcript_id "120184e2-8da2-408b-8951-421b186b4310_ENSG00000188234.9"; exon_number "10"; exon_id "120184e2-8da2-408b-8951-421b186b4310_ENSG00000188234.9.10";
chr10	/dev/stdin	CDS	46344291	46344360	.	-	2	gene_id "120184e2-8da2-408b-8951-421b186b4310_ENSG00000188234.9"; transcript_id "120184e2-8da2-408b-8951-421b186b4310_ENSG00000188234.9"; exon_number "10"; exon_id "120184e2-8da2-408b-8951-421b186b4310_ENSG00000188234.9.10";
chr10	/dev/stdin	exon	46349103	46349541	.	-	.	gene_id "120184e2-8da2-408b-8951-421b186b4310_ENSG00000188234.9"; transcript_id "120184e2-8da2-408b-8951-421b186b4310_ENSG00000188234.9"; exon_number "11"; exon_id "120184e2-8da2-408b-8951-421b186b4310_ENSG00000188234.9.11";
chr10	/dev/stdin	CDS	46349103	46349541	.	-	0	gene_id "120184e2-8da2-408b-8951-421b186b4310_ENSG00000188234.9"; transcript_id "120184e2-8da2-408b-8951-421b186b4310_ENSG00000188234.9"; exon_number "11"; exon_id "120184e2-8da2-408b-8951-421b186b4310_ENSG00000188234.9.11";
chr10	/dev/stdin	start_codon	46349539	46349541	.	-	0	gene_id "120184e2-8da2-408b-8951-421b186b4310_ENSG00000188234.9"; transcript_id "120184e2-8da2-408b-8951-421b186b4310_ENSG00000188234.9"; exon_number "11"; exon_id "120184e2-8da2-408b-8951-421b186b4310_ENSG00000188234.9.11";
chr10	/dev/stdin	transcript	46322231	46350094	.	-	.	gene_id "c7978ae6-54d3-4d50-a6bc-291be2aa962c_ENSG00000188234.9"; transcript_id "c7978ae6-54d3-4d50-a6bc-291be2aa962c_ENSG00000188234.9";
chr10	/dev/stdin	exon	46322231	46322838	.	-	.	gene_id "c7978ae6-54d3-4d50-a6bc-291be2aa962c_ENSG00000188234.9"; transcript_id "c7978ae6-54d3-4d50-a6bc-291be2aa962c_ENSG00000188234.9"; exon_number "1"; exon_id "c7978ae6-54d3-4d50-a6bc-291be2aa962c_ENSG00000188234.9.1";
chr10	/dev/stdin	CDS	46322231	46322838	.	-	1	gene_id "c7978ae6-54d3-4d50-a6bc-291be2aa962c_ENSG00000188234.9"; transcript_id "c7978ae6-54d3-4d50-a6bc-291be2aa962c_ENSG00000188234.9"; exon_number "1"; exon_id "c7978ae6-54d3-4d50-a6bc-291be2aa962c_ENSG00000188234.9.1";
chr10	/dev/stdin	exon	46326842	46326877	.	-	.	gene_id "c7978ae6-54d3-4d50-a6bc-291be2aa962c_ENSG00000188234.9"; transcript_id "c7978ae6-54d3-4d50-a6bc-291be2aa962c_ENSG00000188234.9"; exon_number "2"; exon_id "c7978ae6-54d3-4d50-a6bc-291be2aa962c_ENSG00000188234.9.2";
chr10	/dev/stdin	CDS	46326842	46326877	.	-	1	gene_id "c7978ae6-54d3-4d50-a6bc-291be2aa962c_ENSG00000188234.9"; transcript_id "c7978ae6-54d3-4d50-a6bc-291be2aa962c_ENSG00000188234.9"; exon_number "2"; exon_id "c7978ae6-54d3-4d50-a6bc-291be2aa962c_ENSG00000188234.9.2";
chr10	/dev/stdin	exon	46329464	46329564	.	-	.	gene_id "c7978ae6-54d3-4d50-a6bc-291be2aa962c_ENSG00000188234.9"; transcript_id "c7978ae6-54d3-4d50-a6bc-291be2aa962c_ENSG00000188234.9"; exon_number "3"; exon_id "c7978ae6-54d3-4d50-a6bc-291be2aa962c_ENSG00000188234.9.3";
chr10	/dev/stdin	CDS	46329464	46329564	.	-	0	gene_id "c7978ae6-54d3-4d50-a6bc-291be2aa962c_ENSG00000188234.9"; transcript_id "c7978ae6-54d3-4d50-a6bc-291be2aa962c_ENSG00000188234.9"; exon_number "3"; exon_id "c7978ae6-54d3-4d50-a6bc-291be2aa962c_ENSG00000188234.9.3";
chr10	/dev/stdin	exon	46337101	46337135	.	-	.	gene_id "c7978ae6-54d3-4d50-a6bc-291be2aa962c_ENSG00000188234.9"; transcript_id "c7978ae6-54d3-4d50-a6bc-291be2aa962c_ENSG00000188234.9"; exon_number "4"; exon_id "c7978ae6-54d3-4d50-a6bc-291be2aa962c_ENSG00000188234.9.4";
chr10	/dev/stdin	CDS	46337101	46337135	.	-	2	gene_id "c7978ae6-54d3-4d50-a6bc-291be2aa962c_ENSG00000188234.9"; transcript_id "c7978ae6-54d3-4d50-a6bc-291be2aa962c_ENSG00000188234.9"; exon_number "4"; exon_id "c7978ae6-54d3-4d50-a6bc-291be2aa962c_ENSG00000188234.9.4";
chr10	/dev/stdin	exon	46339774	46339842	.	-	.	gene_id "c7978ae6-54d3-4d50-a6bc-291be2aa962c_ENSG00000188234.9"; transcript_id "c7978ae6-54d3-4d50-a6bc-291be2aa962c_ENSG00000188234.9"; exon_number "5"; exon_id "c7978ae6-54d3-4d50-a6bc-291be2aa962c_ENSG00000188234.9.5";
chr10	/dev/stdin	CDS	46339774	46339842	.	-	2	gene_id "c7978ae6-54d3-4d50-a6bc-291be2aa962c_ENSG00000188234.9"; transcript_id "c7978ae6-54d3-4d50-a6bc-291be2aa962c_ENSG00000188234.9"; exon_number "5"; exon_id "c7978ae6-54d3-4d50-a6bc-291be2aa962c_ENSG00000188234.9.5";
chr10	/dev/stdin	exon	46342135	46342203	.	-	.	gene_id "c7978ae6-54d3-4d50-a6bc-291be2aa962c_ENSG00000188234.9"; transcript_id "c7978ae6-54d3-4d50-a6bc-291be2aa962c_ENSG00000188234.9"; exon_number "6"; exon_id "c7978ae6-54d3-4d50-a6bc-291be2aa962c_ENSG00000188234.9.6";
chr10	/dev/stdin	CDS	46342135	46342203	.	-	2	gene_id "c7978ae6-54d3-4d50-a6bc-291be2aa962c_ENSG00000188234.9"; transcript_id "c7978ae6-54d3-4d50-a6bc-291be2aa962c_ENSG00000188234.9"; exon_number "6"; exon_id "c7978ae6-54d3-4d50-a6bc-291be2aa962c_ENSG00000188234.9.6";
chr10	/dev/stdin	exon	46342573	46342760	.	-	.	gene_id "c7978ae6-54d3-4d50-a6bc-291be2aa962c_ENSG00000188234.9"; transcript_id "c7978ae6-54d3-4d50-a6bc-291be2aa962c_ENSG00000188234.9"; exon_number "7"; exon_id "c7978ae6-54d3-4d50-a6bc-291be2aa962c_ENSG00000188234.9.7";
chr10	/dev/stdin	CDS	46342573	46342760	.	-	1	gene_id "c7978ae6-54d3-4d50-a6bc-291be2aa962c_ENSG00000188234.9"; transcript_id "c7978ae6-54d3-4d50-a6bc-291be2aa962c_ENSG00000188234.9"; exon_number "7"; exon_id "c7978ae6-54d3-4d50-a6bc-291be2aa962c_ENSG00000188234.9.7";
chr10	/dev/stdin	exon	46343308	46343402	.	-	.	gene_id "c7978ae6-54d3-4d50-a6bc-291be2aa962c_ENSG00000188234.9"; transcript_id "c7978ae6-54d3-4d50-a6bc-291be2aa962c_ENSG00000188234.9"; exon_number "8"; exon_id "c7978ae6-54d3-4d50-a6bc-291be2aa962c_ENSG00000188234.9.8";
chr10	/dev/stdin	CDS	46343308	46343402	.	-	0	gene_id "c7978ae6-54d3-4d50-a6bc-291be2aa962c_ENSG00000188234.9"; transcript_id "c7978ae6-54d3-4d50-a6bc-291be2aa962c_ENSG00000188234.9"; exon_number "8"; exon_id "c7978ae6-54d3-4d50-a6bc-291be2aa962c_ENSG00000188234.9.8";
chr10	/dev/stdin	exon	46344291	46344360	.	-	.	gene_id "c7978ae6-54d3-4d50-a6bc-291be2aa962c_ENSG00000188234.9"; transcript_id "c7978ae6-54d3-4d50-a6bc-291be2aa962c_ENSG00000188234.9"; exon_number "9"; exon_id "c7978ae6-54d3-4d50-a6bc-291be2aa962c_ENSG00000188234.9.9";
chr10	/dev/stdin	CDS	46344291	46344360	.	-	1	gene_id "c7978ae6-54d3-4d50-a6bc-291be2aa962c_ENSG00000188234.9"; transcript_id "c7978ae6-54d3-4d50-a6bc-291be2aa962c_ENSG00000188234.9"; exon_number "9"; exon_id "c7978ae6-54d3-4d50-a6bc-291be2aa962c_ENSG00000188234.9.9";
chr10	/dev/stdin	exon	46349103	46350094	.	-	.	gene_id "c7978ae6-54d3-4d50-a6bc-291be2aa962c_ENSG00000188234.9"; transcript_id "c7978ae6-54d3-4d50-a6bc-291be2aa962c_ENSG00000188234.9"; exon_number "10"; exon_id "c7978ae6-54d3-4d50-a6bc-291be2aa962c_ENSG00000188234.9.10";
chr10	/dev/stdin	CDS	46349103	46350094	.	-	0	gene_id "c7978ae6-54d3-4d50-a6bc-291be2aa962c_ENSG00000188234.9"; transcript_id "c7978ae6-54d3-4d50-a6bc-291be2aa962c_ENSG00000188234.9"; exon_number "10"; exon_id "c7978ae6-54d3-4d50-a6bc-291be2aa962c_ENSG00000188234.9.10";
chr10	/dev/stdin	start_codon	46350092	46350094	.	-	0	gene_id "c7978ae6-54d3-4d50-a6bc-291be2aa962c_ENSG00000188234.9"; transcript_id "c7978ae6-54d3-4d50-a6bc-291be2aa962c_ENSG00000188234.9"; exon_number "10"; exon_id "c7978ae6-54d3-4d50-a6bc-291be2aa962c_ENSG00000188234.9.10";
chr10	/dev/stdin	transcript	46937464	46947327	.	-	.	gene_id "ENST00000608305.1_ENSG00000229227.4"; transcript_id "ENST00000608305.1_ENSG00000229227.4";
chr10	/dev/stdin	exon	46937464	46937708	.	-	.	gene_id "ENST00000608305.1_ENSG00000229227.4"; transcript_id "ENST00000608305.1_ENSG00000229227.4"; exon_number "1"; exon_id "ENST00000608305.1_ENSG00000229227.4.1";
chr10	/dev/stdin	CDS	46937467	46937708	.	-	2	gene_id "ENST00000608305.1_ENSG00000229227.4"; transcript_id "ENST00000608305.1_ENSG00000229227.4"; exon_number "1"; exon_id "ENST00000608305.1_ENSG00000229227.4.1";
chr10	/dev/stdin	exon	46940362	46940525	.	-	.	gene_id "ENST00000608305.1_ENSG00000229227.4"; transcript_id "ENST00000608305.1_ENSG00000229227.4"; exon_number "2"; exon_id "ENST00000608305.1_ENSG00000229227.4.2";
chr10	/dev/stdin	CDS	46940362	46940525	.	-	1	gene_id "ENST00000608305.1_ENSG00000229227.4"; transcript_id "ENST00000608305.1_ENSG00000229227.4"; exon_number "2"; exon_id "ENST00000608305.1_ENSG00000229227.4.2";
chr10	/dev/stdin	exon	46941848	46941890	.	-	.	gene_id "ENST00000608305.1_ENSG00000229227.4"; transcript_id "ENST00000608305.1_ENSG00000229227.4"; exon_number "3"; exon_id "ENST00000608305.1_ENSG00000229227.4.3";
chr10	/dev/stdin	CDS	46941848	46941890	.	-	2	gene_id "ENST00000608305.1_ENSG00000229227.4"; transcript_id "ENST00000608305.1_ENSG00000229227.4"; exon_number "3"; exon_id "ENST00000608305.1_ENSG00000229227.4.3";
chr10	/dev/stdin	exon	46947102	46947327	.	-	.	gene_id "ENST00000608305.1_ENSG00000229227.4"; transcript_id "ENST00000608305.1_ENSG00000229227.4"; exon_number "4"; exon_id "ENST00000608305.1_ENSG00000229227.4.4";
chr10	/dev/stdin	CDS	46947102	46947327	.	-	0	gene_id "ENST00000608305.1_ENSG00000229227.4"; transcript_id "ENST00000608305.1_ENSG00000229227.4"; exon_number "4"; exon_id "ENST00000608305.1_ENSG00000229227.4.4";
chr10	/dev/stdin	start_codon	46947325	46947327	.	-	0	gene_id "ENST00000608305.1_ENSG00000229227.4"; transcript_id "ENST00000608305.1_ENSG00000229227.4"; exon_number "4"; exon_id "ENST00000608305.1_ENSG00000229227.4.4";
chr10	/dev/stdin	stop_codon	46937464	46937466	.	-	0	gene_id "ENST00000608305.1_ENSG00000229227.4"; transcript_id "ENST00000608305.1_ENSG00000229227.4"; exon_number "1"; exon_id "ENST00000608305.1_ENSG00000229227.4.1";
chr10	/dev/stdin	transcript	46951473	46962958	.	+	.	gene_id "95ab8ab1-f225-44c7-bbf7-bbb66598f4c0_chr10:46951000"; transcript_id "95ab8ab1-f225-44c7-bbf7-bbb66598f4c0_chr10:46951000";
chr10	/dev/stdin	exon	46951473	46951783	.	+	.	gene_id "95ab8ab1-f225-44c7-bbf7-bbb66598f4c0_chr10:46951000"; transcript_id "95ab8ab1-f225-44c7-bbf7-bbb66598f4c0_chr10:46951000"; exon_number "1"; exon_id "95ab8ab1-f225-44c7-bbf7-bbb66598f4c0_chr10:46951000.1";
chr10	/dev/stdin	CDS	46951473	46951783	.	+	0	gene_id "95ab8ab1-f225-44c7-bbf7-bbb66598f4c0_chr10:46951000"; transcript_id "95ab8ab1-f225-44c7-bbf7-bbb66598f4c0_chr10:46951000"; exon_number "1"; exon_id "95ab8ab1-f225-44c7-bbf7-bbb66598f4c0_chr10:46951000.1";
chr10	/dev/stdin	exon	46962781	46962958	.	+	.	gene_id "95ab8ab1-f225-44c7-bbf7-bbb66598f4c0_chr10:46951000"; transcript_id "95ab8ab1-f225-44c7-bbf7-bbb66598f4c0_chr10:46951000"; exon_number "2"; exon_id "95ab8ab1-f225-44c7-bbf7-bbb66598f4c0_chr10:46951000.2";
chr10	/dev/stdin	CDS	46962781	46962955	.	+	1	gene_id "95ab8ab1-f225-44c7-bbf7-bbb66598f4c0_chr10:46951000"; transcript_id "95ab8ab1-f225-44c7-bbf7-bbb66598f4c0_chr10:46951000"; exon_number "2"; exon_id "95ab8ab1-f225-44c7-bbf7-bbb66598f4c0_chr10:46951000.2";
chr10	/dev/stdin	start_codon	46951473	46951475	.	+	0	gene_id "95ab8ab1-f225-44c7-bbf7-bbb66598f4c0_chr10:46951000"; transcript_id "95ab8ab1-f225-44c7-bbf7-bbb66598f4c0_chr10:46951000"; exon_number "1"; exon_id "95ab8ab1-f225-44c7-bbf7-bbb66598f4c0_chr10:46951000.1";
chr10	/dev/stdin	stop_codon	46962956	46962958	.	+	0	gene_id "95ab8ab1-f225-44c7-bbf7-bbb66598f4c0_chr10:46951000"; transcript_id "95ab8ab1-f225-44c7-bbf7-bbb66598f4c0_chr10:46951000"; exon_number "2"; exon_id "95ab8ab1-f225-44c7-bbf7-bbb66598f4c0_chr10:46951000.2";
chr10	/dev/stdin	transcript	47099472	47121264	.	-	.	gene_id "573026e7-980f-4823-9134-3ec465bca27e_chr10:47099000"; transcript_id "573026e7-980f-4823-9134-3ec465bca27e_chr10:47099000";
chr10	/dev/stdin	exon	47099472	47099714	.	-	.	gene_id "573026e7-980f-4823-9134-3ec465bca27e_chr10:47099000"; transcript_id "573026e7-980f-4823-9134-3ec465bca27e_chr10:47099000"; exon_number "1"; exon_id "573026e7-980f-4823-9134-3ec465bca27e_chr10:47099000.1";
chr10	/dev/stdin	CDS	47099475	47099714	.	-	0	gene_id "573026e7-980f-4823-9134-3ec465bca27e_chr10:47099000"; transcript_id "573026e7-980f-4823-9134-3ec465bca27e_chr10:47099000"; exon_number "1"; exon_id "573026e7-980f-4823-9134-3ec465bca27e_chr10:47099000.1";
chr10	/dev/stdin	exon	47121121	47121264	.	-	.	gene_id "573026e7-980f-4823-9134-3ec465bca27e_chr10:47099000"; transcript_id "573026e7-980f-4823-9134-3ec465bca27e_chr10:47099000"; exon_number "2"; exon_id "573026e7-980f-4823-9134-3ec465bca27e_chr10:47099000.2";
chr10	/dev/stdin	CDS	47121121	47121264	.	-	0	gene_id "573026e7-980f-4823-9134-3ec465bca27e_chr10:47099000"; transcript_id "573026e7-980f-4823-9134-3ec465bca27e_chr10:47099000"; exon_number "2"; exon_id "573026e7-980f-4823-9134-3ec465bca27e_chr10:47099000.2";
chr10	/dev/stdin	start_codon	47121262	47121264	.	-	0	gene_id "573026e7-980f-4823-9134-3ec465bca27e_chr10:47099000"; transcript_id "573026e7-980f-4823-9134-3ec465bca27e_chr10:47099000"; exon_number "2"; exon_id "573026e7-980f-4823-9134-3ec465bca27e_chr10:47099000.2";
chr10	/dev/stdin	stop_codon	47099472	47099474	.	-	0	gene_id "573026e7-980f-4823-9134-3ec465bca27e_chr10:47099000"; transcript_id "573026e7-980f-4823-9134-3ec465bca27e_chr10:47099000"; exon_number "1"; exon_id "573026e7-980f-4823-9134-3ec465bca27e_chr10:47099000.1";
chr10	/dev/stdin	transcript	47099472	47151363	.	-	.	gene_id "89818a22-da0a-46c7-8da5-2f717bff49d5_ENSG00000223477.3"; transcript_id "89818a22-da0a-46c7-8da5-2f717bff49d5_ENSG00000223477.3";
chr10	/dev/stdin	exon	47099472	47099714	.	-	.	gene_id "89818a22-da0a-46c7-8da5-2f717bff49d5_ENSG00000223477.3"; transcript_id "89818a22-da0a-46c7-8da5-2f717bff49d5_ENSG00000223477.3"; exon_number "1"; exon_id "89818a22-da0a-46c7-8da5-2f717bff49d5_ENSG00000223477.3.1";
chr10	/dev/stdin	CDS	47099472	47099714	.	-	1	gene_id "89818a22-da0a-46c7-8da5-2f717bff49d5_ENSG00000223477.3"; transcript_id "89818a22-da0a-46c7-8da5-2f717bff49d5_ENSG00000223477.3"; exon_number "1"; exon_id "89818a22-da0a-46c7-8da5-2f717bff49d5_ENSG00000223477.3.1";
chr10	/dev/stdin	exon	47150966	47151363	.	-	.	gene_id "89818a22-da0a-46c7-8da5-2f717bff49d5_ENSG00000223477.3"; transcript_id "89818a22-da0a-46c7-8da5-2f717bff49d5_ENSG00000223477.3"; exon_number "2"; exon_id "89818a22-da0a-46c7-8da5-2f717bff49d5_ENSG00000223477.3.2";
chr10	/dev/stdin	CDS	47150966	47151363	.	-	0	gene_id "89818a22-da0a-46c7-8da5-2f717bff49d5_ENSG00000223477.3"; transcript_id "89818a22-da0a-46c7-8da5-2f717bff49d5_ENSG00000223477.3"; exon_number "2"; exon_id "89818a22-da0a-46c7-8da5-2f717bff49d5_ENSG00000223477.3.2";
chr10	/dev/stdin	start_codon	47151361	47151363	.	-	0	gene_id "89818a22-da0a-46c7-8da5-2f717bff49d5_ENSG00000223477.3"; transcript_id "89818a22-da0a-46c7-8da5-2f717bff49d5_ENSG00000223477.3"; exon_number "2"; exon_id "89818a22-da0a-46c7-8da5-2f717bff49d5_ENSG00000223477.3.2";
chr10	/dev/stdin	transcript	47122718	47174018	.	-	.	gene_id "ed838960-c522-489a-b1b7-3b42e087cc0b_ENSG00000223477.3"; transcript_id "ed838960-c522-489a-b1b7-3b42e087cc0b_ENSG00000223477.3";
chr10	/dev/stdin	exon	47122718	47122996	.	-	.	gene_id "ed838960-c522-489a-b1b7-3b42e087cc0b_ENSG00000223477.3"; transcript_id "ed838960-c522-489a-b1b7-3b42e087cc0b_ENSG00000223477.3"; exon_number "1"; exon_id "ed838960-c522-489a-b1b7-3b42e087cc0b_ENSG00000223477.3.1";
chr10	/dev/stdin	CDS	47122718	47122996	.	-	2	gene_id "ed838960-c522-489a-b1b7-3b42e087cc0b_ENSG00000223477.3"; transcript_id "ed838960-c522-489a-b1b7-3b42e087cc0b_ENSG00000223477.3"; exon_number "1"; exon_id "ed838960-c522-489a-b1b7-3b42e087cc0b_ENSG00000223477.3.1";
chr10	/dev/stdin	exon	47150966	47151097	.	-	.	gene_id "ed838960-c522-489a-b1b7-3b42e087cc0b_ENSG00000223477.3"; transcript_id "ed838960-c522-489a-b1b7-3b42e087cc0b_ENSG00000223477.3"; exon_number "2"; exon_id "ed838960-c522-489a-b1b7-3b42e087cc0b_ENSG00000223477.3.2";
chr10	/dev/stdin	CDS	47150966	47151097	.	-	2	gene_id "ed838960-c522-489a-b1b7-3b42e087cc0b_ENSG00000223477.3"; transcript_id "ed838960-c522-489a-b1b7-3b42e087cc0b_ENSG00000223477.3"; exon_number "2"; exon_id "ed838960-c522-489a-b1b7-3b42e087cc0b_ENSG00000223477.3.2";
chr10	/dev/stdin	exon	47173898	47174018	.	-	.	gene_id "ed838960-c522-489a-b1b7-3b42e087cc0b_ENSG00000223477.3"; transcript_id "ed838960-c522-489a-b1b7-3b42e087cc0b_ENSG00000223477.3"; exon_number "3"; exon_id "ed838960-c522-489a-b1b7-3b42e087cc0b_ENSG00000223477.3.3";
chr10	/dev/stdin	CDS	47173898	47174018	.	-	0	gene_id "ed838960-c522-489a-b1b7-3b42e087cc0b_ENSG00000223477.3"; transcript_id "ed838960-c522-489a-b1b7-3b42e087cc0b_ENSG00000223477.3"; exon_number "3"; exon_id "ed838960-c522-489a-b1b7-3b42e087cc0b_ENSG00000223477.3.3";
chr10	/dev/stdin	start_codon	47174016	47174018	.	-	0	gene_id "ed838960-c522-489a-b1b7-3b42e087cc0b_ENSG00000223477.3"; transcript_id "ed838960-c522-489a-b1b7-3b42e087cc0b_ENSG00000223477.3"; exon_number "3"; exon_id "ed838960-c522-489a-b1b7-3b42e087cc0b_ENSG00000223477.3.3";
chr10	/dev/stdin	transcript	47139377	47174018	.	-	.	gene_id "e317391a-c73b-4281-bcf0-10dde9163777-1_ENSG00000223477.3"; transcript_id "e317391a-c73b-4281-bcf0-10dde9163777-1_ENSG00000223477.3";
chr10	/dev/stdin	exon	47139377	47139994	.	-	.	gene_id "e317391a-c73b-4281-bcf0-10dde9163777-1_ENSG00000223477.3"; transcript_id "e317391a-c73b-4281-bcf0-10dde9163777-1_ENSG00000223477.3"; exon_number "1"; exon_id "e317391a-c73b-4281-bcf0-10dde9163777-1_ENSG00000223477.3.1";
chr10	/dev/stdin	CDS	47139377	47139994	.	-	2	gene_id "e317391a-c73b-4281-bcf0-10dde9163777-1_ENSG00000223477.3"; transcript_id "e317391a-c73b-4281-bcf0-10dde9163777-1_ENSG00000223477.3"; exon_number "1"; exon_id "e317391a-c73b-4281-bcf0-10dde9163777-1_ENSG00000223477.3.1";
chr10	/dev/stdin	exon	47150966	47151097	.	-	.	gene_id "e317391a-c73b-4281-bcf0-10dde9163777-1_ENSG00000223477.3"; transcript_id "e317391a-c73b-4281-bcf0-10dde9163777-1_ENSG00000223477.3"; exon_number "2"; exon_id "e317391a-c73b-4281-bcf0-10dde9163777-1_ENSG00000223477.3.2";
chr10	/dev/stdin	CDS	47150966	47151097	.	-	2	gene_id "e317391a-c73b-4281-bcf0-10dde9163777-1_ENSG00000223477.3"; transcript_id "e317391a-c73b-4281-bcf0-10dde9163777-1_ENSG00000223477.3"; exon_number "2"; exon_id "e317391a-c73b-4281-bcf0-10dde9163777-1_ENSG00000223477.3.2";
chr10	/dev/stdin	exon	47173898	47174018	.	-	.	gene_id "e317391a-c73b-4281-bcf0-10dde9163777-1_ENSG00000223477.3"; transcript_id "e317391a-c73b-4281-bcf0-10dde9163777-1_ENSG00000223477.3"; exon_number "3"; exon_id "e317391a-c73b-4281-bcf0-10dde9163777-1_ENSG00000223477.3.3";
chr10	/dev/stdin	CDS	47173898	47174018	.	-	0	gene_id "e317391a-c73b-4281-bcf0-10dde9163777-1_ENSG00000223477.3"; transcript_id "e317391a-c73b-4281-bcf0-10dde9163777-1_ENSG00000223477.3"; exon_number "3"; exon_id "e317391a-c73b-4281-bcf0-10dde9163777-1_ENSG00000223477.3.3";
chr10	/dev/stdin	start_codon	47174016	47174018	.	-	0	gene_id "e317391a-c73b-4281-bcf0-10dde9163777-1_ENSG00000223477.3"; transcript_id "e317391a-c73b-4281-bcf0-10dde9163777-1_ENSG00000223477.3"; exon_number "3"; exon_id "e317391a-c73b-4281-bcf0-10dde9163777-1_ENSG00000223477.3.3";
chr10	/dev/stdin	transcript	47139377	47174018	.	-	.	gene_id "ae489640-b8c3-4dc0-9ad1-bba117fbf6ca_chr10:47139000"; transcript_id "ae489640-b8c3-4dc0-9ad1-bba117fbf6ca_chr10:47139000";
chr10	/dev/stdin	exon	47139377	47139742	.	-	.	gene_id "ae489640-b8c3-4dc0-9ad1-bba117fbf6ca_chr10:47139000"; transcript_id "ae489640-b8c3-4dc0-9ad1-bba117fbf6ca_chr10:47139000"; exon_number "1"; exon_id "ae489640-b8c3-4dc0-9ad1-bba117fbf6ca_chr10:47139000.1";
chr10	/dev/stdin	CDS	47139377	47139742	.	-	2	gene_id "ae489640-b8c3-4dc0-9ad1-bba117fbf6ca_chr10:47139000"; transcript_id "ae489640-b8c3-4dc0-9ad1-bba117fbf6ca_chr10:47139000"; exon_number "1"; exon_id "ae489640-b8c3-4dc0-9ad1-bba117fbf6ca_chr10:47139000.1";
chr10	/dev/stdin	exon	47173898	47174018	.	-	.	gene_id "ae489640-b8c3-4dc0-9ad1-bba117fbf6ca_chr10:47139000"; transcript_id "ae489640-b8c3-4dc0-9ad1-bba117fbf6ca_chr10:47139000"; exon_number "2"; exon_id "ae489640-b8c3-4dc0-9ad1-bba117fbf6ca_chr10:47139000.2";
chr10	/dev/stdin	CDS	47173898	47174018	.	-	0	gene_id "ae489640-b8c3-4dc0-9ad1-bba117fbf6ca_chr10:47139000"; transcript_id "ae489640-b8c3-4dc0-9ad1-bba117fbf6ca_chr10:47139000"; exon_number "2"; exon_id "ae489640-b8c3-4dc0-9ad1-bba117fbf6ca_chr10:47139000.2";
chr10	/dev/stdin	start_codon	47174016	47174018	.	-	0	gene_id "ae489640-b8c3-4dc0-9ad1-bba117fbf6ca_chr10:47139000"; transcript_id "ae489640-b8c3-4dc0-9ad1-bba117fbf6ca_chr10:47139000"; exon_number "2"; exon_id "ae489640-b8c3-4dc0-9ad1-bba117fbf6ca_chr10:47139000.2";
chr10	/dev/stdin	transcript	47139377	47174018	.	-	.	gene_id "224850bc-9c6f-4936-a2f3-b2eefe5c825b-1_ENSG00000223477.3"; transcript_id "224850bc-9c6f-4936-a2f3-b2eefe5c825b-1_ENSG00000223477.3";
chr10	/dev/stdin	exon	47139377	47139742	.	-	.	gene_id "224850bc-9c6f-4936-a2f3-b2eefe5c825b-1_ENSG00000223477.3"; transcript_id "224850bc-9c6f-4936-a2f3-b2eefe5c825b-1_ENSG00000223477.3"; exon_number "1"; exon_id "224850bc-9c6f-4936-a2f3-b2eefe5c825b-1_ENSG00000223477.3.1";
chr10	/dev/stdin	CDS	47139377	47139742	.	-	2	gene_id "224850bc-9c6f-4936-a2f3-b2eefe5c825b-1_ENSG00000223477.3"; transcript_id "224850bc-9c6f-4936-a2f3-b2eefe5c825b-1_ENSG00000223477.3"; exon_number "1"; exon_id "224850bc-9c6f-4936-a2f3-b2eefe5c825b-1_ENSG00000223477.3.1";
chr10	/dev/stdin	exon	47150966	47151097	.	-	.	gene_id "224850bc-9c6f-4936-a2f3-b2eefe5c825b-1_ENSG00000223477.3"; transcript_id "224850bc-9c6f-4936-a2f3-b2eefe5c825b-1_ENSG00000223477.3"; exon_number "2"; exon_id "224850bc-9c6f-4936-a2f3-b2eefe5c825b-1_ENSG00000223477.3.2";
chr10	/dev/stdin	CDS	47150966	47151097	.	-	2	gene_id "224850bc-9c6f-4936-a2f3-b2eefe5c825b-1_ENSG00000223477.3"; transcript_id "224850bc-9c6f-4936-a2f3-b2eefe5c825b-1_ENSG00000223477.3"; exon_number "2"; exon_id "224850bc-9c6f-4936-a2f3-b2eefe5c825b-1_ENSG00000223477.3.2";
chr10	/dev/stdin	exon	47173898	47174018	.	-	.	gene_id "224850bc-9c6f-4936-a2f3-b2eefe5c825b-1_ENSG00000223477.3"; transcript_id "224850bc-9c6f-4936-a2f3-b2eefe5c825b-1_ENSG00000223477.3"; exon_number "3"; exon_id "224850bc-9c6f-4936-a2f3-b2eefe5c825b-1_ENSG00000223477.3.3";
chr10	/dev/stdin	CDS	47173898	47174018	.	-	0	gene_id "224850bc-9c6f-4936-a2f3-b2eefe5c825b-1_ENSG00000223477.3"; transcript_id "224850bc-9c6f-4936-a2f3-b2eefe5c825b-1_ENSG00000223477.3"; exon_number "3"; exon_id "224850bc-9c6f-4936-a2f3-b2eefe5c825b-1_ENSG00000223477.3.3";
chr10	/dev/stdin	start_codon	47174016	47174018	.	-	0	gene_id "224850bc-9c6f-4936-a2f3-b2eefe5c825b-1_ENSG00000223477.3"; transcript_id "224850bc-9c6f-4936-a2f3-b2eefe5c825b-1_ENSG00000223477.3"; exon_number "3"; exon_id "224850bc-9c6f-4936-a2f3-b2eefe5c825b-1_ENSG00000223477.3.3";
chr10	/dev/stdin	transcript	47139377	47174018	.	-	.	gene_id "9ffe76ba-8e9b-4fb7-a490-6418e5d10d83-1_chr10:47139000"; transcript_id "9ffe76ba-8e9b-4fb7-a490-6418e5d10d83-1_chr10:47139000";
chr10	/dev/stdin	exon	47139377	47139994	.	-	.	gene_id "9ffe76ba-8e9b-4fb7-a490-6418e5d10d83-1_chr10:47139000"; transcript_id "9ffe76ba-8e9b-4fb7-a490-6418e5d10d83-1_chr10:47139000"; exon_number "1"; exon_id "9ffe76ba-8e9b-4fb7-a490-6418e5d10d83-1_chr10:47139000.1";
chr10	/dev/stdin	CDS	47139377	47139994	.	-	2	gene_id "9ffe76ba-8e9b-4fb7-a490-6418e5d10d83-1_chr10:47139000"; transcript_id "9ffe76ba-8e9b-4fb7-a490-6418e5d10d83-1_chr10:47139000"; exon_number "1"; exon_id "9ffe76ba-8e9b-4fb7-a490-6418e5d10d83-1_chr10:47139000.1";
chr10	/dev/stdin	exon	47173898	47174018	.	-	.	gene_id "9ffe76ba-8e9b-4fb7-a490-6418e5d10d83-1_chr10:47139000"; transcript_id "9ffe76ba-8e9b-4fb7-a490-6418e5d10d83-1_chr10:47139000"; exon_number "2"; exon_id "9ffe76ba-8e9b-4fb7-a490-6418e5d10d83-1_chr10:47139000.2";
chr10	/dev/stdin	CDS	47173898	47174018	.	-	0	gene_id "9ffe76ba-8e9b-4fb7-a490-6418e5d10d83-1_chr10:47139000"; transcript_id "9ffe76ba-8e9b-4fb7-a490-6418e5d10d83-1_chr10:47139000"; exon_number "2"; exon_id "9ffe76ba-8e9b-4fb7-a490-6418e5d10d83-1_chr10:47139000.2";
chr10	/dev/stdin	start_codon	47174016	47174018	.	-	0	gene_id "9ffe76ba-8e9b-4fb7-a490-6418e5d10d83-1_chr10:47139000"; transcript_id "9ffe76ba-8e9b-4fb7-a490-6418e5d10d83-1_chr10:47139000"; exon_number "2"; exon_id "9ffe76ba-8e9b-4fb7-a490-6418e5d10d83-1_chr10:47139000.2";
chr10	/dev/stdin	transcript	47157984	47174018	.	-	.	gene_id "ENST00000359178.4_ENSG00000150165.13"; transcript_id "ENST00000359178.4_ENSG00000150165.13";
chr10	/dev/stdin	exon	47157984	47158896	.	-	.	gene_id "ENST00000359178.4_ENSG00000150165.13"; transcript_id "ENST00000359178.4_ENSG00000150165.13"; exon_number "1"; exon_id "ENST00000359178.4_ENSG00000150165.13.1";
chr10	/dev/stdin	CDS	47157984	47158896	.	-	2	gene_id "ENST00000359178.4_ENSG00000150165.13"; transcript_id "ENST00000359178.4_ENSG00000150165.13"; exon_number "1"; exon_id "ENST00000359178.4_ENSG00000150165.13.1";
chr10	/dev/stdin	exon	47161251	47161373	.	-	.	gene_id "ENST00000359178.4_ENSG00000150165.13"; transcript_id "ENST00000359178.4_ENSG00000150165.13"; exon_number "2"; exon_id "ENST00000359178.4_ENSG00000150165.13.2";
chr10	/dev/stdin	CDS	47161251	47161373	.	-	2	gene_id "ENST00000359178.4_ENSG00000150165.13"; transcript_id "ENST00000359178.4_ENSG00000150165.13"; exon_number "2"; exon_id "ENST00000359178.4_ENSG00000150165.13.2";
chr10	/dev/stdin	exon	47162122	47162180	.	-	.	gene_id "ENST00000359178.4_ENSG00000150165.13"; transcript_id "ENST00000359178.4_ENSG00000150165.13"; exon_number "3"; exon_id "ENST00000359178.4_ENSG00000150165.13.3";
chr10	/dev/stdin	CDS	47162122	47162180	.	-	1	gene_id "ENST00000359178.4_ENSG00000150165.13"; transcript_id "ENST00000359178.4_ENSG00000150165.13"; exon_number "3"; exon_id "ENST00000359178.4_ENSG00000150165.13.3";
chr10	/dev/stdin	exon	47163959	47164054	.	-	.	gene_id "ENST00000359178.4_ENSG00000150165.13"; transcript_id "ENST00000359178.4_ENSG00000150165.13"; exon_number "4"; exon_id "ENST00000359178.4_ENSG00000150165.13.4";
chr10	/dev/stdin	CDS	47163959	47164054	.	-	1	gene_id "ENST00000359178.4_ENSG00000150165.13"; transcript_id "ENST00000359178.4_ENSG00000150165.13"; exon_number "4"; exon_id "ENST00000359178.4_ENSG00000150165.13.4";
chr10	/dev/stdin	exon	47164294	47164387	.	-	.	gene_id "ENST00000359178.4_ENSG00000150165.13"; transcript_id "ENST00000359178.4_ENSG00000150165.13"; exon_number "5"; exon_id "ENST00000359178.4_ENSG00000150165.13.5";
chr10	/dev/stdin	CDS	47164294	47164387	.	-	2	gene_id "ENST00000359178.4_ENSG00000150165.13"; transcript_id "ENST00000359178.4_ENSG00000150165.13"; exon_number "5"; exon_id "ENST00000359178.4_ENSG00000150165.13.5";
chr10	/dev/stdin	exon	47164934	47164993	.	-	.	gene_id "ENST00000359178.4_ENSG00000150165.13"; transcript_id "ENST00000359178.4_ENSG00000150165.13"; exon_number "6"; exon_id "ENST00000359178.4_ENSG00000150165.13.6";
chr10	/dev/stdin	CDS	47164934	47164993	.	-	2	gene_id "ENST00000359178.4_ENSG00000150165.13"; transcript_id "ENST00000359178.4_ENSG00000150165.13"; exon_number "6"; exon_id "ENST00000359178.4_ENSG00000150165.13.6";
chr10	/dev/stdin	exon	47165482	47165561	.	-	.	gene_id "ENST00000359178.4_ENSG00000150165.13"; transcript_id "ENST00000359178.4_ENSG00000150165.13"; exon_number "7"; exon_id "ENST00000359178.4_ENSG00000150165.13.7";
chr10	/dev/stdin	CDS	47165482	47165561	.	-	1	gene_id "ENST00000359178.4_ENSG00000150165.13"; transcript_id "ENST00000359178.4_ENSG00000150165.13"; exon_number "7"; exon_id "ENST00000359178.4_ENSG00000150165.13.7";
chr10	/dev/stdin	exon	47166221	47166311	.	-	.	gene_id "ENST00000359178.4_ENSG00000150165.13"; transcript_id "ENST00000359178.4_ENSG00000150165.13"; exon_number "8"; exon_id "ENST00000359178.4_ENSG00000150165.13.8";
chr10	/dev/stdin	CDS	47166221	47166311	.	-	2	gene_id "ENST00000359178.4_ENSG00000150165.13"; transcript_id "ENST00000359178.4_ENSG00000150165.13"; exon_number "8"; exon_id "ENST00000359178.4_ENSG00000150165.13.8";
chr10	/dev/stdin	exon	47167070	47167183	.	-	.	gene_id "ENST00000359178.4_ENSG00000150165.13"; transcript_id "ENST00000359178.4_ENSG00000150165.13"; exon_number "9"; exon_id "ENST00000359178.4_ENSG00000150165.13.9";
chr10	/dev/stdin	CDS	47167070	47167183	.	-	2	gene_id "ENST00000359178.4_ENSG00000150165.13"; transcript_id "ENST00000359178.4_ENSG00000150165.13"; exon_number "9"; exon_id "ENST00000359178.4_ENSG00000150165.13.9";
chr10	/dev/stdin	exon	47168522	47168616	.	-	.	gene_id "ENST00000359178.4_ENSG00000150165.13"; transcript_id "ENST00000359178.4_ENSG00000150165.13"; exon_number "10"; exon_id "ENST00000359178.4_ENSG00000150165.13.10";
chr10	/dev/stdin	CDS	47168522	47168616	.	-	1	gene_id "ENST00000359178.4_ENSG00000150165.13"; transcript_id "ENST00000359178.4_ENSG00000150165.13"; exon_number "10"; exon_id "ENST00000359178.4_ENSG00000150165.13.10";
chr10	/dev/stdin	exon	47169787	47169877	.	-	.	gene_id "ENST00000359178.4_ENSG00000150165.13"; transcript_id "ENST00000359178.4_ENSG00000150165.13"; exon_number "11"; exon_id "ENST00000359178.4_ENSG00000150165.13.11";
chr10	/dev/stdin	CDS	47169787	47169877	.	-	2	gene_id "ENST00000359178.4_ENSG00000150165.13"; transcript_id "ENST00000359178.4_ENSG00000150165.13"; exon_number "11"; exon_id "ENST00000359178.4_ENSG00000150165.13.11";
chr10	/dev/stdin	exon	47173898	47174018	.	-	.	gene_id "ENST00000359178.4_ENSG00000150165.13"; transcript_id "ENST00000359178.4_ENSG00000150165.13"; exon_number "12"; exon_id "ENST00000359178.4_ENSG00000150165.13.12";
chr10	/dev/stdin	CDS	47173898	47174018	.	-	0	gene_id "ENST00000359178.4_ENSG00000150165.13"; transcript_id "ENST00000359178.4_ENSG00000150165.13"; exon_number "12"; exon_id "ENST00000359178.4_ENSG00000150165.13.12";
chr10	/dev/stdin	start_codon	47174016	47174018	.	-	0	gene_id "ENST00000359178.4_ENSG00000150165.13"; transcript_id "ENST00000359178.4_ENSG00000150165.13"; exon_number "12"; exon_id "ENST00000359178.4_ENSG00000150165.13.12";
chr10	/dev/stdin	transcript	47157984	47174018	.	-	.	gene_id "ddcbe055-a3c3-4ff7-9348-07c2dd11535b_ENSG00000150165.13"; transcript_id "ddcbe055-a3c3-4ff7-9348-07c2dd11535b_ENSG00000150165.13";
chr10	/dev/stdin	exon	47157984	47158637	.	-	.	gene_id "ddcbe055-a3c3-4ff7-9348-07c2dd11535b_ENSG00000150165.13"; transcript_id "ddcbe055-a3c3-4ff7-9348-07c2dd11535b_ENSG00000150165.13"; exon_number "1"; exon_id "ddcbe055-a3c3-4ff7-9348-07c2dd11535b_ENSG00000150165.13.1";
chr10	/dev/stdin	CDS	47157987	47158637	.	-	0	gene_id "ddcbe055-a3c3-4ff7-9348-07c2dd11535b_ENSG00000150165.13"; transcript_id "ddcbe055-a3c3-4ff7-9348-07c2dd11535b_ENSG00000150165.13"; exon_number "1"; exon_id "ddcbe055-a3c3-4ff7-9348-07c2dd11535b_ENSG00000150165.13.1";
chr10	/dev/stdin	exon	47158760	47158896	.	-	.	gene_id "ddcbe055-a3c3-4ff7-9348-07c2dd11535b_ENSG00000150165.13"; transcript_id "ddcbe055-a3c3-4ff7-9348-07c2dd11535b_ENSG00000150165.13"; exon_number "2"; exon_id "ddcbe055-a3c3-4ff7-9348-07c2dd11535b_ENSG00000150165.13.2";
chr10	/dev/stdin	CDS	47158760	47158896	.	-	2	gene_id "ddcbe055-a3c3-4ff7-9348-07c2dd11535b_ENSG00000150165.13"; transcript_id "ddcbe055-a3c3-4ff7-9348-07c2dd11535b_ENSG00000150165.13"; exon_number "2"; exon_id "ddcbe055-a3c3-4ff7-9348-07c2dd11535b_ENSG00000150165.13.2";
chr10	/dev/stdin	exon	47161251	47161373	.	-	.	gene_id "ddcbe055-a3c3-4ff7-9348-07c2dd11535b_ENSG00000150165.13"; transcript_id "ddcbe055-a3c3-4ff7-9348-07c2dd11535b_ENSG00000150165.13"; exon_number "3"; exon_id "ddcbe055-a3c3-4ff7-9348-07c2dd11535b_ENSG00000150165.13.3";
chr10	/dev/stdin	CDS	47161251	47161373	.	-	2	gene_id "ddcbe055-a3c3-4ff7-9348-07c2dd11535b_ENSG00000150165.13"; transcript_id "ddcbe055-a3c3-4ff7-9348-07c2dd11535b_ENSG00000150165.13"; exon_number "3"; exon_id "ddcbe055-a3c3-4ff7-9348-07c2dd11535b_ENSG00000150165.13.3";
chr10	/dev/stdin	exon	47162122	47162180	.	-	.	gene_id "ddcbe055-a3c3-4ff7-9348-07c2dd11535b_ENSG00000150165.13"; transcript_id "ddcbe055-a3c3-4ff7-9348-07c2dd11535b_ENSG00000150165.13"; exon_number "4"; exon_id "ddcbe055-a3c3-4ff7-9348-07c2dd11535b_ENSG00000150165.13.4";
chr10	/dev/stdin	CDS	47162122	47162180	.	-	1	gene_id "ddcbe055-a3c3-4ff7-9348-07c2dd11535b_ENSG00000150165.13"; transcript_id "ddcbe055-a3c3-4ff7-9348-07c2dd11535b_ENSG00000150165.13"; exon_number "4"; exon_id "ddcbe055-a3c3-4ff7-9348-07c2dd11535b_ENSG00000150165.13.4";
chr10	/dev/stdin	exon	47163959	47164054	.	-	.	gene_id "ddcbe055-a3c3-4ff7-9348-07c2dd11535b_ENSG00000150165.13"; transcript_id "ddcbe055-a3c3-4ff7-9348-07c2dd11535b_ENSG00000150165.13"; exon_number "5"; exon_id "ddcbe055-a3c3-4ff7-9348-07c2dd11535b_ENSG00000150165.13.5";
chr10	/dev/stdin	CDS	47163959	47164054	.	-	1	gene_id "ddcbe055-a3c3-4ff7-9348-07c2dd11535b_ENSG00000150165.13"; transcript_id "ddcbe055-a3c3-4ff7-9348-07c2dd11535b_ENSG00000150165.13"; exon_number "5"; exon_id "ddcbe055-a3c3-4ff7-9348-07c2dd11535b_ENSG00000150165.13.5";
chr10	/dev/stdin	exon	47164294	47164387	.	-	.	gene_id "ddcbe055-a3c3-4ff7-9348-07c2dd11535b_ENSG00000150165.13"; transcript_id "ddcbe055-a3c3-4ff7-9348-07c2dd11535b_ENSG00000150165.13"; exon_number "6"; exon_id "ddcbe055-a3c3-4ff7-9348-07c2dd11535b_ENSG00000150165.13.6";
chr10	/dev/stdin	CDS	47164294	47164387	.	-	2	gene_id "ddcbe055-a3c3-4ff7-9348-07c2dd11535b_ENSG00000150165.13"; transcript_id "ddcbe055-a3c3-4ff7-9348-07c2dd11535b_ENSG00000150165.13"; exon_number "6"; exon_id "ddcbe055-a3c3-4ff7-9348-07c2dd11535b_ENSG00000150165.13.6";
chr10	/dev/stdin	exon	47164934	47164993	.	-	.	gene_id "ddcbe055-a3c3-4ff7-9348-07c2dd11535b_ENSG00000150165.13"; transcript_id "ddcbe055-a3c3-4ff7-9348-07c2dd11535b_ENSG00000150165.13"; exon_number "7"; exon_id "ddcbe055-a3c3-4ff7-9348-07c2dd11535b_ENSG00000150165.13.7";
chr10	/dev/stdin	CDS	47164934	47164993	.	-	2	gene_id "ddcbe055-a3c3-4ff7-9348-07c2dd11535b_ENSG00000150165.13"; transcript_id "ddcbe055-a3c3-4ff7-9348-07c2dd11535b_ENSG00000150165.13"; exon_number "7"; exon_id "ddcbe055-a3c3-4ff7-9348-07c2dd11535b_ENSG00000150165.13.7";
chr10	/dev/stdin	exon	47165482	47165561	.	-	.	gene_id "ddcbe055-a3c3-4ff7-9348-07c2dd11535b_ENSG00000150165.13"; transcript_id "ddcbe055-a3c3-4ff7-9348-07c2dd11535b_ENSG00000150165.13"; exon_number "8"; exon_id "ddcbe055-a3c3-4ff7-9348-07c2dd11535b_ENSG00000150165.13.8";
chr10	/dev/stdin	CDS	47165482	47165561	.	-	1	gene_id "ddcbe055-a3c3-4ff7-9348-07c2dd11535b_ENSG00000150165.13"; transcript_id "ddcbe055-a3c3-4ff7-9348-07c2dd11535b_ENSG00000150165.13"; exon_number "8"; exon_id "ddcbe055-a3c3-4ff7-9348-07c2dd11535b_ENSG00000150165.13.8";
chr10	/dev/stdin	exon	47166221	47166311	.	-	.	gene_id "ddcbe055-a3c3-4ff7-9348-07c2dd11535b_ENSG00000150165.13"; transcript_id "ddcbe055-a3c3-4ff7-9348-07c2dd11535b_ENSG00000150165.13"; exon_number "9"; exon_id "ddcbe055-a3c3-4ff7-9348-07c2dd11535b_ENSG00000150165.13.9";
chr10	/dev/stdin	CDS	47166221	47166311	.	-	2	gene_id "ddcbe055-a3c3-4ff7-9348-07c2dd11535b_ENSG00000150165.13"; transcript_id "ddcbe055-a3c3-4ff7-9348-07c2dd11535b_ENSG00000150165.13"; exon_number "9"; exon_id "ddcbe055-a3c3-4ff7-9348-07c2dd11535b_ENSG00000150165.13.9";
chr10	/dev/stdin	exon	47167070	47167183	.	-	.	gene_id "ddcbe055-a3c3-4ff7-9348-07c2dd11535b_ENSG00000150165.13"; transcript_id "ddcbe055-a3c3-4ff7-9348-07c2dd11535b_ENSG00000150165.13"; exon_number "10"; exon_id "ddcbe055-a3c3-4ff7-9348-07c2dd11535b_ENSG00000150165.13.10";
chr10	/dev/stdin	CDS	47167070	47167183	.	-	2	gene_id "ddcbe055-a3c3-4ff7-9348-07c2dd11535b_ENSG00000150165.13"; transcript_id "ddcbe055-a3c3-4ff7-9348-07c2dd11535b_ENSG00000150165.13"; exon_number "10"; exon_id "ddcbe055-a3c3-4ff7-9348-07c2dd11535b_ENSG00000150165.13.10";
chr10	/dev/stdin	exon	47168522	47168616	.	-	.	gene_id "ddcbe055-a3c3-4ff7-9348-07c2dd11535b_ENSG00000150165.13"; transcript_id "ddcbe055-a3c3-4ff7-9348-07c2dd11535b_ENSG00000150165.13"; exon_number "11"; exon_id "ddcbe055-a3c3-4ff7-9348-07c2dd11535b_ENSG00000150165.13.11";
chr10	/dev/stdin	CDS	47168522	47168616	.	-	1	gene_id "ddcbe055-a3c3-4ff7-9348-07c2dd11535b_ENSG00000150165.13"; transcript_id "ddcbe055-a3c3-4ff7-9348-07c2dd11535b_ENSG00000150165.13"; exon_number "11"; exon_id "ddcbe055-a3c3-4ff7-9348-07c2dd11535b_ENSG00000150165.13.11";
chr10	/dev/stdin	exon	47169787	47169877	.	-	.	gene_id "ddcbe055-a3c3-4ff7-9348-07c2dd11535b_ENSG00000150165.13"; transcript_id "ddcbe055-a3c3-4ff7-9348-07c2dd11535b_ENSG00000150165.13"; exon_number "12"; exon_id "ddcbe055-a3c3-4ff7-9348-07c2dd11535b_ENSG00000150165.13.12";
chr10	/dev/stdin	CDS	47169787	47169877	.	-	2	gene_id "ddcbe055-a3c3-4ff7-9348-07c2dd11535b_ENSG00000150165.13"; transcript_id "ddcbe055-a3c3-4ff7-9348-07c2dd11535b_ENSG00000150165.13"; exon_number "12"; exon_id "ddcbe055-a3c3-4ff7-9348-07c2dd11535b_ENSG00000150165.13.12";
chr10	/dev/stdin	exon	47173898	47174018	.	-	.	gene_id "ddcbe055-a3c3-4ff7-9348-07c2dd11535b_ENSG00000150165.13"; transcript_id "ddcbe055-a3c3-4ff7-9348-07c2dd11535b_ENSG00000150165.13"; exon_number "13"; exon_id "ddcbe055-a3c3-4ff7-9348-07c2dd11535b_ENSG00000150165.13.13";
chr10	/dev/stdin	CDS	47173898	47174018	.	-	0	gene_id "ddcbe055-a3c3-4ff7-9348-07c2dd11535b_ENSG00000150165.13"; transcript_id "ddcbe055-a3c3-4ff7-9348-07c2dd11535b_ENSG00000150165.13"; exon_number "13"; exon_id "ddcbe055-a3c3-4ff7-9348-07c2dd11535b_ENSG00000150165.13.13";
chr10	/dev/stdin	start_codon	47174016	47174018	.	-	0	gene_id "ddcbe055-a3c3-4ff7-9348-07c2dd11535b_ENSG00000150165.13"; transcript_id "ddcbe055-a3c3-4ff7-9348-07c2dd11535b_ENSG00000150165.13"; exon_number "13"; exon_id "ddcbe055-a3c3-4ff7-9348-07c2dd11535b_ENSG00000150165.13.13";
chr10	/dev/stdin	stop_codon	47157984	47157986	.	-	0	gene_id "ddcbe055-a3c3-4ff7-9348-07c2dd11535b_ENSG00000150165.13"; transcript_id "ddcbe055-a3c3-4ff7-9348-07c2dd11535b_ENSG00000150165.13"; exon_number "1"; exon_id "ddcbe055-a3c3-4ff7-9348-07c2dd11535b_ENSG00000150165.13.1";
chr10	/dev/stdin	transcript	47157984	47174018	.	-	.	gene_id "11beb4e3-de56-477b-8e4d-a34e62eeecee_ENSG00000150165.13"; transcript_id "11beb4e3-de56-477b-8e4d-a34e62eeecee_ENSG00000150165.13";
chr10	/dev/stdin	exon	47157984	47158896	.	-	.	gene_id "11beb4e3-de56-477b-8e4d-a34e62eeecee_ENSG00000150165.13"; transcript_id "11beb4e3-de56-477b-8e4d-a34e62eeecee_ENSG00000150165.13"; exon_number "1"; exon_id "11beb4e3-de56-477b-8e4d-a34e62eeecee_ENSG00000150165.13.1";
chr10	/dev/stdin	CDS	47157984	47158896	.	-	2	gene_id "11beb4e3-de56-477b-8e4d-a34e62eeecee_ENSG00000150165.13"; transcript_id "11beb4e3-de56-477b-8e4d-a34e62eeecee_ENSG00000150165.13"; exon_number "1"; exon_id "11beb4e3-de56-477b-8e4d-a34e62eeecee_ENSG00000150165.13.1";
chr10	/dev/stdin	exon	47161251	47161373	.	-	.	gene_id "11beb4e3-de56-477b-8e4d-a34e62eeecee_ENSG00000150165.13"; transcript_id "11beb4e3-de56-477b-8e4d-a34e62eeecee_ENSG00000150165.13"; exon_number "2"; exon_id "11beb4e3-de56-477b-8e4d-a34e62eeecee_ENSG00000150165.13.2";
chr10	/dev/stdin	CDS	47161251	47161373	.	-	2	gene_id "11beb4e3-de56-477b-8e4d-a34e62eeecee_ENSG00000150165.13"; transcript_id "11beb4e3-de56-477b-8e4d-a34e62eeecee_ENSG00000150165.13"; exon_number "2"; exon_id "11beb4e3-de56-477b-8e4d-a34e62eeecee_ENSG00000150165.13.2";
chr10	/dev/stdin	exon	47162122	47162180	.	-	.	gene_id "11beb4e3-de56-477b-8e4d-a34e62eeecee_ENSG00000150165.13"; transcript_id "11beb4e3-de56-477b-8e4d-a34e62eeecee_ENSG00000150165.13"; exon_number "3"; exon_id "11beb4e3-de56-477b-8e4d-a34e62eeecee_ENSG00000150165.13.3";
chr10	/dev/stdin	CDS	47162122	47162180	.	-	1	gene_id "11beb4e3-de56-477b-8e4d-a34e62eeecee_ENSG00000150165.13"; transcript_id "11beb4e3-de56-477b-8e4d-a34e62eeecee_ENSG00000150165.13"; exon_number "3"; exon_id "11beb4e3-de56-477b-8e4d-a34e62eeecee_ENSG00000150165.13.3";
chr10	/dev/stdin	exon	47163959	47164054	.	-	.	gene_id "11beb4e3-de56-477b-8e4d-a34e62eeecee_ENSG00000150165.13"; transcript_id "11beb4e3-de56-477b-8e4d-a34e62eeecee_ENSG00000150165.13"; exon_number "4"; exon_id "11beb4e3-de56-477b-8e4d-a34e62eeecee_ENSG00000150165.13.4";
chr10	/dev/stdin	CDS	47163959	47164054	.	-	1	gene_id "11beb4e3-de56-477b-8e4d-a34e62eeecee_ENSG00000150165.13"; transcript_id "11beb4e3-de56-477b-8e4d-a34e62eeecee_ENSG00000150165.13"; exon_number "4"; exon_id "11beb4e3-de56-477b-8e4d-a34e62eeecee_ENSG00000150165.13.4";
chr10	/dev/stdin	exon	47164294	47164387	.	-	.	gene_id "11beb4e3-de56-477b-8e4d-a34e62eeecee_ENSG00000150165.13"; transcript_id "11beb4e3-de56-477b-8e4d-a34e62eeecee_ENSG00000150165.13"; exon_number "5"; exon_id "11beb4e3-de56-477b-8e4d-a34e62eeecee_ENSG00000150165.13.5";
chr10	/dev/stdin	CDS	47164294	47164387	.	-	2	gene_id "11beb4e3-de56-477b-8e4d-a34e62eeecee_ENSG00000150165.13"; transcript_id "11beb4e3-de56-477b-8e4d-a34e62eeecee_ENSG00000150165.13"; exon_number "5"; exon_id "11beb4e3-de56-477b-8e4d-a34e62eeecee_ENSG00000150165.13.5";
chr10	/dev/stdin	exon	47164934	47164993	.	-	.	gene_id "11beb4e3-de56-477b-8e4d-a34e62eeecee_ENSG00000150165.13"; transcript_id "11beb4e3-de56-477b-8e4d-a34e62eeecee_ENSG00000150165.13"; exon_number "6"; exon_id "11beb4e3-de56-477b-8e4d-a34e62eeecee_ENSG00000150165.13.6";
chr10	/dev/stdin	CDS	47164934	47164993	.	-	2	gene_id "11beb4e3-de56-477b-8e4d-a34e62eeecee_ENSG00000150165.13"; transcript_id "11beb4e3-de56-477b-8e4d-a34e62eeecee_ENSG00000150165.13"; exon_number "6"; exon_id "11beb4e3-de56-477b-8e4d-a34e62eeecee_ENSG00000150165.13.6";
chr10	/dev/stdin	exon	47165482	47165561	.	-	.	gene_id "11beb4e3-de56-477b-8e4d-a34e62eeecee_ENSG00000150165.13"; transcript_id "11beb4e3-de56-477b-8e4d-a34e62eeecee_ENSG00000150165.13"; exon_number "7"; exon_id "11beb4e3-de56-477b-8e4d-a34e62eeecee_ENSG00000150165.13.7";
chr10	/dev/stdin	CDS	47165482	47165561	.	-	1	gene_id "11beb4e3-de56-477b-8e4d-a34e62eeecee_ENSG00000150165.13"; transcript_id "11beb4e3-de56-477b-8e4d-a34e62eeecee_ENSG00000150165.13"; exon_number "7"; exon_id "11beb4e3-de56-477b-8e4d-a34e62eeecee_ENSG00000150165.13.7";
chr10	/dev/stdin	exon	47169787	47169877	.	-	.	gene_id "11beb4e3-de56-477b-8e4d-a34e62eeecee_ENSG00000150165.13"; transcript_id "11beb4e3-de56-477b-8e4d-a34e62eeecee_ENSG00000150165.13"; exon_number "8"; exon_id "11beb4e3-de56-477b-8e4d-a34e62eeecee_ENSG00000150165.13.8";
chr10	/dev/stdin	CDS	47169787	47169877	.	-	2	gene_id "11beb4e3-de56-477b-8e4d-a34e62eeecee_ENSG00000150165.13"; transcript_id "11beb4e3-de56-477b-8e4d-a34e62eeecee_ENSG00000150165.13"; exon_number "8"; exon_id "11beb4e3-de56-477b-8e4d-a34e62eeecee_ENSG00000150165.13.8";
chr10	/dev/stdin	exon	47173898	47174018	.	-	.	gene_id "11beb4e3-de56-477b-8e4d-a34e62eeecee_ENSG00000150165.13"; transcript_id "11beb4e3-de56-477b-8e4d-a34e62eeecee_ENSG00000150165.13"; exon_number "9"; exon_id "11beb4e3-de56-477b-8e4d-a34e62eeecee_ENSG00000150165.13.9";
chr10	/dev/stdin	CDS	47173898	47174018	.	-	0	gene_id "11beb4e3-de56-477b-8e4d-a34e62eeecee_ENSG00000150165.13"; transcript_id "11beb4e3-de56-477b-8e4d-a34e62eeecee_ENSG00000150165.13"; exon_number "9"; exon_id "11beb4e3-de56-477b-8e4d-a34e62eeecee_ENSG00000150165.13.9";
chr10	/dev/stdin	start_codon	47174016	47174018	.	-	0	gene_id "11beb4e3-de56-477b-8e4d-a34e62eeecee_ENSG00000150165.13"; transcript_id "11beb4e3-de56-477b-8e4d-a34e62eeecee_ENSG00000150165.13"; exon_number "9"; exon_id "11beb4e3-de56-477b-8e4d-a34e62eeecee_ENSG00000150165.13.9";
chr10	/dev/stdin	transcript	47157984	47169878	.	-	.	gene_id "82ead29e-bb05-4075-9d6e-19badde5ce72_ENSG00000150165.13"; transcript_id "82ead29e-bb05-4075-9d6e-19badde5ce72_ENSG00000150165.13";
chr10	/dev/stdin	exon	47157984	47158587	.	-	.	gene_id "82ead29e-bb05-4075-9d6e-19badde5ce72_ENSG00000150165.13"; transcript_id "82ead29e-bb05-4075-9d6e-19badde5ce72_ENSG00000150165.13"; exon_number "1"; exon_id "82ead29e-bb05-4075-9d6e-19badde5ce72_ENSG00000150165.13.1";
chr10	/dev/stdin	CDS	47157984	47158587	.	-	2	gene_id "82ead29e-bb05-4075-9d6e-19badde5ce72_ENSG00000150165.13"; transcript_id "82ead29e-bb05-4075-9d6e-19badde5ce72_ENSG00000150165.13"; exon_number "1"; exon_id "82ead29e-bb05-4075-9d6e-19badde5ce72_ENSG00000150165.13.1";
chr10	/dev/stdin	exon	47158760	47158896	.	-	.	gene_id "82ead29e-bb05-4075-9d6e-19badde5ce72_ENSG00000150165.13"; transcript_id "82ead29e-bb05-4075-9d6e-19badde5ce72_ENSG00000150165.13"; exon_number "2"; exon_id "82ead29e-bb05-4075-9d6e-19badde5ce72_ENSG00000150165.13.2";
chr10	/dev/stdin	CDS	47158760	47158896	.	-	1	gene_id "82ead29e-bb05-4075-9d6e-19badde5ce72_ENSG00000150165.13"; transcript_id "82ead29e-bb05-4075-9d6e-19badde5ce72_ENSG00000150165.13"; exon_number "2"; exon_id "82ead29e-bb05-4075-9d6e-19badde5ce72_ENSG00000150165.13.2";
chr10	/dev/stdin	exon	47161251	47161373	.	-	.	gene_id "82ead29e-bb05-4075-9d6e-19badde5ce72_ENSG00000150165.13"; transcript_id "82ead29e-bb05-4075-9d6e-19badde5ce72_ENSG00000150165.13"; exon_number "3"; exon_id "82ead29e-bb05-4075-9d6e-19badde5ce72_ENSG00000150165.13.3";
chr10	/dev/stdin	CDS	47161251	47161373	.	-	1	gene_id "82ead29e-bb05-4075-9d6e-19badde5ce72_ENSG00000150165.13"; transcript_id "82ead29e-bb05-4075-9d6e-19badde5ce72_ENSG00000150165.13"; exon_number "3"; exon_id "82ead29e-bb05-4075-9d6e-19badde5ce72_ENSG00000150165.13.3";
chr10	/dev/stdin	exon	47162122	47162180	.	-	.	gene_id "82ead29e-bb05-4075-9d6e-19badde5ce72_ENSG00000150165.13"; transcript_id "82ead29e-bb05-4075-9d6e-19badde5ce72_ENSG00000150165.13"; exon_number "4"; exon_id "82ead29e-bb05-4075-9d6e-19badde5ce72_ENSG00000150165.13.4";
chr10	/dev/stdin	CDS	47162122	47162180	.	-	0	gene_id "82ead29e-bb05-4075-9d6e-19badde5ce72_ENSG00000150165.13"; transcript_id "82ead29e-bb05-4075-9d6e-19badde5ce72_ENSG00000150165.13"; exon_number "4"; exon_id "82ead29e-bb05-4075-9d6e-19badde5ce72_ENSG00000150165.13.4";
chr10	/dev/stdin	exon	47163959	47164054	.	-	.	gene_id "82ead29e-bb05-4075-9d6e-19badde5ce72_ENSG00000150165.13"; transcript_id "82ead29e-bb05-4075-9d6e-19badde5ce72_ENSG00000150165.13"; exon_number "5"; exon_id "82ead29e-bb05-4075-9d6e-19badde5ce72_ENSG00000150165.13.5";
chr10	/dev/stdin	CDS	47163959	47164054	.	-	0	gene_id "82ead29e-bb05-4075-9d6e-19badde5ce72_ENSG00000150165.13"; transcript_id "82ead29e-bb05-4075-9d6e-19badde5ce72_ENSG00000150165.13"; exon_number "5"; exon_id "82ead29e-bb05-4075-9d6e-19badde5ce72_ENSG00000150165.13.5";
chr10	/dev/stdin	exon	47164294	47164387	.	-	.	gene_id "82ead29e-bb05-4075-9d6e-19badde5ce72_ENSG00000150165.13"; transcript_id "82ead29e-bb05-4075-9d6e-19badde5ce72_ENSG00000150165.13"; exon_number "6"; exon_id "82ead29e-bb05-4075-9d6e-19badde5ce72_ENSG00000150165.13.6";
chr10	/dev/stdin	CDS	47164294	47164387	.	-	1	gene_id "82ead29e-bb05-4075-9d6e-19badde5ce72_ENSG00000150165.13"; transcript_id "82ead29e-bb05-4075-9d6e-19badde5ce72_ENSG00000150165.13"; exon_number "6"; exon_id "82ead29e-bb05-4075-9d6e-19badde5ce72_ENSG00000150165.13.6";
chr10	/dev/stdin	exon	47164934	47164993	.	-	.	gene_id "82ead29e-bb05-4075-9d6e-19badde5ce72_ENSG00000150165.13"; transcript_id "82ead29e-bb05-4075-9d6e-19badde5ce72_ENSG00000150165.13"; exon_number "7"; exon_id "82ead29e-bb05-4075-9d6e-19badde5ce72_ENSG00000150165.13.7";
chr10	/dev/stdin	CDS	47164934	47164993	.	-	1	gene_id "82ead29e-bb05-4075-9d6e-19badde5ce72_ENSG00000150165.13"; transcript_id "82ead29e-bb05-4075-9d6e-19badde5ce72_ENSG00000150165.13"; exon_number "7"; exon_id "82ead29e-bb05-4075-9d6e-19badde5ce72_ENSG00000150165.13.7";
chr10	/dev/stdin	exon	47166221	47166311	.	-	.	gene_id "82ead29e-bb05-4075-9d6e-19badde5ce72_ENSG00000150165.13"; transcript_id "82ead29e-bb05-4075-9d6e-19badde5ce72_ENSG00000150165.13"; exon_number "8"; exon_id "82ead29e-bb05-4075-9d6e-19badde5ce72_ENSG00000150165.13.8";
chr10	/dev/stdin	CDS	47166221	47166311	.	-	2	gene_id "82ead29e-bb05-4075-9d6e-19badde5ce72_ENSG00000150165.13"; transcript_id "82ead29e-bb05-4075-9d6e-19badde5ce72_ENSG00000150165.13"; exon_number "8"; exon_id "82ead29e-bb05-4075-9d6e-19badde5ce72_ENSG00000150165.13.8";
chr10	/dev/stdin	exon	47167070	47167183	.	-	.	gene_id "82ead29e-bb05-4075-9d6e-19badde5ce72_ENSG00000150165.13"; transcript_id "82ead29e-bb05-4075-9d6e-19badde5ce72_ENSG00000150165.13"; exon_number "9"; exon_id "82ead29e-bb05-4075-9d6e-19badde5ce72_ENSG00000150165.13.9";
chr10	/dev/stdin	CDS	47167070	47167183	.	-	2	gene_id "82ead29e-bb05-4075-9d6e-19badde5ce72_ENSG00000150165.13"; transcript_id "82ead29e-bb05-4075-9d6e-19badde5ce72_ENSG00000150165.13"; exon_number "9"; exon_id "82ead29e-bb05-4075-9d6e-19badde5ce72_ENSG00000150165.13.9";
chr10	/dev/stdin	exon	47168522	47168616	.	-	.	gene_id "82ead29e-bb05-4075-9d6e-19badde5ce72_ENSG00000150165.13"; transcript_id "82ead29e-bb05-4075-9d6e-19badde5ce72_ENSG00000150165.13"; exon_number "10"; exon_id "82ead29e-bb05-4075-9d6e-19badde5ce72_ENSG00000150165.13.10";
chr10	/dev/stdin	CDS	47168522	47168616	.	-	1	gene_id "82ead29e-bb05-4075-9d6e-19badde5ce72_ENSG00000150165.13"; transcript_id "82ead29e-bb05-4075-9d6e-19badde5ce72_ENSG00000150165.13"; exon_number "10"; exon_id "82ead29e-bb05-4075-9d6e-19badde5ce72_ENSG00000150165.13.10";
chr10	/dev/stdin	exon	47169787	47169878	.	-	.	gene_id "82ead29e-bb05-4075-9d6e-19badde5ce72_ENSG00000150165.13"; transcript_id "82ead29e-bb05-4075-9d6e-19badde5ce72_ENSG00000150165.13"; exon_number "11"; exon_id "82ead29e-bb05-4075-9d6e-19badde5ce72_ENSG00000150165.13.11";
chr10	/dev/stdin	CDS	47169787	47169878	.	-	0	gene_id "82ead29e-bb05-4075-9d6e-19badde5ce72_ENSG00000150165.13"; transcript_id "82ead29e-bb05-4075-9d6e-19badde5ce72_ENSG00000150165.13"; exon_number "11"; exon_id "82ead29e-bb05-4075-9d6e-19badde5ce72_ENSG00000150165.13.11";
chr10	/dev/stdin	start_codon	47169876	47169878	.	-	0	gene_id "82ead29e-bb05-4075-9d6e-19badde5ce72_ENSG00000150165.13"; transcript_id "82ead29e-bb05-4075-9d6e-19badde5ce72_ENSG00000150165.13"; exon_number "11"; exon_id "82ead29e-bb05-4075-9d6e-19badde5ce72_ENSG00000150165.13.11";
chr10	/dev/stdin	transcript	47157984	47161512	.	-	.	gene_id "6c5b91bd-2036-4d41-be7c-d7d6eb43ce88_ENSG00000150165.13"; transcript_id "6c5b91bd-2036-4d41-be7c-d7d6eb43ce88_ENSG00000150165.13";
chr10	/dev/stdin	exon	47157984	47158379	.	-	.	gene_id "6c5b91bd-2036-4d41-be7c-d7d6eb43ce88_ENSG00000150165.13"; transcript_id "6c5b91bd-2036-4d41-be7c-d7d6eb43ce88_ENSG00000150165.13"; exon_number "1"; exon_id "6c5b91bd-2036-4d41-be7c-d7d6eb43ce88_ENSG00000150165.13.1";
chr10	/dev/stdin	CDS	47157984	47158379	.	-	1	gene_id "6c5b91bd-2036-4d41-be7c-d7d6eb43ce88_ENSG00000150165.13"; transcript_id "6c5b91bd-2036-4d41-be7c-d7d6eb43ce88_ENSG00000150165.13"; exon_number "1"; exon_id "6c5b91bd-2036-4d41-be7c-d7d6eb43ce88_ENSG00000150165.13.1";
chr10	/dev/stdin	exon	47158492	47158637	.	-	.	gene_id "6c5b91bd-2036-4d41-be7c-d7d6eb43ce88_ENSG00000150165.13"; transcript_id "6c5b91bd-2036-4d41-be7c-d7d6eb43ce88_ENSG00000150165.13"; exon_number "2"; exon_id "6c5b91bd-2036-4d41-be7c-d7d6eb43ce88_ENSG00000150165.13.2";
chr10	/dev/stdin	CDS	47158492	47158637	.	-	0	gene_id "6c5b91bd-2036-4d41-be7c-d7d6eb43ce88_ENSG00000150165.13"; transcript_id "6c5b91bd-2036-4d41-be7c-d7d6eb43ce88_ENSG00000150165.13"; exon_number "2"; exon_id "6c5b91bd-2036-4d41-be7c-d7d6eb43ce88_ENSG00000150165.13.2";
chr10	/dev/stdin	exon	47158760	47158896	.	-	.	gene_id "6c5b91bd-2036-4d41-be7c-d7d6eb43ce88_ENSG00000150165.13"; transcript_id "6c5b91bd-2036-4d41-be7c-d7d6eb43ce88_ENSG00000150165.13"; exon_number "3"; exon_id "6c5b91bd-2036-4d41-be7c-d7d6eb43ce88_ENSG00000150165.13.3";
chr10	/dev/stdin	CDS	47158760	47158896	.	-	2	gene_id "6c5b91bd-2036-4d41-be7c-d7d6eb43ce88_ENSG00000150165.13"; transcript_id "6c5b91bd-2036-4d41-be7c-d7d6eb43ce88_ENSG00000150165.13"; exon_number "3"; exon_id "6c5b91bd-2036-4d41-be7c-d7d6eb43ce88_ENSG00000150165.13.3";
chr10	/dev/stdin	exon	47161251	47161512	.	-	.	gene_id "6c5b91bd-2036-4d41-be7c-d7d6eb43ce88_ENSG00000150165.13"; transcript_id "6c5b91bd-2036-4d41-be7c-d7d6eb43ce88_ENSG00000150165.13"; exon_number "4"; exon_id "6c5b91bd-2036-4d41-be7c-d7d6eb43ce88_ENSG00000150165.13.4";
chr10	/dev/stdin	CDS	47161251	47161512	.	-	0	gene_id "6c5b91bd-2036-4d41-be7c-d7d6eb43ce88_ENSG00000150165.13"; transcript_id "6c5b91bd-2036-4d41-be7c-d7d6eb43ce88_ENSG00000150165.13"; exon_number "4"; exon_id "6c5b91bd-2036-4d41-be7c-d7d6eb43ce88_ENSG00000150165.13.4";
chr10	/dev/stdin	start_codon	47161510	47161512	.	-	0	gene_id "6c5b91bd-2036-4d41-be7c-d7d6eb43ce88_ENSG00000150165.13"; transcript_id "6c5b91bd-2036-4d41-be7c-d7d6eb43ce88_ENSG00000150165.13"; exon_number "4"; exon_id "6c5b91bd-2036-4d41-be7c-d7d6eb43ce88_ENSG00000150165.13.4";
chr10	/dev/stdin	transcript	47157984	47174018	.	-	.	gene_id "cc3092c9-6ac6-4910-a945-8752142ea693_ENSG00000150165.13"; transcript_id "cc3092c9-6ac6-4910-a945-8752142ea693_ENSG00000150165.13";
chr10	/dev/stdin	exon	47157984	47158379	.	-	.	gene_id "cc3092c9-6ac6-4910-a945-8752142ea693_ENSG00000150165.13"; transcript_id "cc3092c9-6ac6-4910-a945-8752142ea693_ENSG00000150165.13"; exon_number "1"; exon_id "cc3092c9-6ac6-4910-a945-8752142ea693_ENSG00000150165.13.1";
chr10	/dev/stdin	CDS	47157987	47158379	.	-	0	gene_id "cc3092c9-6ac6-4910-a945-8752142ea693_ENSG00000150165.13"; transcript_id "cc3092c9-6ac6-4910-a945-8752142ea693_ENSG00000150165.13"; exon_number "1"; exon_id "cc3092c9-6ac6-4910-a945-8752142ea693_ENSG00000150165.13.1";
chr10	/dev/stdin	exon	47158760	47158896	.	-	.	gene_id "cc3092c9-6ac6-4910-a945-8752142ea693_ENSG00000150165.13"; transcript_id "cc3092c9-6ac6-4910-a945-8752142ea693_ENSG00000150165.13"; exon_number "2"; exon_id "cc3092c9-6ac6-4910-a945-8752142ea693_ENSG00000150165.13.2";
chr10	/dev/stdin	CDS	47158760	47158896	.	-	2	gene_id "cc3092c9-6ac6-4910-a945-8752142ea693_ENSG00000150165.13"; transcript_id "cc3092c9-6ac6-4910-a945-8752142ea693_ENSG00000150165.13"; exon_number "2"; exon_id "cc3092c9-6ac6-4910-a945-8752142ea693_ENSG00000150165.13.2";
chr10	/dev/stdin	exon	47161251	47161373	.	-	.	gene_id "cc3092c9-6ac6-4910-a945-8752142ea693_ENSG00000150165.13"; transcript_id "cc3092c9-6ac6-4910-a945-8752142ea693_ENSG00000150165.13"; exon_number "3"; exon_id "cc3092c9-6ac6-4910-a945-8752142ea693_ENSG00000150165.13.3";
chr10	/dev/stdin	CDS	47161251	47161373	.	-	2	gene_id "cc3092c9-6ac6-4910-a945-8752142ea693_ENSG00000150165.13"; transcript_id "cc3092c9-6ac6-4910-a945-8752142ea693_ENSG00000150165.13"; exon_number "3"; exon_id "cc3092c9-6ac6-4910-a945-8752142ea693_ENSG00000150165.13.3";
chr10	/dev/stdin	exon	47162122	47162180	.	-	.	gene_id "cc3092c9-6ac6-4910-a945-8752142ea693_ENSG00000150165.13"; transcript_id "cc3092c9-6ac6-4910-a945-8752142ea693_ENSG00000150165.13"; exon_number "4"; exon_id "cc3092c9-6ac6-4910-a945-8752142ea693_ENSG00000150165.13.4";
chr10	/dev/stdin	CDS	47162122	47162180	.	-	1	gene_id "cc3092c9-6ac6-4910-a945-8752142ea693_ENSG00000150165.13"; transcript_id "cc3092c9-6ac6-4910-a945-8752142ea693_ENSG00000150165.13"; exon_number "4"; exon_id "cc3092c9-6ac6-4910-a945-8752142ea693_ENSG00000150165.13.4";
chr10	/dev/stdin	exon	47163959	47164054	.	-	.	gene_id "cc3092c9-6ac6-4910-a945-8752142ea693_ENSG00000150165.13"; transcript_id "cc3092c9-6ac6-4910-a945-8752142ea693_ENSG00000150165.13"; exon_number "5"; exon_id "cc3092c9-6ac6-4910-a945-8752142ea693_ENSG00000150165.13.5";
chr10	/dev/stdin	CDS	47163959	47164054	.	-	1	gene_id "cc3092c9-6ac6-4910-a945-8752142ea693_ENSG00000150165.13"; transcript_id "cc3092c9-6ac6-4910-a945-8752142ea693_ENSG00000150165.13"; exon_number "5"; exon_id "cc3092c9-6ac6-4910-a945-8752142ea693_ENSG00000150165.13.5";
chr10	/dev/stdin	exon	47164294	47164387	.	-	.	gene_id "cc3092c9-6ac6-4910-a945-8752142ea693_ENSG00000150165.13"; transcript_id "cc3092c9-6ac6-4910-a945-8752142ea693_ENSG00000150165.13"; exon_number "6"; exon_id "cc3092c9-6ac6-4910-a945-8752142ea693_ENSG00000150165.13.6";
chr10	/dev/stdin	CDS	47164294	47164387	.	-	2	gene_id "cc3092c9-6ac6-4910-a945-8752142ea693_ENSG00000150165.13"; transcript_id "cc3092c9-6ac6-4910-a945-8752142ea693_ENSG00000150165.13"; exon_number "6"; exon_id "cc3092c9-6ac6-4910-a945-8752142ea693_ENSG00000150165.13.6";
chr10	/dev/stdin	exon	47164934	47164993	.	-	.	gene_id "cc3092c9-6ac6-4910-a945-8752142ea693_ENSG00000150165.13"; transcript_id "cc3092c9-6ac6-4910-a945-8752142ea693_ENSG00000150165.13"; exon_number "7"; exon_id "cc3092c9-6ac6-4910-a945-8752142ea693_ENSG00000150165.13.7";
chr10	/dev/stdin	CDS	47164934	47164993	.	-	2	gene_id "cc3092c9-6ac6-4910-a945-8752142ea693_ENSG00000150165.13"; transcript_id "cc3092c9-6ac6-4910-a945-8752142ea693_ENSG00000150165.13"; exon_number "7"; exon_id "cc3092c9-6ac6-4910-a945-8752142ea693_ENSG00000150165.13.7";
chr10	/dev/stdin	exon	47165482	47165561	.	-	.	gene_id "cc3092c9-6ac6-4910-a945-8752142ea693_ENSG00000150165.13"; transcript_id "cc3092c9-6ac6-4910-a945-8752142ea693_ENSG00000150165.13"; exon_number "8"; exon_id "cc3092c9-6ac6-4910-a945-8752142ea693_ENSG00000150165.13.8";
chr10	/dev/stdin	CDS	47165482	47165561	.	-	1	gene_id "cc3092c9-6ac6-4910-a945-8752142ea693_ENSG00000150165.13"; transcript_id "cc3092c9-6ac6-4910-a945-8752142ea693_ENSG00000150165.13"; exon_number "8"; exon_id "cc3092c9-6ac6-4910-a945-8752142ea693_ENSG00000150165.13.8";
chr10	/dev/stdin	exon	47166221	47166311	.	-	.	gene_id "cc3092c9-6ac6-4910-a945-8752142ea693_ENSG00000150165.13"; transcript_id "cc3092c9-6ac6-4910-a945-8752142ea693_ENSG00000150165.13"; exon_number "9"; exon_id "cc3092c9-6ac6-4910-a945-8752142ea693_ENSG00000150165.13.9";
chr10	/dev/stdin	CDS	47166221	47166311	.	-	2	gene_id "cc3092c9-6ac6-4910-a945-8752142ea693_ENSG00000150165.13"; transcript_id "cc3092c9-6ac6-4910-a945-8752142ea693_ENSG00000150165.13"; exon_number "9"; exon_id "cc3092c9-6ac6-4910-a945-8752142ea693_ENSG00000150165.13.9";
chr10	/dev/stdin	exon	47167070	47167183	.	-	.	gene_id "cc3092c9-6ac6-4910-a945-8752142ea693_ENSG00000150165.13"; transcript_id "cc3092c9-6ac6-4910-a945-8752142ea693_ENSG00000150165.13"; exon_number "10"; exon_id "cc3092c9-6ac6-4910-a945-8752142ea693_ENSG00000150165.13.10";
chr10	/dev/stdin	CDS	47167070	47167183	.	-	2	gene_id "cc3092c9-6ac6-4910-a945-8752142ea693_ENSG00000150165.13"; transcript_id "cc3092c9-6ac6-4910-a945-8752142ea693_ENSG00000150165.13"; exon_number "10"; exon_id "cc3092c9-6ac6-4910-a945-8752142ea693_ENSG00000150165.13.10";
chr10	/dev/stdin	exon	47168522	47168616	.	-	.	gene_id "cc3092c9-6ac6-4910-a945-8752142ea693_ENSG00000150165.13"; transcript_id "cc3092c9-6ac6-4910-a945-8752142ea693_ENSG00000150165.13"; exon_number "11"; exon_id "cc3092c9-6ac6-4910-a945-8752142ea693_ENSG00000150165.13.11";
chr10	/dev/stdin	CDS	47168522	47168616	.	-	1	gene_id "cc3092c9-6ac6-4910-a945-8752142ea693_ENSG00000150165.13"; transcript_id "cc3092c9-6ac6-4910-a945-8752142ea693_ENSG00000150165.13"; exon_number "11"; exon_id "cc3092c9-6ac6-4910-a945-8752142ea693_ENSG00000150165.13.11";
chr10	/dev/stdin	exon	47169787	47169877	.	-	.	gene_id "cc3092c9-6ac6-4910-a945-8752142ea693_ENSG00000150165.13"; transcript_id "cc3092c9-6ac6-4910-a945-8752142ea693_ENSG00000150165.13"; exon_number "12"; exon_id "cc3092c9-6ac6-4910-a945-8752142ea693_ENSG00000150165.13.12";
chr10	/dev/stdin	CDS	47169787	47169877	.	-	2	gene_id "cc3092c9-6ac6-4910-a945-8752142ea693_ENSG00000150165.13"; transcript_id "cc3092c9-6ac6-4910-a945-8752142ea693_ENSG00000150165.13"; exon_number "12"; exon_id "cc3092c9-6ac6-4910-a945-8752142ea693_ENSG00000150165.13.12";
chr10	/dev/stdin	exon	47173898	47174018	.	-	.	gene_id "cc3092c9-6ac6-4910-a945-8752142ea693_ENSG00000150165.13"; transcript_id "cc3092c9-6ac6-4910-a945-8752142ea693_ENSG00000150165.13"; exon_number "13"; exon_id "cc3092c9-6ac6-4910-a945-8752142ea693_ENSG00000150165.13.13";
chr10	/dev/stdin	CDS	47173898	47174018	.	-	0	gene_id "cc3092c9-6ac6-4910-a945-8752142ea693_ENSG00000150165.13"; transcript_id "cc3092c9-6ac6-4910-a945-8752142ea693_ENSG00000150165.13"; exon_number "13"; exon_id "cc3092c9-6ac6-4910-a945-8752142ea693_ENSG00000150165.13.13";
chr10	/dev/stdin	start_codon	47174016	47174018	.	-	0	gene_id "cc3092c9-6ac6-4910-a945-8752142ea693_ENSG00000150165.13"; transcript_id "cc3092c9-6ac6-4910-a945-8752142ea693_ENSG00000150165.13"; exon_number "13"; exon_id "cc3092c9-6ac6-4910-a945-8752142ea693_ENSG00000150165.13.13";
chr10	/dev/stdin	stop_codon	47157984	47157986	.	-	0	gene_id "cc3092c9-6ac6-4910-a945-8752142ea693_ENSG00000150165.13"; transcript_id "cc3092c9-6ac6-4910-a945-8752142ea693_ENSG00000150165.13"; exon_number "1"; exon_id "cc3092c9-6ac6-4910-a945-8752142ea693_ENSG00000150165.13.1";
chr10	/dev/stdin	transcript	47157984	47174018	.	-	.	gene_id "3927ebcf-21b8-4d6d-a386-4961ac7be683_ENSG00000150165.13"; transcript_id "3927ebcf-21b8-4d6d-a386-4961ac7be683_ENSG00000150165.13";
chr10	/dev/stdin	exon	47157984	47158896	.	-	.	gene_id "3927ebcf-21b8-4d6d-a386-4961ac7be683_ENSG00000150165.13"; transcript_id "3927ebcf-21b8-4d6d-a386-4961ac7be683_ENSG00000150165.13"; exon_number "1"; exon_id "3927ebcf-21b8-4d6d-a386-4961ac7be683_ENSG00000150165.13.1";
chr10	/dev/stdin	CDS	47157984	47158896	.	-	2	gene_id "3927ebcf-21b8-4d6d-a386-4961ac7be683_ENSG00000150165.13"; transcript_id "3927ebcf-21b8-4d6d-a386-4961ac7be683_ENSG00000150165.13"; exon_number "1"; exon_id "3927ebcf-21b8-4d6d-a386-4961ac7be683_ENSG00000150165.13.1";
chr10	/dev/stdin	exon	47161251	47161373	.	-	.	gene_id "3927ebcf-21b8-4d6d-a386-4961ac7be683_ENSG00000150165.13"; transcript_id "3927ebcf-21b8-4d6d-a386-4961ac7be683_ENSG00000150165.13"; exon_number "2"; exon_id "3927ebcf-21b8-4d6d-a386-4961ac7be683_ENSG00000150165.13.2";
chr10	/dev/stdin	CDS	47161251	47161373	.	-	2	gene_id "3927ebcf-21b8-4d6d-a386-4961ac7be683_ENSG00000150165.13"; transcript_id "3927ebcf-21b8-4d6d-a386-4961ac7be683_ENSG00000150165.13"; exon_number "2"; exon_id "3927ebcf-21b8-4d6d-a386-4961ac7be683_ENSG00000150165.13.2";
chr10	/dev/stdin	exon	47162122	47162180	.	-	.	gene_id "3927ebcf-21b8-4d6d-a386-4961ac7be683_ENSG00000150165.13"; transcript_id "3927ebcf-21b8-4d6d-a386-4961ac7be683_ENSG00000150165.13"; exon_number "3"; exon_id "3927ebcf-21b8-4d6d-a386-4961ac7be683_ENSG00000150165.13.3";
chr10	/dev/stdin	CDS	47162122	47162180	.	-	1	gene_id "3927ebcf-21b8-4d6d-a386-4961ac7be683_ENSG00000150165.13"; transcript_id "3927ebcf-21b8-4d6d-a386-4961ac7be683_ENSG00000150165.13"; exon_number "3"; exon_id "3927ebcf-21b8-4d6d-a386-4961ac7be683_ENSG00000150165.13.3";
chr10	/dev/stdin	exon	47164294	47164387	.	-	.	gene_id "3927ebcf-21b8-4d6d-a386-4961ac7be683_ENSG00000150165.13"; transcript_id "3927ebcf-21b8-4d6d-a386-4961ac7be683_ENSG00000150165.13"; exon_number "4"; exon_id "3927ebcf-21b8-4d6d-a386-4961ac7be683_ENSG00000150165.13.4";
chr10	/dev/stdin	CDS	47164294	47164387	.	-	2	gene_id "3927ebcf-21b8-4d6d-a386-4961ac7be683_ENSG00000150165.13"; transcript_id "3927ebcf-21b8-4d6d-a386-4961ac7be683_ENSG00000150165.13"; exon_number "4"; exon_id "3927ebcf-21b8-4d6d-a386-4961ac7be683_ENSG00000150165.13.4";
chr10	/dev/stdin	exon	47164934	47164993	.	-	.	gene_id "3927ebcf-21b8-4d6d-a386-4961ac7be683_ENSG00000150165.13"; transcript_id "3927ebcf-21b8-4d6d-a386-4961ac7be683_ENSG00000150165.13"; exon_number "5"; exon_id "3927ebcf-21b8-4d6d-a386-4961ac7be683_ENSG00000150165.13.5";
chr10	/dev/stdin	CDS	47164934	47164993	.	-	2	gene_id "3927ebcf-21b8-4d6d-a386-4961ac7be683_ENSG00000150165.13"; transcript_id "3927ebcf-21b8-4d6d-a386-4961ac7be683_ENSG00000150165.13"; exon_number "5"; exon_id "3927ebcf-21b8-4d6d-a386-4961ac7be683_ENSG00000150165.13.5";
chr10	/dev/stdin	exon	47165482	47165561	.	-	.	gene_id "3927ebcf-21b8-4d6d-a386-4961ac7be683_ENSG00000150165.13"; transcript_id "3927ebcf-21b8-4d6d-a386-4961ac7be683_ENSG00000150165.13"; exon_number "6"; exon_id "3927ebcf-21b8-4d6d-a386-4961ac7be683_ENSG00000150165.13.6";
chr10	/dev/stdin	CDS	47165482	47165561	.	-	1	gene_id "3927ebcf-21b8-4d6d-a386-4961ac7be683_ENSG00000150165.13"; transcript_id "3927ebcf-21b8-4d6d-a386-4961ac7be683_ENSG00000150165.13"; exon_number "6"; exon_id "3927ebcf-21b8-4d6d-a386-4961ac7be683_ENSG00000150165.13.6";
chr10	/dev/stdin	exon	47166221	47166311	.	-	.	gene_id "3927ebcf-21b8-4d6d-a386-4961ac7be683_ENSG00000150165.13"; transcript_id "3927ebcf-21b8-4d6d-a386-4961ac7be683_ENSG00000150165.13"; exon_number "7"; exon_id "3927ebcf-21b8-4d6d-a386-4961ac7be683_ENSG00000150165.13.7";
chr10	/dev/stdin	CDS	47166221	47166311	.	-	2	gene_id "3927ebcf-21b8-4d6d-a386-4961ac7be683_ENSG00000150165.13"; transcript_id "3927ebcf-21b8-4d6d-a386-4961ac7be683_ENSG00000150165.13"; exon_number "7"; exon_id "3927ebcf-21b8-4d6d-a386-4961ac7be683_ENSG00000150165.13.7";
chr10	/dev/stdin	exon	47167070	47167183	.	-	.	gene_id "3927ebcf-21b8-4d6d-a386-4961ac7be683_ENSG00000150165.13"; transcript_id "3927ebcf-21b8-4d6d-a386-4961ac7be683_ENSG00000150165.13"; exon_number "8"; exon_id "3927ebcf-21b8-4d6d-a386-4961ac7be683_ENSG00000150165.13.8";
chr10	/dev/stdin	CDS	47167070	47167183	.	-	2	gene_id "3927ebcf-21b8-4d6d-a386-4961ac7be683_ENSG00000150165.13"; transcript_id "3927ebcf-21b8-4d6d-a386-4961ac7be683_ENSG00000150165.13"; exon_number "8"; exon_id "3927ebcf-21b8-4d6d-a386-4961ac7be683_ENSG00000150165.13.8";
chr10	/dev/stdin	exon	47168522	47168616	.	-	.	gene_id "3927ebcf-21b8-4d6d-a386-4961ac7be683_ENSG00000150165.13"; transcript_id "3927ebcf-21b8-4d6d-a386-4961ac7be683_ENSG00000150165.13"; exon_number "9"; exon_id "3927ebcf-21b8-4d6d-a386-4961ac7be683_ENSG00000150165.13.9";
chr10	/dev/stdin	CDS	47168522	47168616	.	-	1	gene_id "3927ebcf-21b8-4d6d-a386-4961ac7be683_ENSG00000150165.13"; transcript_id "3927ebcf-21b8-4d6d-a386-4961ac7be683_ENSG00000150165.13"; exon_number "9"; exon_id "3927ebcf-21b8-4d6d-a386-4961ac7be683_ENSG00000150165.13.9";
chr10	/dev/stdin	exon	47169787	47169877	.	-	.	gene_id "3927ebcf-21b8-4d6d-a386-4961ac7be683_ENSG00000150165.13"; transcript_id "3927ebcf-21b8-4d6d-a386-4961ac7be683_ENSG00000150165.13"; exon_number "10"; exon_id "3927ebcf-21b8-4d6d-a386-4961ac7be683_ENSG00000150165.13.10";
chr10	/dev/stdin	CDS	47169787	47169877	.	-	2	gene_id "3927ebcf-21b8-4d6d-a386-4961ac7be683_ENSG00000150165.13"; transcript_id "3927ebcf-21b8-4d6d-a386-4961ac7be683_ENSG00000150165.13"; exon_number "10"; exon_id "3927ebcf-21b8-4d6d-a386-4961ac7be683_ENSG00000150165.13.10";
chr10	/dev/stdin	exon	47173898	47174018	.	-	.	gene_id "3927ebcf-21b8-4d6d-a386-4961ac7be683_ENSG00000150165.13"; transcript_id "3927ebcf-21b8-4d6d-a386-4961ac7be683_ENSG00000150165.13"; exon_number "11"; exon_id "3927ebcf-21b8-4d6d-a386-4961ac7be683_ENSG00000150165.13.11";
chr10	/dev/stdin	CDS	47173898	47174018	.	-	0	gene_id "3927ebcf-21b8-4d6d-a386-4961ac7be683_ENSG00000150165.13"; transcript_id "3927ebcf-21b8-4d6d-a386-4961ac7be683_ENSG00000150165.13"; exon_number "11"; exon_id "3927ebcf-21b8-4d6d-a386-4961ac7be683_ENSG00000150165.13.11";
chr10	/dev/stdin	start_codon	47174016	47174018	.	-	0	gene_id "3927ebcf-21b8-4d6d-a386-4961ac7be683_ENSG00000150165.13"; transcript_id "3927ebcf-21b8-4d6d-a386-4961ac7be683_ENSG00000150165.13"; exon_number "11"; exon_id "3927ebcf-21b8-4d6d-a386-4961ac7be683_ENSG00000150165.13.11";
chr10	/dev/stdin	transcript	47157984	47158893	.	-	.	gene_id "3cc40c0e-8718-4123-be95-d3af99277054_chr10:47157000"; transcript_id "3cc40c0e-8718-4123-be95-d3af99277054_chr10:47157000";
chr10	/dev/stdin	exon	47157984	47158591	.	-	.	gene_id "3cc40c0e-8718-4123-be95-d3af99277054_chr10:47157000"; transcript_id "3cc40c0e-8718-4123-be95-d3af99277054_chr10:47157000"; exon_number "1"; exon_id "3cc40c0e-8718-4123-be95-d3af99277054_chr10:47157000.1";
chr10	/dev/stdin	CDS	47157984	47158591	.	-	1	gene_id "3cc40c0e-8718-4123-be95-d3af99277054_chr10:47157000"; transcript_id "3cc40c0e-8718-4123-be95-d3af99277054_chr10:47157000"; exon_number "1"; exon_id "3cc40c0e-8718-4123-be95-d3af99277054_chr10:47157000.1";
chr10	/dev/stdin	exon	47158760	47158893	.	-	.	gene_id "3cc40c0e-8718-4123-be95-d3af99277054_chr10:47157000"; transcript_id "3cc40c0e-8718-4123-be95-d3af99277054_chr10:47157000"; exon_number "2"; exon_id "3cc40c0e-8718-4123-be95-d3af99277054_chr10:47157000.2";
chr10	/dev/stdin	CDS	47158760	47158893	.	-	0	gene_id "3cc40c0e-8718-4123-be95-d3af99277054_chr10:47157000"; transcript_id "3cc40c0e-8718-4123-be95-d3af99277054_chr10:47157000"; exon_number "2"; exon_id "3cc40c0e-8718-4123-be95-d3af99277054_chr10:47157000.2";
chr10	/dev/stdin	start_codon	47158891	47158893	.	-	0	gene_id "3cc40c0e-8718-4123-be95-d3af99277054_chr10:47157000"; transcript_id "3cc40c0e-8718-4123-be95-d3af99277054_chr10:47157000"; exon_number "2"; exon_id "3cc40c0e-8718-4123-be95-d3af99277054_chr10:47157000.2";
chr10	/dev/stdin	transcript	47157984	47168617	.	-	.	gene_id "50ff79e7-8ed8-4ad3-acbd-7c8571bcf9c9_ENSG00000150165.13"; transcript_id "50ff79e7-8ed8-4ad3-acbd-7c8571bcf9c9_ENSG00000150165.13";
chr10	/dev/stdin	exon	47157984	47158896	.	-	.	gene_id "50ff79e7-8ed8-4ad3-acbd-7c8571bcf9c9_ENSG00000150165.13"; transcript_id "50ff79e7-8ed8-4ad3-acbd-7c8571bcf9c9_ENSG00000150165.13"; exon_number "1"; exon_id "50ff79e7-8ed8-4ad3-acbd-7c8571bcf9c9_ENSG00000150165.13.1";
chr10	/dev/stdin	CDS	47157987	47158896	.	-	1	gene_id "50ff79e7-8ed8-4ad3-acbd-7c8571bcf9c9_ENSG00000150165.13"; transcript_id "50ff79e7-8ed8-4ad3-acbd-7c8571bcf9c9_ENSG00000150165.13"; exon_number "1"; exon_id "50ff79e7-8ed8-4ad3-acbd-7c8571bcf9c9_ENSG00000150165.13.1";
chr10	/dev/stdin	exon	47161251	47161373	.	-	.	gene_id "50ff79e7-8ed8-4ad3-acbd-7c8571bcf9c9_ENSG00000150165.13"; transcript_id "50ff79e7-8ed8-4ad3-acbd-7c8571bcf9c9_ENSG00000150165.13"; exon_number "2"; exon_id "50ff79e7-8ed8-4ad3-acbd-7c8571bcf9c9_ENSG00000150165.13.2";
chr10	/dev/stdin	CDS	47161251	47161373	.	-	1	gene_id "50ff79e7-8ed8-4ad3-acbd-7c8571bcf9c9_ENSG00000150165.13"; transcript_id "50ff79e7-8ed8-4ad3-acbd-7c8571bcf9c9_ENSG00000150165.13"; exon_number "2"; exon_id "50ff79e7-8ed8-4ad3-acbd-7c8571bcf9c9_ENSG00000150165.13.2";
chr10	/dev/stdin	exon	47162122	47162180	.	-	.	gene_id "50ff79e7-8ed8-4ad3-acbd-7c8571bcf9c9_ENSG00000150165.13"; transcript_id "50ff79e7-8ed8-4ad3-acbd-7c8571bcf9c9_ENSG00000150165.13"; exon_number "3"; exon_id "50ff79e7-8ed8-4ad3-acbd-7c8571bcf9c9_ENSG00000150165.13.3";
chr10	/dev/stdin	CDS	47162122	47162180	.	-	0	gene_id "50ff79e7-8ed8-4ad3-acbd-7c8571bcf9c9_ENSG00000150165.13"; transcript_id "50ff79e7-8ed8-4ad3-acbd-7c8571bcf9c9_ENSG00000150165.13"; exon_number "3"; exon_id "50ff79e7-8ed8-4ad3-acbd-7c8571bcf9c9_ENSG00000150165.13.3";
chr10	/dev/stdin	exon	47168522	47168617	.	-	.	gene_id "50ff79e7-8ed8-4ad3-acbd-7c8571bcf9c9_ENSG00000150165.13"; transcript_id "50ff79e7-8ed8-4ad3-acbd-7c8571bcf9c9_ENSG00000150165.13"; exon_number "4"; exon_id "50ff79e7-8ed8-4ad3-acbd-7c8571bcf9c9_ENSG00000150165.13.4";
chr10	/dev/stdin	CDS	47168522	47168617	.	-	0	gene_id "50ff79e7-8ed8-4ad3-acbd-7c8571bcf9c9_ENSG00000150165.13"; transcript_id "50ff79e7-8ed8-4ad3-acbd-7c8571bcf9c9_ENSG00000150165.13"; exon_number "4"; exon_id "50ff79e7-8ed8-4ad3-acbd-7c8571bcf9c9_ENSG00000150165.13.4";
chr10	/dev/stdin	start_codon	47168615	47168617	.	-	0	gene_id "50ff79e7-8ed8-4ad3-acbd-7c8571bcf9c9_ENSG00000150165.13"; transcript_id "50ff79e7-8ed8-4ad3-acbd-7c8571bcf9c9_ENSG00000150165.13"; exon_number "4"; exon_id "50ff79e7-8ed8-4ad3-acbd-7c8571bcf9c9_ENSG00000150165.13.4";
chr10	/dev/stdin	stop_codon	47157984	47157986	.	-	0	gene_id "50ff79e7-8ed8-4ad3-acbd-7c8571bcf9c9_ENSG00000150165.13"; transcript_id "50ff79e7-8ed8-4ad3-acbd-7c8571bcf9c9_ENSG00000150165.13"; exon_number "1"; exon_id "50ff79e7-8ed8-4ad3-acbd-7c8571bcf9c9_ENSG00000150165.13.1";
chr10	/dev/stdin	transcript	47157984	47161375	.	-	.	gene_id "f46d5b6f-3679-471f-8508-0cc60b8bc4da_ENSG00000150165.13"; transcript_id "f46d5b6f-3679-471f-8508-0cc60b8bc4da_ENSG00000150165.13";
chr10	/dev/stdin	exon	47157984	47158379	.	-	.	gene_id "f46d5b6f-3679-471f-8508-0cc60b8bc4da_ENSG00000150165.13"; transcript_id "f46d5b6f-3679-471f-8508-0cc60b8bc4da_ENSG00000150165.13"; exon_number "1"; exon_id "f46d5b6f-3679-471f-8508-0cc60b8bc4da_ENSG00000150165.13.1";
chr10	/dev/stdin	CDS	47157984	47158379	.	-	1	gene_id "f46d5b6f-3679-471f-8508-0cc60b8bc4da_ENSG00000150165.13"; transcript_id "f46d5b6f-3679-471f-8508-0cc60b8bc4da_ENSG00000150165.13"; exon_number "1"; exon_id "f46d5b6f-3679-471f-8508-0cc60b8bc4da_ENSG00000150165.13.1";
chr10	/dev/stdin	exon	47158492	47158591	.	-	.	gene_id "f46d5b6f-3679-471f-8508-0cc60b8bc4da_ENSG00000150165.13"; transcript_id "f46d5b6f-3679-471f-8508-0cc60b8bc4da_ENSG00000150165.13"; exon_number "2"; exon_id "f46d5b6f-3679-471f-8508-0cc60b8bc4da_ENSG00000150165.13.2";
chr10	/dev/stdin	CDS	47158492	47158591	.	-	2	gene_id "f46d5b6f-3679-471f-8508-0cc60b8bc4da_ENSG00000150165.13"; transcript_id "f46d5b6f-3679-471f-8508-0cc60b8bc4da_ENSG00000150165.13"; exon_number "2"; exon_id "f46d5b6f-3679-471f-8508-0cc60b8bc4da_ENSG00000150165.13.2";
chr10	/dev/stdin	exon	47158760	47158896	.	-	.	gene_id "f46d5b6f-3679-471f-8508-0cc60b8bc4da_ENSG00000150165.13"; transcript_id "f46d5b6f-3679-471f-8508-0cc60b8bc4da_ENSG00000150165.13"; exon_number "3"; exon_id "f46d5b6f-3679-471f-8508-0cc60b8bc4da_ENSG00000150165.13.3";
chr10	/dev/stdin	CDS	47158760	47158896	.	-	1	gene_id "f46d5b6f-3679-471f-8508-0cc60b8bc4da_ENSG00000150165.13"; transcript_id "f46d5b6f-3679-471f-8508-0cc60b8bc4da_ENSG00000150165.13"; exon_number "3"; exon_id "f46d5b6f-3679-471f-8508-0cc60b8bc4da_ENSG00000150165.13.3";
chr10	/dev/stdin	exon	47161251	47161375	.	-	.	gene_id "f46d5b6f-3679-471f-8508-0cc60b8bc4da_ENSG00000150165.13"; transcript_id "f46d5b6f-3679-471f-8508-0cc60b8bc4da_ENSG00000150165.13"; exon_number "4"; exon_id "f46d5b6f-3679-471f-8508-0cc60b8bc4da_ENSG00000150165.13.4";
chr10	/dev/stdin	CDS	47161251	47161375	.	-	0	gene_id "f46d5b6f-3679-471f-8508-0cc60b8bc4da_ENSG00000150165.13"; transcript_id "f46d5b6f-3679-471f-8508-0cc60b8bc4da_ENSG00000150165.13"; exon_number "4"; exon_id "f46d5b6f-3679-471f-8508-0cc60b8bc4da_ENSG00000150165.13.4";
chr10	/dev/stdin	start_codon	47161373	47161375	.	-	0	gene_id "f46d5b6f-3679-471f-8508-0cc60b8bc4da_ENSG00000150165.13"; transcript_id "f46d5b6f-3679-471f-8508-0cc60b8bc4da_ENSG00000150165.13"; exon_number "4"; exon_id "f46d5b6f-3679-471f-8508-0cc60b8bc4da_ENSG00000150165.13.4";
chr10	/dev/stdin	transcript	47157984	47174018	.	-	.	gene_id "45fa835b-e45e-4379-bd3d-68bc0090be12_ENSG00000150165.13"; transcript_id "45fa835b-e45e-4379-bd3d-68bc0090be12_ENSG00000150165.13";
chr10	/dev/stdin	exon	47157984	47158896	.	-	.	gene_id "45fa835b-e45e-4379-bd3d-68bc0090be12_ENSG00000150165.13"; transcript_id "45fa835b-e45e-4379-bd3d-68bc0090be12_ENSG00000150165.13"; exon_number "1"; exon_id "45fa835b-e45e-4379-bd3d-68bc0090be12_ENSG00000150165.13.1";
chr10	/dev/stdin	CDS	47157984	47158896	.	-	0	gene_id "45fa835b-e45e-4379-bd3d-68bc0090be12_ENSG00000150165.13"; transcript_id "45fa835b-e45e-4379-bd3d-68bc0090be12_ENSG00000150165.13"; exon_number "1"; exon_id "45fa835b-e45e-4379-bd3d-68bc0090be12_ENSG00000150165.13.1";
chr10	/dev/stdin	exon	47161251	47161373	.	-	.	gene_id "45fa835b-e45e-4379-bd3d-68bc0090be12_ENSG00000150165.13"; transcript_id "45fa835b-e45e-4379-bd3d-68bc0090be12_ENSG00000150165.13"; exon_number "2"; exon_id "45fa835b-e45e-4379-bd3d-68bc0090be12_ENSG00000150165.13.2";
chr10	/dev/stdin	CDS	47161251	47161373	.	-	0	gene_id "45fa835b-e45e-4379-bd3d-68bc0090be12_ENSG00000150165.13"; transcript_id "45fa835b-e45e-4379-bd3d-68bc0090be12_ENSG00000150165.13"; exon_number "2"; exon_id "45fa835b-e45e-4379-bd3d-68bc0090be12_ENSG00000150165.13.2";
chr10	/dev/stdin	exon	47163959	47164054	.	-	.	gene_id "45fa835b-e45e-4379-bd3d-68bc0090be12_ENSG00000150165.13"; transcript_id "45fa835b-e45e-4379-bd3d-68bc0090be12_ENSG00000150165.13"; exon_number "3"; exon_id "45fa835b-e45e-4379-bd3d-68bc0090be12_ENSG00000150165.13.3";
chr10	/dev/stdin	CDS	47163959	47164054	.	-	0	gene_id "45fa835b-e45e-4379-bd3d-68bc0090be12_ENSG00000150165.13"; transcript_id "45fa835b-e45e-4379-bd3d-68bc0090be12_ENSG00000150165.13"; exon_number "3"; exon_id "45fa835b-e45e-4379-bd3d-68bc0090be12_ENSG00000150165.13.3";
chr10	/dev/stdin	exon	47164294	47164387	.	-	.	gene_id "45fa835b-e45e-4379-bd3d-68bc0090be12_ENSG00000150165.13"; transcript_id "45fa835b-e45e-4379-bd3d-68bc0090be12_ENSG00000150165.13"; exon_number "4"; exon_id "45fa835b-e45e-4379-bd3d-68bc0090be12_ENSG00000150165.13.4";
chr10	/dev/stdin	CDS	47164294	47164387	.	-	1	gene_id "45fa835b-e45e-4379-bd3d-68bc0090be12_ENSG00000150165.13"; transcript_id "45fa835b-e45e-4379-bd3d-68bc0090be12_ENSG00000150165.13"; exon_number "4"; exon_id "45fa835b-e45e-4379-bd3d-68bc0090be12_ENSG00000150165.13.4";
chr10	/dev/stdin	exon	47164934	47164993	.	-	.	gene_id "45fa835b-e45e-4379-bd3d-68bc0090be12_ENSG00000150165.13"; transcript_id "45fa835b-e45e-4379-bd3d-68bc0090be12_ENSG00000150165.13"; exon_number "5"; exon_id "45fa835b-e45e-4379-bd3d-68bc0090be12_ENSG00000150165.13.5";
chr10	/dev/stdin	CDS	47164934	47164993	.	-	1	gene_id "45fa835b-e45e-4379-bd3d-68bc0090be12_ENSG00000150165.13"; transcript_id "45fa835b-e45e-4379-bd3d-68bc0090be12_ENSG00000150165.13"; exon_number "5"; exon_id "45fa835b-e45e-4379-bd3d-68bc0090be12_ENSG00000150165.13.5";
chr10	/dev/stdin	exon	47166221	47166311	.	-	.	gene_id "45fa835b-e45e-4379-bd3d-68bc0090be12_ENSG00000150165.13"; transcript_id "45fa835b-e45e-4379-bd3d-68bc0090be12_ENSG00000150165.13"; exon_number "6"; exon_id "45fa835b-e45e-4379-bd3d-68bc0090be12_ENSG00000150165.13.6";
chr10	/dev/stdin	CDS	47166221	47166311	.	-	2	gene_id "45fa835b-e45e-4379-bd3d-68bc0090be12_ENSG00000150165.13"; transcript_id "45fa835b-e45e-4379-bd3d-68bc0090be12_ENSG00000150165.13"; exon_number "6"; exon_id "45fa835b-e45e-4379-bd3d-68bc0090be12_ENSG00000150165.13.6";
chr10	/dev/stdin	exon	47167070	47167183	.	-	.	gene_id "45fa835b-e45e-4379-bd3d-68bc0090be12_ENSG00000150165.13"; transcript_id "45fa835b-e45e-4379-bd3d-68bc0090be12_ENSG00000150165.13"; exon_number "7"; exon_id "45fa835b-e45e-4379-bd3d-68bc0090be12_ENSG00000150165.13.7";
chr10	/dev/stdin	CDS	47167070	47167183	.	-	2	gene_id "45fa835b-e45e-4379-bd3d-68bc0090be12_ENSG00000150165.13"; transcript_id "45fa835b-e45e-4379-bd3d-68bc0090be12_ENSG00000150165.13"; exon_number "7"; exon_id "45fa835b-e45e-4379-bd3d-68bc0090be12_ENSG00000150165.13.7";
chr10	/dev/stdin	exon	47168522	47168616	.	-	.	gene_id "45fa835b-e45e-4379-bd3d-68bc0090be12_ENSG00000150165.13"; transcript_id "45fa835b-e45e-4379-bd3d-68bc0090be12_ENSG00000150165.13"; exon_number "8"; exon_id "45fa835b-e45e-4379-bd3d-68bc0090be12_ENSG00000150165.13.8";
chr10	/dev/stdin	CDS	47168522	47168616	.	-	1	gene_id "45fa835b-e45e-4379-bd3d-68bc0090be12_ENSG00000150165.13"; transcript_id "45fa835b-e45e-4379-bd3d-68bc0090be12_ENSG00000150165.13"; exon_number "8"; exon_id "45fa835b-e45e-4379-bd3d-68bc0090be12_ENSG00000150165.13.8";
chr10	/dev/stdin	exon	47169787	47169877	.	-	.	gene_id "45fa835b-e45e-4379-bd3d-68bc0090be12_ENSG00000150165.13"; transcript_id "45fa835b-e45e-4379-bd3d-68bc0090be12_ENSG00000150165.13"; exon_number "9"; exon_id "45fa835b-e45e-4379-bd3d-68bc0090be12_ENSG00000150165.13.9";
chr10	/dev/stdin	CDS	47169787	47169877	.	-	2	gene_id "45fa835b-e45e-4379-bd3d-68bc0090be12_ENSG00000150165.13"; transcript_id "45fa835b-e45e-4379-bd3d-68bc0090be12_ENSG00000150165.13"; exon_number "9"; exon_id "45fa835b-e45e-4379-bd3d-68bc0090be12_ENSG00000150165.13.9";
chr10	/dev/stdin	exon	47173898	47174018	.	-	.	gene_id "45fa835b-e45e-4379-bd3d-68bc0090be12_ENSG00000150165.13"; transcript_id "45fa835b-e45e-4379-bd3d-68bc0090be12_ENSG00000150165.13"; exon_number "10"; exon_id "45fa835b-e45e-4379-bd3d-68bc0090be12_ENSG00000150165.13.10";
chr10	/dev/stdin	CDS	47173898	47174018	.	-	0	gene_id "45fa835b-e45e-4379-bd3d-68bc0090be12_ENSG00000150165.13"; transcript_id "45fa835b-e45e-4379-bd3d-68bc0090be12_ENSG00000150165.13"; exon_number "10"; exon_id "45fa835b-e45e-4379-bd3d-68bc0090be12_ENSG00000150165.13.10";
chr10	/dev/stdin	start_codon	47174016	47174018	.	-	0	gene_id "45fa835b-e45e-4379-bd3d-68bc0090be12_ENSG00000150165.13"; transcript_id "45fa835b-e45e-4379-bd3d-68bc0090be12_ENSG00000150165.13"; exon_number "10"; exon_id "45fa835b-e45e-4379-bd3d-68bc0090be12_ENSG00000150165.13.10";
chr10	/dev/stdin	transcript	47157984	47165094	.	-	.	gene_id "ca607324-b970-4c55-b975-27d622c2b7b5_ENSG00000150165.13"; transcript_id "ca607324-b970-4c55-b975-27d622c2b7b5_ENSG00000150165.13";
chr10	/dev/stdin	exon	47157984	47158896	.	-	.	gene_id "ca607324-b970-4c55-b975-27d622c2b7b5_ENSG00000150165.13"; transcript_id "ca607324-b970-4c55-b975-27d622c2b7b5_ENSG00000150165.13"; exon_number "1"; exon_id "ca607324-b970-4c55-b975-27d622c2b7b5_ENSG00000150165.13.1";
chr10	/dev/stdin	CDS	47157984	47158896	.	-	2	gene_id "ca607324-b970-4c55-b975-27d622c2b7b5_ENSG00000150165.13"; transcript_id "ca607324-b970-4c55-b975-27d622c2b7b5_ENSG00000150165.13"; exon_number "1"; exon_id "ca607324-b970-4c55-b975-27d622c2b7b5_ENSG00000150165.13.1";
chr10	/dev/stdin	exon	47161251	47161373	.	-	.	gene_id "ca607324-b970-4c55-b975-27d622c2b7b5_ENSG00000150165.13"; transcript_id "ca607324-b970-4c55-b975-27d622c2b7b5_ENSG00000150165.13"; exon_number "2"; exon_id "ca607324-b970-4c55-b975-27d622c2b7b5_ENSG00000150165.13.2";
chr10	/dev/stdin	CDS	47161251	47161373	.	-	2	gene_id "ca607324-b970-4c55-b975-27d622c2b7b5_ENSG00000150165.13"; transcript_id "ca607324-b970-4c55-b975-27d622c2b7b5_ENSG00000150165.13"; exon_number "2"; exon_id "ca607324-b970-4c55-b975-27d622c2b7b5_ENSG00000150165.13.2";
chr10	/dev/stdin	exon	47162122	47162180	.	-	.	gene_id "ca607324-b970-4c55-b975-27d622c2b7b5_ENSG00000150165.13"; transcript_id "ca607324-b970-4c55-b975-27d622c2b7b5_ENSG00000150165.13"; exon_number "3"; exon_id "ca607324-b970-4c55-b975-27d622c2b7b5_ENSG00000150165.13.3";
chr10	/dev/stdin	CDS	47162122	47162180	.	-	1	gene_id "ca607324-b970-4c55-b975-27d622c2b7b5_ENSG00000150165.13"; transcript_id "ca607324-b970-4c55-b975-27d622c2b7b5_ENSG00000150165.13"; exon_number "3"; exon_id "ca607324-b970-4c55-b975-27d622c2b7b5_ENSG00000150165.13.3";
chr10	/dev/stdin	exon	47163959	47164054	.	-	.	gene_id "ca607324-b970-4c55-b975-27d622c2b7b5_ENSG00000150165.13"; transcript_id "ca607324-b970-4c55-b975-27d622c2b7b5_ENSG00000150165.13"; exon_number "4"; exon_id "ca607324-b970-4c55-b975-27d622c2b7b5_ENSG00000150165.13.4";
chr10	/dev/stdin	CDS	47163959	47164054	.	-	1	gene_id "ca607324-b970-4c55-b975-27d622c2b7b5_ENSG00000150165.13"; transcript_id "ca607324-b970-4c55-b975-27d622c2b7b5_ENSG00000150165.13"; exon_number "4"; exon_id "ca607324-b970-4c55-b975-27d622c2b7b5_ENSG00000150165.13.4";
chr10	/dev/stdin	exon	47164934	47165094	.	-	.	gene_id "ca607324-b970-4c55-b975-27d622c2b7b5_ENSG00000150165.13"; transcript_id "ca607324-b970-4c55-b975-27d622c2b7b5_ENSG00000150165.13"; exon_number "5"; exon_id "ca607324-b970-4c55-b975-27d622c2b7b5_ENSG00000150165.13.5";
chr10	/dev/stdin	CDS	47164934	47165094	.	-	0	gene_id "ca607324-b970-4c55-b975-27d622c2b7b5_ENSG00000150165.13"; transcript_id "ca607324-b970-4c55-b975-27d622c2b7b5_ENSG00000150165.13"; exon_number "5"; exon_id "ca607324-b970-4c55-b975-27d622c2b7b5_ENSG00000150165.13.5";
chr10	/dev/stdin	start_codon	47165092	47165094	.	-	0	gene_id "ca607324-b970-4c55-b975-27d622c2b7b5_ENSG00000150165.13"; transcript_id "ca607324-b970-4c55-b975-27d622c2b7b5_ENSG00000150165.13"; exon_number "5"; exon_id "ca607324-b970-4c55-b975-27d622c2b7b5_ENSG00000150165.13.5";
chr10	/dev/stdin	transcript	47157984	47174018	.	-	.	gene_id "ed209071-f43b-4e0b-bbad-6ef677170bef_chr10:47157000"; transcript_id "ed209071-f43b-4e0b-bbad-6ef677170bef_chr10:47157000";
chr10	/dev/stdin	exon	47157984	47158896	.	-	.	gene_id "ed209071-f43b-4e0b-bbad-6ef677170bef_chr10:47157000"; transcript_id "ed209071-f43b-4e0b-bbad-6ef677170bef_chr10:47157000"; exon_number "1"; exon_id "ed209071-f43b-4e0b-bbad-6ef677170bef_chr10:47157000.1";
chr10	/dev/stdin	CDS	47157984	47158896	.	-	2	gene_id "ed209071-f43b-4e0b-bbad-6ef677170bef_chr10:47157000"; transcript_id "ed209071-f43b-4e0b-bbad-6ef677170bef_chr10:47157000"; exon_number "1"; exon_id "ed209071-f43b-4e0b-bbad-6ef677170bef_chr10:47157000.1";
chr10	/dev/stdin	exon	47173898	47174018	.	-	.	gene_id "ed209071-f43b-4e0b-bbad-6ef677170bef_chr10:47157000"; transcript_id "ed209071-f43b-4e0b-bbad-6ef677170bef_chr10:47157000"; exon_number "2"; exon_id "ed209071-f43b-4e0b-bbad-6ef677170bef_chr10:47157000.2";
chr10	/dev/stdin	CDS	47173898	47174018	.	-	0	gene_id "ed209071-f43b-4e0b-bbad-6ef677170bef_chr10:47157000"; transcript_id "ed209071-f43b-4e0b-bbad-6ef677170bef_chr10:47157000"; exon_number "2"; exon_id "ed209071-f43b-4e0b-bbad-6ef677170bef_chr10:47157000.2";
chr10	/dev/stdin	start_codon	47174016	47174018	.	-	0	gene_id "ed209071-f43b-4e0b-bbad-6ef677170bef_chr10:47157000"; transcript_id "ed209071-f43b-4e0b-bbad-6ef677170bef_chr10:47157000"; exon_number "2"; exon_id "ed209071-f43b-4e0b-bbad-6ef677170bef_chr10:47157000.2";
chr10	/dev/stdin	transcript	47157984	47164357	.	-	.	gene_id "b0604ca9-eac2-4ea5-b1ec-69112d120e57_ENSG00000150165.13"; transcript_id "b0604ca9-eac2-4ea5-b1ec-69112d120e57_ENSG00000150165.13";
chr10	/dev/stdin	exon	47157984	47158379	.	-	.	gene_id "b0604ca9-eac2-4ea5-b1ec-69112d120e57_ENSG00000150165.13"; transcript_id "b0604ca9-eac2-4ea5-b1ec-69112d120e57_ENSG00000150165.13"; exon_number "1"; exon_id "b0604ca9-eac2-4ea5-b1ec-69112d120e57_ENSG00000150165.13.1";
chr10	/dev/stdin	CDS	47157984	47158379	.	-	1	gene_id "b0604ca9-eac2-4ea5-b1ec-69112d120e57_ENSG00000150165.13"; transcript_id "b0604ca9-eac2-4ea5-b1ec-69112d120e57_ENSG00000150165.13"; exon_number "1"; exon_id "b0604ca9-eac2-4ea5-b1ec-69112d120e57_ENSG00000150165.13.1";
chr10	/dev/stdin	exon	47158492	47158587	.	-	.	gene_id "b0604ca9-eac2-4ea5-b1ec-69112d120e57_ENSG00000150165.13"; transcript_id "b0604ca9-eac2-4ea5-b1ec-69112d120e57_ENSG00000150165.13"; exon_number "2"; exon_id "b0604ca9-eac2-4ea5-b1ec-69112d120e57_ENSG00000150165.13.2";
chr10	/dev/stdin	CDS	47158492	47158587	.	-	1	gene_id "b0604ca9-eac2-4ea5-b1ec-69112d120e57_ENSG00000150165.13"; transcript_id "b0604ca9-eac2-4ea5-b1ec-69112d120e57_ENSG00000150165.13"; exon_number "2"; exon_id "b0604ca9-eac2-4ea5-b1ec-69112d120e57_ENSG00000150165.13.2";
chr10	/dev/stdin	exon	47158760	47158896	.	-	.	gene_id "b0604ca9-eac2-4ea5-b1ec-69112d120e57_ENSG00000150165.13"; transcript_id "b0604ca9-eac2-4ea5-b1ec-69112d120e57_ENSG00000150165.13"; exon_number "3"; exon_id "b0604ca9-eac2-4ea5-b1ec-69112d120e57_ENSG00000150165.13.3";
chr10	/dev/stdin	CDS	47158760	47158896	.	-	0	gene_id "b0604ca9-eac2-4ea5-b1ec-69112d120e57_ENSG00000150165.13"; transcript_id "b0604ca9-eac2-4ea5-b1ec-69112d120e57_ENSG00000150165.13"; exon_number "3"; exon_id "b0604ca9-eac2-4ea5-b1ec-69112d120e57_ENSG00000150165.13.3";
chr10	/dev/stdin	exon	47161251	47161373	.	-	.	gene_id "b0604ca9-eac2-4ea5-b1ec-69112d120e57_ENSG00000150165.13"; transcript_id "b0604ca9-eac2-4ea5-b1ec-69112d120e57_ENSG00000150165.13"; exon_number "4"; exon_id "b0604ca9-eac2-4ea5-b1ec-69112d120e57_ENSG00000150165.13.4";
chr10	/dev/stdin	CDS	47161251	47161373	.	-	0	gene_id "b0604ca9-eac2-4ea5-b1ec-69112d120e57_ENSG00000150165.13"; transcript_id "b0604ca9-eac2-4ea5-b1ec-69112d120e57_ENSG00000150165.13"; exon_number "4"; exon_id "b0604ca9-eac2-4ea5-b1ec-69112d120e57_ENSG00000150165.13.4";
chr10	/dev/stdin	exon	47162122	47162180	.	-	.	gene_id "b0604ca9-eac2-4ea5-b1ec-69112d120e57_ENSG00000150165.13"; transcript_id "b0604ca9-eac2-4ea5-b1ec-69112d120e57_ENSG00000150165.13"; exon_number "5"; exon_id "b0604ca9-eac2-4ea5-b1ec-69112d120e57_ENSG00000150165.13.5";
chr10	/dev/stdin	CDS	47162122	47162180	.	-	2	gene_id "b0604ca9-eac2-4ea5-b1ec-69112d120e57_ENSG00000150165.13"; transcript_id "b0604ca9-eac2-4ea5-b1ec-69112d120e57_ENSG00000150165.13"; exon_number "5"; exon_id "b0604ca9-eac2-4ea5-b1ec-69112d120e57_ENSG00000150165.13.5";
chr10	/dev/stdin	exon	47163959	47164054	.	-	.	gene_id "b0604ca9-eac2-4ea5-b1ec-69112d120e57_ENSG00000150165.13"; transcript_id "b0604ca9-eac2-4ea5-b1ec-69112d120e57_ENSG00000150165.13"; exon_number "6"; exon_id "b0604ca9-eac2-4ea5-b1ec-69112d120e57_ENSG00000150165.13.6";
chr10	/dev/stdin	CDS	47163959	47164054	.	-	2	gene_id "b0604ca9-eac2-4ea5-b1ec-69112d120e57_ENSG00000150165.13"; transcript_id "b0604ca9-eac2-4ea5-b1ec-69112d120e57_ENSG00000150165.13"; exon_number "6"; exon_id "b0604ca9-eac2-4ea5-b1ec-69112d120e57_ENSG00000150165.13.6";
chr10	/dev/stdin	exon	47164294	47164357	.	-	.	gene_id "b0604ca9-eac2-4ea5-b1ec-69112d120e57_ENSG00000150165.13"; transcript_id "b0604ca9-eac2-4ea5-b1ec-69112d120e57_ENSG00000150165.13"; exon_number "7"; exon_id "b0604ca9-eac2-4ea5-b1ec-69112d120e57_ENSG00000150165.13.7";
chr10	/dev/stdin	CDS	47164294	47164357	.	-	0	gene_id "b0604ca9-eac2-4ea5-b1ec-69112d120e57_ENSG00000150165.13"; transcript_id "b0604ca9-eac2-4ea5-b1ec-69112d120e57_ENSG00000150165.13"; exon_number "7"; exon_id "b0604ca9-eac2-4ea5-b1ec-69112d120e57_ENSG00000150165.13.7";
chr10	/dev/stdin	start_codon	47164355	47164357	.	-	0	gene_id "b0604ca9-eac2-4ea5-b1ec-69112d120e57_ENSG00000150165.13"; transcript_id "b0604ca9-eac2-4ea5-b1ec-69112d120e57_ENSG00000150165.13"; exon_number "7"; exon_id "b0604ca9-eac2-4ea5-b1ec-69112d120e57_ENSG00000150165.13.7";
chr10	/dev/stdin	transcript	47157984	47174018	.	-	.	gene_id "cd890d83-9450-484b-b512-78f22b49c860_ENSG00000150165.13"; transcript_id "cd890d83-9450-484b-b512-78f22b49c860_ENSG00000150165.13";
chr10	/dev/stdin	exon	47157984	47158379	.	-	.	gene_id "cd890d83-9450-484b-b512-78f22b49c860_ENSG00000150165.13"; transcript_id "cd890d83-9450-484b-b512-78f22b49c860_ENSG00000150165.13"; exon_number "1"; exon_id "cd890d83-9450-484b-b512-78f22b49c860_ENSG00000150165.13.1";
chr10	/dev/stdin	CDS	47157984	47158379	.	-	1	gene_id "cd890d83-9450-484b-b512-78f22b49c860_ENSG00000150165.13"; transcript_id "cd890d83-9450-484b-b512-78f22b49c860_ENSG00000150165.13"; exon_number "1"; exon_id "cd890d83-9450-484b-b512-78f22b49c860_ENSG00000150165.13.1";
chr10	/dev/stdin	exon	47158492	47158591	.	-	.	gene_id "cd890d83-9450-484b-b512-78f22b49c860_ENSG00000150165.13"; transcript_id "cd890d83-9450-484b-b512-78f22b49c860_ENSG00000150165.13"; exon_number "2"; exon_id "cd890d83-9450-484b-b512-78f22b49c860_ENSG00000150165.13.2";
chr10	/dev/stdin	CDS	47158492	47158591	.	-	2	gene_id "cd890d83-9450-484b-b512-78f22b49c860_ENSG00000150165.13"; transcript_id "cd890d83-9450-484b-b512-78f22b49c860_ENSG00000150165.13"; exon_number "2"; exon_id "cd890d83-9450-484b-b512-78f22b49c860_ENSG00000150165.13.2";
chr10	/dev/stdin	exon	47158760	47158896	.	-	.	gene_id "cd890d83-9450-484b-b512-78f22b49c860_ENSG00000150165.13"; transcript_id "cd890d83-9450-484b-b512-78f22b49c860_ENSG00000150165.13"; exon_number "3"; exon_id "cd890d83-9450-484b-b512-78f22b49c860_ENSG00000150165.13.3";
chr10	/dev/stdin	CDS	47158760	47158896	.	-	1	gene_id "cd890d83-9450-484b-b512-78f22b49c860_ENSG00000150165.13"; transcript_id "cd890d83-9450-484b-b512-78f22b49c860_ENSG00000150165.13"; exon_number "3"; exon_id "cd890d83-9450-484b-b512-78f22b49c860_ENSG00000150165.13.3";
chr10	/dev/stdin	exon	47163959	47164054	.	-	.	gene_id "cd890d83-9450-484b-b512-78f22b49c860_ENSG00000150165.13"; transcript_id "cd890d83-9450-484b-b512-78f22b49c860_ENSG00000150165.13"; exon_number "4"; exon_id "cd890d83-9450-484b-b512-78f22b49c860_ENSG00000150165.13.4";
chr10	/dev/stdin	CDS	47163959	47164054	.	-	1	gene_id "cd890d83-9450-484b-b512-78f22b49c860_ENSG00000150165.13"; transcript_id "cd890d83-9450-484b-b512-78f22b49c860_ENSG00000150165.13"; exon_number "4"; exon_id "cd890d83-9450-484b-b512-78f22b49c860_ENSG00000150165.13.4";
chr10	/dev/stdin	exon	47164294	47164387	.	-	.	gene_id "cd890d83-9450-484b-b512-78f22b49c860_ENSG00000150165.13"; transcript_id "cd890d83-9450-484b-b512-78f22b49c860_ENSG00000150165.13"; exon_number "5"; exon_id "cd890d83-9450-484b-b512-78f22b49c860_ENSG00000150165.13.5";
chr10	/dev/stdin	CDS	47164294	47164387	.	-	2	gene_id "cd890d83-9450-484b-b512-78f22b49c860_ENSG00000150165.13"; transcript_id "cd890d83-9450-484b-b512-78f22b49c860_ENSG00000150165.13"; exon_number "5"; exon_id "cd890d83-9450-484b-b512-78f22b49c860_ENSG00000150165.13.5";
chr10	/dev/stdin	exon	47164934	47164993	.	-	.	gene_id "cd890d83-9450-484b-b512-78f22b49c860_ENSG00000150165.13"; transcript_id "cd890d83-9450-484b-b512-78f22b49c860_ENSG00000150165.13"; exon_number "6"; exon_id "cd890d83-9450-484b-b512-78f22b49c860_ENSG00000150165.13.6";
chr10	/dev/stdin	CDS	47164934	47164993	.	-	2	gene_id "cd890d83-9450-484b-b512-78f22b49c860_ENSG00000150165.13"; transcript_id "cd890d83-9450-484b-b512-78f22b49c860_ENSG00000150165.13"; exon_number "6"; exon_id "cd890d83-9450-484b-b512-78f22b49c860_ENSG00000150165.13.6";
chr10	/dev/stdin	exon	47165482	47165561	.	-	.	gene_id "cd890d83-9450-484b-b512-78f22b49c860_ENSG00000150165.13"; transcript_id "cd890d83-9450-484b-b512-78f22b49c860_ENSG00000150165.13"; exon_number "7"; exon_id "cd890d83-9450-484b-b512-78f22b49c860_ENSG00000150165.13.7";
chr10	/dev/stdin	CDS	47165482	47165561	.	-	1	gene_id "cd890d83-9450-484b-b512-78f22b49c860_ENSG00000150165.13"; transcript_id "cd890d83-9450-484b-b512-78f22b49c860_ENSG00000150165.13"; exon_number "7"; exon_id "cd890d83-9450-484b-b512-78f22b49c860_ENSG00000150165.13.7";
chr10	/dev/stdin	exon	47166221	47166311	.	-	.	gene_id "cd890d83-9450-484b-b512-78f22b49c860_ENSG00000150165.13"; transcript_id "cd890d83-9450-484b-b512-78f22b49c860_ENSG00000150165.13"; exon_number "8"; exon_id "cd890d83-9450-484b-b512-78f22b49c860_ENSG00000150165.13.8";
chr10	/dev/stdin	CDS	47166221	47166311	.	-	2	gene_id "cd890d83-9450-484b-b512-78f22b49c860_ENSG00000150165.13"; transcript_id "cd890d83-9450-484b-b512-78f22b49c860_ENSG00000150165.13"; exon_number "8"; exon_id "cd890d83-9450-484b-b512-78f22b49c860_ENSG00000150165.13.8";
chr10	/dev/stdin	exon	47167070	47167183	.	-	.	gene_id "cd890d83-9450-484b-b512-78f22b49c860_ENSG00000150165.13"; transcript_id "cd890d83-9450-484b-b512-78f22b49c860_ENSG00000150165.13"; exon_number "9"; exon_id "cd890d83-9450-484b-b512-78f22b49c860_ENSG00000150165.13.9";
chr10	/dev/stdin	CDS	47167070	47167183	.	-	2	gene_id "cd890d83-9450-484b-b512-78f22b49c860_ENSG00000150165.13"; transcript_id "cd890d83-9450-484b-b512-78f22b49c860_ENSG00000150165.13"; exon_number "9"; exon_id "cd890d83-9450-484b-b512-78f22b49c860_ENSG00000150165.13.9";
chr10	/dev/stdin	exon	47168522	47168616	.	-	.	gene_id "cd890d83-9450-484b-b512-78f22b49c860_ENSG00000150165.13"; transcript_id "cd890d83-9450-484b-b512-78f22b49c860_ENSG00000150165.13"; exon_number "10"; exon_id "cd890d83-9450-484b-b512-78f22b49c860_ENSG00000150165.13.10";
chr10	/dev/stdin	CDS	47168522	47168616	.	-	1	gene_id "cd890d83-9450-484b-b512-78f22b49c860_ENSG00000150165.13"; transcript_id "cd890d83-9450-484b-b512-78f22b49c860_ENSG00000150165.13"; exon_number "10"; exon_id "cd890d83-9450-484b-b512-78f22b49c860_ENSG00000150165.13.10";
chr10	/dev/stdin	exon	47169787	47169877	.	-	.	gene_id "cd890d83-9450-484b-b512-78f22b49c860_ENSG00000150165.13"; transcript_id "cd890d83-9450-484b-b512-78f22b49c860_ENSG00000150165.13"; exon_number "11"; exon_id "cd890d83-9450-484b-b512-78f22b49c860_ENSG00000150165.13.11";
chr10	/dev/stdin	CDS	47169787	47169877	.	-	2	gene_id "cd890d83-9450-484b-b512-78f22b49c860_ENSG00000150165.13"; transcript_id "cd890d83-9450-484b-b512-78f22b49c860_ENSG00000150165.13"; exon_number "11"; exon_id "cd890d83-9450-484b-b512-78f22b49c860_ENSG00000150165.13.11";
chr10	/dev/stdin	exon	47173898	47174018	.	-	.	gene_id "cd890d83-9450-484b-b512-78f22b49c860_ENSG00000150165.13"; transcript_id "cd890d83-9450-484b-b512-78f22b49c860_ENSG00000150165.13"; exon_number "12"; exon_id "cd890d83-9450-484b-b512-78f22b49c860_ENSG00000150165.13.12";
chr10	/dev/stdin	CDS	47173898	47174018	.	-	0	gene_id "cd890d83-9450-484b-b512-78f22b49c860_ENSG00000150165.13"; transcript_id "cd890d83-9450-484b-b512-78f22b49c860_ENSG00000150165.13"; exon_number "12"; exon_id "cd890d83-9450-484b-b512-78f22b49c860_ENSG00000150165.13.12";
chr10	/dev/stdin	start_codon	47174016	47174018	.	-	0	gene_id "cd890d83-9450-484b-b512-78f22b49c860_ENSG00000150165.13"; transcript_id "cd890d83-9450-484b-b512-78f22b49c860_ENSG00000150165.13"; exon_number "12"; exon_id "cd890d83-9450-484b-b512-78f22b49c860_ENSG00000150165.13.12";
chr10	/dev/stdin	transcript	47157984	47174018	.	-	.	gene_id "b033b19f-c2c2-4fbb-80f7-477beb4cb0a4_ENSG00000150165.13"; transcript_id "b033b19f-c2c2-4fbb-80f7-477beb4cb0a4_ENSG00000150165.13";
chr10	/dev/stdin	exon	47157984	47158587	.	-	.	gene_id "b033b19f-c2c2-4fbb-80f7-477beb4cb0a4_ENSG00000150165.13"; transcript_id "b033b19f-c2c2-4fbb-80f7-477beb4cb0a4_ENSG00000150165.13"; exon_number "1"; exon_id "b033b19f-c2c2-4fbb-80f7-477beb4cb0a4_ENSG00000150165.13.1";
chr10	/dev/stdin	CDS	47157984	47158587	.	-	0	gene_id "b033b19f-c2c2-4fbb-80f7-477beb4cb0a4_ENSG00000150165.13"; transcript_id "b033b19f-c2c2-4fbb-80f7-477beb4cb0a4_ENSG00000150165.13"; exon_number "1"; exon_id "b033b19f-c2c2-4fbb-80f7-477beb4cb0a4_ENSG00000150165.13.1";
chr10	/dev/stdin	exon	47158760	47158896	.	-	.	gene_id "b033b19f-c2c2-4fbb-80f7-477beb4cb0a4_ENSG00000150165.13"; transcript_id "b033b19f-c2c2-4fbb-80f7-477beb4cb0a4_ENSG00000150165.13"; exon_number "2"; exon_id "b033b19f-c2c2-4fbb-80f7-477beb4cb0a4_ENSG00000150165.13.2";
chr10	/dev/stdin	CDS	47158760	47158896	.	-	2	gene_id "b033b19f-c2c2-4fbb-80f7-477beb4cb0a4_ENSG00000150165.13"; transcript_id "b033b19f-c2c2-4fbb-80f7-477beb4cb0a4_ENSG00000150165.13"; exon_number "2"; exon_id "b033b19f-c2c2-4fbb-80f7-477beb4cb0a4_ENSG00000150165.13.2";
chr10	/dev/stdin	exon	47161251	47161373	.	-	.	gene_id "b033b19f-c2c2-4fbb-80f7-477beb4cb0a4_ENSG00000150165.13"; transcript_id "b033b19f-c2c2-4fbb-80f7-477beb4cb0a4_ENSG00000150165.13"; exon_number "3"; exon_id "b033b19f-c2c2-4fbb-80f7-477beb4cb0a4_ENSG00000150165.13.3";
chr10	/dev/stdin	CDS	47161251	47161373	.	-	2	gene_id "b033b19f-c2c2-4fbb-80f7-477beb4cb0a4_ENSG00000150165.13"; transcript_id "b033b19f-c2c2-4fbb-80f7-477beb4cb0a4_ENSG00000150165.13"; exon_number "3"; exon_id "b033b19f-c2c2-4fbb-80f7-477beb4cb0a4_ENSG00000150165.13.3";
chr10	/dev/stdin	exon	47162122	47162180	.	-	.	gene_id "b033b19f-c2c2-4fbb-80f7-477beb4cb0a4_ENSG00000150165.13"; transcript_id "b033b19f-c2c2-4fbb-80f7-477beb4cb0a4_ENSG00000150165.13"; exon_number "4"; exon_id "b033b19f-c2c2-4fbb-80f7-477beb4cb0a4_ENSG00000150165.13.4";
chr10	/dev/stdin	CDS	47162122	47162180	.	-	1	gene_id "b033b19f-c2c2-4fbb-80f7-477beb4cb0a4_ENSG00000150165.13"; transcript_id "b033b19f-c2c2-4fbb-80f7-477beb4cb0a4_ENSG00000150165.13"; exon_number "4"; exon_id "b033b19f-c2c2-4fbb-80f7-477beb4cb0a4_ENSG00000150165.13.4";
chr10	/dev/stdin	exon	47163959	47164054	.	-	.	gene_id "b033b19f-c2c2-4fbb-80f7-477beb4cb0a4_ENSG00000150165.13"; transcript_id "b033b19f-c2c2-4fbb-80f7-477beb4cb0a4_ENSG00000150165.13"; exon_number "5"; exon_id "b033b19f-c2c2-4fbb-80f7-477beb4cb0a4_ENSG00000150165.13.5";
chr10	/dev/stdin	CDS	47163959	47164054	.	-	1	gene_id "b033b19f-c2c2-4fbb-80f7-477beb4cb0a4_ENSG00000150165.13"; transcript_id "b033b19f-c2c2-4fbb-80f7-477beb4cb0a4_ENSG00000150165.13"; exon_number "5"; exon_id "b033b19f-c2c2-4fbb-80f7-477beb4cb0a4_ENSG00000150165.13.5";
chr10	/dev/stdin	exon	47164294	47164387	.	-	.	gene_id "b033b19f-c2c2-4fbb-80f7-477beb4cb0a4_ENSG00000150165.13"; transcript_id "b033b19f-c2c2-4fbb-80f7-477beb4cb0a4_ENSG00000150165.13"; exon_number "6"; exon_id "b033b19f-c2c2-4fbb-80f7-477beb4cb0a4_ENSG00000150165.13.6";
chr10	/dev/stdin	CDS	47164294	47164387	.	-	2	gene_id "b033b19f-c2c2-4fbb-80f7-477beb4cb0a4_ENSG00000150165.13"; transcript_id "b033b19f-c2c2-4fbb-80f7-477beb4cb0a4_ENSG00000150165.13"; exon_number "6"; exon_id "b033b19f-c2c2-4fbb-80f7-477beb4cb0a4_ENSG00000150165.13.6";
chr10	/dev/stdin	exon	47164934	47164993	.	-	.	gene_id "b033b19f-c2c2-4fbb-80f7-477beb4cb0a4_ENSG00000150165.13"; transcript_id "b033b19f-c2c2-4fbb-80f7-477beb4cb0a4_ENSG00000150165.13"; exon_number "7"; exon_id "b033b19f-c2c2-4fbb-80f7-477beb4cb0a4_ENSG00000150165.13.7";
chr10	/dev/stdin	CDS	47164934	47164993	.	-	2	gene_id "b033b19f-c2c2-4fbb-80f7-477beb4cb0a4_ENSG00000150165.13"; transcript_id "b033b19f-c2c2-4fbb-80f7-477beb4cb0a4_ENSG00000150165.13"; exon_number "7"; exon_id "b033b19f-c2c2-4fbb-80f7-477beb4cb0a4_ENSG00000150165.13.7";
chr10	/dev/stdin	exon	47165482	47165561	.	-	.	gene_id "b033b19f-c2c2-4fbb-80f7-477beb4cb0a4_ENSG00000150165.13"; transcript_id "b033b19f-c2c2-4fbb-80f7-477beb4cb0a4_ENSG00000150165.13"; exon_number "8"; exon_id "b033b19f-c2c2-4fbb-80f7-477beb4cb0a4_ENSG00000150165.13.8";
chr10	/dev/stdin	CDS	47165482	47165561	.	-	1	gene_id "b033b19f-c2c2-4fbb-80f7-477beb4cb0a4_ENSG00000150165.13"; transcript_id "b033b19f-c2c2-4fbb-80f7-477beb4cb0a4_ENSG00000150165.13"; exon_number "8"; exon_id "b033b19f-c2c2-4fbb-80f7-477beb4cb0a4_ENSG00000150165.13.8";
chr10	/dev/stdin	exon	47166221	47166311	.	-	.	gene_id "b033b19f-c2c2-4fbb-80f7-477beb4cb0a4_ENSG00000150165.13"; transcript_id "b033b19f-c2c2-4fbb-80f7-477beb4cb0a4_ENSG00000150165.13"; exon_number "9"; exon_id "b033b19f-c2c2-4fbb-80f7-477beb4cb0a4_ENSG00000150165.13.9";
chr10	/dev/stdin	CDS	47166221	47166311	.	-	2	gene_id "b033b19f-c2c2-4fbb-80f7-477beb4cb0a4_ENSG00000150165.13"; transcript_id "b033b19f-c2c2-4fbb-80f7-477beb4cb0a4_ENSG00000150165.13"; exon_number "9"; exon_id "b033b19f-c2c2-4fbb-80f7-477beb4cb0a4_ENSG00000150165.13.9";
chr10	/dev/stdin	exon	47167070	47167183	.	-	.	gene_id "b033b19f-c2c2-4fbb-80f7-477beb4cb0a4_ENSG00000150165.13"; transcript_id "b033b19f-c2c2-4fbb-80f7-477beb4cb0a4_ENSG00000150165.13"; exon_number "10"; exon_id "b033b19f-c2c2-4fbb-80f7-477beb4cb0a4_ENSG00000150165.13.10";
chr10	/dev/stdin	CDS	47167070	47167183	.	-	2	gene_id "b033b19f-c2c2-4fbb-80f7-477beb4cb0a4_ENSG00000150165.13"; transcript_id "b033b19f-c2c2-4fbb-80f7-477beb4cb0a4_ENSG00000150165.13"; exon_number "10"; exon_id "b033b19f-c2c2-4fbb-80f7-477beb4cb0a4_ENSG00000150165.13.10";
chr10	/dev/stdin	exon	47168522	47168616	.	-	.	gene_id "b033b19f-c2c2-4fbb-80f7-477beb4cb0a4_ENSG00000150165.13"; transcript_id "b033b19f-c2c2-4fbb-80f7-477beb4cb0a4_ENSG00000150165.13"; exon_number "11"; exon_id "b033b19f-c2c2-4fbb-80f7-477beb4cb0a4_ENSG00000150165.13.11";
chr10	/dev/stdin	CDS	47168522	47168616	.	-	1	gene_id "b033b19f-c2c2-4fbb-80f7-477beb4cb0a4_ENSG00000150165.13"; transcript_id "b033b19f-c2c2-4fbb-80f7-477beb4cb0a4_ENSG00000150165.13"; exon_number "11"; exon_id "b033b19f-c2c2-4fbb-80f7-477beb4cb0a4_ENSG00000150165.13.11";
chr10	/dev/stdin	exon	47169787	47169877	.	-	.	gene_id "b033b19f-c2c2-4fbb-80f7-477beb4cb0a4_ENSG00000150165.13"; transcript_id "b033b19f-c2c2-4fbb-80f7-477beb4cb0a4_ENSG00000150165.13"; exon_number "12"; exon_id "b033b19f-c2c2-4fbb-80f7-477beb4cb0a4_ENSG00000150165.13.12";
chr10	/dev/stdin	CDS	47169787	47169877	.	-	2	gene_id "b033b19f-c2c2-4fbb-80f7-477beb4cb0a4_ENSG00000150165.13"; transcript_id "b033b19f-c2c2-4fbb-80f7-477beb4cb0a4_ENSG00000150165.13"; exon_number "12"; exon_id "b033b19f-c2c2-4fbb-80f7-477beb4cb0a4_ENSG00000150165.13.12";
chr10	/dev/stdin	exon	47173898	47174018	.	-	.	gene_id "b033b19f-c2c2-4fbb-80f7-477beb4cb0a4_ENSG00000150165.13"; transcript_id "b033b19f-c2c2-4fbb-80f7-477beb4cb0a4_ENSG00000150165.13"; exon_number "13"; exon_id "b033b19f-c2c2-4fbb-80f7-477beb4cb0a4_ENSG00000150165.13.13";
chr10	/dev/stdin	CDS	47173898	47174018	.	-	0	gene_id "b033b19f-c2c2-4fbb-80f7-477beb4cb0a4_ENSG00000150165.13"; transcript_id "b033b19f-c2c2-4fbb-80f7-477beb4cb0a4_ENSG00000150165.13"; exon_number "13"; exon_id "b033b19f-c2c2-4fbb-80f7-477beb4cb0a4_ENSG00000150165.13.13";
chr10	/dev/stdin	start_codon	47174016	47174018	.	-	0	gene_id "b033b19f-c2c2-4fbb-80f7-477beb4cb0a4_ENSG00000150165.13"; transcript_id "b033b19f-c2c2-4fbb-80f7-477beb4cb0a4_ENSG00000150165.13"; exon_number "13"; exon_id "b033b19f-c2c2-4fbb-80f7-477beb4cb0a4_ENSG00000150165.13.13";
chr10	/dev/stdin	transcript	47157984	47174018	.	-	.	gene_id "a9df747c-0260-4807-9df7-631f1d84f87f_ENSG00000150165.13"; transcript_id "a9df747c-0260-4807-9df7-631f1d84f87f_ENSG00000150165.13";
chr10	/dev/stdin	exon	47157984	47158379	.	-	.	gene_id "a9df747c-0260-4807-9df7-631f1d84f87f_ENSG00000150165.13"; transcript_id "a9df747c-0260-4807-9df7-631f1d84f87f_ENSG00000150165.13"; exon_number "1"; exon_id "a9df747c-0260-4807-9df7-631f1d84f87f_ENSG00000150165.13.1";
chr10	/dev/stdin	CDS	47157984	47158379	.	-	1	gene_id "a9df747c-0260-4807-9df7-631f1d84f87f_ENSG00000150165.13"; transcript_id "a9df747c-0260-4807-9df7-631f1d84f87f_ENSG00000150165.13"; exon_number "1"; exon_id "a9df747c-0260-4807-9df7-631f1d84f87f_ENSG00000150165.13.1";
chr10	/dev/stdin	exon	47158492	47158637	.	-	.	gene_id "a9df747c-0260-4807-9df7-631f1d84f87f_ENSG00000150165.13"; transcript_id "a9df747c-0260-4807-9df7-631f1d84f87f_ENSG00000150165.13"; exon_number "2"; exon_id "a9df747c-0260-4807-9df7-631f1d84f87f_ENSG00000150165.13.2";
chr10	/dev/stdin	CDS	47158492	47158637	.	-	0	gene_id "a9df747c-0260-4807-9df7-631f1d84f87f_ENSG00000150165.13"; transcript_id "a9df747c-0260-4807-9df7-631f1d84f87f_ENSG00000150165.13"; exon_number "2"; exon_id "a9df747c-0260-4807-9df7-631f1d84f87f_ENSG00000150165.13.2";
chr10	/dev/stdin	exon	47158760	47158896	.	-	.	gene_id "a9df747c-0260-4807-9df7-631f1d84f87f_ENSG00000150165.13"; transcript_id "a9df747c-0260-4807-9df7-631f1d84f87f_ENSG00000150165.13"; exon_number "3"; exon_id "a9df747c-0260-4807-9df7-631f1d84f87f_ENSG00000150165.13.3";
chr10	/dev/stdin	CDS	47158760	47158896	.	-	2	gene_id "a9df747c-0260-4807-9df7-631f1d84f87f_ENSG00000150165.13"; transcript_id "a9df747c-0260-4807-9df7-631f1d84f87f_ENSG00000150165.13"; exon_number "3"; exon_id "a9df747c-0260-4807-9df7-631f1d84f87f_ENSG00000150165.13.3";
chr10	/dev/stdin	exon	47161251	47161373	.	-	.	gene_id "a9df747c-0260-4807-9df7-631f1d84f87f_ENSG00000150165.13"; transcript_id "a9df747c-0260-4807-9df7-631f1d84f87f_ENSG00000150165.13"; exon_number "4"; exon_id "a9df747c-0260-4807-9df7-631f1d84f87f_ENSG00000150165.13.4";
chr10	/dev/stdin	CDS	47161251	47161373	.	-	2	gene_id "a9df747c-0260-4807-9df7-631f1d84f87f_ENSG00000150165.13"; transcript_id "a9df747c-0260-4807-9df7-631f1d84f87f_ENSG00000150165.13"; exon_number "4"; exon_id "a9df747c-0260-4807-9df7-631f1d84f87f_ENSG00000150165.13.4";
chr10	/dev/stdin	exon	47162122	47162180	.	-	.	gene_id "a9df747c-0260-4807-9df7-631f1d84f87f_ENSG00000150165.13"; transcript_id "a9df747c-0260-4807-9df7-631f1d84f87f_ENSG00000150165.13"; exon_number "5"; exon_id "a9df747c-0260-4807-9df7-631f1d84f87f_ENSG00000150165.13.5";
chr10	/dev/stdin	CDS	47162122	47162180	.	-	1	gene_id "a9df747c-0260-4807-9df7-631f1d84f87f_ENSG00000150165.13"; transcript_id "a9df747c-0260-4807-9df7-631f1d84f87f_ENSG00000150165.13"; exon_number "5"; exon_id "a9df747c-0260-4807-9df7-631f1d84f87f_ENSG00000150165.13.5";
chr10	/dev/stdin	exon	47163959	47164054	.	-	.	gene_id "a9df747c-0260-4807-9df7-631f1d84f87f_ENSG00000150165.13"; transcript_id "a9df747c-0260-4807-9df7-631f1d84f87f_ENSG00000150165.13"; exon_number "6"; exon_id "a9df747c-0260-4807-9df7-631f1d84f87f_ENSG00000150165.13.6";
chr10	/dev/stdin	CDS	47163959	47164054	.	-	1	gene_id "a9df747c-0260-4807-9df7-631f1d84f87f_ENSG00000150165.13"; transcript_id "a9df747c-0260-4807-9df7-631f1d84f87f_ENSG00000150165.13"; exon_number "6"; exon_id "a9df747c-0260-4807-9df7-631f1d84f87f_ENSG00000150165.13.6";
chr10	/dev/stdin	exon	47164294	47164387	.	-	.	gene_id "a9df747c-0260-4807-9df7-631f1d84f87f_ENSG00000150165.13"; transcript_id "a9df747c-0260-4807-9df7-631f1d84f87f_ENSG00000150165.13"; exon_number "7"; exon_id "a9df747c-0260-4807-9df7-631f1d84f87f_ENSG00000150165.13.7";
chr10	/dev/stdin	CDS	47164294	47164387	.	-	2	gene_id "a9df747c-0260-4807-9df7-631f1d84f87f_ENSG00000150165.13"; transcript_id "a9df747c-0260-4807-9df7-631f1d84f87f_ENSG00000150165.13"; exon_number "7"; exon_id "a9df747c-0260-4807-9df7-631f1d84f87f_ENSG00000150165.13.7";
chr10	/dev/stdin	exon	47164934	47164993	.	-	.	gene_id "a9df747c-0260-4807-9df7-631f1d84f87f_ENSG00000150165.13"; transcript_id "a9df747c-0260-4807-9df7-631f1d84f87f_ENSG00000150165.13"; exon_number "8"; exon_id "a9df747c-0260-4807-9df7-631f1d84f87f_ENSG00000150165.13.8";
chr10	/dev/stdin	CDS	47164934	47164993	.	-	2	gene_id "a9df747c-0260-4807-9df7-631f1d84f87f_ENSG00000150165.13"; transcript_id "a9df747c-0260-4807-9df7-631f1d84f87f_ENSG00000150165.13"; exon_number "8"; exon_id "a9df747c-0260-4807-9df7-631f1d84f87f_ENSG00000150165.13.8";
chr10	/dev/stdin	exon	47165482	47165561	.	-	.	gene_id "a9df747c-0260-4807-9df7-631f1d84f87f_ENSG00000150165.13"; transcript_id "a9df747c-0260-4807-9df7-631f1d84f87f_ENSG00000150165.13"; exon_number "9"; exon_id "a9df747c-0260-4807-9df7-631f1d84f87f_ENSG00000150165.13.9";
chr10	/dev/stdin	CDS	47165482	47165561	.	-	1	gene_id "a9df747c-0260-4807-9df7-631f1d84f87f_ENSG00000150165.13"; transcript_id "a9df747c-0260-4807-9df7-631f1d84f87f_ENSG00000150165.13"; exon_number "9"; exon_id "a9df747c-0260-4807-9df7-631f1d84f87f_ENSG00000150165.13.9";
chr10	/dev/stdin	exon	47166221	47166311	.	-	.	gene_id "a9df747c-0260-4807-9df7-631f1d84f87f_ENSG00000150165.13"; transcript_id "a9df747c-0260-4807-9df7-631f1d84f87f_ENSG00000150165.13"; exon_number "10"; exon_id "a9df747c-0260-4807-9df7-631f1d84f87f_ENSG00000150165.13.10";
chr10	/dev/stdin	CDS	47166221	47166311	.	-	2	gene_id "a9df747c-0260-4807-9df7-631f1d84f87f_ENSG00000150165.13"; transcript_id "a9df747c-0260-4807-9df7-631f1d84f87f_ENSG00000150165.13"; exon_number "10"; exon_id "a9df747c-0260-4807-9df7-631f1d84f87f_ENSG00000150165.13.10";
chr10	/dev/stdin	exon	47167070	47167183	.	-	.	gene_id "a9df747c-0260-4807-9df7-631f1d84f87f_ENSG00000150165.13"; transcript_id "a9df747c-0260-4807-9df7-631f1d84f87f_ENSG00000150165.13"; exon_number "11"; exon_id "a9df747c-0260-4807-9df7-631f1d84f87f_ENSG00000150165.13.11";
chr10	/dev/stdin	CDS	47167070	47167183	.	-	2	gene_id "a9df747c-0260-4807-9df7-631f1d84f87f_ENSG00000150165.13"; transcript_id "a9df747c-0260-4807-9df7-631f1d84f87f_ENSG00000150165.13"; exon_number "11"; exon_id "a9df747c-0260-4807-9df7-631f1d84f87f_ENSG00000150165.13.11";
chr10	/dev/stdin	exon	47168522	47168616	.	-	.	gene_id "a9df747c-0260-4807-9df7-631f1d84f87f_ENSG00000150165.13"; transcript_id "a9df747c-0260-4807-9df7-631f1d84f87f_ENSG00000150165.13"; exon_number "12"; exon_id "a9df747c-0260-4807-9df7-631f1d84f87f_ENSG00000150165.13.12";
chr10	/dev/stdin	CDS	47168522	47168616	.	-	1	gene_id "a9df747c-0260-4807-9df7-631f1d84f87f_ENSG00000150165.13"; transcript_id "a9df747c-0260-4807-9df7-631f1d84f87f_ENSG00000150165.13"; exon_number "12"; exon_id "a9df747c-0260-4807-9df7-631f1d84f87f_ENSG00000150165.13.12";
chr10	/dev/stdin	exon	47169787	47169877	.	-	.	gene_id "a9df747c-0260-4807-9df7-631f1d84f87f_ENSG00000150165.13"; transcript_id "a9df747c-0260-4807-9df7-631f1d84f87f_ENSG00000150165.13"; exon_number "13"; exon_id "a9df747c-0260-4807-9df7-631f1d84f87f_ENSG00000150165.13.13";
chr10	/dev/stdin	CDS	47169787	47169877	.	-	2	gene_id "a9df747c-0260-4807-9df7-631f1d84f87f_ENSG00000150165.13"; transcript_id "a9df747c-0260-4807-9df7-631f1d84f87f_ENSG00000150165.13"; exon_number "13"; exon_id "a9df747c-0260-4807-9df7-631f1d84f87f_ENSG00000150165.13.13";
chr10	/dev/stdin	exon	47173898	47174018	.	-	.	gene_id "a9df747c-0260-4807-9df7-631f1d84f87f_ENSG00000150165.13"; transcript_id "a9df747c-0260-4807-9df7-631f1d84f87f_ENSG00000150165.13"; exon_number "14"; exon_id "a9df747c-0260-4807-9df7-631f1d84f87f_ENSG00000150165.13.14";
chr10	/dev/stdin	CDS	47173898	47174018	.	-	0	gene_id "a9df747c-0260-4807-9df7-631f1d84f87f_ENSG00000150165.13"; transcript_id "a9df747c-0260-4807-9df7-631f1d84f87f_ENSG00000150165.13"; exon_number "14"; exon_id "a9df747c-0260-4807-9df7-631f1d84f87f_ENSG00000150165.13.14";
chr10	/dev/stdin	start_codon	47174016	47174018	.	-	0	gene_id "a9df747c-0260-4807-9df7-631f1d84f87f_ENSG00000150165.13"; transcript_id "a9df747c-0260-4807-9df7-631f1d84f87f_ENSG00000150165.13"; exon_number "14"; exon_id "a9df747c-0260-4807-9df7-631f1d84f87f_ENSG00000150165.13.14";
chr10	/dev/stdin	transcript	47157984	47174018	.	-	.	gene_id "1f4a0eee-6f42-4065-a458-0d8d7622e4da_ENSG00000150165.13"; transcript_id "1f4a0eee-6f42-4065-a458-0d8d7622e4da_ENSG00000150165.13";
chr10	/dev/stdin	exon	47157984	47158896	.	-	.	gene_id "1f4a0eee-6f42-4065-a458-0d8d7622e4da_ENSG00000150165.13"; transcript_id "1f4a0eee-6f42-4065-a458-0d8d7622e4da_ENSG00000150165.13"; exon_number "1"; exon_id "1f4a0eee-6f42-4065-a458-0d8d7622e4da_ENSG00000150165.13.1";
chr10	/dev/stdin	CDS	47157984	47158896	.	-	2	gene_id "1f4a0eee-6f42-4065-a458-0d8d7622e4da_ENSG00000150165.13"; transcript_id "1f4a0eee-6f42-4065-a458-0d8d7622e4da_ENSG00000150165.13"; exon_number "1"; exon_id "1f4a0eee-6f42-4065-a458-0d8d7622e4da_ENSG00000150165.13.1";
chr10	/dev/stdin	exon	47161251	47161373	.	-	.	gene_id "1f4a0eee-6f42-4065-a458-0d8d7622e4da_ENSG00000150165.13"; transcript_id "1f4a0eee-6f42-4065-a458-0d8d7622e4da_ENSG00000150165.13"; exon_number "2"; exon_id "1f4a0eee-6f42-4065-a458-0d8d7622e4da_ENSG00000150165.13.2";
chr10	/dev/stdin	CDS	47161251	47161373	.	-	2	gene_id "1f4a0eee-6f42-4065-a458-0d8d7622e4da_ENSG00000150165.13"; transcript_id "1f4a0eee-6f42-4065-a458-0d8d7622e4da_ENSG00000150165.13"; exon_number "2"; exon_id "1f4a0eee-6f42-4065-a458-0d8d7622e4da_ENSG00000150165.13.2";
chr10	/dev/stdin	exon	47162122	47162180	.	-	.	gene_id "1f4a0eee-6f42-4065-a458-0d8d7622e4da_ENSG00000150165.13"; transcript_id "1f4a0eee-6f42-4065-a458-0d8d7622e4da_ENSG00000150165.13"; exon_number "3"; exon_id "1f4a0eee-6f42-4065-a458-0d8d7622e4da_ENSG00000150165.13.3";
chr10	/dev/stdin	CDS	47162122	47162180	.	-	1	gene_id "1f4a0eee-6f42-4065-a458-0d8d7622e4da_ENSG00000150165.13"; transcript_id "1f4a0eee-6f42-4065-a458-0d8d7622e4da_ENSG00000150165.13"; exon_number "3"; exon_id "1f4a0eee-6f42-4065-a458-0d8d7622e4da_ENSG00000150165.13.3";
chr10	/dev/stdin	exon	47163959	47164054	.	-	.	gene_id "1f4a0eee-6f42-4065-a458-0d8d7622e4da_ENSG00000150165.13"; transcript_id "1f4a0eee-6f42-4065-a458-0d8d7622e4da_ENSG00000150165.13"; exon_number "4"; exon_id "1f4a0eee-6f42-4065-a458-0d8d7622e4da_ENSG00000150165.13.4";
chr10	/dev/stdin	CDS	47163959	47164054	.	-	1	gene_id "1f4a0eee-6f42-4065-a458-0d8d7622e4da_ENSG00000150165.13"; transcript_id "1f4a0eee-6f42-4065-a458-0d8d7622e4da_ENSG00000150165.13"; exon_number "4"; exon_id "1f4a0eee-6f42-4065-a458-0d8d7622e4da_ENSG00000150165.13.4";
chr10	/dev/stdin	exon	47164294	47164387	.	-	.	gene_id "1f4a0eee-6f42-4065-a458-0d8d7622e4da_ENSG00000150165.13"; transcript_id "1f4a0eee-6f42-4065-a458-0d8d7622e4da_ENSG00000150165.13"; exon_number "5"; exon_id "1f4a0eee-6f42-4065-a458-0d8d7622e4da_ENSG00000150165.13.5";
chr10	/dev/stdin	CDS	47164294	47164387	.	-	2	gene_id "1f4a0eee-6f42-4065-a458-0d8d7622e4da_ENSG00000150165.13"; transcript_id "1f4a0eee-6f42-4065-a458-0d8d7622e4da_ENSG00000150165.13"; exon_number "5"; exon_id "1f4a0eee-6f42-4065-a458-0d8d7622e4da_ENSG00000150165.13.5";
chr10	/dev/stdin	exon	47164934	47164993	.	-	.	gene_id "1f4a0eee-6f42-4065-a458-0d8d7622e4da_ENSG00000150165.13"; transcript_id "1f4a0eee-6f42-4065-a458-0d8d7622e4da_ENSG00000150165.13"; exon_number "6"; exon_id "1f4a0eee-6f42-4065-a458-0d8d7622e4da_ENSG00000150165.13.6";
chr10	/dev/stdin	CDS	47164934	47164993	.	-	2	gene_id "1f4a0eee-6f42-4065-a458-0d8d7622e4da_ENSG00000150165.13"; transcript_id "1f4a0eee-6f42-4065-a458-0d8d7622e4da_ENSG00000150165.13"; exon_number "6"; exon_id "1f4a0eee-6f42-4065-a458-0d8d7622e4da_ENSG00000150165.13.6";
chr10	/dev/stdin	exon	47167070	47167183	.	-	.	gene_id "1f4a0eee-6f42-4065-a458-0d8d7622e4da_ENSG00000150165.13"; transcript_id "1f4a0eee-6f42-4065-a458-0d8d7622e4da_ENSG00000150165.13"; exon_number "7"; exon_id "1f4a0eee-6f42-4065-a458-0d8d7622e4da_ENSG00000150165.13.7";
chr10	/dev/stdin	CDS	47167070	47167183	.	-	2	gene_id "1f4a0eee-6f42-4065-a458-0d8d7622e4da_ENSG00000150165.13"; transcript_id "1f4a0eee-6f42-4065-a458-0d8d7622e4da_ENSG00000150165.13"; exon_number "7"; exon_id "1f4a0eee-6f42-4065-a458-0d8d7622e4da_ENSG00000150165.13.7";
chr10	/dev/stdin	exon	47168522	47168616	.	-	.	gene_id "1f4a0eee-6f42-4065-a458-0d8d7622e4da_ENSG00000150165.13"; transcript_id "1f4a0eee-6f42-4065-a458-0d8d7622e4da_ENSG00000150165.13"; exon_number "8"; exon_id "1f4a0eee-6f42-4065-a458-0d8d7622e4da_ENSG00000150165.13.8";
chr10	/dev/stdin	CDS	47168522	47168616	.	-	1	gene_id "1f4a0eee-6f42-4065-a458-0d8d7622e4da_ENSG00000150165.13"; transcript_id "1f4a0eee-6f42-4065-a458-0d8d7622e4da_ENSG00000150165.13"; exon_number "8"; exon_id "1f4a0eee-6f42-4065-a458-0d8d7622e4da_ENSG00000150165.13.8";
chr10	/dev/stdin	exon	47169787	47169877	.	-	.	gene_id "1f4a0eee-6f42-4065-a458-0d8d7622e4da_ENSG00000150165.13"; transcript_id "1f4a0eee-6f42-4065-a458-0d8d7622e4da_ENSG00000150165.13"; exon_number "9"; exon_id "1f4a0eee-6f42-4065-a458-0d8d7622e4da_ENSG00000150165.13.9";
chr10	/dev/stdin	CDS	47169787	47169877	.	-	2	gene_id "1f4a0eee-6f42-4065-a458-0d8d7622e4da_ENSG00000150165.13"; transcript_id "1f4a0eee-6f42-4065-a458-0d8d7622e4da_ENSG00000150165.13"; exon_number "9"; exon_id "1f4a0eee-6f42-4065-a458-0d8d7622e4da_ENSG00000150165.13.9";
chr10	/dev/stdin	exon	47173898	47174018	.	-	.	gene_id "1f4a0eee-6f42-4065-a458-0d8d7622e4da_ENSG00000150165.13"; transcript_id "1f4a0eee-6f42-4065-a458-0d8d7622e4da_ENSG00000150165.13"; exon_number "10"; exon_id "1f4a0eee-6f42-4065-a458-0d8d7622e4da_ENSG00000150165.13.10";
chr10	/dev/stdin	CDS	47173898	47174018	.	-	0	gene_id "1f4a0eee-6f42-4065-a458-0d8d7622e4da_ENSG00000150165.13"; transcript_id "1f4a0eee-6f42-4065-a458-0d8d7622e4da_ENSG00000150165.13"; exon_number "10"; exon_id "1f4a0eee-6f42-4065-a458-0d8d7622e4da_ENSG00000150165.13.10";
chr10	/dev/stdin	start_codon	47174016	47174018	.	-	0	gene_id "1f4a0eee-6f42-4065-a458-0d8d7622e4da_ENSG00000150165.13"; transcript_id "1f4a0eee-6f42-4065-a458-0d8d7622e4da_ENSG00000150165.13"; exon_number "10"; exon_id "1f4a0eee-6f42-4065-a458-0d8d7622e4da_ENSG00000150165.13.10";
chr10	/dev/stdin	transcript	47157984	47174018	.	-	.	gene_id "2e249f54-998b-4bfa-9a0c-e76d3be4ec1d_ENSG00000150165.13"; transcript_id "2e249f54-998b-4bfa-9a0c-e76d3be4ec1d_ENSG00000150165.13";
chr10	/dev/stdin	exon	47157984	47158896	.	-	.	gene_id "2e249f54-998b-4bfa-9a0c-e76d3be4ec1d_ENSG00000150165.13"; transcript_id "2e249f54-998b-4bfa-9a0c-e76d3be4ec1d_ENSG00000150165.13"; exon_number "1"; exon_id "2e249f54-998b-4bfa-9a0c-e76d3be4ec1d_ENSG00000150165.13.1";
chr10	/dev/stdin	CDS	47157984	47158896	.	-	2	gene_id "2e249f54-998b-4bfa-9a0c-e76d3be4ec1d_ENSG00000150165.13"; transcript_id "2e249f54-998b-4bfa-9a0c-e76d3be4ec1d_ENSG00000150165.13"; exon_number "1"; exon_id "2e249f54-998b-4bfa-9a0c-e76d3be4ec1d_ENSG00000150165.13.1";
chr10	/dev/stdin	exon	47163959	47164054	.	-	.	gene_id "2e249f54-998b-4bfa-9a0c-e76d3be4ec1d_ENSG00000150165.13"; transcript_id "2e249f54-998b-4bfa-9a0c-e76d3be4ec1d_ENSG00000150165.13"; exon_number "2"; exon_id "2e249f54-998b-4bfa-9a0c-e76d3be4ec1d_ENSG00000150165.13.2";
chr10	/dev/stdin	CDS	47163959	47164054	.	-	2	gene_id "2e249f54-998b-4bfa-9a0c-e76d3be4ec1d_ENSG00000150165.13"; transcript_id "2e249f54-998b-4bfa-9a0c-e76d3be4ec1d_ENSG00000150165.13"; exon_number "2"; exon_id "2e249f54-998b-4bfa-9a0c-e76d3be4ec1d_ENSG00000150165.13.2";
chr10	/dev/stdin	exon	47164934	47164993	.	-	.	gene_id "2e249f54-998b-4bfa-9a0c-e76d3be4ec1d_ENSG00000150165.13"; transcript_id "2e249f54-998b-4bfa-9a0c-e76d3be4ec1d_ENSG00000150165.13"; exon_number "3"; exon_id "2e249f54-998b-4bfa-9a0c-e76d3be4ec1d_ENSG00000150165.13.3";
chr10	/dev/stdin	CDS	47164934	47164993	.	-	2	gene_id "2e249f54-998b-4bfa-9a0c-e76d3be4ec1d_ENSG00000150165.13"; transcript_id "2e249f54-998b-4bfa-9a0c-e76d3be4ec1d_ENSG00000150165.13"; exon_number "3"; exon_id "2e249f54-998b-4bfa-9a0c-e76d3be4ec1d_ENSG00000150165.13.3";
chr10	/dev/stdin	exon	47165482	47165561	.	-	.	gene_id "2e249f54-998b-4bfa-9a0c-e76d3be4ec1d_ENSG00000150165.13"; transcript_id "2e249f54-998b-4bfa-9a0c-e76d3be4ec1d_ENSG00000150165.13"; exon_number "4"; exon_id "2e249f54-998b-4bfa-9a0c-e76d3be4ec1d_ENSG00000150165.13.4";
chr10	/dev/stdin	CDS	47165482	47165561	.	-	1	gene_id "2e249f54-998b-4bfa-9a0c-e76d3be4ec1d_ENSG00000150165.13"; transcript_id "2e249f54-998b-4bfa-9a0c-e76d3be4ec1d_ENSG00000150165.13"; exon_number "4"; exon_id "2e249f54-998b-4bfa-9a0c-e76d3be4ec1d_ENSG00000150165.13.4";
chr10	/dev/stdin	exon	47166221	47166311	.	-	.	gene_id "2e249f54-998b-4bfa-9a0c-e76d3be4ec1d_ENSG00000150165.13"; transcript_id "2e249f54-998b-4bfa-9a0c-e76d3be4ec1d_ENSG00000150165.13"; exon_number "5"; exon_id "2e249f54-998b-4bfa-9a0c-e76d3be4ec1d_ENSG00000150165.13.5";
chr10	/dev/stdin	CDS	47166221	47166311	.	-	2	gene_id "2e249f54-998b-4bfa-9a0c-e76d3be4ec1d_ENSG00000150165.13"; transcript_id "2e249f54-998b-4bfa-9a0c-e76d3be4ec1d_ENSG00000150165.13"; exon_number "5"; exon_id "2e249f54-998b-4bfa-9a0c-e76d3be4ec1d_ENSG00000150165.13.5";
chr10	/dev/stdin	exon	47167070	47167183	.	-	.	gene_id "2e249f54-998b-4bfa-9a0c-e76d3be4ec1d_ENSG00000150165.13"; transcript_id "2e249f54-998b-4bfa-9a0c-e76d3be4ec1d_ENSG00000150165.13"; exon_number "6"; exon_id "2e249f54-998b-4bfa-9a0c-e76d3be4ec1d_ENSG00000150165.13.6";
chr10	/dev/stdin	CDS	47167070	47167183	.	-	2	gene_id "2e249f54-998b-4bfa-9a0c-e76d3be4ec1d_ENSG00000150165.13"; transcript_id "2e249f54-998b-4bfa-9a0c-e76d3be4ec1d_ENSG00000150165.13"; exon_number "6"; exon_id "2e249f54-998b-4bfa-9a0c-e76d3be4ec1d_ENSG00000150165.13.6";
chr10	/dev/stdin	exon	47168522	47168616	.	-	.	gene_id "2e249f54-998b-4bfa-9a0c-e76d3be4ec1d_ENSG00000150165.13"; transcript_id "2e249f54-998b-4bfa-9a0c-e76d3be4ec1d_ENSG00000150165.13"; exon_number "7"; exon_id "2e249f54-998b-4bfa-9a0c-e76d3be4ec1d_ENSG00000150165.13.7";
chr10	/dev/stdin	CDS	47168522	47168616	.	-	1	gene_id "2e249f54-998b-4bfa-9a0c-e76d3be4ec1d_ENSG00000150165.13"; transcript_id "2e249f54-998b-4bfa-9a0c-e76d3be4ec1d_ENSG00000150165.13"; exon_number "7"; exon_id "2e249f54-998b-4bfa-9a0c-e76d3be4ec1d_ENSG00000150165.13.7";
chr10	/dev/stdin	exon	47169787	47169877	.	-	.	gene_id "2e249f54-998b-4bfa-9a0c-e76d3be4ec1d_ENSG00000150165.13"; transcript_id "2e249f54-998b-4bfa-9a0c-e76d3be4ec1d_ENSG00000150165.13"; exon_number "8"; exon_id "2e249f54-998b-4bfa-9a0c-e76d3be4ec1d_ENSG00000150165.13.8";
chr10	/dev/stdin	CDS	47169787	47169877	.	-	2	gene_id "2e249f54-998b-4bfa-9a0c-e76d3be4ec1d_ENSG00000150165.13"; transcript_id "2e249f54-998b-4bfa-9a0c-e76d3be4ec1d_ENSG00000150165.13"; exon_number "8"; exon_id "2e249f54-998b-4bfa-9a0c-e76d3be4ec1d_ENSG00000150165.13.8";
chr10	/dev/stdin	exon	47173898	47174018	.	-	.	gene_id "2e249f54-998b-4bfa-9a0c-e76d3be4ec1d_ENSG00000150165.13"; transcript_id "2e249f54-998b-4bfa-9a0c-e76d3be4ec1d_ENSG00000150165.13"; exon_number "9"; exon_id "2e249f54-998b-4bfa-9a0c-e76d3be4ec1d_ENSG00000150165.13.9";
chr10	/dev/stdin	CDS	47173898	47174018	.	-	0	gene_id "2e249f54-998b-4bfa-9a0c-e76d3be4ec1d_ENSG00000150165.13"; transcript_id "2e249f54-998b-4bfa-9a0c-e76d3be4ec1d_ENSG00000150165.13"; exon_number "9"; exon_id "2e249f54-998b-4bfa-9a0c-e76d3be4ec1d_ENSG00000150165.13.9";
chr10	/dev/stdin	start_codon	47174016	47174018	.	-	0	gene_id "2e249f54-998b-4bfa-9a0c-e76d3be4ec1d_ENSG00000150165.13"; transcript_id "2e249f54-998b-4bfa-9a0c-e76d3be4ec1d_ENSG00000150165.13"; exon_number "9"; exon_id "2e249f54-998b-4bfa-9a0c-e76d3be4ec1d_ENSG00000150165.13.9";
chr10	/dev/stdin	transcript	47157984	47174018	.	-	.	gene_id "f8203ecf-099f-4431-8a00-353b30597e9e_ENSG00000150165.13"; transcript_id "f8203ecf-099f-4431-8a00-353b30597e9e_ENSG00000150165.13";
chr10	/dev/stdin	exon	47157984	47158896	.	-	.	gene_id "f8203ecf-099f-4431-8a00-353b30597e9e_ENSG00000150165.13"; transcript_id "f8203ecf-099f-4431-8a00-353b30597e9e_ENSG00000150165.13"; exon_number "1"; exon_id "f8203ecf-099f-4431-8a00-353b30597e9e_ENSG00000150165.13.1";
chr10	/dev/stdin	CDS	47157984	47158896	.	-	2	gene_id "f8203ecf-099f-4431-8a00-353b30597e9e_ENSG00000150165.13"; transcript_id "f8203ecf-099f-4431-8a00-353b30597e9e_ENSG00000150165.13"; exon_number "1"; exon_id "f8203ecf-099f-4431-8a00-353b30597e9e_ENSG00000150165.13.1";
chr10	/dev/stdin	exon	47164934	47164993	.	-	.	gene_id "f8203ecf-099f-4431-8a00-353b30597e9e_ENSG00000150165.13"; transcript_id "f8203ecf-099f-4431-8a00-353b30597e9e_ENSG00000150165.13"; exon_number "2"; exon_id "f8203ecf-099f-4431-8a00-353b30597e9e_ENSG00000150165.13.2";
chr10	/dev/stdin	CDS	47164934	47164993	.	-	2	gene_id "f8203ecf-099f-4431-8a00-353b30597e9e_ENSG00000150165.13"; transcript_id "f8203ecf-099f-4431-8a00-353b30597e9e_ENSG00000150165.13"; exon_number "2"; exon_id "f8203ecf-099f-4431-8a00-353b30597e9e_ENSG00000150165.13.2";
chr10	/dev/stdin	exon	47165482	47165561	.	-	.	gene_id "f8203ecf-099f-4431-8a00-353b30597e9e_ENSG00000150165.13"; transcript_id "f8203ecf-099f-4431-8a00-353b30597e9e_ENSG00000150165.13"; exon_number "3"; exon_id "f8203ecf-099f-4431-8a00-353b30597e9e_ENSG00000150165.13.3";
chr10	/dev/stdin	CDS	47165482	47165561	.	-	1	gene_id "f8203ecf-099f-4431-8a00-353b30597e9e_ENSG00000150165.13"; transcript_id "f8203ecf-099f-4431-8a00-353b30597e9e_ENSG00000150165.13"; exon_number "3"; exon_id "f8203ecf-099f-4431-8a00-353b30597e9e_ENSG00000150165.13.3";
chr10	/dev/stdin	exon	47166221	47166311	.	-	.	gene_id "f8203ecf-099f-4431-8a00-353b30597e9e_ENSG00000150165.13"; transcript_id "f8203ecf-099f-4431-8a00-353b30597e9e_ENSG00000150165.13"; exon_number "4"; exon_id "f8203ecf-099f-4431-8a00-353b30597e9e_ENSG00000150165.13.4";
chr10	/dev/stdin	CDS	47166221	47166311	.	-	2	gene_id "f8203ecf-099f-4431-8a00-353b30597e9e_ENSG00000150165.13"; transcript_id "f8203ecf-099f-4431-8a00-353b30597e9e_ENSG00000150165.13"; exon_number "4"; exon_id "f8203ecf-099f-4431-8a00-353b30597e9e_ENSG00000150165.13.4";
chr10	/dev/stdin	exon	47167070	47167183	.	-	.	gene_id "f8203ecf-099f-4431-8a00-353b30597e9e_ENSG00000150165.13"; transcript_id "f8203ecf-099f-4431-8a00-353b30597e9e_ENSG00000150165.13"; exon_number "5"; exon_id "f8203ecf-099f-4431-8a00-353b30597e9e_ENSG00000150165.13.5";
chr10	/dev/stdin	CDS	47167070	47167183	.	-	2	gene_id "f8203ecf-099f-4431-8a00-353b30597e9e_ENSG00000150165.13"; transcript_id "f8203ecf-099f-4431-8a00-353b30597e9e_ENSG00000150165.13"; exon_number "5"; exon_id "f8203ecf-099f-4431-8a00-353b30597e9e_ENSG00000150165.13.5";
chr10	/dev/stdin	exon	47168522	47168616	.	-	.	gene_id "f8203ecf-099f-4431-8a00-353b30597e9e_ENSG00000150165.13"; transcript_id "f8203ecf-099f-4431-8a00-353b30597e9e_ENSG00000150165.13"; exon_number "6"; exon_id "f8203ecf-099f-4431-8a00-353b30597e9e_ENSG00000150165.13.6";
chr10	/dev/stdin	CDS	47168522	47168616	.	-	1	gene_id "f8203ecf-099f-4431-8a00-353b30597e9e_ENSG00000150165.13"; transcript_id "f8203ecf-099f-4431-8a00-353b30597e9e_ENSG00000150165.13"; exon_number "6"; exon_id "f8203ecf-099f-4431-8a00-353b30597e9e_ENSG00000150165.13.6";
chr10	/dev/stdin	exon	47169787	47169877	.	-	.	gene_id "f8203ecf-099f-4431-8a00-353b30597e9e_ENSG00000150165.13"; transcript_id "f8203ecf-099f-4431-8a00-353b30597e9e_ENSG00000150165.13"; exon_number "7"; exon_id "f8203ecf-099f-4431-8a00-353b30597e9e_ENSG00000150165.13.7";
chr10	/dev/stdin	CDS	47169787	47169877	.	-	2	gene_id "f8203ecf-099f-4431-8a00-353b30597e9e_ENSG00000150165.13"; transcript_id "f8203ecf-099f-4431-8a00-353b30597e9e_ENSG00000150165.13"; exon_number "7"; exon_id "f8203ecf-099f-4431-8a00-353b30597e9e_ENSG00000150165.13.7";
chr10	/dev/stdin	exon	47173898	47174018	.	-	.	gene_id "f8203ecf-099f-4431-8a00-353b30597e9e_ENSG00000150165.13"; transcript_id "f8203ecf-099f-4431-8a00-353b30597e9e_ENSG00000150165.13"; exon_number "8"; exon_id "f8203ecf-099f-4431-8a00-353b30597e9e_ENSG00000150165.13.8";
chr10	/dev/stdin	CDS	47173898	47174018	.	-	0	gene_id "f8203ecf-099f-4431-8a00-353b30597e9e_ENSG00000150165.13"; transcript_id "f8203ecf-099f-4431-8a00-353b30597e9e_ENSG00000150165.13"; exon_number "8"; exon_id "f8203ecf-099f-4431-8a00-353b30597e9e_ENSG00000150165.13.8";
chr10	/dev/stdin	start_codon	47174016	47174018	.	-	0	gene_id "f8203ecf-099f-4431-8a00-353b30597e9e_ENSG00000150165.13"; transcript_id "f8203ecf-099f-4431-8a00-353b30597e9e_ENSG00000150165.13"; exon_number "8"; exon_id "f8203ecf-099f-4431-8a00-353b30597e9e_ENSG00000150165.13.8";
chr10	/dev/stdin	transcript	47157984	47174018	.	-	.	gene_id "d67a20fd-03ee-4f5a-a026-ba8513ffe7dc_ENSG00000150165.13"; transcript_id "d67a20fd-03ee-4f5a-a026-ba8513ffe7dc_ENSG00000150165.13";
chr10	/dev/stdin	exon	47157984	47158896	.	-	.	gene_id "d67a20fd-03ee-4f5a-a026-ba8513ffe7dc_ENSG00000150165.13"; transcript_id "d67a20fd-03ee-4f5a-a026-ba8513ffe7dc_ENSG00000150165.13"; exon_number "1"; exon_id "d67a20fd-03ee-4f5a-a026-ba8513ffe7dc_ENSG00000150165.13.1";
chr10	/dev/stdin	CDS	47157984	47158896	.	-	2	gene_id "d67a20fd-03ee-4f5a-a026-ba8513ffe7dc_ENSG00000150165.13"; transcript_id "d67a20fd-03ee-4f5a-a026-ba8513ffe7dc_ENSG00000150165.13"; exon_number "1"; exon_id "d67a20fd-03ee-4f5a-a026-ba8513ffe7dc_ENSG00000150165.13.1";
chr10	/dev/stdin	exon	47161251	47161373	.	-	.	gene_id "d67a20fd-03ee-4f5a-a026-ba8513ffe7dc_ENSG00000150165.13"; transcript_id "d67a20fd-03ee-4f5a-a026-ba8513ffe7dc_ENSG00000150165.13"; exon_number "2"; exon_id "d67a20fd-03ee-4f5a-a026-ba8513ffe7dc_ENSG00000150165.13.2";
chr10	/dev/stdin	CDS	47161251	47161373	.	-	2	gene_id "d67a20fd-03ee-4f5a-a026-ba8513ffe7dc_ENSG00000150165.13"; transcript_id "d67a20fd-03ee-4f5a-a026-ba8513ffe7dc_ENSG00000150165.13"; exon_number "2"; exon_id "d67a20fd-03ee-4f5a-a026-ba8513ffe7dc_ENSG00000150165.13.2";
chr10	/dev/stdin	exon	47162122	47162180	.	-	.	gene_id "d67a20fd-03ee-4f5a-a026-ba8513ffe7dc_ENSG00000150165.13"; transcript_id "d67a20fd-03ee-4f5a-a026-ba8513ffe7dc_ENSG00000150165.13"; exon_number "3"; exon_id "d67a20fd-03ee-4f5a-a026-ba8513ffe7dc_ENSG00000150165.13.3";
chr10	/dev/stdin	CDS	47162122	47162180	.	-	1	gene_id "d67a20fd-03ee-4f5a-a026-ba8513ffe7dc_ENSG00000150165.13"; transcript_id "d67a20fd-03ee-4f5a-a026-ba8513ffe7dc_ENSG00000150165.13"; exon_number "3"; exon_id "d67a20fd-03ee-4f5a-a026-ba8513ffe7dc_ENSG00000150165.13.3";
chr10	/dev/stdin	exon	47163959	47164054	.	-	.	gene_id "d67a20fd-03ee-4f5a-a026-ba8513ffe7dc_ENSG00000150165.13"; transcript_id "d67a20fd-03ee-4f5a-a026-ba8513ffe7dc_ENSG00000150165.13"; exon_number "4"; exon_id "d67a20fd-03ee-4f5a-a026-ba8513ffe7dc_ENSG00000150165.13.4";
chr10	/dev/stdin	CDS	47163959	47164054	.	-	1	gene_id "d67a20fd-03ee-4f5a-a026-ba8513ffe7dc_ENSG00000150165.13"; transcript_id "d67a20fd-03ee-4f5a-a026-ba8513ffe7dc_ENSG00000150165.13"; exon_number "4"; exon_id "d67a20fd-03ee-4f5a-a026-ba8513ffe7dc_ENSG00000150165.13.4";
chr10	/dev/stdin	exon	47164294	47164387	.	-	.	gene_id "d67a20fd-03ee-4f5a-a026-ba8513ffe7dc_ENSG00000150165.13"; transcript_id "d67a20fd-03ee-4f5a-a026-ba8513ffe7dc_ENSG00000150165.13"; exon_number "5"; exon_id "d67a20fd-03ee-4f5a-a026-ba8513ffe7dc_ENSG00000150165.13.5";
chr10	/dev/stdin	CDS	47164294	47164387	.	-	2	gene_id "d67a20fd-03ee-4f5a-a026-ba8513ffe7dc_ENSG00000150165.13"; transcript_id "d67a20fd-03ee-4f5a-a026-ba8513ffe7dc_ENSG00000150165.13"; exon_number "5"; exon_id "d67a20fd-03ee-4f5a-a026-ba8513ffe7dc_ENSG00000150165.13.5";
chr10	/dev/stdin	exon	47164934	47164993	.	-	.	gene_id "d67a20fd-03ee-4f5a-a026-ba8513ffe7dc_ENSG00000150165.13"; transcript_id "d67a20fd-03ee-4f5a-a026-ba8513ffe7dc_ENSG00000150165.13"; exon_number "6"; exon_id "d67a20fd-03ee-4f5a-a026-ba8513ffe7dc_ENSG00000150165.13.6";
chr10	/dev/stdin	CDS	47164934	47164993	.	-	2	gene_id "d67a20fd-03ee-4f5a-a026-ba8513ffe7dc_ENSG00000150165.13"; transcript_id "d67a20fd-03ee-4f5a-a026-ba8513ffe7dc_ENSG00000150165.13"; exon_number "6"; exon_id "d67a20fd-03ee-4f5a-a026-ba8513ffe7dc_ENSG00000150165.13.6";
chr10	/dev/stdin	exon	47165482	47165561	.	-	.	gene_id "d67a20fd-03ee-4f5a-a026-ba8513ffe7dc_ENSG00000150165.13"; transcript_id "d67a20fd-03ee-4f5a-a026-ba8513ffe7dc_ENSG00000150165.13"; exon_number "7"; exon_id "d67a20fd-03ee-4f5a-a026-ba8513ffe7dc_ENSG00000150165.13.7";
chr10	/dev/stdin	CDS	47165482	47165561	.	-	1	gene_id "d67a20fd-03ee-4f5a-a026-ba8513ffe7dc_ENSG00000150165.13"; transcript_id "d67a20fd-03ee-4f5a-a026-ba8513ffe7dc_ENSG00000150165.13"; exon_number "7"; exon_id "d67a20fd-03ee-4f5a-a026-ba8513ffe7dc_ENSG00000150165.13.7";
chr10	/dev/stdin	exon	47166221	47166311	.	-	.	gene_id "d67a20fd-03ee-4f5a-a026-ba8513ffe7dc_ENSG00000150165.13"; transcript_id "d67a20fd-03ee-4f5a-a026-ba8513ffe7dc_ENSG00000150165.13"; exon_number "8"; exon_id "d67a20fd-03ee-4f5a-a026-ba8513ffe7dc_ENSG00000150165.13.8";
chr10	/dev/stdin	CDS	47166221	47166311	.	-	2	gene_id "d67a20fd-03ee-4f5a-a026-ba8513ffe7dc_ENSG00000150165.13"; transcript_id "d67a20fd-03ee-4f5a-a026-ba8513ffe7dc_ENSG00000150165.13"; exon_number "8"; exon_id "d67a20fd-03ee-4f5a-a026-ba8513ffe7dc_ENSG00000150165.13.8";
chr10	/dev/stdin	exon	47173898	47174018	.	-	.	gene_id "d67a20fd-03ee-4f5a-a026-ba8513ffe7dc_ENSG00000150165.13"; transcript_id "d67a20fd-03ee-4f5a-a026-ba8513ffe7dc_ENSG00000150165.13"; exon_number "9"; exon_id "d67a20fd-03ee-4f5a-a026-ba8513ffe7dc_ENSG00000150165.13.9";
chr10	/dev/stdin	CDS	47173898	47174018	.	-	0	gene_id "d67a20fd-03ee-4f5a-a026-ba8513ffe7dc_ENSG00000150165.13"; transcript_id "d67a20fd-03ee-4f5a-a026-ba8513ffe7dc_ENSG00000150165.13"; exon_number "9"; exon_id "d67a20fd-03ee-4f5a-a026-ba8513ffe7dc_ENSG00000150165.13.9";
chr10	/dev/stdin	start_codon	47174016	47174018	.	-	0	gene_id "d67a20fd-03ee-4f5a-a026-ba8513ffe7dc_ENSG00000150165.13"; transcript_id "d67a20fd-03ee-4f5a-a026-ba8513ffe7dc_ENSG00000150165.13"; exon_number "9"; exon_id "d67a20fd-03ee-4f5a-a026-ba8513ffe7dc_ENSG00000150165.13.9";
chr10	/dev/stdin	transcript	47157984	47174018	.	-	.	gene_id "5bc5c26f-6e65-490c-b3f1-c089d8d6263f_ENSG00000150165.13"; transcript_id "5bc5c26f-6e65-490c-b3f1-c089d8d6263f_ENSG00000150165.13";
chr10	/dev/stdin	exon	47157984	47158591	.	-	.	gene_id "5bc5c26f-6e65-490c-b3f1-c089d8d6263f_ENSG00000150165.13"; transcript_id "5bc5c26f-6e65-490c-b3f1-c089d8d6263f_ENSG00000150165.13"; exon_number "1"; exon_id "5bc5c26f-6e65-490c-b3f1-c089d8d6263f_ENSG00000150165.13.1";
chr10	/dev/stdin	CDS	47157987	47158591	.	-	2	gene_id "5bc5c26f-6e65-490c-b3f1-c089d8d6263f_ENSG00000150165.13"; transcript_id "5bc5c26f-6e65-490c-b3f1-c089d8d6263f_ENSG00000150165.13"; exon_number "1"; exon_id "5bc5c26f-6e65-490c-b3f1-c089d8d6263f_ENSG00000150165.13.1";
chr10	/dev/stdin	exon	47168522	47168616	.	-	.	gene_id "5bc5c26f-6e65-490c-b3f1-c089d8d6263f_ENSG00000150165.13"; transcript_id "5bc5c26f-6e65-490c-b3f1-c089d8d6263f_ENSG00000150165.13"; exon_number "2"; exon_id "5bc5c26f-6e65-490c-b3f1-c089d8d6263f_ENSG00000150165.13.2";
chr10	/dev/stdin	CDS	47168522	47168616	.	-	1	gene_id "5bc5c26f-6e65-490c-b3f1-c089d8d6263f_ENSG00000150165.13"; transcript_id "5bc5c26f-6e65-490c-b3f1-c089d8d6263f_ENSG00000150165.13"; exon_number "2"; exon_id "5bc5c26f-6e65-490c-b3f1-c089d8d6263f_ENSG00000150165.13.2";
chr10	/dev/stdin	exon	47169787	47169877	.	-	.	gene_id "5bc5c26f-6e65-490c-b3f1-c089d8d6263f_ENSG00000150165.13"; transcript_id "5bc5c26f-6e65-490c-b3f1-c089d8d6263f_ENSG00000150165.13"; exon_number "3"; exon_id "5bc5c26f-6e65-490c-b3f1-c089d8d6263f_ENSG00000150165.13.3";
chr10	/dev/stdin	CDS	47169787	47169877	.	-	2	gene_id "5bc5c26f-6e65-490c-b3f1-c089d8d6263f_ENSG00000150165.13"; transcript_id "5bc5c26f-6e65-490c-b3f1-c089d8d6263f_ENSG00000150165.13"; exon_number "3"; exon_id "5bc5c26f-6e65-490c-b3f1-c089d8d6263f_ENSG00000150165.13.3";
chr10	/dev/stdin	exon	47173898	47174018	.	-	.	gene_id "5bc5c26f-6e65-490c-b3f1-c089d8d6263f_ENSG00000150165.13"; transcript_id "5bc5c26f-6e65-490c-b3f1-c089d8d6263f_ENSG00000150165.13"; exon_number "4"; exon_id "5bc5c26f-6e65-490c-b3f1-c089d8d6263f_ENSG00000150165.13.4";
chr10	/dev/stdin	CDS	47173898	47174018	.	-	0	gene_id "5bc5c26f-6e65-490c-b3f1-c089d8d6263f_ENSG00000150165.13"; transcript_id "5bc5c26f-6e65-490c-b3f1-c089d8d6263f_ENSG00000150165.13"; exon_number "4"; exon_id "5bc5c26f-6e65-490c-b3f1-c089d8d6263f_ENSG00000150165.13.4";
chr10	/dev/stdin	start_codon	47174016	47174018	.	-	0	gene_id "5bc5c26f-6e65-490c-b3f1-c089d8d6263f_ENSG00000150165.13"; transcript_id "5bc5c26f-6e65-490c-b3f1-c089d8d6263f_ENSG00000150165.13"; exon_number "4"; exon_id "5bc5c26f-6e65-490c-b3f1-c089d8d6263f_ENSG00000150165.13.4";
chr10	/dev/stdin	stop_codon	47157984	47157986	.	-	0	gene_id "5bc5c26f-6e65-490c-b3f1-c089d8d6263f_ENSG00000150165.13"; transcript_id "5bc5c26f-6e65-490c-b3f1-c089d8d6263f_ENSG00000150165.13"; exon_number "1"; exon_id "5bc5c26f-6e65-490c-b3f1-c089d8d6263f_ENSG00000150165.13.1";
chr10	/dev/stdin	transcript	47157984	47174018	.	-	.	gene_id "36af8bb0-77ea-4a89-b15f-274e6b1c2655_ENSG00000150165.13"; transcript_id "36af8bb0-77ea-4a89-b15f-274e6b1c2655_ENSG00000150165.13";
chr10	/dev/stdin	exon	47157984	47158896	.	-	.	gene_id "36af8bb0-77ea-4a89-b15f-274e6b1c2655_ENSG00000150165.13"; transcript_id "36af8bb0-77ea-4a89-b15f-274e6b1c2655_ENSG00000150165.13"; exon_number "1"; exon_id "36af8bb0-77ea-4a89-b15f-274e6b1c2655_ENSG00000150165.13.1";
chr10	/dev/stdin	CDS	47157984	47158896	.	-	0	gene_id "36af8bb0-77ea-4a89-b15f-274e6b1c2655_ENSG00000150165.13"; transcript_id "36af8bb0-77ea-4a89-b15f-274e6b1c2655_ENSG00000150165.13"; exon_number "1"; exon_id "36af8bb0-77ea-4a89-b15f-274e6b1c2655_ENSG00000150165.13.1";
chr10	/dev/stdin	exon	47161251	47161373	.	-	.	gene_id "36af8bb0-77ea-4a89-b15f-274e6b1c2655_ENSG00000150165.13"; transcript_id "36af8bb0-77ea-4a89-b15f-274e6b1c2655_ENSG00000150165.13"; exon_number "2"; exon_id "36af8bb0-77ea-4a89-b15f-274e6b1c2655_ENSG00000150165.13.2";
chr10	/dev/stdin	CDS	47161251	47161373	.	-	0	gene_id "36af8bb0-77ea-4a89-b15f-274e6b1c2655_ENSG00000150165.13"; transcript_id "36af8bb0-77ea-4a89-b15f-274e6b1c2655_ENSG00000150165.13"; exon_number "2"; exon_id "36af8bb0-77ea-4a89-b15f-274e6b1c2655_ENSG00000150165.13.2";
chr10	/dev/stdin	exon	47162122	47162180	.	-	.	gene_id "36af8bb0-77ea-4a89-b15f-274e6b1c2655_ENSG00000150165.13"; transcript_id "36af8bb0-77ea-4a89-b15f-274e6b1c2655_ENSG00000150165.13"; exon_number "3"; exon_id "36af8bb0-77ea-4a89-b15f-274e6b1c2655_ENSG00000150165.13.3";
chr10	/dev/stdin	CDS	47162122	47162180	.	-	2	gene_id "36af8bb0-77ea-4a89-b15f-274e6b1c2655_ENSG00000150165.13"; transcript_id "36af8bb0-77ea-4a89-b15f-274e6b1c2655_ENSG00000150165.13"; exon_number "3"; exon_id "36af8bb0-77ea-4a89-b15f-274e6b1c2655_ENSG00000150165.13.3";
chr10	/dev/stdin	exon	47163959	47164054	.	-	.	gene_id "36af8bb0-77ea-4a89-b15f-274e6b1c2655_ENSG00000150165.13"; transcript_id "36af8bb0-77ea-4a89-b15f-274e6b1c2655_ENSG00000150165.13"; exon_number "4"; exon_id "36af8bb0-77ea-4a89-b15f-274e6b1c2655_ENSG00000150165.13.4";
chr10	/dev/stdin	CDS	47163959	47164054	.	-	2	gene_id "36af8bb0-77ea-4a89-b15f-274e6b1c2655_ENSG00000150165.13"; transcript_id "36af8bb0-77ea-4a89-b15f-274e6b1c2655_ENSG00000150165.13"; exon_number "4"; exon_id "36af8bb0-77ea-4a89-b15f-274e6b1c2655_ENSG00000150165.13.4";
chr10	/dev/stdin	exon	47164294	47164387	.	-	.	gene_id "36af8bb0-77ea-4a89-b15f-274e6b1c2655_ENSG00000150165.13"; transcript_id "36af8bb0-77ea-4a89-b15f-274e6b1c2655_ENSG00000150165.13"; exon_number "5"; exon_id "36af8bb0-77ea-4a89-b15f-274e6b1c2655_ENSG00000150165.13.5";
chr10	/dev/stdin	CDS	47164294	47164387	.	-	0	gene_id "36af8bb0-77ea-4a89-b15f-274e6b1c2655_ENSG00000150165.13"; transcript_id "36af8bb0-77ea-4a89-b15f-274e6b1c2655_ENSG00000150165.13"; exon_number "5"; exon_id "36af8bb0-77ea-4a89-b15f-274e6b1c2655_ENSG00000150165.13.5";
chr10	/dev/stdin	exon	47164934	47164993	.	-	.	gene_id "36af8bb0-77ea-4a89-b15f-274e6b1c2655_ENSG00000150165.13"; transcript_id "36af8bb0-77ea-4a89-b15f-274e6b1c2655_ENSG00000150165.13"; exon_number "6"; exon_id "36af8bb0-77ea-4a89-b15f-274e6b1c2655_ENSG00000150165.13.6";
chr10	/dev/stdin	CDS	47164934	47164993	.	-	0	gene_id "36af8bb0-77ea-4a89-b15f-274e6b1c2655_ENSG00000150165.13"; transcript_id "36af8bb0-77ea-4a89-b15f-274e6b1c2655_ENSG00000150165.13"; exon_number "6"; exon_id "36af8bb0-77ea-4a89-b15f-274e6b1c2655_ENSG00000150165.13.6";
chr10	/dev/stdin	exon	47165482	47165561	.	-	.	gene_id "36af8bb0-77ea-4a89-b15f-274e6b1c2655_ENSG00000150165.13"; transcript_id "36af8bb0-77ea-4a89-b15f-274e6b1c2655_ENSG00000150165.13"; exon_number "7"; exon_id "36af8bb0-77ea-4a89-b15f-274e6b1c2655_ENSG00000150165.13.7";
chr10	/dev/stdin	CDS	47165482	47165561	.	-	2	gene_id "36af8bb0-77ea-4a89-b15f-274e6b1c2655_ENSG00000150165.13"; transcript_id "36af8bb0-77ea-4a89-b15f-274e6b1c2655_ENSG00000150165.13"; exon_number "7"; exon_id "36af8bb0-77ea-4a89-b15f-274e6b1c2655_ENSG00000150165.13.7";
chr10	/dev/stdin	exon	47166221	47166311	.	-	.	gene_id "36af8bb0-77ea-4a89-b15f-274e6b1c2655_ENSG00000150165.13"; transcript_id "36af8bb0-77ea-4a89-b15f-274e6b1c2655_ENSG00000150165.13"; exon_number "8"; exon_id "36af8bb0-77ea-4a89-b15f-274e6b1c2655_ENSG00000150165.13.8";
chr10	/dev/stdin	CDS	47166221	47166311	.	-	0	gene_id "36af8bb0-77ea-4a89-b15f-274e6b1c2655_ENSG00000150165.13"; transcript_id "36af8bb0-77ea-4a89-b15f-274e6b1c2655_ENSG00000150165.13"; exon_number "8"; exon_id "36af8bb0-77ea-4a89-b15f-274e6b1c2655_ENSG00000150165.13.8";
chr10	/dev/stdin	exon	47167070	47167183	.	-	.	gene_id "36af8bb0-77ea-4a89-b15f-274e6b1c2655_ENSG00000150165.13"; transcript_id "36af8bb0-77ea-4a89-b15f-274e6b1c2655_ENSG00000150165.13"; exon_number "9"; exon_id "36af8bb0-77ea-4a89-b15f-274e6b1c2655_ENSG00000150165.13.9";
chr10	/dev/stdin	CDS	47167070	47167183	.	-	0	gene_id "36af8bb0-77ea-4a89-b15f-274e6b1c2655_ENSG00000150165.13"; transcript_id "36af8bb0-77ea-4a89-b15f-274e6b1c2655_ENSG00000150165.13"; exon_number "9"; exon_id "36af8bb0-77ea-4a89-b15f-274e6b1c2655_ENSG00000150165.13.9";
chr10	/dev/stdin	exon	47168522	47168616	.	-	.	gene_id "36af8bb0-77ea-4a89-b15f-274e6b1c2655_ENSG00000150165.13"; transcript_id "36af8bb0-77ea-4a89-b15f-274e6b1c2655_ENSG00000150165.13"; exon_number "10"; exon_id "36af8bb0-77ea-4a89-b15f-274e6b1c2655_ENSG00000150165.13.10";
chr10	/dev/stdin	CDS	47168522	47168616	.	-	2	gene_id "36af8bb0-77ea-4a89-b15f-274e6b1c2655_ENSG00000150165.13"; transcript_id "36af8bb0-77ea-4a89-b15f-274e6b1c2655_ENSG00000150165.13"; exon_number "10"; exon_id "36af8bb0-77ea-4a89-b15f-274e6b1c2655_ENSG00000150165.13.10";
chr10	/dev/stdin	exon	47173898	47174018	.	-	.	gene_id "36af8bb0-77ea-4a89-b15f-274e6b1c2655_ENSG00000150165.13"; transcript_id "36af8bb0-77ea-4a89-b15f-274e6b1c2655_ENSG00000150165.13"; exon_number "11"; exon_id "36af8bb0-77ea-4a89-b15f-274e6b1c2655_ENSG00000150165.13.11";
chr10	/dev/stdin	CDS	47173898	47174018	.	-	0	gene_id "36af8bb0-77ea-4a89-b15f-274e6b1c2655_ENSG00000150165.13"; transcript_id "36af8bb0-77ea-4a89-b15f-274e6b1c2655_ENSG00000150165.13"; exon_number "11"; exon_id "36af8bb0-77ea-4a89-b15f-274e6b1c2655_ENSG00000150165.13.11";
chr10	/dev/stdin	start_codon	47174016	47174018	.	-	0	gene_id "36af8bb0-77ea-4a89-b15f-274e6b1c2655_ENSG00000150165.13"; transcript_id "36af8bb0-77ea-4a89-b15f-274e6b1c2655_ENSG00000150165.13"; exon_number "11"; exon_id "36af8bb0-77ea-4a89-b15f-274e6b1c2655_ENSG00000150165.13.11";
chr10	/dev/stdin	transcript	47157984	47174018	.	-	.	gene_id "ENST00000414655.2_ENSG00000150165.13"; transcript_id "ENST00000414655.2_ENSG00000150165.13";
chr10	/dev/stdin	exon	47157984	47158896	.	-	.	gene_id "ENST00000414655.2_ENSG00000150165.13"; transcript_id "ENST00000414655.2_ENSG00000150165.13"; exon_number "1"; exon_id "ENST00000414655.2_ENSG00000150165.13.1";
chr10	/dev/stdin	CDS	47157984	47158896	.	-	2	gene_id "ENST00000414655.2_ENSG00000150165.13"; transcript_id "ENST00000414655.2_ENSG00000150165.13"; exon_number "1"; exon_id "ENST00000414655.2_ENSG00000150165.13.1";
chr10	/dev/stdin	exon	47161251	47161373	.	-	.	gene_id "ENST00000414655.2_ENSG00000150165.13"; transcript_id "ENST00000414655.2_ENSG00000150165.13"; exon_number "2"; exon_id "ENST00000414655.2_ENSG00000150165.13.2";
chr10	/dev/stdin	CDS	47161251	47161373	.	-	2	gene_id "ENST00000414655.2_ENSG00000150165.13"; transcript_id "ENST00000414655.2_ENSG00000150165.13"; exon_number "2"; exon_id "ENST00000414655.2_ENSG00000150165.13.2";
chr10	/dev/stdin	exon	47162122	47162180	.	-	.	gene_id "ENST00000414655.2_ENSG00000150165.13"; transcript_id "ENST00000414655.2_ENSG00000150165.13"; exon_number "3"; exon_id "ENST00000414655.2_ENSG00000150165.13.3";
chr10	/dev/stdin	CDS	47162122	47162180	.	-	1	gene_id "ENST00000414655.2_ENSG00000150165.13"; transcript_id "ENST00000414655.2_ENSG00000150165.13"; exon_number "3"; exon_id "ENST00000414655.2_ENSG00000150165.13.3";
chr10	/dev/stdin	exon	47163959	47164054	.	-	.	gene_id "ENST00000414655.2_ENSG00000150165.13"; transcript_id "ENST00000414655.2_ENSG00000150165.13"; exon_number "4"; exon_id "ENST00000414655.2_ENSG00000150165.13.4";
chr10	/dev/stdin	CDS	47163959	47164054	.	-	1	gene_id "ENST00000414655.2_ENSG00000150165.13"; transcript_id "ENST00000414655.2_ENSG00000150165.13"; exon_number "4"; exon_id "ENST00000414655.2_ENSG00000150165.13.4";
chr10	/dev/stdin	exon	47164294	47164387	.	-	.	gene_id "ENST00000414655.2_ENSG00000150165.13"; transcript_id "ENST00000414655.2_ENSG00000150165.13"; exon_number "5"; exon_id "ENST00000414655.2_ENSG00000150165.13.5";
chr10	/dev/stdin	CDS	47164294	47164387	.	-	2	gene_id "ENST00000414655.2_ENSG00000150165.13"; transcript_id "ENST00000414655.2_ENSG00000150165.13"; exon_number "5"; exon_id "ENST00000414655.2_ENSG00000150165.13.5";
chr10	/dev/stdin	exon	47164934	47164993	.	-	.	gene_id "ENST00000414655.2_ENSG00000150165.13"; transcript_id "ENST00000414655.2_ENSG00000150165.13"; exon_number "6"; exon_id "ENST00000414655.2_ENSG00000150165.13.6";
chr10	/dev/stdin	CDS	47164934	47164993	.	-	2	gene_id "ENST00000414655.2_ENSG00000150165.13"; transcript_id "ENST00000414655.2_ENSG00000150165.13"; exon_number "6"; exon_id "ENST00000414655.2_ENSG00000150165.13.6";
chr10	/dev/stdin	exon	47165482	47165561	.	-	.	gene_id "ENST00000414655.2_ENSG00000150165.13"; transcript_id "ENST00000414655.2_ENSG00000150165.13"; exon_number "7"; exon_id "ENST00000414655.2_ENSG00000150165.13.7";
chr10	/dev/stdin	CDS	47165482	47165561	.	-	1	gene_id "ENST00000414655.2_ENSG00000150165.13"; transcript_id "ENST00000414655.2_ENSG00000150165.13"; exon_number "7"; exon_id "ENST00000414655.2_ENSG00000150165.13.7";
chr10	/dev/stdin	exon	47166221	47166311	.	-	.	gene_id "ENST00000414655.2_ENSG00000150165.13"; transcript_id "ENST00000414655.2_ENSG00000150165.13"; exon_number "8"; exon_id "ENST00000414655.2_ENSG00000150165.13.8";
chr10	/dev/stdin	CDS	47166221	47166311	.	-	2	gene_id "ENST00000414655.2_ENSG00000150165.13"; transcript_id "ENST00000414655.2_ENSG00000150165.13"; exon_number "8"; exon_id "ENST00000414655.2_ENSG00000150165.13.8";
chr10	/dev/stdin	exon	47167070	47167183	.	-	.	gene_id "ENST00000414655.2_ENSG00000150165.13"; transcript_id "ENST00000414655.2_ENSG00000150165.13"; exon_number "9"; exon_id "ENST00000414655.2_ENSG00000150165.13.9";
chr10	/dev/stdin	CDS	47167070	47167183	.	-	2	gene_id "ENST00000414655.2_ENSG00000150165.13"; transcript_id "ENST00000414655.2_ENSG00000150165.13"; exon_number "9"; exon_id "ENST00000414655.2_ENSG00000150165.13.9";
chr10	/dev/stdin	exon	47173898	47174018	.	-	.	gene_id "ENST00000414655.2_ENSG00000150165.13"; transcript_id "ENST00000414655.2_ENSG00000150165.13"; exon_number "10"; exon_id "ENST00000414655.2_ENSG00000150165.13.10";
chr10	/dev/stdin	CDS	47173898	47174018	.	-	0	gene_id "ENST00000414655.2_ENSG00000150165.13"; transcript_id "ENST00000414655.2_ENSG00000150165.13"; exon_number "10"; exon_id "ENST00000414655.2_ENSG00000150165.13.10";
chr10	/dev/stdin	start_codon	47174016	47174018	.	-	0	gene_id "ENST00000414655.2_ENSG00000150165.13"; transcript_id "ENST00000414655.2_ENSG00000150165.13"; exon_number "10"; exon_id "ENST00000414655.2_ENSG00000150165.13.10";
chr10	/dev/stdin	transcript	47157984	47164995	.	-	.	gene_id "a5a960a6-2df5-4df5-a730-52d2bb958d4a_ENSG00000150165.13"; transcript_id "a5a960a6-2df5-4df5-a730-52d2bb958d4a_ENSG00000150165.13";
chr10	/dev/stdin	exon	47157984	47158379	.	-	.	gene_id "a5a960a6-2df5-4df5-a730-52d2bb958d4a_ENSG00000150165.13"; transcript_id "a5a960a6-2df5-4df5-a730-52d2bb958d4a_ENSG00000150165.13"; exon_number "1"; exon_id "a5a960a6-2df5-4df5-a730-52d2bb958d4a_ENSG00000150165.13.1";
chr10	/dev/stdin	CDS	47157984	47158379	.	-	1	gene_id "a5a960a6-2df5-4df5-a730-52d2bb958d4a_ENSG00000150165.13"; transcript_id "a5a960a6-2df5-4df5-a730-52d2bb958d4a_ENSG00000150165.13"; exon_number "1"; exon_id "a5a960a6-2df5-4df5-a730-52d2bb958d4a_ENSG00000150165.13.1";
chr10	/dev/stdin	exon	47158492	47158896	.	-	.	gene_id "a5a960a6-2df5-4df5-a730-52d2bb958d4a_ENSG00000150165.13"; transcript_id "a5a960a6-2df5-4df5-a730-52d2bb958d4a_ENSG00000150165.13"; exon_number "2"; exon_id "a5a960a6-2df5-4df5-a730-52d2bb958d4a_ENSG00000150165.13.2";
chr10	/dev/stdin	CDS	47158492	47158896	.	-	1	gene_id "a5a960a6-2df5-4df5-a730-52d2bb958d4a_ENSG00000150165.13"; transcript_id "a5a960a6-2df5-4df5-a730-52d2bb958d4a_ENSG00000150165.13"; exon_number "2"; exon_id "a5a960a6-2df5-4df5-a730-52d2bb958d4a_ENSG00000150165.13.2";
chr10	/dev/stdin	exon	47161251	47161373	.	-	.	gene_id "a5a960a6-2df5-4df5-a730-52d2bb958d4a_ENSG00000150165.13"; transcript_id "a5a960a6-2df5-4df5-a730-52d2bb958d4a_ENSG00000150165.13"; exon_number "3"; exon_id "a5a960a6-2df5-4df5-a730-52d2bb958d4a_ENSG00000150165.13.3";
chr10	/dev/stdin	CDS	47161251	47161373	.	-	1	gene_id "a5a960a6-2df5-4df5-a730-52d2bb958d4a_ENSG00000150165.13"; transcript_id "a5a960a6-2df5-4df5-a730-52d2bb958d4a_ENSG00000150165.13"; exon_number "3"; exon_id "a5a960a6-2df5-4df5-a730-52d2bb958d4a_ENSG00000150165.13.3";
chr10	/dev/stdin	exon	47162122	47162180	.	-	.	gene_id "a5a960a6-2df5-4df5-a730-52d2bb958d4a_ENSG00000150165.13"; transcript_id "a5a960a6-2df5-4df5-a730-52d2bb958d4a_ENSG00000150165.13"; exon_number "4"; exon_id "a5a960a6-2df5-4df5-a730-52d2bb958d4a_ENSG00000150165.13.4";
chr10	/dev/stdin	CDS	47162122	47162180	.	-	0	gene_id "a5a960a6-2df5-4df5-a730-52d2bb958d4a_ENSG00000150165.13"; transcript_id "a5a960a6-2df5-4df5-a730-52d2bb958d4a_ENSG00000150165.13"; exon_number "4"; exon_id "a5a960a6-2df5-4df5-a730-52d2bb958d4a_ENSG00000150165.13.4";
chr10	/dev/stdin	exon	47163959	47164054	.	-	.	gene_id "a5a960a6-2df5-4df5-a730-52d2bb958d4a_ENSG00000150165.13"; transcript_id "a5a960a6-2df5-4df5-a730-52d2bb958d4a_ENSG00000150165.13"; exon_number "5"; exon_id "a5a960a6-2df5-4df5-a730-52d2bb958d4a_ENSG00000150165.13.5";
chr10	/dev/stdin	CDS	47163959	47164054	.	-	0	gene_id "a5a960a6-2df5-4df5-a730-52d2bb958d4a_ENSG00000150165.13"; transcript_id "a5a960a6-2df5-4df5-a730-52d2bb958d4a_ENSG00000150165.13"; exon_number "5"; exon_id "a5a960a6-2df5-4df5-a730-52d2bb958d4a_ENSG00000150165.13.5";
chr10	/dev/stdin	exon	47164294	47164387	.	-	.	gene_id "a5a960a6-2df5-4df5-a730-52d2bb958d4a_ENSG00000150165.13"; transcript_id "a5a960a6-2df5-4df5-a730-52d2bb958d4a_ENSG00000150165.13"; exon_number "6"; exon_id "a5a960a6-2df5-4df5-a730-52d2bb958d4a_ENSG00000150165.13.6";
chr10	/dev/stdin	CDS	47164294	47164387	.	-	1	gene_id "a5a960a6-2df5-4df5-a730-52d2bb958d4a_ENSG00000150165.13"; transcript_id "a5a960a6-2df5-4df5-a730-52d2bb958d4a_ENSG00000150165.13"; exon_number "6"; exon_id "a5a960a6-2df5-4df5-a730-52d2bb958d4a_ENSG00000150165.13.6";
chr10	/dev/stdin	exon	47164934	47164995	.	-	.	gene_id "a5a960a6-2df5-4df5-a730-52d2bb958d4a_ENSG00000150165.13"; transcript_id "a5a960a6-2df5-4df5-a730-52d2bb958d4a_ENSG00000150165.13"; exon_number "7"; exon_id "a5a960a6-2df5-4df5-a730-52d2bb958d4a_ENSG00000150165.13.7";
chr10	/dev/stdin	CDS	47164934	47164995	.	-	0	gene_id "a5a960a6-2df5-4df5-a730-52d2bb958d4a_ENSG00000150165.13"; transcript_id "a5a960a6-2df5-4df5-a730-52d2bb958d4a_ENSG00000150165.13"; exon_number "7"; exon_id "a5a960a6-2df5-4df5-a730-52d2bb958d4a_ENSG00000150165.13.7";
chr10	/dev/stdin	start_codon	47164993	47164995	.	-	0	gene_id "a5a960a6-2df5-4df5-a730-52d2bb958d4a_ENSG00000150165.13"; transcript_id "a5a960a6-2df5-4df5-a730-52d2bb958d4a_ENSG00000150165.13"; exon_number "7"; exon_id "a5a960a6-2df5-4df5-a730-52d2bb958d4a_ENSG00000150165.13.7";
chr10	/dev/stdin	transcript	47157984	47168617	.	-	.	gene_id "50f6a32a-e732-4566-a9dc-a7f41be34d36_ENSG00000150165.13"; transcript_id "50f6a32a-e732-4566-a9dc-a7f41be34d36_ENSG00000150165.13";
chr10	/dev/stdin	exon	47157984	47158896	.	-	.	gene_id "50f6a32a-e732-4566-a9dc-a7f41be34d36_ENSG00000150165.13"; transcript_id "50f6a32a-e732-4566-a9dc-a7f41be34d36_ENSG00000150165.13"; exon_number "1"; exon_id "50f6a32a-e732-4566-a9dc-a7f41be34d36_ENSG00000150165.13.1";
chr10	/dev/stdin	CDS	47157984	47158896	.	-	2	gene_id "50f6a32a-e732-4566-a9dc-a7f41be34d36_ENSG00000150165.13"; transcript_id "50f6a32a-e732-4566-a9dc-a7f41be34d36_ENSG00000150165.13"; exon_number "1"; exon_id "50f6a32a-e732-4566-a9dc-a7f41be34d36_ENSG00000150165.13.1";
chr10	/dev/stdin	exon	47163959	47164054	.	-	.	gene_id "50f6a32a-e732-4566-a9dc-a7f41be34d36_ENSG00000150165.13"; transcript_id "50f6a32a-e732-4566-a9dc-a7f41be34d36_ENSG00000150165.13"; exon_number "2"; exon_id "50f6a32a-e732-4566-a9dc-a7f41be34d36_ENSG00000150165.13.2";
chr10	/dev/stdin	CDS	47163959	47164054	.	-	2	gene_id "50f6a32a-e732-4566-a9dc-a7f41be34d36_ENSG00000150165.13"; transcript_id "50f6a32a-e732-4566-a9dc-a7f41be34d36_ENSG00000150165.13"; exon_number "2"; exon_id "50f6a32a-e732-4566-a9dc-a7f41be34d36_ENSG00000150165.13.2";
chr10	/dev/stdin	exon	47164294	47164387	.	-	.	gene_id "50f6a32a-e732-4566-a9dc-a7f41be34d36_ENSG00000150165.13"; transcript_id "50f6a32a-e732-4566-a9dc-a7f41be34d36_ENSG00000150165.13"; exon_number "3"; exon_id "50f6a32a-e732-4566-a9dc-a7f41be34d36_ENSG00000150165.13.3";
chr10	/dev/stdin	CDS	47164294	47164387	.	-	0	gene_id "50f6a32a-e732-4566-a9dc-a7f41be34d36_ENSG00000150165.13"; transcript_id "50f6a32a-e732-4566-a9dc-a7f41be34d36_ENSG00000150165.13"; exon_number "3"; exon_id "50f6a32a-e732-4566-a9dc-a7f41be34d36_ENSG00000150165.13.3";
chr10	/dev/stdin	exon	47164934	47164993	.	-	.	gene_id "50f6a32a-e732-4566-a9dc-a7f41be34d36_ENSG00000150165.13"; transcript_id "50f6a32a-e732-4566-a9dc-a7f41be34d36_ENSG00000150165.13"; exon_number "4"; exon_id "50f6a32a-e732-4566-a9dc-a7f41be34d36_ENSG00000150165.13.4";
chr10	/dev/stdin	CDS	47164934	47164993	.	-	0	gene_id "50f6a32a-e732-4566-a9dc-a7f41be34d36_ENSG00000150165.13"; transcript_id "50f6a32a-e732-4566-a9dc-a7f41be34d36_ENSG00000150165.13"; exon_number "4"; exon_id "50f6a32a-e732-4566-a9dc-a7f41be34d36_ENSG00000150165.13.4";
chr10	/dev/stdin	exon	47168522	47168617	.	-	.	gene_id "50f6a32a-e732-4566-a9dc-a7f41be34d36_ENSG00000150165.13"; transcript_id "50f6a32a-e732-4566-a9dc-a7f41be34d36_ENSG00000150165.13"; exon_number "5"; exon_id "50f6a32a-e732-4566-a9dc-a7f41be34d36_ENSG00000150165.13.5";
chr10	/dev/stdin	CDS	47168522	47168617	.	-	0	gene_id "50f6a32a-e732-4566-a9dc-a7f41be34d36_ENSG00000150165.13"; transcript_id "50f6a32a-e732-4566-a9dc-a7f41be34d36_ENSG00000150165.13"; exon_number "5"; exon_id "50f6a32a-e732-4566-a9dc-a7f41be34d36_ENSG00000150165.13.5";
chr10	/dev/stdin	start_codon	47168615	47168617	.	-	0	gene_id "50f6a32a-e732-4566-a9dc-a7f41be34d36_ENSG00000150165.13"; transcript_id "50f6a32a-e732-4566-a9dc-a7f41be34d36_ENSG00000150165.13"; exon_number "5"; exon_id "50f6a32a-e732-4566-a9dc-a7f41be34d36_ENSG00000150165.13.5";
chr10	/dev/stdin	transcript	47157984	47174018	.	-	.	gene_id "9fa3ee33-85db-44d2-a976-699bb8b49e61_ENSG00000150165.13"; transcript_id "9fa3ee33-85db-44d2-a976-699bb8b49e61_ENSG00000150165.13";
chr10	/dev/stdin	exon	47157984	47158896	.	-	.	gene_id "9fa3ee33-85db-44d2-a976-699bb8b49e61_ENSG00000150165.13"; transcript_id "9fa3ee33-85db-44d2-a976-699bb8b49e61_ENSG00000150165.13"; exon_number "1"; exon_id "9fa3ee33-85db-44d2-a976-699bb8b49e61_ENSG00000150165.13.1";
chr10	/dev/stdin	CDS	47157987	47158896	.	-	1	gene_id "9fa3ee33-85db-44d2-a976-699bb8b49e61_ENSG00000150165.13"; transcript_id "9fa3ee33-85db-44d2-a976-699bb8b49e61_ENSG00000150165.13"; exon_number "1"; exon_id "9fa3ee33-85db-44d2-a976-699bb8b49e61_ENSG00000150165.13.1";
chr10	/dev/stdin	exon	47161251	47161373	.	-	.	gene_id "9fa3ee33-85db-44d2-a976-699bb8b49e61_ENSG00000150165.13"; transcript_id "9fa3ee33-85db-44d2-a976-699bb8b49e61_ENSG00000150165.13"; exon_number "2"; exon_id "9fa3ee33-85db-44d2-a976-699bb8b49e61_ENSG00000150165.13.2";
chr10	/dev/stdin	CDS	47161251	47161373	.	-	1	gene_id "9fa3ee33-85db-44d2-a976-699bb8b49e61_ENSG00000150165.13"; transcript_id "9fa3ee33-85db-44d2-a976-699bb8b49e61_ENSG00000150165.13"; exon_number "2"; exon_id "9fa3ee33-85db-44d2-a976-699bb8b49e61_ENSG00000150165.13.2";
chr10	/dev/stdin	exon	47163959	47164054	.	-	.	gene_id "9fa3ee33-85db-44d2-a976-699bb8b49e61_ENSG00000150165.13"; transcript_id "9fa3ee33-85db-44d2-a976-699bb8b49e61_ENSG00000150165.13"; exon_number "3"; exon_id "9fa3ee33-85db-44d2-a976-699bb8b49e61_ENSG00000150165.13.3";
chr10	/dev/stdin	CDS	47163959	47164054	.	-	1	gene_id "9fa3ee33-85db-44d2-a976-699bb8b49e61_ENSG00000150165.13"; transcript_id "9fa3ee33-85db-44d2-a976-699bb8b49e61_ENSG00000150165.13"; exon_number "3"; exon_id "9fa3ee33-85db-44d2-a976-699bb8b49e61_ENSG00000150165.13.3";
chr10	/dev/stdin	exon	47164294	47164387	.	-	.	gene_id "9fa3ee33-85db-44d2-a976-699bb8b49e61_ENSG00000150165.13"; transcript_id "9fa3ee33-85db-44d2-a976-699bb8b49e61_ENSG00000150165.13"; exon_number "4"; exon_id "9fa3ee33-85db-44d2-a976-699bb8b49e61_ENSG00000150165.13.4";
chr10	/dev/stdin	CDS	47164294	47164387	.	-	2	gene_id "9fa3ee33-85db-44d2-a976-699bb8b49e61_ENSG00000150165.13"; transcript_id "9fa3ee33-85db-44d2-a976-699bb8b49e61_ENSG00000150165.13"; exon_number "4"; exon_id "9fa3ee33-85db-44d2-a976-699bb8b49e61_ENSG00000150165.13.4";
chr10	/dev/stdin	exon	47164934	47164993	.	-	.	gene_id "9fa3ee33-85db-44d2-a976-699bb8b49e61_ENSG00000150165.13"; transcript_id "9fa3ee33-85db-44d2-a976-699bb8b49e61_ENSG00000150165.13"; exon_number "5"; exon_id "9fa3ee33-85db-44d2-a976-699bb8b49e61_ENSG00000150165.13.5";
chr10	/dev/stdin	CDS	47164934	47164993	.	-	2	gene_id "9fa3ee33-85db-44d2-a976-699bb8b49e61_ENSG00000150165.13"; transcript_id "9fa3ee33-85db-44d2-a976-699bb8b49e61_ENSG00000150165.13"; exon_number "5"; exon_id "9fa3ee33-85db-44d2-a976-699bb8b49e61_ENSG00000150165.13.5";
chr10	/dev/stdin	exon	47165482	47165561	.	-	.	gene_id "9fa3ee33-85db-44d2-a976-699bb8b49e61_ENSG00000150165.13"; transcript_id "9fa3ee33-85db-44d2-a976-699bb8b49e61_ENSG00000150165.13"; exon_number "6"; exon_id "9fa3ee33-85db-44d2-a976-699bb8b49e61_ENSG00000150165.13.6";
chr10	/dev/stdin	CDS	47165482	47165561	.	-	1	gene_id "9fa3ee33-85db-44d2-a976-699bb8b49e61_ENSG00000150165.13"; transcript_id "9fa3ee33-85db-44d2-a976-699bb8b49e61_ENSG00000150165.13"; exon_number "6"; exon_id "9fa3ee33-85db-44d2-a976-699bb8b49e61_ENSG00000150165.13.6";
chr10	/dev/stdin	exon	47166221	47166311	.	-	.	gene_id "9fa3ee33-85db-44d2-a976-699bb8b49e61_ENSG00000150165.13"; transcript_id "9fa3ee33-85db-44d2-a976-699bb8b49e61_ENSG00000150165.13"; exon_number "7"; exon_id "9fa3ee33-85db-44d2-a976-699bb8b49e61_ENSG00000150165.13.7";
chr10	/dev/stdin	CDS	47166221	47166311	.	-	2	gene_id "9fa3ee33-85db-44d2-a976-699bb8b49e61_ENSG00000150165.13"; transcript_id "9fa3ee33-85db-44d2-a976-699bb8b49e61_ENSG00000150165.13"; exon_number "7"; exon_id "9fa3ee33-85db-44d2-a976-699bb8b49e61_ENSG00000150165.13.7";
chr10	/dev/stdin	exon	47167070	47167183	.	-	.	gene_id "9fa3ee33-85db-44d2-a976-699bb8b49e61_ENSG00000150165.13"; transcript_id "9fa3ee33-85db-44d2-a976-699bb8b49e61_ENSG00000150165.13"; exon_number "8"; exon_id "9fa3ee33-85db-44d2-a976-699bb8b49e61_ENSG00000150165.13.8";
chr10	/dev/stdin	CDS	47167070	47167183	.	-	2	gene_id "9fa3ee33-85db-44d2-a976-699bb8b49e61_ENSG00000150165.13"; transcript_id "9fa3ee33-85db-44d2-a976-699bb8b49e61_ENSG00000150165.13"; exon_number "8"; exon_id "9fa3ee33-85db-44d2-a976-699bb8b49e61_ENSG00000150165.13.8";
chr10	/dev/stdin	exon	47168522	47168616	.	-	.	gene_id "9fa3ee33-85db-44d2-a976-699bb8b49e61_ENSG00000150165.13"; transcript_id "9fa3ee33-85db-44d2-a976-699bb8b49e61_ENSG00000150165.13"; exon_number "9"; exon_id "9fa3ee33-85db-44d2-a976-699bb8b49e61_ENSG00000150165.13.9";
chr10	/dev/stdin	CDS	47168522	47168616	.	-	1	gene_id "9fa3ee33-85db-44d2-a976-699bb8b49e61_ENSG00000150165.13"; transcript_id "9fa3ee33-85db-44d2-a976-699bb8b49e61_ENSG00000150165.13"; exon_number "9"; exon_id "9fa3ee33-85db-44d2-a976-699bb8b49e61_ENSG00000150165.13.9";
chr10	/dev/stdin	exon	47169787	47169877	.	-	.	gene_id "9fa3ee33-85db-44d2-a976-699bb8b49e61_ENSG00000150165.13"; transcript_id "9fa3ee33-85db-44d2-a976-699bb8b49e61_ENSG00000150165.13"; exon_number "10"; exon_id "9fa3ee33-85db-44d2-a976-699bb8b49e61_ENSG00000150165.13.10";
chr10	/dev/stdin	CDS	47169787	47169877	.	-	2	gene_id "9fa3ee33-85db-44d2-a976-699bb8b49e61_ENSG00000150165.13"; transcript_id "9fa3ee33-85db-44d2-a976-699bb8b49e61_ENSG00000150165.13"; exon_number "10"; exon_id "9fa3ee33-85db-44d2-a976-699bb8b49e61_ENSG00000150165.13.10";
chr10	/dev/stdin	exon	47173898	47174018	.	-	.	gene_id "9fa3ee33-85db-44d2-a976-699bb8b49e61_ENSG00000150165.13"; transcript_id "9fa3ee33-85db-44d2-a976-699bb8b49e61_ENSG00000150165.13"; exon_number "11"; exon_id "9fa3ee33-85db-44d2-a976-699bb8b49e61_ENSG00000150165.13.11";
chr10	/dev/stdin	CDS	47173898	47174018	.	-	0	gene_id "9fa3ee33-85db-44d2-a976-699bb8b49e61_ENSG00000150165.13"; transcript_id "9fa3ee33-85db-44d2-a976-699bb8b49e61_ENSG00000150165.13"; exon_number "11"; exon_id "9fa3ee33-85db-44d2-a976-699bb8b49e61_ENSG00000150165.13.11";
chr10	/dev/stdin	start_codon	47174016	47174018	.	-	0	gene_id "9fa3ee33-85db-44d2-a976-699bb8b49e61_ENSG00000150165.13"; transcript_id "9fa3ee33-85db-44d2-a976-699bb8b49e61_ENSG00000150165.13"; exon_number "11"; exon_id "9fa3ee33-85db-44d2-a976-699bb8b49e61_ENSG00000150165.13.11";
chr10	/dev/stdin	stop_codon	47157984	47157986	.	-	0	gene_id "9fa3ee33-85db-44d2-a976-699bb8b49e61_ENSG00000150165.13"; transcript_id "9fa3ee33-85db-44d2-a976-699bb8b49e61_ENSG00000150165.13"; exon_number "1"; exon_id "9fa3ee33-85db-44d2-a976-699bb8b49e61_ENSG00000150165.13.1";
chr10	/dev/stdin	transcript	47228766	47241907	.	-	.	gene_id "ENST00000532854.1_ENSG00000251079.2"; transcript_id "ENST00000532854.1_ENSG00000251079.2";
chr10	/dev/stdin	exon	47228766	47229150	.	-	.	gene_id "ENST00000532854.1_ENSG00000251079.2"; transcript_id "ENST00000532854.1_ENSG00000251079.2"; exon_number "1"; exon_id "ENST00000532854.1_ENSG00000251079.2.1";
chr10	/dev/stdin	CDS	47228766	47229150	.	-	0	gene_id "ENST00000532854.1_ENSG00000251079.2"; transcript_id "ENST00000532854.1_ENSG00000251079.2"; exon_number "1"; exon_id "ENST00000532854.1_ENSG00000251079.2.1";
chr10	/dev/stdin	exon	47232156	47232295	.	-	.	gene_id "ENST00000532854.1_ENSG00000251079.2"; transcript_id "ENST00000532854.1_ENSG00000251079.2"; exon_number "2"; exon_id "ENST00000532854.1_ENSG00000251079.2.2";
chr10	/dev/stdin	CDS	47232156	47232295	.	-	2	gene_id "ENST00000532854.1_ENSG00000251079.2"; transcript_id "ENST00000532854.1_ENSG00000251079.2"; exon_number "2"; exon_id "ENST00000532854.1_ENSG00000251079.2.2";
chr10	/dev/stdin	exon	47233531	47233652	.	-	.	gene_id "ENST00000532854.1_ENSG00000251079.2"; transcript_id "ENST00000532854.1_ENSG00000251079.2"; exon_number "3"; exon_id "ENST00000532854.1_ENSG00000251079.2.3";
chr10	/dev/stdin	CDS	47233531	47233652	.	-	1	gene_id "ENST00000532854.1_ENSG00000251079.2"; transcript_id "ENST00000532854.1_ENSG00000251079.2"; exon_number "3"; exon_id "ENST00000532854.1_ENSG00000251079.2.3";
chr10	/dev/stdin	exon	47234378	47234518	.	-	.	gene_id "ENST00000532854.1_ENSG00000251079.2"; transcript_id "ENST00000532854.1_ENSG00000251079.2"; exon_number "4"; exon_id "ENST00000532854.1_ENSG00000251079.2.4";
chr10	/dev/stdin	CDS	47234378	47234518	.	-	1	gene_id "ENST00000532854.1_ENSG00000251079.2"; transcript_id "ENST00000532854.1_ENSG00000251079.2"; exon_number "4"; exon_id "ENST00000532854.1_ENSG00000251079.2.4";
chr10	/dev/stdin	exon	47235421	47235609	.	-	.	gene_id "ENST00000532854.1_ENSG00000251079.2"; transcript_id "ENST00000532854.1_ENSG00000251079.2"; exon_number "5"; exon_id "ENST00000532854.1_ENSG00000251079.2.5";
chr10	/dev/stdin	CDS	47235421	47235609	.	-	1	gene_id "ENST00000532854.1_ENSG00000251079.2"; transcript_id "ENST00000532854.1_ENSG00000251079.2"; exon_number "5"; exon_id "ENST00000532854.1_ENSG00000251079.2.5";
chr10	/dev/stdin	exon	47239293	47239372	.	-	.	gene_id "ENST00000532854.1_ENSG00000251079.2"; transcript_id "ENST00000532854.1_ENSG00000251079.2"; exon_number "6"; exon_id "ENST00000532854.1_ENSG00000251079.2.6";
chr10	/dev/stdin	CDS	47239293	47239372	.	-	0	gene_id "ENST00000532854.1_ENSG00000251079.2"; transcript_id "ENST00000532854.1_ENSG00000251079.2"; exon_number "6"; exon_id "ENST00000532854.1_ENSG00000251079.2.6";
chr10	/dev/stdin	exon	47240646	47240835	.	-	.	gene_id "ENST00000532854.1_ENSG00000251079.2"; transcript_id "ENST00000532854.1_ENSG00000251079.2"; exon_number "7"; exon_id "ENST00000532854.1_ENSG00000251079.2.7";
chr10	/dev/stdin	CDS	47240646	47240835	.	-	1	gene_id "ENST00000532854.1_ENSG00000251079.2"; transcript_id "ENST00000532854.1_ENSG00000251079.2"; exon_number "7"; exon_id "ENST00000532854.1_ENSG00000251079.2.7";
chr10	/dev/stdin	exon	47241732	47241907	.	-	.	gene_id "ENST00000532854.1_ENSG00000251079.2"; transcript_id "ENST00000532854.1_ENSG00000251079.2"; exon_number "8"; exon_id "ENST00000532854.1_ENSG00000251079.2.8";
chr10	/dev/stdin	CDS	47241732	47241907	.	-	0	gene_id "ENST00000532854.1_ENSG00000251079.2"; transcript_id "ENST00000532854.1_ENSG00000251079.2"; exon_number "8"; exon_id "ENST00000532854.1_ENSG00000251079.2.8";
chr10	/dev/stdin	start_codon	47241905	47241907	.	-	0	gene_id "ENST00000532854.1_ENSG00000251079.2"; transcript_id "ENST00000532854.1_ENSG00000251079.2"; exon_number "8"; exon_id "ENST00000532854.1_ENSG00000251079.2.8";
chr10	/dev/stdin	transcript	47238597	47243471	.	-	.	gene_id "94835e80-07db-47bd-982b-8c3f1d9faa49_ENSG00000251079.2"; transcript_id "94835e80-07db-47bd-982b-8c3f1d9faa49_ENSG00000251079.2";
chr10	/dev/stdin	exon	47238597	47239372	.	-	.	gene_id "94835e80-07db-47bd-982b-8c3f1d9faa49_ENSG00000251079.2"; transcript_id "94835e80-07db-47bd-982b-8c3f1d9faa49_ENSG00000251079.2"; exon_number "1"; exon_id "94835e80-07db-47bd-982b-8c3f1d9faa49_ENSG00000251079.2.1";
chr10	/dev/stdin	CDS	47238597	47239372	.	-	1	gene_id "94835e80-07db-47bd-982b-8c3f1d9faa49_ENSG00000251079.2"; transcript_id "94835e80-07db-47bd-982b-8c3f1d9faa49_ENSG00000251079.2"; exon_number "1"; exon_id "94835e80-07db-47bd-982b-8c3f1d9faa49_ENSG00000251079.2.1";
chr10	/dev/stdin	exon	47240646	47240835	.	-	.	gene_id "94835e80-07db-47bd-982b-8c3f1d9faa49_ENSG00000251079.2"; transcript_id "94835e80-07db-47bd-982b-8c3f1d9faa49_ENSG00000251079.2"; exon_number "2"; exon_id "94835e80-07db-47bd-982b-8c3f1d9faa49_ENSG00000251079.2.2";
chr10	/dev/stdin	CDS	47240646	47240835	.	-	2	gene_id "94835e80-07db-47bd-982b-8c3f1d9faa49_ENSG00000251079.2"; transcript_id "94835e80-07db-47bd-982b-8c3f1d9faa49_ENSG00000251079.2"; exon_number "2"; exon_id "94835e80-07db-47bd-982b-8c3f1d9faa49_ENSG00000251079.2.2";
chr10	/dev/stdin	exon	47241732	47241940	.	-	.	gene_id "94835e80-07db-47bd-982b-8c3f1d9faa49_ENSG00000251079.2"; transcript_id "94835e80-07db-47bd-982b-8c3f1d9faa49_ENSG00000251079.2"; exon_number "3"; exon_id "94835e80-07db-47bd-982b-8c3f1d9faa49_ENSG00000251079.2.3";
chr10	/dev/stdin	CDS	47241732	47241940	.	-	1	gene_id "94835e80-07db-47bd-982b-8c3f1d9faa49_ENSG00000251079.2"; transcript_id "94835e80-07db-47bd-982b-8c3f1d9faa49_ENSG00000251079.2"; exon_number "3"; exon_id "94835e80-07db-47bd-982b-8c3f1d9faa49_ENSG00000251079.2.3";
chr10	/dev/stdin	exon	47243467	47243471	.	-	.	gene_id "94835e80-07db-47bd-982b-8c3f1d9faa49_ENSG00000251079.2"; transcript_id "94835e80-07db-47bd-982b-8c3f1d9faa49_ENSG00000251079.2"; exon_number "4"; exon_id "94835e80-07db-47bd-982b-8c3f1d9faa49_ENSG00000251079.2.4";
chr10	/dev/stdin	CDS	47243467	47243471	.	-	0	gene_id "94835e80-07db-47bd-982b-8c3f1d9faa49_ENSG00000251079.2"; transcript_id "94835e80-07db-47bd-982b-8c3f1d9faa49_ENSG00000251079.2"; exon_number "4"; exon_id "94835e80-07db-47bd-982b-8c3f1d9faa49_ENSG00000251079.2.4";
chr10	/dev/stdin	start_codon	47243469	47243471	.	-	0	gene_id "94835e80-07db-47bd-982b-8c3f1d9faa49_ENSG00000251079.2"; transcript_id "94835e80-07db-47bd-982b-8c3f1d9faa49_ENSG00000251079.2"; exon_number "4"; exon_id "94835e80-07db-47bd-982b-8c3f1d9faa49_ENSG00000251079.2.4";
chr10	/dev/stdin	transcript	47746937	47763035	.	+	.	gene_id "ENST00000374277.5_ENSG00000186807.9"; transcript_id "ENST00000374277.5_ENSG00000186807.9";
chr10	/dev/stdin	exon	47746937	47747132	.	+	.	gene_id "ENST00000374277.5_ENSG00000186807.9"; transcript_id "ENST00000374277.5_ENSG00000186807.9"; exon_number "1"; exon_id "ENST00000374277.5_ENSG00000186807.9.1";
chr10	/dev/stdin	CDS	47746937	47747132	.	+	0	gene_id "ENST00000374277.5_ENSG00000186807.9"; transcript_id "ENST00000374277.5_ENSG00000186807.9"; exon_number "1"; exon_id "ENST00000374277.5_ENSG00000186807.9.1";
chr10	/dev/stdin	exon	47751145	47751235	.	+	.	gene_id "ENST00000374277.5_ENSG00000186807.9"; transcript_id "ENST00000374277.5_ENSG00000186807.9"; exon_number "2"; exon_id "ENST00000374277.5_ENSG00000186807.9.2";
chr10	/dev/stdin	CDS	47751145	47751235	.	+	2	gene_id "ENST00000374277.5_ENSG00000186807.9"; transcript_id "ENST00000374277.5_ENSG00000186807.9"; exon_number "2"; exon_id "ENST00000374277.5_ENSG00000186807.9.2";
chr10	/dev/stdin	exon	47752405	47752499	.	+	.	gene_id "ENST00000374277.5_ENSG00000186807.9"; transcript_id "ENST00000374277.5_ENSG00000186807.9"; exon_number "3"; exon_id "ENST00000374277.5_ENSG00000186807.9.3";
chr10	/dev/stdin	CDS	47752405	47752499	.	+	1	gene_id "ENST00000374277.5_ENSG00000186807.9"; transcript_id "ENST00000374277.5_ENSG00000186807.9"; exon_number "3"; exon_id "ENST00000374277.5_ENSG00000186807.9.3";
chr10	/dev/stdin	exon	47753838	47753951	.	+	.	gene_id "ENST00000374277.5_ENSG00000186807.9"; transcript_id "ENST00000374277.5_ENSG00000186807.9"; exon_number "4"; exon_id "ENST00000374277.5_ENSG00000186807.9.4";
chr10	/dev/stdin	CDS	47753838	47753951	.	+	2	gene_id "ENST00000374277.5_ENSG00000186807.9"; transcript_id "ENST00000374277.5_ENSG00000186807.9"; exon_number "4"; exon_id "ENST00000374277.5_ENSG00000186807.9.4";
chr10	/dev/stdin	exon	47754715	47754805	.	+	.	gene_id "ENST00000374277.5_ENSG00000186807.9"; transcript_id "ENST00000374277.5_ENSG00000186807.9"; exon_number "5"; exon_id "ENST00000374277.5_ENSG00000186807.9.5";
chr10	/dev/stdin	CDS	47754715	47754805	.	+	2	gene_id "ENST00000374277.5_ENSG00000186807.9"; transcript_id "ENST00000374277.5_ENSG00000186807.9"; exon_number "5"; exon_id "ENST00000374277.5_ENSG00000186807.9.5";
chr10	/dev/stdin	exon	47755465	47755544	.	+	.	gene_id "ENST00000374277.5_ENSG00000186807.9"; transcript_id "ENST00000374277.5_ENSG00000186807.9"; exon_number "6"; exon_id "ENST00000374277.5_ENSG00000186807.9.6";
chr10	/dev/stdin	CDS	47755465	47755544	.	+	1	gene_id "ENST00000374277.5_ENSG00000186807.9"; transcript_id "ENST00000374277.5_ENSG00000186807.9"; exon_number "6"; exon_id "ENST00000374277.5_ENSG00000186807.9.6";
chr10	/dev/stdin	exon	47756033	47756092	.	+	.	gene_id "ENST00000374277.5_ENSG00000186807.9"; transcript_id "ENST00000374277.5_ENSG00000186807.9"; exon_number "7"; exon_id "ENST00000374277.5_ENSG00000186807.9.7";
chr10	/dev/stdin	CDS	47756033	47756092	.	+	2	gene_id "ENST00000374277.5_ENSG00000186807.9"; transcript_id "ENST00000374277.5_ENSG00000186807.9"; exon_number "7"; exon_id "ENST00000374277.5_ENSG00000186807.9.7";
chr10	/dev/stdin	exon	47756639	47756732	.	+	.	gene_id "ENST00000374277.5_ENSG00000186807.9"; transcript_id "ENST00000374277.5_ENSG00000186807.9"; exon_number "8"; exon_id "ENST00000374277.5_ENSG00000186807.9.8";
chr10	/dev/stdin	CDS	47756639	47756732	.	+	2	gene_id "ENST00000374277.5_ENSG00000186807.9"; transcript_id "ENST00000374277.5_ENSG00000186807.9"; exon_number "8"; exon_id "ENST00000374277.5_ENSG00000186807.9.8";
chr10	/dev/stdin	exon	47756972	47757067	.	+	.	gene_id "ENST00000374277.5_ENSG00000186807.9"; transcript_id "ENST00000374277.5_ENSG00000186807.9"; exon_number "9"; exon_id "ENST00000374277.5_ENSG00000186807.9.9";
chr10	/dev/stdin	CDS	47756972	47757067	.	+	1	gene_id "ENST00000374277.5_ENSG00000186807.9"; transcript_id "ENST00000374277.5_ENSG00000186807.9"; exon_number "9"; exon_id "ENST00000374277.5_ENSG00000186807.9.9";
chr10	/dev/stdin	exon	47758846	47758904	.	+	.	gene_id "ENST00000374277.5_ENSG00000186807.9"; transcript_id "ENST00000374277.5_ENSG00000186807.9"; exon_number "10"; exon_id "ENST00000374277.5_ENSG00000186807.9.10";
chr10	/dev/stdin	CDS	47758846	47758904	.	+	1	gene_id "ENST00000374277.5_ENSG00000186807.9"; transcript_id "ENST00000374277.5_ENSG00000186807.9"; exon_number "10"; exon_id "ENST00000374277.5_ENSG00000186807.9.10";
chr10	/dev/stdin	exon	47759650	47759772	.	+	.	gene_id "ENST00000374277.5_ENSG00000186807.9"; transcript_id "ENST00000374277.5_ENSG00000186807.9"; exon_number "11"; exon_id "ENST00000374277.5_ENSG00000186807.9.11";
chr10	/dev/stdin	CDS	47759650	47759772	.	+	2	gene_id "ENST00000374277.5_ENSG00000186807.9"; transcript_id "ENST00000374277.5_ENSG00000186807.9"; exon_number "11"; exon_id "ENST00000374277.5_ENSG00000186807.9.11";
chr10	/dev/stdin	exon	47762128	47763035	.	+	.	gene_id "ENST00000374277.5_ENSG00000186807.9"; transcript_id "ENST00000374277.5_ENSG00000186807.9"; exon_number "12"; exon_id "ENST00000374277.5_ENSG00000186807.9.12";
chr10	/dev/stdin	CDS	47762128	47763032	.	+	2	gene_id "ENST00000374277.5_ENSG00000186807.9"; transcript_id "ENST00000374277.5_ENSG00000186807.9"; exon_number "12"; exon_id "ENST00000374277.5_ENSG00000186807.9.12";
chr10	/dev/stdin	start_codon	47746937	47746939	.	+	0	gene_id "ENST00000374277.5_ENSG00000186807.9"; transcript_id "ENST00000374277.5_ENSG00000186807.9"; exon_number "1"; exon_id "ENST00000374277.5_ENSG00000186807.9.1";
chr10	/dev/stdin	stop_codon	47763033	47763035	.	+	0	gene_id "ENST00000374277.5_ENSG00000186807.9"; transcript_id "ENST00000374277.5_ENSG00000186807.9"; exon_number "12"; exon_id "ENST00000374277.5_ENSG00000186807.9.12";
chr10	/dev/stdin	transcript	47746937	47762824	.	+	.	gene_id "ENST00000374277.5-1_ENSG00000186807.9"; transcript_id "ENST00000374277.5-1_ENSG00000186807.9";
chr10	/dev/stdin	exon	47746937	47747132	.	+	.	gene_id "ENST00000374277.5-1_ENSG00000186807.9"; transcript_id "ENST00000374277.5-1_ENSG00000186807.9"; exon_number "1"; exon_id "ENST00000374277.5-1_ENSG00000186807.9.1";
chr10	/dev/stdin	CDS	47746937	47747132	.	+	0	gene_id "ENST00000374277.5-1_ENSG00000186807.9"; transcript_id "ENST00000374277.5-1_ENSG00000186807.9"; exon_number "1"; exon_id "ENST00000374277.5-1_ENSG00000186807.9.1";
chr10	/dev/stdin	exon	47751145	47751235	.	+	.	gene_id "ENST00000374277.5-1_ENSG00000186807.9"; transcript_id "ENST00000374277.5-1_ENSG00000186807.9"; exon_number "2"; exon_id "ENST00000374277.5-1_ENSG00000186807.9.2";
chr10	/dev/stdin	CDS	47751145	47751235	.	+	2	gene_id "ENST00000374277.5-1_ENSG00000186807.9"; transcript_id "ENST00000374277.5-1_ENSG00000186807.9"; exon_number "2"; exon_id "ENST00000374277.5-1_ENSG00000186807.9.2";
chr10	/dev/stdin	exon	47752405	47752499	.	+	.	gene_id "ENST00000374277.5-1_ENSG00000186807.9"; transcript_id "ENST00000374277.5-1_ENSG00000186807.9"; exon_number "3"; exon_id "ENST00000374277.5-1_ENSG00000186807.9.3";
chr10	/dev/stdin	CDS	47752405	47752499	.	+	1	gene_id "ENST00000374277.5-1_ENSG00000186807.9"; transcript_id "ENST00000374277.5-1_ENSG00000186807.9"; exon_number "3"; exon_id "ENST00000374277.5-1_ENSG00000186807.9.3";
chr10	/dev/stdin	exon	47753838	47753951	.	+	.	gene_id "ENST00000374277.5-1_ENSG00000186807.9"; transcript_id "ENST00000374277.5-1_ENSG00000186807.9"; exon_number "4"; exon_id "ENST00000374277.5-1_ENSG00000186807.9.4";
chr10	/dev/stdin	CDS	47753838	47753951	.	+	2	gene_id "ENST00000374277.5-1_ENSG00000186807.9"; transcript_id "ENST00000374277.5-1_ENSG00000186807.9"; exon_number "4"; exon_id "ENST00000374277.5-1_ENSG00000186807.9.4";
chr10	/dev/stdin	exon	47754715	47754805	.	+	.	gene_id "ENST00000374277.5-1_ENSG00000186807.9"; transcript_id "ENST00000374277.5-1_ENSG00000186807.9"; exon_number "5"; exon_id "ENST00000374277.5-1_ENSG00000186807.9.5";
chr10	/dev/stdin	CDS	47754715	47754805	.	+	2	gene_id "ENST00000374277.5-1_ENSG00000186807.9"; transcript_id "ENST00000374277.5-1_ENSG00000186807.9"; exon_number "5"; exon_id "ENST00000374277.5-1_ENSG00000186807.9.5";
chr10	/dev/stdin	exon	47755465	47755544	.	+	.	gene_id "ENST00000374277.5-1_ENSG00000186807.9"; transcript_id "ENST00000374277.5-1_ENSG00000186807.9"; exon_number "6"; exon_id "ENST00000374277.5-1_ENSG00000186807.9.6";
chr10	/dev/stdin	CDS	47755465	47755544	.	+	1	gene_id "ENST00000374277.5-1_ENSG00000186807.9"; transcript_id "ENST00000374277.5-1_ENSG00000186807.9"; exon_number "6"; exon_id "ENST00000374277.5-1_ENSG00000186807.9.6";
chr10	/dev/stdin	exon	47756033	47756092	.	+	.	gene_id "ENST00000374277.5-1_ENSG00000186807.9"; transcript_id "ENST00000374277.5-1_ENSG00000186807.9"; exon_number "7"; exon_id "ENST00000374277.5-1_ENSG00000186807.9.7";
chr10	/dev/stdin	CDS	47756033	47756092	.	+	2	gene_id "ENST00000374277.5-1_ENSG00000186807.9"; transcript_id "ENST00000374277.5-1_ENSG00000186807.9"; exon_number "7"; exon_id "ENST00000374277.5-1_ENSG00000186807.9.7";
chr10	/dev/stdin	exon	47756639	47756732	.	+	.	gene_id "ENST00000374277.5-1_ENSG00000186807.9"; transcript_id "ENST00000374277.5-1_ENSG00000186807.9"; exon_number "8"; exon_id "ENST00000374277.5-1_ENSG00000186807.9.8";
chr10	/dev/stdin	CDS	47756639	47756732	.	+	2	gene_id "ENST00000374277.5-1_ENSG00000186807.9"; transcript_id "ENST00000374277.5-1_ENSG00000186807.9"; exon_number "8"; exon_id "ENST00000374277.5-1_ENSG00000186807.9.8";
chr10	/dev/stdin	exon	47756972	47757067	.	+	.	gene_id "ENST00000374277.5-1_ENSG00000186807.9"; transcript_id "ENST00000374277.5-1_ENSG00000186807.9"; exon_number "9"; exon_id "ENST00000374277.5-1_ENSG00000186807.9.9";
chr10	/dev/stdin	CDS	47756972	47757067	.	+	1	gene_id "ENST00000374277.5-1_ENSG00000186807.9"; transcript_id "ENST00000374277.5-1_ENSG00000186807.9"; exon_number "9"; exon_id "ENST00000374277.5-1_ENSG00000186807.9.9";
chr10	/dev/stdin	exon	47758846	47758904	.	+	.	gene_id "ENST00000374277.5-1_ENSG00000186807.9"; transcript_id "ENST00000374277.5-1_ENSG00000186807.9"; exon_number "10"; exon_id "ENST00000374277.5-1_ENSG00000186807.9.10";
chr10	/dev/stdin	CDS	47758846	47758904	.	+	1	gene_id "ENST00000374277.5-1_ENSG00000186807.9"; transcript_id "ENST00000374277.5-1_ENSG00000186807.9"; exon_number "10"; exon_id "ENST00000374277.5-1_ENSG00000186807.9.10";
chr10	/dev/stdin	exon	47759650	47759772	.	+	.	gene_id "ENST00000374277.5-1_ENSG00000186807.9"; transcript_id "ENST00000374277.5-1_ENSG00000186807.9"; exon_number "11"; exon_id "ENST00000374277.5-1_ENSG00000186807.9.11";
chr10	/dev/stdin	CDS	47759650	47759772	.	+	2	gene_id "ENST00000374277.5-1_ENSG00000186807.9"; transcript_id "ENST00000374277.5-1_ENSG00000186807.9"; exon_number "11"; exon_id "ENST00000374277.5-1_ENSG00000186807.9.11";
chr10	/dev/stdin	exon	47762128	47762824	.	+	.	gene_id "ENST00000374277.5-1_ENSG00000186807.9"; transcript_id "ENST00000374277.5-1_ENSG00000186807.9"; exon_number "12"; exon_id "ENST00000374277.5-1_ENSG00000186807.9.12";
chr10	/dev/stdin	CDS	47762128	47762824	.	+	2	gene_id "ENST00000374277.5-1_ENSG00000186807.9"; transcript_id "ENST00000374277.5-1_ENSG00000186807.9"; exon_number "12"; exon_id "ENST00000374277.5-1_ENSG00000186807.9.12";
chr10	/dev/stdin	start_codon	47746937	47746939	.	+	0	gene_id "ENST00000374277.5-1_ENSG00000186807.9"; transcript_id "ENST00000374277.5-1_ENSG00000186807.9"; exon_number "1"; exon_id "ENST00000374277.5-1_ENSG00000186807.9.1";
chr10	/dev/stdin	transcript	47746937	47752870	.	+	.	gene_id "1f6e50b9-a34b-4465-86b6-429339e310a8_ENSG00000186807.9"; transcript_id "1f6e50b9-a34b-4465-86b6-429339e310a8_ENSG00000186807.9";
chr10	/dev/stdin	exon	47746937	47747132	.	+	.	gene_id "1f6e50b9-a34b-4465-86b6-429339e310a8_ENSG00000186807.9"; transcript_id "1f6e50b9-a34b-4465-86b6-429339e310a8_ENSG00000186807.9"; exon_number "1"; exon_id "1f6e50b9-a34b-4465-86b6-429339e310a8_ENSG00000186807.9.1";
chr10	/dev/stdin	CDS	47746937	47747132	.	+	0	gene_id "1f6e50b9-a34b-4465-86b6-429339e310a8_ENSG00000186807.9"; transcript_id "1f6e50b9-a34b-4465-86b6-429339e310a8_ENSG00000186807.9"; exon_number "1"; exon_id "1f6e50b9-a34b-4465-86b6-429339e310a8_ENSG00000186807.9.1";
chr10	/dev/stdin	exon	47751145	47751235	.	+	.	gene_id "1f6e50b9-a34b-4465-86b6-429339e310a8_ENSG00000186807.9"; transcript_id "1f6e50b9-a34b-4465-86b6-429339e310a8_ENSG00000186807.9"; exon_number "2"; exon_id "1f6e50b9-a34b-4465-86b6-429339e310a8_ENSG00000186807.9.2";
chr10	/dev/stdin	CDS	47751145	47751235	.	+	2	gene_id "1f6e50b9-a34b-4465-86b6-429339e310a8_ENSG00000186807.9"; transcript_id "1f6e50b9-a34b-4465-86b6-429339e310a8_ENSG00000186807.9"; exon_number "2"; exon_id "1f6e50b9-a34b-4465-86b6-429339e310a8_ENSG00000186807.9.2";
chr10	/dev/stdin	exon	47752405	47752870	.	+	.	gene_id "1f6e50b9-a34b-4465-86b6-429339e310a8_ENSG00000186807.9"; transcript_id "1f6e50b9-a34b-4465-86b6-429339e310a8_ENSG00000186807.9"; exon_number "3"; exon_id "1f6e50b9-a34b-4465-86b6-429339e310a8_ENSG00000186807.9.3";
chr10	/dev/stdin	CDS	47752405	47752867	.	+	1	gene_id "1f6e50b9-a34b-4465-86b6-429339e310a8_ENSG00000186807.9"; transcript_id "1f6e50b9-a34b-4465-86b6-429339e310a8_ENSG00000186807.9"; exon_number "3"; exon_id "1f6e50b9-a34b-4465-86b6-429339e310a8_ENSG00000186807.9.3";
chr10	/dev/stdin	start_codon	47746937	47746939	.	+	0	gene_id "1f6e50b9-a34b-4465-86b6-429339e310a8_ENSG00000186807.9"; transcript_id "1f6e50b9-a34b-4465-86b6-429339e310a8_ENSG00000186807.9"; exon_number "1"; exon_id "1f6e50b9-a34b-4465-86b6-429339e310a8_ENSG00000186807.9.1";
chr10	/dev/stdin	stop_codon	47752868	47752870	.	+	0	gene_id "1f6e50b9-a34b-4465-86b6-429339e310a8_ENSG00000186807.9"; transcript_id "1f6e50b9-a34b-4465-86b6-429339e310a8_ENSG00000186807.9"; exon_number "3"; exon_id "1f6e50b9-a34b-4465-86b6-429339e310a8_ENSG00000186807.9.3";
chr10	/dev/stdin	transcript	47746937	47763035	.	+	.	gene_id "38dad6e6-8c9a-4bbf-a7d1-d20974eb1f10_ENSG00000186807.9"; transcript_id "38dad6e6-8c9a-4bbf-a7d1-d20974eb1f10_ENSG00000186807.9";
chr10	/dev/stdin	exon	47746937	47747132	.	+	.	gene_id "38dad6e6-8c9a-4bbf-a7d1-d20974eb1f10_ENSG00000186807.9"; transcript_id "38dad6e6-8c9a-4bbf-a7d1-d20974eb1f10_ENSG00000186807.9"; exon_number "1"; exon_id "38dad6e6-8c9a-4bbf-a7d1-d20974eb1f10_ENSG00000186807.9.1";
chr10	/dev/stdin	CDS	47746937	47747132	.	+	0	gene_id "38dad6e6-8c9a-4bbf-a7d1-d20974eb1f10_ENSG00000186807.9"; transcript_id "38dad6e6-8c9a-4bbf-a7d1-d20974eb1f10_ENSG00000186807.9"; exon_number "1"; exon_id "38dad6e6-8c9a-4bbf-a7d1-d20974eb1f10_ENSG00000186807.9.1";
chr10	/dev/stdin	exon	47751145	47751235	.	+	.	gene_id "38dad6e6-8c9a-4bbf-a7d1-d20974eb1f10_ENSG00000186807.9"; transcript_id "38dad6e6-8c9a-4bbf-a7d1-d20974eb1f10_ENSG00000186807.9"; exon_number "2"; exon_id "38dad6e6-8c9a-4bbf-a7d1-d20974eb1f10_ENSG00000186807.9.2";
chr10	/dev/stdin	CDS	47751145	47751235	.	+	2	gene_id "38dad6e6-8c9a-4bbf-a7d1-d20974eb1f10_ENSG00000186807.9"; transcript_id "38dad6e6-8c9a-4bbf-a7d1-d20974eb1f10_ENSG00000186807.9"; exon_number "2"; exon_id "38dad6e6-8c9a-4bbf-a7d1-d20974eb1f10_ENSG00000186807.9.2";
chr10	/dev/stdin	exon	47752405	47752499	.	+	.	gene_id "38dad6e6-8c9a-4bbf-a7d1-d20974eb1f10_ENSG00000186807.9"; transcript_id "38dad6e6-8c9a-4bbf-a7d1-d20974eb1f10_ENSG00000186807.9"; exon_number "3"; exon_id "38dad6e6-8c9a-4bbf-a7d1-d20974eb1f10_ENSG00000186807.9.3";
chr10	/dev/stdin	CDS	47752405	47752499	.	+	1	gene_id "38dad6e6-8c9a-4bbf-a7d1-d20974eb1f10_ENSG00000186807.9"; transcript_id "38dad6e6-8c9a-4bbf-a7d1-d20974eb1f10_ENSG00000186807.9"; exon_number "3"; exon_id "38dad6e6-8c9a-4bbf-a7d1-d20974eb1f10_ENSG00000186807.9.3";
chr10	/dev/stdin	exon	47753838	47753951	.	+	.	gene_id "38dad6e6-8c9a-4bbf-a7d1-d20974eb1f10_ENSG00000186807.9"; transcript_id "38dad6e6-8c9a-4bbf-a7d1-d20974eb1f10_ENSG00000186807.9"; exon_number "4"; exon_id "38dad6e6-8c9a-4bbf-a7d1-d20974eb1f10_ENSG00000186807.9.4";
chr10	/dev/stdin	CDS	47753838	47753951	.	+	2	gene_id "38dad6e6-8c9a-4bbf-a7d1-d20974eb1f10_ENSG00000186807.9"; transcript_id "38dad6e6-8c9a-4bbf-a7d1-d20974eb1f10_ENSG00000186807.9"; exon_number "4"; exon_id "38dad6e6-8c9a-4bbf-a7d1-d20974eb1f10_ENSG00000186807.9.4";
chr10	/dev/stdin	exon	47754715	47754805	.	+	.	gene_id "38dad6e6-8c9a-4bbf-a7d1-d20974eb1f10_ENSG00000186807.9"; transcript_id "38dad6e6-8c9a-4bbf-a7d1-d20974eb1f10_ENSG00000186807.9"; exon_number "5"; exon_id "38dad6e6-8c9a-4bbf-a7d1-d20974eb1f10_ENSG00000186807.9.5";
chr10	/dev/stdin	CDS	47754715	47754805	.	+	2	gene_id "38dad6e6-8c9a-4bbf-a7d1-d20974eb1f10_ENSG00000186807.9"; transcript_id "38dad6e6-8c9a-4bbf-a7d1-d20974eb1f10_ENSG00000186807.9"; exon_number "5"; exon_id "38dad6e6-8c9a-4bbf-a7d1-d20974eb1f10_ENSG00000186807.9.5";
chr10	/dev/stdin	exon	47755465	47755544	.	+	.	gene_id "38dad6e6-8c9a-4bbf-a7d1-d20974eb1f10_ENSG00000186807.9"; transcript_id "38dad6e6-8c9a-4bbf-a7d1-d20974eb1f10_ENSG00000186807.9"; exon_number "6"; exon_id "38dad6e6-8c9a-4bbf-a7d1-d20974eb1f10_ENSG00000186807.9.6";
chr10	/dev/stdin	CDS	47755465	47755544	.	+	1	gene_id "38dad6e6-8c9a-4bbf-a7d1-d20974eb1f10_ENSG00000186807.9"; transcript_id "38dad6e6-8c9a-4bbf-a7d1-d20974eb1f10_ENSG00000186807.9"; exon_number "6"; exon_id "38dad6e6-8c9a-4bbf-a7d1-d20974eb1f10_ENSG00000186807.9.6";
chr10	/dev/stdin	exon	47756033	47756092	.	+	.	gene_id "38dad6e6-8c9a-4bbf-a7d1-d20974eb1f10_ENSG00000186807.9"; transcript_id "38dad6e6-8c9a-4bbf-a7d1-d20974eb1f10_ENSG00000186807.9"; exon_number "7"; exon_id "38dad6e6-8c9a-4bbf-a7d1-d20974eb1f10_ENSG00000186807.9.7";
chr10	/dev/stdin	CDS	47756033	47756092	.	+	2	gene_id "38dad6e6-8c9a-4bbf-a7d1-d20974eb1f10_ENSG00000186807.9"; transcript_id "38dad6e6-8c9a-4bbf-a7d1-d20974eb1f10_ENSG00000186807.9"; exon_number "7"; exon_id "38dad6e6-8c9a-4bbf-a7d1-d20974eb1f10_ENSG00000186807.9.7";
chr10	/dev/stdin	exon	47756639	47756732	.	+	.	gene_id "38dad6e6-8c9a-4bbf-a7d1-d20974eb1f10_ENSG00000186807.9"; transcript_id "38dad6e6-8c9a-4bbf-a7d1-d20974eb1f10_ENSG00000186807.9"; exon_number "8"; exon_id "38dad6e6-8c9a-4bbf-a7d1-d20974eb1f10_ENSG00000186807.9.8";
chr10	/dev/stdin	CDS	47756639	47756732	.	+	2	gene_id "38dad6e6-8c9a-4bbf-a7d1-d20974eb1f10_ENSG00000186807.9"; transcript_id "38dad6e6-8c9a-4bbf-a7d1-d20974eb1f10_ENSG00000186807.9"; exon_number "8"; exon_id "38dad6e6-8c9a-4bbf-a7d1-d20974eb1f10_ENSG00000186807.9.8";
chr10	/dev/stdin	exon	47756972	47757067	.	+	.	gene_id "38dad6e6-8c9a-4bbf-a7d1-d20974eb1f10_ENSG00000186807.9"; transcript_id "38dad6e6-8c9a-4bbf-a7d1-d20974eb1f10_ENSG00000186807.9"; exon_number "9"; exon_id "38dad6e6-8c9a-4bbf-a7d1-d20974eb1f10_ENSG00000186807.9.9";
chr10	/dev/stdin	CDS	47756972	47757067	.	+	1	gene_id "38dad6e6-8c9a-4bbf-a7d1-d20974eb1f10_ENSG00000186807.9"; transcript_id "38dad6e6-8c9a-4bbf-a7d1-d20974eb1f10_ENSG00000186807.9"; exon_number "9"; exon_id "38dad6e6-8c9a-4bbf-a7d1-d20974eb1f10_ENSG00000186807.9.9";
chr10	/dev/stdin	exon	47762128	47763035	.	+	.	gene_id "38dad6e6-8c9a-4bbf-a7d1-d20974eb1f10_ENSG00000186807.9"; transcript_id "38dad6e6-8c9a-4bbf-a7d1-d20974eb1f10_ENSG00000186807.9"; exon_number "10"; exon_id "38dad6e6-8c9a-4bbf-a7d1-d20974eb1f10_ENSG00000186807.9.10";
chr10	/dev/stdin	CDS	47762128	47763035	.	+	1	gene_id "38dad6e6-8c9a-4bbf-a7d1-d20974eb1f10_ENSG00000186807.9"; transcript_id "38dad6e6-8c9a-4bbf-a7d1-d20974eb1f10_ENSG00000186807.9"; exon_number "10"; exon_id "38dad6e6-8c9a-4bbf-a7d1-d20974eb1f10_ENSG00000186807.9.10";
chr10	/dev/stdin	start_codon	47746937	47746939	.	+	0	gene_id "38dad6e6-8c9a-4bbf-a7d1-d20974eb1f10_ENSG00000186807.9"; transcript_id "38dad6e6-8c9a-4bbf-a7d1-d20974eb1f10_ENSG00000186807.9"; exon_number "1"; exon_id "38dad6e6-8c9a-4bbf-a7d1-d20974eb1f10_ENSG00000186807.9.1";
chr10	/dev/stdin	transcript	47746937	47770871	.	+	.	gene_id "ENST00000335083.5_ENSG00000215033.3"; transcript_id "ENST00000335083.5_ENSG00000215033.3";
chr10	/dev/stdin	exon	47746937	47747132	.	+	.	gene_id "ENST00000335083.5_ENSG00000215033.3"; transcript_id "ENST00000335083.5_ENSG00000215033.3"; exon_number "1"; exon_id "ENST00000335083.5_ENSG00000215033.3.1";
chr10	/dev/stdin	CDS	47746937	47747132	.	+	0	gene_id "ENST00000335083.5_ENSG00000215033.3"; transcript_id "ENST00000335083.5_ENSG00000215033.3"; exon_number "1"; exon_id "ENST00000335083.5_ENSG00000215033.3.1";
chr10	/dev/stdin	exon	47769073	47770871	.	+	.	gene_id "ENST00000335083.5_ENSG00000215033.3"; transcript_id "ENST00000335083.5_ENSG00000215033.3"; exon_number "2"; exon_id "ENST00000335083.5_ENSG00000215033.3.2";
chr10	/dev/stdin	CDS	47769073	47770868	.	+	2	gene_id "ENST00000335083.5_ENSG00000215033.3"; transcript_id "ENST00000335083.5_ENSG00000215033.3"; exon_number "2"; exon_id "ENST00000335083.5_ENSG00000215033.3.2";
chr10	/dev/stdin	start_codon	47746937	47746939	.	+	0	gene_id "ENST00000335083.5_ENSG00000215033.3"; transcript_id "ENST00000335083.5_ENSG00000215033.3"; exon_number "1"; exon_id "ENST00000335083.5_ENSG00000215033.3.1";
chr10	/dev/stdin	stop_codon	47770869	47770871	.	+	0	gene_id "ENST00000335083.5_ENSG00000215033.3"; transcript_id "ENST00000335083.5_ENSG00000215033.3"; exon_number "2"; exon_id "ENST00000335083.5_ENSG00000215033.3.2";
chr10	/dev/stdin	transcript	47746937	47769916	.	+	.	gene_id "ENST00000335083.5-1_ENSG00000215033.3"; transcript_id "ENST00000335083.5-1_ENSG00000215033.3";
chr10	/dev/stdin	exon	47746937	47747132	.	+	.	gene_id "ENST00000335083.5-1_ENSG00000215033.3"; transcript_id "ENST00000335083.5-1_ENSG00000215033.3"; exon_number "1"; exon_id "ENST00000335083.5-1_ENSG00000215033.3.1";
chr10	/dev/stdin	CDS	47746937	47747132	.	+	0	gene_id "ENST00000335083.5-1_ENSG00000215033.3"; transcript_id "ENST00000335083.5-1_ENSG00000215033.3"; exon_number "1"; exon_id "ENST00000335083.5-1_ENSG00000215033.3.1";
chr10	/dev/stdin	exon	47769073	47769916	.	+	.	gene_id "ENST00000335083.5-1_ENSG00000215033.3"; transcript_id "ENST00000335083.5-1_ENSG00000215033.3"; exon_number "2"; exon_id "ENST00000335083.5-1_ENSG00000215033.3.2";
chr10	/dev/stdin	CDS	47769073	47769916	.	+	2	gene_id "ENST00000335083.5-1_ENSG00000215033.3"; transcript_id "ENST00000335083.5-1_ENSG00000215033.3"; exon_number "2"; exon_id "ENST00000335083.5-1_ENSG00000215033.3.2";
chr10	/dev/stdin	start_codon	47746937	47746939	.	+	0	gene_id "ENST00000335083.5-1_ENSG00000215033.3"; transcript_id "ENST00000335083.5-1_ENSG00000215033.3"; exon_number "1"; exon_id "ENST00000335083.5-1_ENSG00000215033.3.1";
chr10	/dev/stdin	transcript	47746937	47763035	.	+	.	gene_id "0ecd00c3-2ad5-4d07-9c8c-7cf88d69a176_ENSG00000186807.9"; transcript_id "0ecd00c3-2ad5-4d07-9c8c-7cf88d69a176_ENSG00000186807.9";
chr10	/dev/stdin	exon	47746937	47747132	.	+	.	gene_id "0ecd00c3-2ad5-4d07-9c8c-7cf88d69a176_ENSG00000186807.9"; transcript_id "0ecd00c3-2ad5-4d07-9c8c-7cf88d69a176_ENSG00000186807.9"; exon_number "1"; exon_id "0ecd00c3-2ad5-4d07-9c8c-7cf88d69a176_ENSG00000186807.9.1";
chr10	/dev/stdin	CDS	47746937	47747132	.	+	0	gene_id "0ecd00c3-2ad5-4d07-9c8c-7cf88d69a176_ENSG00000186807.9"; transcript_id "0ecd00c3-2ad5-4d07-9c8c-7cf88d69a176_ENSG00000186807.9"; exon_number "1"; exon_id "0ecd00c3-2ad5-4d07-9c8c-7cf88d69a176_ENSG00000186807.9.1";
chr10	/dev/stdin	exon	47751145	47751235	.	+	.	gene_id "0ecd00c3-2ad5-4d07-9c8c-7cf88d69a176_ENSG00000186807.9"; transcript_id "0ecd00c3-2ad5-4d07-9c8c-7cf88d69a176_ENSG00000186807.9"; exon_number "2"; exon_id "0ecd00c3-2ad5-4d07-9c8c-7cf88d69a176_ENSG00000186807.9.2";
chr10	/dev/stdin	CDS	47751145	47751235	.	+	2	gene_id "0ecd00c3-2ad5-4d07-9c8c-7cf88d69a176_ENSG00000186807.9"; transcript_id "0ecd00c3-2ad5-4d07-9c8c-7cf88d69a176_ENSG00000186807.9"; exon_number "2"; exon_id "0ecd00c3-2ad5-4d07-9c8c-7cf88d69a176_ENSG00000186807.9.2";
chr10	/dev/stdin	exon	47752405	47752499	.	+	.	gene_id "0ecd00c3-2ad5-4d07-9c8c-7cf88d69a176_ENSG00000186807.9"; transcript_id "0ecd00c3-2ad5-4d07-9c8c-7cf88d69a176_ENSG00000186807.9"; exon_number "3"; exon_id "0ecd00c3-2ad5-4d07-9c8c-7cf88d69a176_ENSG00000186807.9.3";
chr10	/dev/stdin	CDS	47752405	47752499	.	+	1	gene_id "0ecd00c3-2ad5-4d07-9c8c-7cf88d69a176_ENSG00000186807.9"; transcript_id "0ecd00c3-2ad5-4d07-9c8c-7cf88d69a176_ENSG00000186807.9"; exon_number "3"; exon_id "0ecd00c3-2ad5-4d07-9c8c-7cf88d69a176_ENSG00000186807.9.3";
chr10	/dev/stdin	exon	47753838	47753951	.	+	.	gene_id "0ecd00c3-2ad5-4d07-9c8c-7cf88d69a176_ENSG00000186807.9"; transcript_id "0ecd00c3-2ad5-4d07-9c8c-7cf88d69a176_ENSG00000186807.9"; exon_number "4"; exon_id "0ecd00c3-2ad5-4d07-9c8c-7cf88d69a176_ENSG00000186807.9.4";
chr10	/dev/stdin	CDS	47753838	47753951	.	+	2	gene_id "0ecd00c3-2ad5-4d07-9c8c-7cf88d69a176_ENSG00000186807.9"; transcript_id "0ecd00c3-2ad5-4d07-9c8c-7cf88d69a176_ENSG00000186807.9"; exon_number "4"; exon_id "0ecd00c3-2ad5-4d07-9c8c-7cf88d69a176_ENSG00000186807.9.4";
chr10	/dev/stdin	exon	47754715	47754805	.	+	.	gene_id "0ecd00c3-2ad5-4d07-9c8c-7cf88d69a176_ENSG00000186807.9"; transcript_id "0ecd00c3-2ad5-4d07-9c8c-7cf88d69a176_ENSG00000186807.9"; exon_number "5"; exon_id "0ecd00c3-2ad5-4d07-9c8c-7cf88d69a176_ENSG00000186807.9.5";
chr10	/dev/stdin	CDS	47754715	47754805	.	+	2	gene_id "0ecd00c3-2ad5-4d07-9c8c-7cf88d69a176_ENSG00000186807.9"; transcript_id "0ecd00c3-2ad5-4d07-9c8c-7cf88d69a176_ENSG00000186807.9"; exon_number "5"; exon_id "0ecd00c3-2ad5-4d07-9c8c-7cf88d69a176_ENSG00000186807.9.5";
chr10	/dev/stdin	exon	47755465	47755544	.	+	.	gene_id "0ecd00c3-2ad5-4d07-9c8c-7cf88d69a176_ENSG00000186807.9"; transcript_id "0ecd00c3-2ad5-4d07-9c8c-7cf88d69a176_ENSG00000186807.9"; exon_number "6"; exon_id "0ecd00c3-2ad5-4d07-9c8c-7cf88d69a176_ENSG00000186807.9.6";
chr10	/dev/stdin	CDS	47755465	47755544	.	+	1	gene_id "0ecd00c3-2ad5-4d07-9c8c-7cf88d69a176_ENSG00000186807.9"; transcript_id "0ecd00c3-2ad5-4d07-9c8c-7cf88d69a176_ENSG00000186807.9"; exon_number "6"; exon_id "0ecd00c3-2ad5-4d07-9c8c-7cf88d69a176_ENSG00000186807.9.6";
chr10	/dev/stdin	exon	47756038	47756092	.	+	.	gene_id "0ecd00c3-2ad5-4d07-9c8c-7cf88d69a176_ENSG00000186807.9"; transcript_id "0ecd00c3-2ad5-4d07-9c8c-7cf88d69a176_ENSG00000186807.9"; exon_number "7"; exon_id "0ecd00c3-2ad5-4d07-9c8c-7cf88d69a176_ENSG00000186807.9.7";
chr10	/dev/stdin	CDS	47756038	47756092	.	+	2	gene_id "0ecd00c3-2ad5-4d07-9c8c-7cf88d69a176_ENSG00000186807.9"; transcript_id "0ecd00c3-2ad5-4d07-9c8c-7cf88d69a176_ENSG00000186807.9"; exon_number "7"; exon_id "0ecd00c3-2ad5-4d07-9c8c-7cf88d69a176_ENSG00000186807.9.7";
chr10	/dev/stdin	exon	47756639	47756732	.	+	.	gene_id "0ecd00c3-2ad5-4d07-9c8c-7cf88d69a176_ENSG00000186807.9"; transcript_id "0ecd00c3-2ad5-4d07-9c8c-7cf88d69a176_ENSG00000186807.9"; exon_number "8"; exon_id "0ecd00c3-2ad5-4d07-9c8c-7cf88d69a176_ENSG00000186807.9.8";
chr10	/dev/stdin	CDS	47756639	47756732	.	+	1	gene_id "0ecd00c3-2ad5-4d07-9c8c-7cf88d69a176_ENSG00000186807.9"; transcript_id "0ecd00c3-2ad5-4d07-9c8c-7cf88d69a176_ENSG00000186807.9"; exon_number "8"; exon_id "0ecd00c3-2ad5-4d07-9c8c-7cf88d69a176_ENSG00000186807.9.8";
chr10	/dev/stdin	exon	47756972	47757067	.	+	.	gene_id "0ecd00c3-2ad5-4d07-9c8c-7cf88d69a176_ENSG00000186807.9"; transcript_id "0ecd00c3-2ad5-4d07-9c8c-7cf88d69a176_ENSG00000186807.9"; exon_number "9"; exon_id "0ecd00c3-2ad5-4d07-9c8c-7cf88d69a176_ENSG00000186807.9.9";
chr10	/dev/stdin	CDS	47756972	47757067	.	+	0	gene_id "0ecd00c3-2ad5-4d07-9c8c-7cf88d69a176_ENSG00000186807.9"; transcript_id "0ecd00c3-2ad5-4d07-9c8c-7cf88d69a176_ENSG00000186807.9"; exon_number "9"; exon_id "0ecd00c3-2ad5-4d07-9c8c-7cf88d69a176_ENSG00000186807.9.9";
chr10	/dev/stdin	exon	47759650	47759772	.	+	.	gene_id "0ecd00c3-2ad5-4d07-9c8c-7cf88d69a176_ENSG00000186807.9"; transcript_id "0ecd00c3-2ad5-4d07-9c8c-7cf88d69a176_ENSG00000186807.9"; exon_number "10"; exon_id "0ecd00c3-2ad5-4d07-9c8c-7cf88d69a176_ENSG00000186807.9.10";
chr10	/dev/stdin	CDS	47759650	47759772	.	+	0	gene_id "0ecd00c3-2ad5-4d07-9c8c-7cf88d69a176_ENSG00000186807.9"; transcript_id "0ecd00c3-2ad5-4d07-9c8c-7cf88d69a176_ENSG00000186807.9"; exon_number "10"; exon_id "0ecd00c3-2ad5-4d07-9c8c-7cf88d69a176_ENSG00000186807.9.10";
chr10	/dev/stdin	exon	47762128	47763035	.	+	.	gene_id "0ecd00c3-2ad5-4d07-9c8c-7cf88d69a176_ENSG00000186807.9"; transcript_id "0ecd00c3-2ad5-4d07-9c8c-7cf88d69a176_ENSG00000186807.9"; exon_number "11"; exon_id "0ecd00c3-2ad5-4d07-9c8c-7cf88d69a176_ENSG00000186807.9.11";
chr10	/dev/stdin	CDS	47762128	47763035	.	+	0	gene_id "0ecd00c3-2ad5-4d07-9c8c-7cf88d69a176_ENSG00000186807.9"; transcript_id "0ecd00c3-2ad5-4d07-9c8c-7cf88d69a176_ENSG00000186807.9"; exon_number "11"; exon_id "0ecd00c3-2ad5-4d07-9c8c-7cf88d69a176_ENSG00000186807.9.11";
chr10	/dev/stdin	start_codon	47746937	47746939	.	+	0	gene_id "0ecd00c3-2ad5-4d07-9c8c-7cf88d69a176_ENSG00000186807.9"; transcript_id "0ecd00c3-2ad5-4d07-9c8c-7cf88d69a176_ENSG00000186807.9"; exon_number "1"; exon_id "0ecd00c3-2ad5-4d07-9c8c-7cf88d69a176_ENSG00000186807.9.1";
chr10	/dev/stdin	transcript	47746937	47763035	.	+	.	gene_id "54eba054-76a8-4b0b-9a73-f6000fcd5739_ENSG00000186807.9"; transcript_id "54eba054-76a8-4b0b-9a73-f6000fcd5739_ENSG00000186807.9";
chr10	/dev/stdin	exon	47746937	47747132	.	+	.	gene_id "54eba054-76a8-4b0b-9a73-f6000fcd5739_ENSG00000186807.9"; transcript_id "54eba054-76a8-4b0b-9a73-f6000fcd5739_ENSG00000186807.9"; exon_number "1"; exon_id "54eba054-76a8-4b0b-9a73-f6000fcd5739_ENSG00000186807.9.1";
chr10	/dev/stdin	CDS	47746937	47747132	.	+	0	gene_id "54eba054-76a8-4b0b-9a73-f6000fcd5739_ENSG00000186807.9"; transcript_id "54eba054-76a8-4b0b-9a73-f6000fcd5739_ENSG00000186807.9"; exon_number "1"; exon_id "54eba054-76a8-4b0b-9a73-f6000fcd5739_ENSG00000186807.9.1";
chr10	/dev/stdin	exon	47751145	47751235	.	+	.	gene_id "54eba054-76a8-4b0b-9a73-f6000fcd5739_ENSG00000186807.9"; transcript_id "54eba054-76a8-4b0b-9a73-f6000fcd5739_ENSG00000186807.9"; exon_number "2"; exon_id "54eba054-76a8-4b0b-9a73-f6000fcd5739_ENSG00000186807.9.2";
chr10	/dev/stdin	CDS	47751145	47751235	.	+	2	gene_id "54eba054-76a8-4b0b-9a73-f6000fcd5739_ENSG00000186807.9"; transcript_id "54eba054-76a8-4b0b-9a73-f6000fcd5739_ENSG00000186807.9"; exon_number "2"; exon_id "54eba054-76a8-4b0b-9a73-f6000fcd5739_ENSG00000186807.9.2";
chr10	/dev/stdin	exon	47752405	47752499	.	+	.	gene_id "54eba054-76a8-4b0b-9a73-f6000fcd5739_ENSG00000186807.9"; transcript_id "54eba054-76a8-4b0b-9a73-f6000fcd5739_ENSG00000186807.9"; exon_number "3"; exon_id "54eba054-76a8-4b0b-9a73-f6000fcd5739_ENSG00000186807.9.3";
chr10	/dev/stdin	CDS	47752405	47752499	.	+	1	gene_id "54eba054-76a8-4b0b-9a73-f6000fcd5739_ENSG00000186807.9"; transcript_id "54eba054-76a8-4b0b-9a73-f6000fcd5739_ENSG00000186807.9"; exon_number "3"; exon_id "54eba054-76a8-4b0b-9a73-f6000fcd5739_ENSG00000186807.9.3";
chr10	/dev/stdin	exon	47753838	47753951	.	+	.	gene_id "54eba054-76a8-4b0b-9a73-f6000fcd5739_ENSG00000186807.9"; transcript_id "54eba054-76a8-4b0b-9a73-f6000fcd5739_ENSG00000186807.9"; exon_number "4"; exon_id "54eba054-76a8-4b0b-9a73-f6000fcd5739_ENSG00000186807.9.4";
chr10	/dev/stdin	CDS	47753838	47753951	.	+	2	gene_id "54eba054-76a8-4b0b-9a73-f6000fcd5739_ENSG00000186807.9"; transcript_id "54eba054-76a8-4b0b-9a73-f6000fcd5739_ENSG00000186807.9"; exon_number "4"; exon_id "54eba054-76a8-4b0b-9a73-f6000fcd5739_ENSG00000186807.9.4";
chr10	/dev/stdin	exon	47754715	47754805	.	+	.	gene_id "54eba054-76a8-4b0b-9a73-f6000fcd5739_ENSG00000186807.9"; transcript_id "54eba054-76a8-4b0b-9a73-f6000fcd5739_ENSG00000186807.9"; exon_number "5"; exon_id "54eba054-76a8-4b0b-9a73-f6000fcd5739_ENSG00000186807.9.5";
chr10	/dev/stdin	CDS	47754715	47754805	.	+	2	gene_id "54eba054-76a8-4b0b-9a73-f6000fcd5739_ENSG00000186807.9"; transcript_id "54eba054-76a8-4b0b-9a73-f6000fcd5739_ENSG00000186807.9"; exon_number "5"; exon_id "54eba054-76a8-4b0b-9a73-f6000fcd5739_ENSG00000186807.9.5";
chr10	/dev/stdin	exon	47755465	47755544	.	+	.	gene_id "54eba054-76a8-4b0b-9a73-f6000fcd5739_ENSG00000186807.9"; transcript_id "54eba054-76a8-4b0b-9a73-f6000fcd5739_ENSG00000186807.9"; exon_number "6"; exon_id "54eba054-76a8-4b0b-9a73-f6000fcd5739_ENSG00000186807.9.6";
chr10	/dev/stdin	CDS	47755465	47755544	.	+	1	gene_id "54eba054-76a8-4b0b-9a73-f6000fcd5739_ENSG00000186807.9"; transcript_id "54eba054-76a8-4b0b-9a73-f6000fcd5739_ENSG00000186807.9"; exon_number "6"; exon_id "54eba054-76a8-4b0b-9a73-f6000fcd5739_ENSG00000186807.9.6";
chr10	/dev/stdin	exon	47756033	47756092	.	+	.	gene_id "54eba054-76a8-4b0b-9a73-f6000fcd5739_ENSG00000186807.9"; transcript_id "54eba054-76a8-4b0b-9a73-f6000fcd5739_ENSG00000186807.9"; exon_number "7"; exon_id "54eba054-76a8-4b0b-9a73-f6000fcd5739_ENSG00000186807.9.7";
chr10	/dev/stdin	CDS	47756033	47756092	.	+	2	gene_id "54eba054-76a8-4b0b-9a73-f6000fcd5739_ENSG00000186807.9"; transcript_id "54eba054-76a8-4b0b-9a73-f6000fcd5739_ENSG00000186807.9"; exon_number "7"; exon_id "54eba054-76a8-4b0b-9a73-f6000fcd5739_ENSG00000186807.9.7";
chr10	/dev/stdin	exon	47756639	47756732	.	+	.	gene_id "54eba054-76a8-4b0b-9a73-f6000fcd5739_ENSG00000186807.9"; transcript_id "54eba054-76a8-4b0b-9a73-f6000fcd5739_ENSG00000186807.9"; exon_number "8"; exon_id "54eba054-76a8-4b0b-9a73-f6000fcd5739_ENSG00000186807.9.8";
chr10	/dev/stdin	CDS	47756639	47756732	.	+	2	gene_id "54eba054-76a8-4b0b-9a73-f6000fcd5739_ENSG00000186807.9"; transcript_id "54eba054-76a8-4b0b-9a73-f6000fcd5739_ENSG00000186807.9"; exon_number "8"; exon_id "54eba054-76a8-4b0b-9a73-f6000fcd5739_ENSG00000186807.9.8";
chr10	/dev/stdin	exon	47758846	47758904	.	+	.	gene_id "54eba054-76a8-4b0b-9a73-f6000fcd5739_ENSG00000186807.9"; transcript_id "54eba054-76a8-4b0b-9a73-f6000fcd5739_ENSG00000186807.9"; exon_number "9"; exon_id "54eba054-76a8-4b0b-9a73-f6000fcd5739_ENSG00000186807.9.9";
chr10	/dev/stdin	CDS	47758846	47758904	.	+	1	gene_id "54eba054-76a8-4b0b-9a73-f6000fcd5739_ENSG00000186807.9"; transcript_id "54eba054-76a8-4b0b-9a73-f6000fcd5739_ENSG00000186807.9"; exon_number "9"; exon_id "54eba054-76a8-4b0b-9a73-f6000fcd5739_ENSG00000186807.9.9";
chr10	/dev/stdin	exon	47759650	47759772	.	+	.	gene_id "54eba054-76a8-4b0b-9a73-f6000fcd5739_ENSG00000186807.9"; transcript_id "54eba054-76a8-4b0b-9a73-f6000fcd5739_ENSG00000186807.9"; exon_number "10"; exon_id "54eba054-76a8-4b0b-9a73-f6000fcd5739_ENSG00000186807.9.10";
chr10	/dev/stdin	CDS	47759650	47759772	.	+	2	gene_id "54eba054-76a8-4b0b-9a73-f6000fcd5739_ENSG00000186807.9"; transcript_id "54eba054-76a8-4b0b-9a73-f6000fcd5739_ENSG00000186807.9"; exon_number "10"; exon_id "54eba054-76a8-4b0b-9a73-f6000fcd5739_ENSG00000186807.9.10";
chr10	/dev/stdin	exon	47762128	47763035	.	+	.	gene_id "54eba054-76a8-4b0b-9a73-f6000fcd5739_ENSG00000186807.9"; transcript_id "54eba054-76a8-4b0b-9a73-f6000fcd5739_ENSG00000186807.9"; exon_number "11"; exon_id "54eba054-76a8-4b0b-9a73-f6000fcd5739_ENSG00000186807.9.11";
chr10	/dev/stdin	CDS	47762128	47763032	.	+	2	gene_id "54eba054-76a8-4b0b-9a73-f6000fcd5739_ENSG00000186807.9"; transcript_id "54eba054-76a8-4b0b-9a73-f6000fcd5739_ENSG00000186807.9"; exon_number "11"; exon_id "54eba054-76a8-4b0b-9a73-f6000fcd5739_ENSG00000186807.9.11";
chr10	/dev/stdin	start_codon	47746937	47746939	.	+	0	gene_id "54eba054-76a8-4b0b-9a73-f6000fcd5739_ENSG00000186807.9"; transcript_id "54eba054-76a8-4b0b-9a73-f6000fcd5739_ENSG00000186807.9"; exon_number "1"; exon_id "54eba054-76a8-4b0b-9a73-f6000fcd5739_ENSG00000186807.9.1";
chr10	/dev/stdin	stop_codon	47763033	47763035	.	+	0	gene_id "54eba054-76a8-4b0b-9a73-f6000fcd5739_ENSG00000186807.9"; transcript_id "54eba054-76a8-4b0b-9a73-f6000fcd5739_ENSG00000186807.9"; exon_number "11"; exon_id "54eba054-76a8-4b0b-9a73-f6000fcd5739_ENSG00000186807.9.11";
chr10	/dev/stdin	transcript	47746937	47763035	.	+	.	gene_id "60abbb76-88a5-47a2-a95f-ad210776ab68_ENSG00000186807.9"; transcript_id "60abbb76-88a5-47a2-a95f-ad210776ab68_ENSG00000186807.9";
chr10	/dev/stdin	exon	47746937	47747132	.	+	.	gene_id "60abbb76-88a5-47a2-a95f-ad210776ab68_ENSG00000186807.9"; transcript_id "60abbb76-88a5-47a2-a95f-ad210776ab68_ENSG00000186807.9"; exon_number "1"; exon_id "60abbb76-88a5-47a2-a95f-ad210776ab68_ENSG00000186807.9.1";
chr10	/dev/stdin	CDS	47746937	47747132	.	+	0	gene_id "60abbb76-88a5-47a2-a95f-ad210776ab68_ENSG00000186807.9"; transcript_id "60abbb76-88a5-47a2-a95f-ad210776ab68_ENSG00000186807.9"; exon_number "1"; exon_id "60abbb76-88a5-47a2-a95f-ad210776ab68_ENSG00000186807.9.1";
chr10	/dev/stdin	exon	47751145	47751235	.	+	.	gene_id "60abbb76-88a5-47a2-a95f-ad210776ab68_ENSG00000186807.9"; transcript_id "60abbb76-88a5-47a2-a95f-ad210776ab68_ENSG00000186807.9"; exon_number "2"; exon_id "60abbb76-88a5-47a2-a95f-ad210776ab68_ENSG00000186807.9.2";
chr10	/dev/stdin	CDS	47751145	47751235	.	+	2	gene_id "60abbb76-88a5-47a2-a95f-ad210776ab68_ENSG00000186807.9"; transcript_id "60abbb76-88a5-47a2-a95f-ad210776ab68_ENSG00000186807.9"; exon_number "2"; exon_id "60abbb76-88a5-47a2-a95f-ad210776ab68_ENSG00000186807.9.2";
chr10	/dev/stdin	exon	47752405	47752499	.	+	.	gene_id "60abbb76-88a5-47a2-a95f-ad210776ab68_ENSG00000186807.9"; transcript_id "60abbb76-88a5-47a2-a95f-ad210776ab68_ENSG00000186807.9"; exon_number "3"; exon_id "60abbb76-88a5-47a2-a95f-ad210776ab68_ENSG00000186807.9.3";
chr10	/dev/stdin	CDS	47752405	47752499	.	+	1	gene_id "60abbb76-88a5-47a2-a95f-ad210776ab68_ENSG00000186807.9"; transcript_id "60abbb76-88a5-47a2-a95f-ad210776ab68_ENSG00000186807.9"; exon_number "3"; exon_id "60abbb76-88a5-47a2-a95f-ad210776ab68_ENSG00000186807.9.3";
chr10	/dev/stdin	exon	47753838	47753951	.	+	.	gene_id "60abbb76-88a5-47a2-a95f-ad210776ab68_ENSG00000186807.9"; transcript_id "60abbb76-88a5-47a2-a95f-ad210776ab68_ENSG00000186807.9"; exon_number "4"; exon_id "60abbb76-88a5-47a2-a95f-ad210776ab68_ENSG00000186807.9.4";
chr10	/dev/stdin	CDS	47753838	47753951	.	+	2	gene_id "60abbb76-88a5-47a2-a95f-ad210776ab68_ENSG00000186807.9"; transcript_id "60abbb76-88a5-47a2-a95f-ad210776ab68_ENSG00000186807.9"; exon_number "4"; exon_id "60abbb76-88a5-47a2-a95f-ad210776ab68_ENSG00000186807.9.4";
chr10	/dev/stdin	exon	47754715	47754805	.	+	.	gene_id "60abbb76-88a5-47a2-a95f-ad210776ab68_ENSG00000186807.9"; transcript_id "60abbb76-88a5-47a2-a95f-ad210776ab68_ENSG00000186807.9"; exon_number "5"; exon_id "60abbb76-88a5-47a2-a95f-ad210776ab68_ENSG00000186807.9.5";
chr10	/dev/stdin	CDS	47754715	47754805	.	+	2	gene_id "60abbb76-88a5-47a2-a95f-ad210776ab68_ENSG00000186807.9"; transcript_id "60abbb76-88a5-47a2-a95f-ad210776ab68_ENSG00000186807.9"; exon_number "5"; exon_id "60abbb76-88a5-47a2-a95f-ad210776ab68_ENSG00000186807.9.5";
chr10	/dev/stdin	exon	47755465	47755544	.	+	.	gene_id "60abbb76-88a5-47a2-a95f-ad210776ab68_ENSG00000186807.9"; transcript_id "60abbb76-88a5-47a2-a95f-ad210776ab68_ENSG00000186807.9"; exon_number "6"; exon_id "60abbb76-88a5-47a2-a95f-ad210776ab68_ENSG00000186807.9.6";
chr10	/dev/stdin	CDS	47755465	47755544	.	+	1	gene_id "60abbb76-88a5-47a2-a95f-ad210776ab68_ENSG00000186807.9"; transcript_id "60abbb76-88a5-47a2-a95f-ad210776ab68_ENSG00000186807.9"; exon_number "6"; exon_id "60abbb76-88a5-47a2-a95f-ad210776ab68_ENSG00000186807.9.6";
chr10	/dev/stdin	exon	47756041	47756092	.	+	.	gene_id "60abbb76-88a5-47a2-a95f-ad210776ab68_ENSG00000186807.9"; transcript_id "60abbb76-88a5-47a2-a95f-ad210776ab68_ENSG00000186807.9"; exon_number "7"; exon_id "60abbb76-88a5-47a2-a95f-ad210776ab68_ENSG00000186807.9.7";
chr10	/dev/stdin	CDS	47756041	47756092	.	+	2	gene_id "60abbb76-88a5-47a2-a95f-ad210776ab68_ENSG00000186807.9"; transcript_id "60abbb76-88a5-47a2-a95f-ad210776ab68_ENSG00000186807.9"; exon_number "7"; exon_id "60abbb76-88a5-47a2-a95f-ad210776ab68_ENSG00000186807.9.7";
chr10	/dev/stdin	exon	47756639	47756732	.	+	.	gene_id "60abbb76-88a5-47a2-a95f-ad210776ab68_ENSG00000186807.9"; transcript_id "60abbb76-88a5-47a2-a95f-ad210776ab68_ENSG00000186807.9"; exon_number "8"; exon_id "60abbb76-88a5-47a2-a95f-ad210776ab68_ENSG00000186807.9.8";
chr10	/dev/stdin	CDS	47756639	47756732	.	+	1	gene_id "60abbb76-88a5-47a2-a95f-ad210776ab68_ENSG00000186807.9"; transcript_id "60abbb76-88a5-47a2-a95f-ad210776ab68_ENSG00000186807.9"; exon_number "8"; exon_id "60abbb76-88a5-47a2-a95f-ad210776ab68_ENSG00000186807.9.8";
chr10	/dev/stdin	exon	47756972	47757067	.	+	.	gene_id "60abbb76-88a5-47a2-a95f-ad210776ab68_ENSG00000186807.9"; transcript_id "60abbb76-88a5-47a2-a95f-ad210776ab68_ENSG00000186807.9"; exon_number "9"; exon_id "60abbb76-88a5-47a2-a95f-ad210776ab68_ENSG00000186807.9.9";
chr10	/dev/stdin	CDS	47756972	47757067	.	+	0	gene_id "60abbb76-88a5-47a2-a95f-ad210776ab68_ENSG00000186807.9"; transcript_id "60abbb76-88a5-47a2-a95f-ad210776ab68_ENSG00000186807.9"; exon_number "9"; exon_id "60abbb76-88a5-47a2-a95f-ad210776ab68_ENSG00000186807.9.9";
chr10	/dev/stdin	exon	47758846	47758904	.	+	.	gene_id "60abbb76-88a5-47a2-a95f-ad210776ab68_ENSG00000186807.9"; transcript_id "60abbb76-88a5-47a2-a95f-ad210776ab68_ENSG00000186807.9"; exon_number "10"; exon_id "60abbb76-88a5-47a2-a95f-ad210776ab68_ENSG00000186807.9.10";
chr10	/dev/stdin	CDS	47758846	47758904	.	+	0	gene_id "60abbb76-88a5-47a2-a95f-ad210776ab68_ENSG00000186807.9"; transcript_id "60abbb76-88a5-47a2-a95f-ad210776ab68_ENSG00000186807.9"; exon_number "10"; exon_id "60abbb76-88a5-47a2-a95f-ad210776ab68_ENSG00000186807.9.10";
chr10	/dev/stdin	exon	47759650	47759772	.	+	.	gene_id "60abbb76-88a5-47a2-a95f-ad210776ab68_ENSG00000186807.9"; transcript_id "60abbb76-88a5-47a2-a95f-ad210776ab68_ENSG00000186807.9"; exon_number "11"; exon_id "60abbb76-88a5-47a2-a95f-ad210776ab68_ENSG00000186807.9.11";
chr10	/dev/stdin	CDS	47759650	47759772	.	+	1	gene_id "60abbb76-88a5-47a2-a95f-ad210776ab68_ENSG00000186807.9"; transcript_id "60abbb76-88a5-47a2-a95f-ad210776ab68_ENSG00000186807.9"; exon_number "11"; exon_id "60abbb76-88a5-47a2-a95f-ad210776ab68_ENSG00000186807.9.11";
chr10	/dev/stdin	exon	47762128	47763035	.	+	.	gene_id "60abbb76-88a5-47a2-a95f-ad210776ab68_ENSG00000186807.9"; transcript_id "60abbb76-88a5-47a2-a95f-ad210776ab68_ENSG00000186807.9"; exon_number "12"; exon_id "60abbb76-88a5-47a2-a95f-ad210776ab68_ENSG00000186807.9.12";
chr10	/dev/stdin	CDS	47762128	47763035	.	+	1	gene_id "60abbb76-88a5-47a2-a95f-ad210776ab68_ENSG00000186807.9"; transcript_id "60abbb76-88a5-47a2-a95f-ad210776ab68_ENSG00000186807.9"; exon_number "12"; exon_id "60abbb76-88a5-47a2-a95f-ad210776ab68_ENSG00000186807.9.12";
chr10	/dev/stdin	start_codon	47746937	47746939	.	+	0	gene_id "60abbb76-88a5-47a2-a95f-ad210776ab68_ENSG00000186807.9"; transcript_id "60abbb76-88a5-47a2-a95f-ad210776ab68_ENSG00000186807.9"; exon_number "1"; exon_id "60abbb76-88a5-47a2-a95f-ad210776ab68_ENSG00000186807.9.1";
chr10	/dev/stdin	transcript	47746937	47763035	.	+	.	gene_id "27882b4d-7f2e-461a-ae41-101c6842461b_ENSG00000186807.9"; transcript_id "27882b4d-7f2e-461a-ae41-101c6842461b_ENSG00000186807.9";
chr10	/dev/stdin	exon	47746937	47747132	.	+	.	gene_id "27882b4d-7f2e-461a-ae41-101c6842461b_ENSG00000186807.9"; transcript_id "27882b4d-7f2e-461a-ae41-101c6842461b_ENSG00000186807.9"; exon_number "1"; exon_id "27882b4d-7f2e-461a-ae41-101c6842461b_ENSG00000186807.9.1";
chr10	/dev/stdin	CDS	47746937	47747132	.	+	0	gene_id "27882b4d-7f2e-461a-ae41-101c6842461b_ENSG00000186807.9"; transcript_id "27882b4d-7f2e-461a-ae41-101c6842461b_ENSG00000186807.9"; exon_number "1"; exon_id "27882b4d-7f2e-461a-ae41-101c6842461b_ENSG00000186807.9.1";
chr10	/dev/stdin	exon	47751145	47751235	.	+	.	gene_id "27882b4d-7f2e-461a-ae41-101c6842461b_ENSG00000186807.9"; transcript_id "27882b4d-7f2e-461a-ae41-101c6842461b_ENSG00000186807.9"; exon_number "2"; exon_id "27882b4d-7f2e-461a-ae41-101c6842461b_ENSG00000186807.9.2";
chr10	/dev/stdin	CDS	47751145	47751235	.	+	2	gene_id "27882b4d-7f2e-461a-ae41-101c6842461b_ENSG00000186807.9"; transcript_id "27882b4d-7f2e-461a-ae41-101c6842461b_ENSG00000186807.9"; exon_number "2"; exon_id "27882b4d-7f2e-461a-ae41-101c6842461b_ENSG00000186807.9.2";
chr10	/dev/stdin	exon	47752405	47752499	.	+	.	gene_id "27882b4d-7f2e-461a-ae41-101c6842461b_ENSG00000186807.9"; transcript_id "27882b4d-7f2e-461a-ae41-101c6842461b_ENSG00000186807.9"; exon_number "3"; exon_id "27882b4d-7f2e-461a-ae41-101c6842461b_ENSG00000186807.9.3";
chr10	/dev/stdin	CDS	47752405	47752499	.	+	1	gene_id "27882b4d-7f2e-461a-ae41-101c6842461b_ENSG00000186807.9"; transcript_id "27882b4d-7f2e-461a-ae41-101c6842461b_ENSG00000186807.9"; exon_number "3"; exon_id "27882b4d-7f2e-461a-ae41-101c6842461b_ENSG00000186807.9.3";
chr10	/dev/stdin	exon	47753838	47753951	.	+	.	gene_id "27882b4d-7f2e-461a-ae41-101c6842461b_ENSG00000186807.9"; transcript_id "27882b4d-7f2e-461a-ae41-101c6842461b_ENSG00000186807.9"; exon_number "4"; exon_id "27882b4d-7f2e-461a-ae41-101c6842461b_ENSG00000186807.9.4";
chr10	/dev/stdin	CDS	47753838	47753951	.	+	2	gene_id "27882b4d-7f2e-461a-ae41-101c6842461b_ENSG00000186807.9"; transcript_id "27882b4d-7f2e-461a-ae41-101c6842461b_ENSG00000186807.9"; exon_number "4"; exon_id "27882b4d-7f2e-461a-ae41-101c6842461b_ENSG00000186807.9.4";
chr10	/dev/stdin	exon	47754715	47754805	.	+	.	gene_id "27882b4d-7f2e-461a-ae41-101c6842461b_ENSG00000186807.9"; transcript_id "27882b4d-7f2e-461a-ae41-101c6842461b_ENSG00000186807.9"; exon_number "5"; exon_id "27882b4d-7f2e-461a-ae41-101c6842461b_ENSG00000186807.9.5";
chr10	/dev/stdin	CDS	47754715	47754805	.	+	2	gene_id "27882b4d-7f2e-461a-ae41-101c6842461b_ENSG00000186807.9"; transcript_id "27882b4d-7f2e-461a-ae41-101c6842461b_ENSG00000186807.9"; exon_number "5"; exon_id "27882b4d-7f2e-461a-ae41-101c6842461b_ENSG00000186807.9.5";
chr10	/dev/stdin	exon	47755465	47755544	.	+	.	gene_id "27882b4d-7f2e-461a-ae41-101c6842461b_ENSG00000186807.9"; transcript_id "27882b4d-7f2e-461a-ae41-101c6842461b_ENSG00000186807.9"; exon_number "6"; exon_id "27882b4d-7f2e-461a-ae41-101c6842461b_ENSG00000186807.9.6";
chr10	/dev/stdin	CDS	47755465	47755544	.	+	1	gene_id "27882b4d-7f2e-461a-ae41-101c6842461b_ENSG00000186807.9"; transcript_id "27882b4d-7f2e-461a-ae41-101c6842461b_ENSG00000186807.9"; exon_number "6"; exon_id "27882b4d-7f2e-461a-ae41-101c6842461b_ENSG00000186807.9.6";
chr10	/dev/stdin	exon	47756033	47756092	.	+	.	gene_id "27882b4d-7f2e-461a-ae41-101c6842461b_ENSG00000186807.9"; transcript_id "27882b4d-7f2e-461a-ae41-101c6842461b_ENSG00000186807.9"; exon_number "7"; exon_id "27882b4d-7f2e-461a-ae41-101c6842461b_ENSG00000186807.9.7";
chr10	/dev/stdin	CDS	47756033	47756092	.	+	2	gene_id "27882b4d-7f2e-461a-ae41-101c6842461b_ENSG00000186807.9"; transcript_id "27882b4d-7f2e-461a-ae41-101c6842461b_ENSG00000186807.9"; exon_number "7"; exon_id "27882b4d-7f2e-461a-ae41-101c6842461b_ENSG00000186807.9.7";
chr10	/dev/stdin	exon	47756639	47756732	.	+	.	gene_id "27882b4d-7f2e-461a-ae41-101c6842461b_ENSG00000186807.9"; transcript_id "27882b4d-7f2e-461a-ae41-101c6842461b_ENSG00000186807.9"; exon_number "8"; exon_id "27882b4d-7f2e-461a-ae41-101c6842461b_ENSG00000186807.9.8";
chr10	/dev/stdin	CDS	47756639	47756732	.	+	2	gene_id "27882b4d-7f2e-461a-ae41-101c6842461b_ENSG00000186807.9"; transcript_id "27882b4d-7f2e-461a-ae41-101c6842461b_ENSG00000186807.9"; exon_number "8"; exon_id "27882b4d-7f2e-461a-ae41-101c6842461b_ENSG00000186807.9.8";
chr10	/dev/stdin	exon	47756972	47757067	.	+	.	gene_id "27882b4d-7f2e-461a-ae41-101c6842461b_ENSG00000186807.9"; transcript_id "27882b4d-7f2e-461a-ae41-101c6842461b_ENSG00000186807.9"; exon_number "9"; exon_id "27882b4d-7f2e-461a-ae41-101c6842461b_ENSG00000186807.9.9";
chr10	/dev/stdin	CDS	47756972	47757067	.	+	1	gene_id "27882b4d-7f2e-461a-ae41-101c6842461b_ENSG00000186807.9"; transcript_id "27882b4d-7f2e-461a-ae41-101c6842461b_ENSG00000186807.9"; exon_number "9"; exon_id "27882b4d-7f2e-461a-ae41-101c6842461b_ENSG00000186807.9.9";
chr10	/dev/stdin	exon	47758846	47758904	.	+	.	gene_id "27882b4d-7f2e-461a-ae41-101c6842461b_ENSG00000186807.9"; transcript_id "27882b4d-7f2e-461a-ae41-101c6842461b_ENSG00000186807.9"; exon_number "10"; exon_id "27882b4d-7f2e-461a-ae41-101c6842461b_ENSG00000186807.9.10";
chr10	/dev/stdin	CDS	47758846	47758904	.	+	1	gene_id "27882b4d-7f2e-461a-ae41-101c6842461b_ENSG00000186807.9"; transcript_id "27882b4d-7f2e-461a-ae41-101c6842461b_ENSG00000186807.9"; exon_number "10"; exon_id "27882b4d-7f2e-461a-ae41-101c6842461b_ENSG00000186807.9.10";
chr10	/dev/stdin	exon	47759650	47759772	.	+	.	gene_id "27882b4d-7f2e-461a-ae41-101c6842461b_ENSG00000186807.9"; transcript_id "27882b4d-7f2e-461a-ae41-101c6842461b_ENSG00000186807.9"; exon_number "11"; exon_id "27882b4d-7f2e-461a-ae41-101c6842461b_ENSG00000186807.9.11";
chr10	/dev/stdin	CDS	47759650	47759772	.	+	2	gene_id "27882b4d-7f2e-461a-ae41-101c6842461b_ENSG00000186807.9"; transcript_id "27882b4d-7f2e-461a-ae41-101c6842461b_ENSG00000186807.9"; exon_number "11"; exon_id "27882b4d-7f2e-461a-ae41-101c6842461b_ENSG00000186807.9.11";
chr10	/dev/stdin	exon	47762128	47762264	.	+	.	gene_id "27882b4d-7f2e-461a-ae41-101c6842461b_ENSG00000186807.9"; transcript_id "27882b4d-7f2e-461a-ae41-101c6842461b_ENSG00000186807.9"; exon_number "12"; exon_id "27882b4d-7f2e-461a-ae41-101c6842461b_ENSG00000186807.9.12";
chr10	/dev/stdin	CDS	47762128	47762264	.	+	2	gene_id "27882b4d-7f2e-461a-ae41-101c6842461b_ENSG00000186807.9"; transcript_id "27882b4d-7f2e-461a-ae41-101c6842461b_ENSG00000186807.9"; exon_number "12"; exon_id "27882b4d-7f2e-461a-ae41-101c6842461b_ENSG00000186807.9.12";
chr10	/dev/stdin	exon	47762387	47763035	.	+	.	gene_id "27882b4d-7f2e-461a-ae41-101c6842461b_ENSG00000186807.9"; transcript_id "27882b4d-7f2e-461a-ae41-101c6842461b_ENSG00000186807.9"; exon_number "13"; exon_id "27882b4d-7f2e-461a-ae41-101c6842461b_ENSG00000186807.9.13";
chr10	/dev/stdin	CDS	47762387	47763035	.	+	0	gene_id "27882b4d-7f2e-461a-ae41-101c6842461b_ENSG00000186807.9"; transcript_id "27882b4d-7f2e-461a-ae41-101c6842461b_ENSG00000186807.9"; exon_number "13"; exon_id "27882b4d-7f2e-461a-ae41-101c6842461b_ENSG00000186807.9.13";
chr10	/dev/stdin	start_codon	47746937	47746939	.	+	0	gene_id "27882b4d-7f2e-461a-ae41-101c6842461b_ENSG00000186807.9"; transcript_id "27882b4d-7f2e-461a-ae41-101c6842461b_ENSG00000186807.9"; exon_number "1"; exon_id "27882b4d-7f2e-461a-ae41-101c6842461b_ENSG00000186807.9.1";
chr10	/dev/stdin	transcript	47746937	47763035	.	+	.	gene_id "23ca13b1-e0ed-418e-8d42-726a5043f213_ENSG00000186807.9"; transcript_id "23ca13b1-e0ed-418e-8d42-726a5043f213_ENSG00000186807.9";
chr10	/dev/stdin	exon	47746937	47747132	.	+	.	gene_id "23ca13b1-e0ed-418e-8d42-726a5043f213_ENSG00000186807.9"; transcript_id "23ca13b1-e0ed-418e-8d42-726a5043f213_ENSG00000186807.9"; exon_number "1"; exon_id "23ca13b1-e0ed-418e-8d42-726a5043f213_ENSG00000186807.9.1";
chr10	/dev/stdin	CDS	47746937	47747132	.	+	0	gene_id "23ca13b1-e0ed-418e-8d42-726a5043f213_ENSG00000186807.9"; transcript_id "23ca13b1-e0ed-418e-8d42-726a5043f213_ENSG00000186807.9"; exon_number "1"; exon_id "23ca13b1-e0ed-418e-8d42-726a5043f213_ENSG00000186807.9.1";
chr10	/dev/stdin	exon	47751145	47751235	.	+	.	gene_id "23ca13b1-e0ed-418e-8d42-726a5043f213_ENSG00000186807.9"; transcript_id "23ca13b1-e0ed-418e-8d42-726a5043f213_ENSG00000186807.9"; exon_number "2"; exon_id "23ca13b1-e0ed-418e-8d42-726a5043f213_ENSG00000186807.9.2";
chr10	/dev/stdin	CDS	47751145	47751235	.	+	2	gene_id "23ca13b1-e0ed-418e-8d42-726a5043f213_ENSG00000186807.9"; transcript_id "23ca13b1-e0ed-418e-8d42-726a5043f213_ENSG00000186807.9"; exon_number "2"; exon_id "23ca13b1-e0ed-418e-8d42-726a5043f213_ENSG00000186807.9.2";
chr10	/dev/stdin	exon	47752405	47752499	.	+	.	gene_id "23ca13b1-e0ed-418e-8d42-726a5043f213_ENSG00000186807.9"; transcript_id "23ca13b1-e0ed-418e-8d42-726a5043f213_ENSG00000186807.9"; exon_number "3"; exon_id "23ca13b1-e0ed-418e-8d42-726a5043f213_ENSG00000186807.9.3";
chr10	/dev/stdin	CDS	47752405	47752499	.	+	1	gene_id "23ca13b1-e0ed-418e-8d42-726a5043f213_ENSG00000186807.9"; transcript_id "23ca13b1-e0ed-418e-8d42-726a5043f213_ENSG00000186807.9"; exon_number "3"; exon_id "23ca13b1-e0ed-418e-8d42-726a5043f213_ENSG00000186807.9.3";
chr10	/dev/stdin	exon	47753838	47753951	.	+	.	gene_id "23ca13b1-e0ed-418e-8d42-726a5043f213_ENSG00000186807.9"; transcript_id "23ca13b1-e0ed-418e-8d42-726a5043f213_ENSG00000186807.9"; exon_number "4"; exon_id "23ca13b1-e0ed-418e-8d42-726a5043f213_ENSG00000186807.9.4";
chr10	/dev/stdin	CDS	47753838	47753951	.	+	2	gene_id "23ca13b1-e0ed-418e-8d42-726a5043f213_ENSG00000186807.9"; transcript_id "23ca13b1-e0ed-418e-8d42-726a5043f213_ENSG00000186807.9"; exon_number "4"; exon_id "23ca13b1-e0ed-418e-8d42-726a5043f213_ENSG00000186807.9.4";
chr10	/dev/stdin	exon	47754715	47754805	.	+	.	gene_id "23ca13b1-e0ed-418e-8d42-726a5043f213_ENSG00000186807.9"; transcript_id "23ca13b1-e0ed-418e-8d42-726a5043f213_ENSG00000186807.9"; exon_number "5"; exon_id "23ca13b1-e0ed-418e-8d42-726a5043f213_ENSG00000186807.9.5";
chr10	/dev/stdin	CDS	47754715	47754805	.	+	2	gene_id "23ca13b1-e0ed-418e-8d42-726a5043f213_ENSG00000186807.9"; transcript_id "23ca13b1-e0ed-418e-8d42-726a5043f213_ENSG00000186807.9"; exon_number "5"; exon_id "23ca13b1-e0ed-418e-8d42-726a5043f213_ENSG00000186807.9.5";
chr10	/dev/stdin	exon	47755465	47755544	.	+	.	gene_id "23ca13b1-e0ed-418e-8d42-726a5043f213_ENSG00000186807.9"; transcript_id "23ca13b1-e0ed-418e-8d42-726a5043f213_ENSG00000186807.9"; exon_number "6"; exon_id "23ca13b1-e0ed-418e-8d42-726a5043f213_ENSG00000186807.9.6";
chr10	/dev/stdin	CDS	47755465	47755544	.	+	1	gene_id "23ca13b1-e0ed-418e-8d42-726a5043f213_ENSG00000186807.9"; transcript_id "23ca13b1-e0ed-418e-8d42-726a5043f213_ENSG00000186807.9"; exon_number "6"; exon_id "23ca13b1-e0ed-418e-8d42-726a5043f213_ENSG00000186807.9.6";
chr10	/dev/stdin	exon	47756038	47756092	.	+	.	gene_id "23ca13b1-e0ed-418e-8d42-726a5043f213_ENSG00000186807.9"; transcript_id "23ca13b1-e0ed-418e-8d42-726a5043f213_ENSG00000186807.9"; exon_number "7"; exon_id "23ca13b1-e0ed-418e-8d42-726a5043f213_ENSG00000186807.9.7";
chr10	/dev/stdin	CDS	47756038	47756092	.	+	2	gene_id "23ca13b1-e0ed-418e-8d42-726a5043f213_ENSG00000186807.9"; transcript_id "23ca13b1-e0ed-418e-8d42-726a5043f213_ENSG00000186807.9"; exon_number "7"; exon_id "23ca13b1-e0ed-418e-8d42-726a5043f213_ENSG00000186807.9.7";
chr10	/dev/stdin	exon	47756639	47756732	.	+	.	gene_id "23ca13b1-e0ed-418e-8d42-726a5043f213_ENSG00000186807.9"; transcript_id "23ca13b1-e0ed-418e-8d42-726a5043f213_ENSG00000186807.9"; exon_number "8"; exon_id "23ca13b1-e0ed-418e-8d42-726a5043f213_ENSG00000186807.9.8";
chr10	/dev/stdin	CDS	47756639	47756732	.	+	1	gene_id "23ca13b1-e0ed-418e-8d42-726a5043f213_ENSG00000186807.9"; transcript_id "23ca13b1-e0ed-418e-8d42-726a5043f213_ENSG00000186807.9"; exon_number "8"; exon_id "23ca13b1-e0ed-418e-8d42-726a5043f213_ENSG00000186807.9.8";
chr10	/dev/stdin	exon	47756972	47757067	.	+	.	gene_id "23ca13b1-e0ed-418e-8d42-726a5043f213_ENSG00000186807.9"; transcript_id "23ca13b1-e0ed-418e-8d42-726a5043f213_ENSG00000186807.9"; exon_number "9"; exon_id "23ca13b1-e0ed-418e-8d42-726a5043f213_ENSG00000186807.9.9";
chr10	/dev/stdin	CDS	47756972	47757067	.	+	0	gene_id "23ca13b1-e0ed-418e-8d42-726a5043f213_ENSG00000186807.9"; transcript_id "23ca13b1-e0ed-418e-8d42-726a5043f213_ENSG00000186807.9"; exon_number "9"; exon_id "23ca13b1-e0ed-418e-8d42-726a5043f213_ENSG00000186807.9.9";
chr10	/dev/stdin	exon	47758846	47758904	.	+	.	gene_id "23ca13b1-e0ed-418e-8d42-726a5043f213_ENSG00000186807.9"; transcript_id "23ca13b1-e0ed-418e-8d42-726a5043f213_ENSG00000186807.9"; exon_number "10"; exon_id "23ca13b1-e0ed-418e-8d42-726a5043f213_ENSG00000186807.9.10";
chr10	/dev/stdin	CDS	47758846	47758904	.	+	0	gene_id "23ca13b1-e0ed-418e-8d42-726a5043f213_ENSG00000186807.9"; transcript_id "23ca13b1-e0ed-418e-8d42-726a5043f213_ENSG00000186807.9"; exon_number "10"; exon_id "23ca13b1-e0ed-418e-8d42-726a5043f213_ENSG00000186807.9.10";
chr10	/dev/stdin	exon	47759650	47759772	.	+	.	gene_id "23ca13b1-e0ed-418e-8d42-726a5043f213_ENSG00000186807.9"; transcript_id "23ca13b1-e0ed-418e-8d42-726a5043f213_ENSG00000186807.9"; exon_number "11"; exon_id "23ca13b1-e0ed-418e-8d42-726a5043f213_ENSG00000186807.9.11";
chr10	/dev/stdin	CDS	47759650	47759772	.	+	1	gene_id "23ca13b1-e0ed-418e-8d42-726a5043f213_ENSG00000186807.9"; transcript_id "23ca13b1-e0ed-418e-8d42-726a5043f213_ENSG00000186807.9"; exon_number "11"; exon_id "23ca13b1-e0ed-418e-8d42-726a5043f213_ENSG00000186807.9.11";
chr10	/dev/stdin	exon	47762128	47763035	.	+	.	gene_id "23ca13b1-e0ed-418e-8d42-726a5043f213_ENSG00000186807.9"; transcript_id "23ca13b1-e0ed-418e-8d42-726a5043f213_ENSG00000186807.9"; exon_number "12"; exon_id "23ca13b1-e0ed-418e-8d42-726a5043f213_ENSG00000186807.9.12";
chr10	/dev/stdin	CDS	47762128	47763035	.	+	1	gene_id "23ca13b1-e0ed-418e-8d42-726a5043f213_ENSG00000186807.9"; transcript_id "23ca13b1-e0ed-418e-8d42-726a5043f213_ENSG00000186807.9"; exon_number "12"; exon_id "23ca13b1-e0ed-418e-8d42-726a5043f213_ENSG00000186807.9.12";
chr10	/dev/stdin	start_codon	47746937	47746939	.	+	0	gene_id "23ca13b1-e0ed-418e-8d42-726a5043f213_ENSG00000186807.9"; transcript_id "23ca13b1-e0ed-418e-8d42-726a5043f213_ENSG00000186807.9"; exon_number "1"; exon_id "23ca13b1-e0ed-418e-8d42-726a5043f213_ENSG00000186807.9.1";
chr10	/dev/stdin	transcript	47746937	47762824	.	+	.	gene_id "23ca13b1-e0ed-418e-8d42-726a5043f213-1_ENSG00000186807.9"; transcript_id "23ca13b1-e0ed-418e-8d42-726a5043f213-1_ENSG00000186807.9";
chr10	/dev/stdin	exon	47746937	47747132	.	+	.	gene_id "23ca13b1-e0ed-418e-8d42-726a5043f213-1_ENSG00000186807.9"; transcript_id "23ca13b1-e0ed-418e-8d42-726a5043f213-1_ENSG00000186807.9"; exon_number "1"; exon_id "23ca13b1-e0ed-418e-8d42-726a5043f213-1_ENSG00000186807.9.1";
chr10	/dev/stdin	CDS	47746937	47747132	.	+	0	gene_id "23ca13b1-e0ed-418e-8d42-726a5043f213-1_ENSG00000186807.9"; transcript_id "23ca13b1-e0ed-418e-8d42-726a5043f213-1_ENSG00000186807.9"; exon_number "1"; exon_id "23ca13b1-e0ed-418e-8d42-726a5043f213-1_ENSG00000186807.9.1";
chr10	/dev/stdin	exon	47751145	47751235	.	+	.	gene_id "23ca13b1-e0ed-418e-8d42-726a5043f213-1_ENSG00000186807.9"; transcript_id "23ca13b1-e0ed-418e-8d42-726a5043f213-1_ENSG00000186807.9"; exon_number "2"; exon_id "23ca13b1-e0ed-418e-8d42-726a5043f213-1_ENSG00000186807.9.2";
chr10	/dev/stdin	CDS	47751145	47751235	.	+	2	gene_id "23ca13b1-e0ed-418e-8d42-726a5043f213-1_ENSG00000186807.9"; transcript_id "23ca13b1-e0ed-418e-8d42-726a5043f213-1_ENSG00000186807.9"; exon_number "2"; exon_id "23ca13b1-e0ed-418e-8d42-726a5043f213-1_ENSG00000186807.9.2";
chr10	/dev/stdin	exon	47752405	47752499	.	+	.	gene_id "23ca13b1-e0ed-418e-8d42-726a5043f213-1_ENSG00000186807.9"; transcript_id "23ca13b1-e0ed-418e-8d42-726a5043f213-1_ENSG00000186807.9"; exon_number "3"; exon_id "23ca13b1-e0ed-418e-8d42-726a5043f213-1_ENSG00000186807.9.3";
chr10	/dev/stdin	CDS	47752405	47752499	.	+	1	gene_id "23ca13b1-e0ed-418e-8d42-726a5043f213-1_ENSG00000186807.9"; transcript_id "23ca13b1-e0ed-418e-8d42-726a5043f213-1_ENSG00000186807.9"; exon_number "3"; exon_id "23ca13b1-e0ed-418e-8d42-726a5043f213-1_ENSG00000186807.9.3";
chr10	/dev/stdin	exon	47753838	47753951	.	+	.	gene_id "23ca13b1-e0ed-418e-8d42-726a5043f213-1_ENSG00000186807.9"; transcript_id "23ca13b1-e0ed-418e-8d42-726a5043f213-1_ENSG00000186807.9"; exon_number "4"; exon_id "23ca13b1-e0ed-418e-8d42-726a5043f213-1_ENSG00000186807.9.4";
chr10	/dev/stdin	CDS	47753838	47753951	.	+	2	gene_id "23ca13b1-e0ed-418e-8d42-726a5043f213-1_ENSG00000186807.9"; transcript_id "23ca13b1-e0ed-418e-8d42-726a5043f213-1_ENSG00000186807.9"; exon_number "4"; exon_id "23ca13b1-e0ed-418e-8d42-726a5043f213-1_ENSG00000186807.9.4";
chr10	/dev/stdin	exon	47754715	47754805	.	+	.	gene_id "23ca13b1-e0ed-418e-8d42-726a5043f213-1_ENSG00000186807.9"; transcript_id "23ca13b1-e0ed-418e-8d42-726a5043f213-1_ENSG00000186807.9"; exon_number "5"; exon_id "23ca13b1-e0ed-418e-8d42-726a5043f213-1_ENSG00000186807.9.5";
chr10	/dev/stdin	CDS	47754715	47754805	.	+	2	gene_id "23ca13b1-e0ed-418e-8d42-726a5043f213-1_ENSG00000186807.9"; transcript_id "23ca13b1-e0ed-418e-8d42-726a5043f213-1_ENSG00000186807.9"; exon_number "5"; exon_id "23ca13b1-e0ed-418e-8d42-726a5043f213-1_ENSG00000186807.9.5";
chr10	/dev/stdin	exon	47755465	47755544	.	+	.	gene_id "23ca13b1-e0ed-418e-8d42-726a5043f213-1_ENSG00000186807.9"; transcript_id "23ca13b1-e0ed-418e-8d42-726a5043f213-1_ENSG00000186807.9"; exon_number "6"; exon_id "23ca13b1-e0ed-418e-8d42-726a5043f213-1_ENSG00000186807.9.6";
chr10	/dev/stdin	CDS	47755465	47755544	.	+	1	gene_id "23ca13b1-e0ed-418e-8d42-726a5043f213-1_ENSG00000186807.9"; transcript_id "23ca13b1-e0ed-418e-8d42-726a5043f213-1_ENSG00000186807.9"; exon_number "6"; exon_id "23ca13b1-e0ed-418e-8d42-726a5043f213-1_ENSG00000186807.9.6";
chr10	/dev/stdin	exon	47756038	47756092	.	+	.	gene_id "23ca13b1-e0ed-418e-8d42-726a5043f213-1_ENSG00000186807.9"; transcript_id "23ca13b1-e0ed-418e-8d42-726a5043f213-1_ENSG00000186807.9"; exon_number "7"; exon_id "23ca13b1-e0ed-418e-8d42-726a5043f213-1_ENSG00000186807.9.7";
chr10	/dev/stdin	CDS	47756038	47756092	.	+	2	gene_id "23ca13b1-e0ed-418e-8d42-726a5043f213-1_ENSG00000186807.9"; transcript_id "23ca13b1-e0ed-418e-8d42-726a5043f213-1_ENSG00000186807.9"; exon_number "7"; exon_id "23ca13b1-e0ed-418e-8d42-726a5043f213-1_ENSG00000186807.9.7";
chr10	/dev/stdin	exon	47756639	47756732	.	+	.	gene_id "23ca13b1-e0ed-418e-8d42-726a5043f213-1_ENSG00000186807.9"; transcript_id "23ca13b1-e0ed-418e-8d42-726a5043f213-1_ENSG00000186807.9"; exon_number "8"; exon_id "23ca13b1-e0ed-418e-8d42-726a5043f213-1_ENSG00000186807.9.8";
chr10	/dev/stdin	CDS	47756639	47756732	.	+	1	gene_id "23ca13b1-e0ed-418e-8d42-726a5043f213-1_ENSG00000186807.9"; transcript_id "23ca13b1-e0ed-418e-8d42-726a5043f213-1_ENSG00000186807.9"; exon_number "8"; exon_id "23ca13b1-e0ed-418e-8d42-726a5043f213-1_ENSG00000186807.9.8";
chr10	/dev/stdin	exon	47756972	47757067	.	+	.	gene_id "23ca13b1-e0ed-418e-8d42-726a5043f213-1_ENSG00000186807.9"; transcript_id "23ca13b1-e0ed-418e-8d42-726a5043f213-1_ENSG00000186807.9"; exon_number "9"; exon_id "23ca13b1-e0ed-418e-8d42-726a5043f213-1_ENSG00000186807.9.9";
chr10	/dev/stdin	CDS	47756972	47757067	.	+	0	gene_id "23ca13b1-e0ed-418e-8d42-726a5043f213-1_ENSG00000186807.9"; transcript_id "23ca13b1-e0ed-418e-8d42-726a5043f213-1_ENSG00000186807.9"; exon_number "9"; exon_id "23ca13b1-e0ed-418e-8d42-726a5043f213-1_ENSG00000186807.9.9";
chr10	/dev/stdin	exon	47758846	47758904	.	+	.	gene_id "23ca13b1-e0ed-418e-8d42-726a5043f213-1_ENSG00000186807.9"; transcript_id "23ca13b1-e0ed-418e-8d42-726a5043f213-1_ENSG00000186807.9"; exon_number "10"; exon_id "23ca13b1-e0ed-418e-8d42-726a5043f213-1_ENSG00000186807.9.10";
chr10	/dev/stdin	CDS	47758846	47758904	.	+	0	gene_id "23ca13b1-e0ed-418e-8d42-726a5043f213-1_ENSG00000186807.9"; transcript_id "23ca13b1-e0ed-418e-8d42-726a5043f213-1_ENSG00000186807.9"; exon_number "10"; exon_id "23ca13b1-e0ed-418e-8d42-726a5043f213-1_ENSG00000186807.9.10";
chr10	/dev/stdin	exon	47759650	47759772	.	+	.	gene_id "23ca13b1-e0ed-418e-8d42-726a5043f213-1_ENSG00000186807.9"; transcript_id "23ca13b1-e0ed-418e-8d42-726a5043f213-1_ENSG00000186807.9"; exon_number "11"; exon_id "23ca13b1-e0ed-418e-8d42-726a5043f213-1_ENSG00000186807.9.11";
chr10	/dev/stdin	CDS	47759650	47759772	.	+	1	gene_id "23ca13b1-e0ed-418e-8d42-726a5043f213-1_ENSG00000186807.9"; transcript_id "23ca13b1-e0ed-418e-8d42-726a5043f213-1_ENSG00000186807.9"; exon_number "11"; exon_id "23ca13b1-e0ed-418e-8d42-726a5043f213-1_ENSG00000186807.9.11";
chr10	/dev/stdin	exon	47762128	47762824	.	+	.	gene_id "23ca13b1-e0ed-418e-8d42-726a5043f213-1_ENSG00000186807.9"; transcript_id "23ca13b1-e0ed-418e-8d42-726a5043f213-1_ENSG00000186807.9"; exon_number "12"; exon_id "23ca13b1-e0ed-418e-8d42-726a5043f213-1_ENSG00000186807.9.12";
chr10	/dev/stdin	CDS	47762128	47762821	.	+	1	gene_id "23ca13b1-e0ed-418e-8d42-726a5043f213-1_ENSG00000186807.9"; transcript_id "23ca13b1-e0ed-418e-8d42-726a5043f213-1_ENSG00000186807.9"; exon_number "12"; exon_id "23ca13b1-e0ed-418e-8d42-726a5043f213-1_ENSG00000186807.9.12";
chr10	/dev/stdin	start_codon	47746937	47746939	.	+	0	gene_id "23ca13b1-e0ed-418e-8d42-726a5043f213-1_ENSG00000186807.9"; transcript_id "23ca13b1-e0ed-418e-8d42-726a5043f213-1_ENSG00000186807.9"; exon_number "1"; exon_id "23ca13b1-e0ed-418e-8d42-726a5043f213-1_ENSG00000186807.9.1";
chr10	/dev/stdin	stop_codon	47762822	47762824	.	+	0	gene_id "23ca13b1-e0ed-418e-8d42-726a5043f213-1_ENSG00000186807.9"; transcript_id "23ca13b1-e0ed-418e-8d42-726a5043f213-1_ENSG00000186807.9"; exon_number "12"; exon_id "23ca13b1-e0ed-418e-8d42-726a5043f213-1_ENSG00000186807.9.12";
chr10	/dev/stdin	transcript	47746937	47763035	.	+	.	gene_id "e62e78f9-a686-47f6-a691-6fabee532db0_ENSG00000186807.9"; transcript_id "e62e78f9-a686-47f6-a691-6fabee532db0_ENSG00000186807.9";
chr10	/dev/stdin	exon	47746937	47747132	.	+	.	gene_id "e62e78f9-a686-47f6-a691-6fabee532db0_ENSG00000186807.9"; transcript_id "e62e78f9-a686-47f6-a691-6fabee532db0_ENSG00000186807.9"; exon_number "1"; exon_id "e62e78f9-a686-47f6-a691-6fabee532db0_ENSG00000186807.9.1";
chr10	/dev/stdin	CDS	47746937	47747132	.	+	0	gene_id "e62e78f9-a686-47f6-a691-6fabee532db0_ENSG00000186807.9"; transcript_id "e62e78f9-a686-47f6-a691-6fabee532db0_ENSG00000186807.9"; exon_number "1"; exon_id "e62e78f9-a686-47f6-a691-6fabee532db0_ENSG00000186807.9.1";
chr10	/dev/stdin	exon	47751145	47751235	.	+	.	gene_id "e62e78f9-a686-47f6-a691-6fabee532db0_ENSG00000186807.9"; transcript_id "e62e78f9-a686-47f6-a691-6fabee532db0_ENSG00000186807.9"; exon_number "2"; exon_id "e62e78f9-a686-47f6-a691-6fabee532db0_ENSG00000186807.9.2";
chr10	/dev/stdin	CDS	47751145	47751235	.	+	2	gene_id "e62e78f9-a686-47f6-a691-6fabee532db0_ENSG00000186807.9"; transcript_id "e62e78f9-a686-47f6-a691-6fabee532db0_ENSG00000186807.9"; exon_number "2"; exon_id "e62e78f9-a686-47f6-a691-6fabee532db0_ENSG00000186807.9.2";
chr10	/dev/stdin	exon	47752405	47752499	.	+	.	gene_id "e62e78f9-a686-47f6-a691-6fabee532db0_ENSG00000186807.9"; transcript_id "e62e78f9-a686-47f6-a691-6fabee532db0_ENSG00000186807.9"; exon_number "3"; exon_id "e62e78f9-a686-47f6-a691-6fabee532db0_ENSG00000186807.9.3";
chr10	/dev/stdin	CDS	47752405	47752499	.	+	1	gene_id "e62e78f9-a686-47f6-a691-6fabee532db0_ENSG00000186807.9"; transcript_id "e62e78f9-a686-47f6-a691-6fabee532db0_ENSG00000186807.9"; exon_number "3"; exon_id "e62e78f9-a686-47f6-a691-6fabee532db0_ENSG00000186807.9.3";
chr10	/dev/stdin	exon	47753579	47753789	.	+	.	gene_id "e62e78f9-a686-47f6-a691-6fabee532db0_ENSG00000186807.9"; transcript_id "e62e78f9-a686-47f6-a691-6fabee532db0_ENSG00000186807.9"; exon_number "4"; exon_id "e62e78f9-a686-47f6-a691-6fabee532db0_ENSG00000186807.9.4";
chr10	/dev/stdin	CDS	47753579	47753789	.	+	2	gene_id "e62e78f9-a686-47f6-a691-6fabee532db0_ENSG00000186807.9"; transcript_id "e62e78f9-a686-47f6-a691-6fabee532db0_ENSG00000186807.9"; exon_number "4"; exon_id "e62e78f9-a686-47f6-a691-6fabee532db0_ENSG00000186807.9.4";
chr10	/dev/stdin	exon	47753918	47753951	.	+	.	gene_id "e62e78f9-a686-47f6-a691-6fabee532db0_ENSG00000186807.9"; transcript_id "e62e78f9-a686-47f6-a691-6fabee532db0_ENSG00000186807.9"; exon_number "5"; exon_id "e62e78f9-a686-47f6-a691-6fabee532db0_ENSG00000186807.9.5";
chr10	/dev/stdin	CDS	47753918	47753951	.	+	1	gene_id "e62e78f9-a686-47f6-a691-6fabee532db0_ENSG00000186807.9"; transcript_id "e62e78f9-a686-47f6-a691-6fabee532db0_ENSG00000186807.9"; exon_number "5"; exon_id "e62e78f9-a686-47f6-a691-6fabee532db0_ENSG00000186807.9.5";
chr10	/dev/stdin	exon	47754715	47754805	.	+	.	gene_id "e62e78f9-a686-47f6-a691-6fabee532db0_ENSG00000186807.9"; transcript_id "e62e78f9-a686-47f6-a691-6fabee532db0_ENSG00000186807.9"; exon_number "6"; exon_id "e62e78f9-a686-47f6-a691-6fabee532db0_ENSG00000186807.9.6";
chr10	/dev/stdin	CDS	47754715	47754805	.	+	0	gene_id "e62e78f9-a686-47f6-a691-6fabee532db0_ENSG00000186807.9"; transcript_id "e62e78f9-a686-47f6-a691-6fabee532db0_ENSG00000186807.9"; exon_number "6"; exon_id "e62e78f9-a686-47f6-a691-6fabee532db0_ENSG00000186807.9.6";
chr10	/dev/stdin	exon	47755465	47755529	.	+	.	gene_id "e62e78f9-a686-47f6-a691-6fabee532db0_ENSG00000186807.9"; transcript_id "e62e78f9-a686-47f6-a691-6fabee532db0_ENSG00000186807.9"; exon_number "7"; exon_id "e62e78f9-a686-47f6-a691-6fabee532db0_ENSG00000186807.9.7";
chr10	/dev/stdin	CDS	47755465	47755529	.	+	2	gene_id "e62e78f9-a686-47f6-a691-6fabee532db0_ENSG00000186807.9"; transcript_id "e62e78f9-a686-47f6-a691-6fabee532db0_ENSG00000186807.9"; exon_number "7"; exon_id "e62e78f9-a686-47f6-a691-6fabee532db0_ENSG00000186807.9.7";
chr10	/dev/stdin	exon	47756033	47756092	.	+	.	gene_id "e62e78f9-a686-47f6-a691-6fabee532db0_ENSG00000186807.9"; transcript_id "e62e78f9-a686-47f6-a691-6fabee532db0_ENSG00000186807.9"; exon_number "8"; exon_id "e62e78f9-a686-47f6-a691-6fabee532db0_ENSG00000186807.9.8";
chr10	/dev/stdin	CDS	47756033	47756092	.	+	0	gene_id "e62e78f9-a686-47f6-a691-6fabee532db0_ENSG00000186807.9"; transcript_id "e62e78f9-a686-47f6-a691-6fabee532db0_ENSG00000186807.9"; exon_number "8"; exon_id "e62e78f9-a686-47f6-a691-6fabee532db0_ENSG00000186807.9.8";
chr10	/dev/stdin	exon	47756639	47756732	.	+	.	gene_id "e62e78f9-a686-47f6-a691-6fabee532db0_ENSG00000186807.9"; transcript_id "e62e78f9-a686-47f6-a691-6fabee532db0_ENSG00000186807.9"; exon_number "9"; exon_id "e62e78f9-a686-47f6-a691-6fabee532db0_ENSG00000186807.9.9";
chr10	/dev/stdin	CDS	47756639	47756732	.	+	0	gene_id "e62e78f9-a686-47f6-a691-6fabee532db0_ENSG00000186807.9"; transcript_id "e62e78f9-a686-47f6-a691-6fabee532db0_ENSG00000186807.9"; exon_number "9"; exon_id "e62e78f9-a686-47f6-a691-6fabee532db0_ENSG00000186807.9.9";
chr10	/dev/stdin	exon	47756972	47757067	.	+	.	gene_id "e62e78f9-a686-47f6-a691-6fabee532db0_ENSG00000186807.9"; transcript_id "e62e78f9-a686-47f6-a691-6fabee532db0_ENSG00000186807.9"; exon_number "10"; exon_id "e62e78f9-a686-47f6-a691-6fabee532db0_ENSG00000186807.9.10";
chr10	/dev/stdin	CDS	47756972	47757067	.	+	2	gene_id "e62e78f9-a686-47f6-a691-6fabee532db0_ENSG00000186807.9"; transcript_id "e62e78f9-a686-47f6-a691-6fabee532db0_ENSG00000186807.9"; exon_number "10"; exon_id "e62e78f9-a686-47f6-a691-6fabee532db0_ENSG00000186807.9.10";
chr10	/dev/stdin	exon	47758846	47758904	.	+	.	gene_id "e62e78f9-a686-47f6-a691-6fabee532db0_ENSG00000186807.9"; transcript_id "e62e78f9-a686-47f6-a691-6fabee532db0_ENSG00000186807.9"; exon_number "11"; exon_id "e62e78f9-a686-47f6-a691-6fabee532db0_ENSG00000186807.9.11";
chr10	/dev/stdin	CDS	47758846	47758904	.	+	2	gene_id "e62e78f9-a686-47f6-a691-6fabee532db0_ENSG00000186807.9"; transcript_id "e62e78f9-a686-47f6-a691-6fabee532db0_ENSG00000186807.9"; exon_number "11"; exon_id "e62e78f9-a686-47f6-a691-6fabee532db0_ENSG00000186807.9.11";
chr10	/dev/stdin	exon	47759650	47759772	.	+	.	gene_id "e62e78f9-a686-47f6-a691-6fabee532db0_ENSG00000186807.9"; transcript_id "e62e78f9-a686-47f6-a691-6fabee532db0_ENSG00000186807.9"; exon_number "12"; exon_id "e62e78f9-a686-47f6-a691-6fabee532db0_ENSG00000186807.9.12";
chr10	/dev/stdin	CDS	47759650	47759772	.	+	0	gene_id "e62e78f9-a686-47f6-a691-6fabee532db0_ENSG00000186807.9"; transcript_id "e62e78f9-a686-47f6-a691-6fabee532db0_ENSG00000186807.9"; exon_number "12"; exon_id "e62e78f9-a686-47f6-a691-6fabee532db0_ENSG00000186807.9.12";
chr10	/dev/stdin	exon	47762128	47763035	.	+	.	gene_id "e62e78f9-a686-47f6-a691-6fabee532db0_ENSG00000186807.9"; transcript_id "e62e78f9-a686-47f6-a691-6fabee532db0_ENSG00000186807.9"; exon_number "13"; exon_id "e62e78f9-a686-47f6-a691-6fabee532db0_ENSG00000186807.9.13";
chr10	/dev/stdin	CDS	47762128	47763035	.	+	0	gene_id "e62e78f9-a686-47f6-a691-6fabee532db0_ENSG00000186807.9"; transcript_id "e62e78f9-a686-47f6-a691-6fabee532db0_ENSG00000186807.9"; exon_number "13"; exon_id "e62e78f9-a686-47f6-a691-6fabee532db0_ENSG00000186807.9.13";
chr10	/dev/stdin	start_codon	47746937	47746939	.	+	0	gene_id "e62e78f9-a686-47f6-a691-6fabee532db0_ENSG00000186807.9"; transcript_id "e62e78f9-a686-47f6-a691-6fabee532db0_ENSG00000186807.9"; exon_number "1"; exon_id "e62e78f9-a686-47f6-a691-6fabee532db0_ENSG00000186807.9.1";
chr10	/dev/stdin	transcript	47746937	47763035	.	+	.	gene_id "f42bf62a-3d90-4556-8b42-770a7c981ba4_ENSG00000186807.9"; transcript_id "f42bf62a-3d90-4556-8b42-770a7c981ba4_ENSG00000186807.9";
chr10	/dev/stdin	exon	47746937	47747132	.	+	.	gene_id "f42bf62a-3d90-4556-8b42-770a7c981ba4_ENSG00000186807.9"; transcript_id "f42bf62a-3d90-4556-8b42-770a7c981ba4_ENSG00000186807.9"; exon_number "1"; exon_id "f42bf62a-3d90-4556-8b42-770a7c981ba4_ENSG00000186807.9.1";
chr10	/dev/stdin	CDS	47746937	47747132	.	+	0	gene_id "f42bf62a-3d90-4556-8b42-770a7c981ba4_ENSG00000186807.9"; transcript_id "f42bf62a-3d90-4556-8b42-770a7c981ba4_ENSG00000186807.9"; exon_number "1"; exon_id "f42bf62a-3d90-4556-8b42-770a7c981ba4_ENSG00000186807.9.1";
chr10	/dev/stdin	exon	47751145	47751235	.	+	.	gene_id "f42bf62a-3d90-4556-8b42-770a7c981ba4_ENSG00000186807.9"; transcript_id "f42bf62a-3d90-4556-8b42-770a7c981ba4_ENSG00000186807.9"; exon_number "2"; exon_id "f42bf62a-3d90-4556-8b42-770a7c981ba4_ENSG00000186807.9.2";
chr10	/dev/stdin	CDS	47751145	47751235	.	+	2	gene_id "f42bf62a-3d90-4556-8b42-770a7c981ba4_ENSG00000186807.9"; transcript_id "f42bf62a-3d90-4556-8b42-770a7c981ba4_ENSG00000186807.9"; exon_number "2"; exon_id "f42bf62a-3d90-4556-8b42-770a7c981ba4_ENSG00000186807.9.2";
chr10	/dev/stdin	exon	47752405	47752499	.	+	.	gene_id "f42bf62a-3d90-4556-8b42-770a7c981ba4_ENSG00000186807.9"; transcript_id "f42bf62a-3d90-4556-8b42-770a7c981ba4_ENSG00000186807.9"; exon_number "3"; exon_id "f42bf62a-3d90-4556-8b42-770a7c981ba4_ENSG00000186807.9.3";
chr10	/dev/stdin	CDS	47752405	47752499	.	+	1	gene_id "f42bf62a-3d90-4556-8b42-770a7c981ba4_ENSG00000186807.9"; transcript_id "f42bf62a-3d90-4556-8b42-770a7c981ba4_ENSG00000186807.9"; exon_number "3"; exon_id "f42bf62a-3d90-4556-8b42-770a7c981ba4_ENSG00000186807.9.3";
chr10	/dev/stdin	exon	47753838	47753951	.	+	.	gene_id "f42bf62a-3d90-4556-8b42-770a7c981ba4_ENSG00000186807.9"; transcript_id "f42bf62a-3d90-4556-8b42-770a7c981ba4_ENSG00000186807.9"; exon_number "4"; exon_id "f42bf62a-3d90-4556-8b42-770a7c981ba4_ENSG00000186807.9.4";
chr10	/dev/stdin	CDS	47753838	47753951	.	+	2	gene_id "f42bf62a-3d90-4556-8b42-770a7c981ba4_ENSG00000186807.9"; transcript_id "f42bf62a-3d90-4556-8b42-770a7c981ba4_ENSG00000186807.9"; exon_number "4"; exon_id "f42bf62a-3d90-4556-8b42-770a7c981ba4_ENSG00000186807.9.4";
chr10	/dev/stdin	exon	47754715	47754805	.	+	.	gene_id "f42bf62a-3d90-4556-8b42-770a7c981ba4_ENSG00000186807.9"; transcript_id "f42bf62a-3d90-4556-8b42-770a7c981ba4_ENSG00000186807.9"; exon_number "5"; exon_id "f42bf62a-3d90-4556-8b42-770a7c981ba4_ENSG00000186807.9.5";
chr10	/dev/stdin	CDS	47754715	47754805	.	+	2	gene_id "f42bf62a-3d90-4556-8b42-770a7c981ba4_ENSG00000186807.9"; transcript_id "f42bf62a-3d90-4556-8b42-770a7c981ba4_ENSG00000186807.9"; exon_number "5"; exon_id "f42bf62a-3d90-4556-8b42-770a7c981ba4_ENSG00000186807.9.5";
chr10	/dev/stdin	exon	47755465	47755544	.	+	.	gene_id "f42bf62a-3d90-4556-8b42-770a7c981ba4_ENSG00000186807.9"; transcript_id "f42bf62a-3d90-4556-8b42-770a7c981ba4_ENSG00000186807.9"; exon_number "6"; exon_id "f42bf62a-3d90-4556-8b42-770a7c981ba4_ENSG00000186807.9.6";
chr10	/dev/stdin	CDS	47755465	47755544	.	+	1	gene_id "f42bf62a-3d90-4556-8b42-770a7c981ba4_ENSG00000186807.9"; transcript_id "f42bf62a-3d90-4556-8b42-770a7c981ba4_ENSG00000186807.9"; exon_number "6"; exon_id "f42bf62a-3d90-4556-8b42-770a7c981ba4_ENSG00000186807.9.6";
chr10	/dev/stdin	exon	47756033	47756092	.	+	.	gene_id "f42bf62a-3d90-4556-8b42-770a7c981ba4_ENSG00000186807.9"; transcript_id "f42bf62a-3d90-4556-8b42-770a7c981ba4_ENSG00000186807.9"; exon_number "7"; exon_id "f42bf62a-3d90-4556-8b42-770a7c981ba4_ENSG00000186807.9.7";
chr10	/dev/stdin	CDS	47756033	47756092	.	+	2	gene_id "f42bf62a-3d90-4556-8b42-770a7c981ba4_ENSG00000186807.9"; transcript_id "f42bf62a-3d90-4556-8b42-770a7c981ba4_ENSG00000186807.9"; exon_number "7"; exon_id "f42bf62a-3d90-4556-8b42-770a7c981ba4_ENSG00000186807.9.7";
chr10	/dev/stdin	exon	47756972	47757067	.	+	.	gene_id "f42bf62a-3d90-4556-8b42-770a7c981ba4_ENSG00000186807.9"; transcript_id "f42bf62a-3d90-4556-8b42-770a7c981ba4_ENSG00000186807.9"; exon_number "8"; exon_id "f42bf62a-3d90-4556-8b42-770a7c981ba4_ENSG00000186807.9.8";
chr10	/dev/stdin	CDS	47756972	47757067	.	+	2	gene_id "f42bf62a-3d90-4556-8b42-770a7c981ba4_ENSG00000186807.9"; transcript_id "f42bf62a-3d90-4556-8b42-770a7c981ba4_ENSG00000186807.9"; exon_number "8"; exon_id "f42bf62a-3d90-4556-8b42-770a7c981ba4_ENSG00000186807.9.8";
chr10	/dev/stdin	exon	47759650	47759772	.	+	.	gene_id "f42bf62a-3d90-4556-8b42-770a7c981ba4_ENSG00000186807.9"; transcript_id "f42bf62a-3d90-4556-8b42-770a7c981ba4_ENSG00000186807.9"; exon_number "9"; exon_id "f42bf62a-3d90-4556-8b42-770a7c981ba4_ENSG00000186807.9.9";
chr10	/dev/stdin	CDS	47759650	47759772	.	+	2	gene_id "f42bf62a-3d90-4556-8b42-770a7c981ba4_ENSG00000186807.9"; transcript_id "f42bf62a-3d90-4556-8b42-770a7c981ba4_ENSG00000186807.9"; exon_number "9"; exon_id "f42bf62a-3d90-4556-8b42-770a7c981ba4_ENSG00000186807.9.9";
chr10	/dev/stdin	exon	47762128	47763035	.	+	.	gene_id "f42bf62a-3d90-4556-8b42-770a7c981ba4_ENSG00000186807.9"; transcript_id "f42bf62a-3d90-4556-8b42-770a7c981ba4_ENSG00000186807.9"; exon_number "10"; exon_id "f42bf62a-3d90-4556-8b42-770a7c981ba4_ENSG00000186807.9.10";
chr10	/dev/stdin	CDS	47762128	47763032	.	+	2	gene_id "f42bf62a-3d90-4556-8b42-770a7c981ba4_ENSG00000186807.9"; transcript_id "f42bf62a-3d90-4556-8b42-770a7c981ba4_ENSG00000186807.9"; exon_number "10"; exon_id "f42bf62a-3d90-4556-8b42-770a7c981ba4_ENSG00000186807.9.10";
chr10	/dev/stdin	start_codon	47746937	47746939	.	+	0	gene_id "f42bf62a-3d90-4556-8b42-770a7c981ba4_ENSG00000186807.9"; transcript_id "f42bf62a-3d90-4556-8b42-770a7c981ba4_ENSG00000186807.9"; exon_number "1"; exon_id "f42bf62a-3d90-4556-8b42-770a7c981ba4_ENSG00000186807.9.1";
chr10	/dev/stdin	stop_codon	47763033	47763035	.	+	0	gene_id "f42bf62a-3d90-4556-8b42-770a7c981ba4_ENSG00000186807.9"; transcript_id "f42bf62a-3d90-4556-8b42-770a7c981ba4_ENSG00000186807.9"; exon_number "10"; exon_id "f42bf62a-3d90-4556-8b42-770a7c981ba4_ENSG00000186807.9.10";
chr10	/dev/stdin	transcript	47746937	47763035	.	+	.	gene_id "a81ec4d3-eb3b-46f4-b18c-7e1fcb21d803_ENSG00000186807.9"; transcript_id "a81ec4d3-eb3b-46f4-b18c-7e1fcb21d803_ENSG00000186807.9";
chr10	/dev/stdin	exon	47746937	47747132	.	+	.	gene_id "a81ec4d3-eb3b-46f4-b18c-7e1fcb21d803_ENSG00000186807.9"; transcript_id "a81ec4d3-eb3b-46f4-b18c-7e1fcb21d803_ENSG00000186807.9"; exon_number "1"; exon_id "a81ec4d3-eb3b-46f4-b18c-7e1fcb21d803_ENSG00000186807.9.1";
chr10	/dev/stdin	CDS	47746937	47747132	.	+	0	gene_id "a81ec4d3-eb3b-46f4-b18c-7e1fcb21d803_ENSG00000186807.9"; transcript_id "a81ec4d3-eb3b-46f4-b18c-7e1fcb21d803_ENSG00000186807.9"; exon_number "1"; exon_id "a81ec4d3-eb3b-46f4-b18c-7e1fcb21d803_ENSG00000186807.9.1";
chr10	/dev/stdin	exon	47751145	47751235	.	+	.	gene_id "a81ec4d3-eb3b-46f4-b18c-7e1fcb21d803_ENSG00000186807.9"; transcript_id "a81ec4d3-eb3b-46f4-b18c-7e1fcb21d803_ENSG00000186807.9"; exon_number "2"; exon_id "a81ec4d3-eb3b-46f4-b18c-7e1fcb21d803_ENSG00000186807.9.2";
chr10	/dev/stdin	CDS	47751145	47751235	.	+	2	gene_id "a81ec4d3-eb3b-46f4-b18c-7e1fcb21d803_ENSG00000186807.9"; transcript_id "a81ec4d3-eb3b-46f4-b18c-7e1fcb21d803_ENSG00000186807.9"; exon_number "2"; exon_id "a81ec4d3-eb3b-46f4-b18c-7e1fcb21d803_ENSG00000186807.9.2";
chr10	/dev/stdin	exon	47752405	47752499	.	+	.	gene_id "a81ec4d3-eb3b-46f4-b18c-7e1fcb21d803_ENSG00000186807.9"; transcript_id "a81ec4d3-eb3b-46f4-b18c-7e1fcb21d803_ENSG00000186807.9"; exon_number "3"; exon_id "a81ec4d3-eb3b-46f4-b18c-7e1fcb21d803_ENSG00000186807.9.3";
chr10	/dev/stdin	CDS	47752405	47752499	.	+	1	gene_id "a81ec4d3-eb3b-46f4-b18c-7e1fcb21d803_ENSG00000186807.9"; transcript_id "a81ec4d3-eb3b-46f4-b18c-7e1fcb21d803_ENSG00000186807.9"; exon_number "3"; exon_id "a81ec4d3-eb3b-46f4-b18c-7e1fcb21d803_ENSG00000186807.9.3";
chr10	/dev/stdin	exon	47756033	47756092	.	+	.	gene_id "a81ec4d3-eb3b-46f4-b18c-7e1fcb21d803_ENSG00000186807.9"; transcript_id "a81ec4d3-eb3b-46f4-b18c-7e1fcb21d803_ENSG00000186807.9"; exon_number "4"; exon_id "a81ec4d3-eb3b-46f4-b18c-7e1fcb21d803_ENSG00000186807.9.4";
chr10	/dev/stdin	CDS	47756033	47756092	.	+	2	gene_id "a81ec4d3-eb3b-46f4-b18c-7e1fcb21d803_ENSG00000186807.9"; transcript_id "a81ec4d3-eb3b-46f4-b18c-7e1fcb21d803_ENSG00000186807.9"; exon_number "4"; exon_id "a81ec4d3-eb3b-46f4-b18c-7e1fcb21d803_ENSG00000186807.9.4";
chr10	/dev/stdin	exon	47756639	47756732	.	+	.	gene_id "a81ec4d3-eb3b-46f4-b18c-7e1fcb21d803_ENSG00000186807.9"; transcript_id "a81ec4d3-eb3b-46f4-b18c-7e1fcb21d803_ENSG00000186807.9"; exon_number "5"; exon_id "a81ec4d3-eb3b-46f4-b18c-7e1fcb21d803_ENSG00000186807.9.5";
chr10	/dev/stdin	CDS	47756639	47756732	.	+	2	gene_id "a81ec4d3-eb3b-46f4-b18c-7e1fcb21d803_ENSG00000186807.9"; transcript_id "a81ec4d3-eb3b-46f4-b18c-7e1fcb21d803_ENSG00000186807.9"; exon_number "5"; exon_id "a81ec4d3-eb3b-46f4-b18c-7e1fcb21d803_ENSG00000186807.9.5";
chr10	/dev/stdin	exon	47756972	47757067	.	+	.	gene_id "a81ec4d3-eb3b-46f4-b18c-7e1fcb21d803_ENSG00000186807.9"; transcript_id "a81ec4d3-eb3b-46f4-b18c-7e1fcb21d803_ENSG00000186807.9"; exon_number "6"; exon_id "a81ec4d3-eb3b-46f4-b18c-7e1fcb21d803_ENSG00000186807.9.6";
chr10	/dev/stdin	CDS	47756972	47757067	.	+	1	gene_id "a81ec4d3-eb3b-46f4-b18c-7e1fcb21d803_ENSG00000186807.9"; transcript_id "a81ec4d3-eb3b-46f4-b18c-7e1fcb21d803_ENSG00000186807.9"; exon_number "6"; exon_id "a81ec4d3-eb3b-46f4-b18c-7e1fcb21d803_ENSG00000186807.9.6";
chr10	/dev/stdin	exon	47758846	47758904	.	+	.	gene_id "a81ec4d3-eb3b-46f4-b18c-7e1fcb21d803_ENSG00000186807.9"; transcript_id "a81ec4d3-eb3b-46f4-b18c-7e1fcb21d803_ENSG00000186807.9"; exon_number "7"; exon_id "a81ec4d3-eb3b-46f4-b18c-7e1fcb21d803_ENSG00000186807.9.7";
chr10	/dev/stdin	CDS	47758846	47758904	.	+	1	gene_id "a81ec4d3-eb3b-46f4-b18c-7e1fcb21d803_ENSG00000186807.9"; transcript_id "a81ec4d3-eb3b-46f4-b18c-7e1fcb21d803_ENSG00000186807.9"; exon_number "7"; exon_id "a81ec4d3-eb3b-46f4-b18c-7e1fcb21d803_ENSG00000186807.9.7";
chr10	/dev/stdin	exon	47759650	47759772	.	+	.	gene_id "a81ec4d3-eb3b-46f4-b18c-7e1fcb21d803_ENSG00000186807.9"; transcript_id "a81ec4d3-eb3b-46f4-b18c-7e1fcb21d803_ENSG00000186807.9"; exon_number "8"; exon_id "a81ec4d3-eb3b-46f4-b18c-7e1fcb21d803_ENSG00000186807.9.8";
chr10	/dev/stdin	CDS	47759650	47759772	.	+	2	gene_id "a81ec4d3-eb3b-46f4-b18c-7e1fcb21d803_ENSG00000186807.9"; transcript_id "a81ec4d3-eb3b-46f4-b18c-7e1fcb21d803_ENSG00000186807.9"; exon_number "8"; exon_id "a81ec4d3-eb3b-46f4-b18c-7e1fcb21d803_ENSG00000186807.9.8";
chr10	/dev/stdin	exon	47762128	47763035	.	+	.	gene_id "a81ec4d3-eb3b-46f4-b18c-7e1fcb21d803_ENSG00000186807.9"; transcript_id "a81ec4d3-eb3b-46f4-b18c-7e1fcb21d803_ENSG00000186807.9"; exon_number "9"; exon_id "a81ec4d3-eb3b-46f4-b18c-7e1fcb21d803_ENSG00000186807.9.9";
chr10	/dev/stdin	CDS	47762128	47763032	.	+	2	gene_id "a81ec4d3-eb3b-46f4-b18c-7e1fcb21d803_ENSG00000186807.9"; transcript_id "a81ec4d3-eb3b-46f4-b18c-7e1fcb21d803_ENSG00000186807.9"; exon_number "9"; exon_id "a81ec4d3-eb3b-46f4-b18c-7e1fcb21d803_ENSG00000186807.9.9";
chr10	/dev/stdin	start_codon	47746937	47746939	.	+	0	gene_id "a81ec4d3-eb3b-46f4-b18c-7e1fcb21d803_ENSG00000186807.9"; transcript_id "a81ec4d3-eb3b-46f4-b18c-7e1fcb21d803_ENSG00000186807.9"; exon_number "1"; exon_id "a81ec4d3-eb3b-46f4-b18c-7e1fcb21d803_ENSG00000186807.9.1";
chr10	/dev/stdin	stop_codon	47763033	47763035	.	+	0	gene_id "a81ec4d3-eb3b-46f4-b18c-7e1fcb21d803_ENSG00000186807.9"; transcript_id "a81ec4d3-eb3b-46f4-b18c-7e1fcb21d803_ENSG00000186807.9"; exon_number "9"; exon_id "a81ec4d3-eb3b-46f4-b18c-7e1fcb21d803_ENSG00000186807.9.9";
chr10	/dev/stdin	transcript	47746937	47763035	.	+	.	gene_id "1d530a65-684b-4acd-b196-6d7176fc8c7c_ENSG00000186807.9"; transcript_id "1d530a65-684b-4acd-b196-6d7176fc8c7c_ENSG00000186807.9";
chr10	/dev/stdin	exon	47746937	47747132	.	+	.	gene_id "1d530a65-684b-4acd-b196-6d7176fc8c7c_ENSG00000186807.9"; transcript_id "1d530a65-684b-4acd-b196-6d7176fc8c7c_ENSG00000186807.9"; exon_number "1"; exon_id "1d530a65-684b-4acd-b196-6d7176fc8c7c_ENSG00000186807.9.1";
chr10	/dev/stdin	CDS	47746937	47747132	.	+	0	gene_id "1d530a65-684b-4acd-b196-6d7176fc8c7c_ENSG00000186807.9"; transcript_id "1d530a65-684b-4acd-b196-6d7176fc8c7c_ENSG00000186807.9"; exon_number "1"; exon_id "1d530a65-684b-4acd-b196-6d7176fc8c7c_ENSG00000186807.9.1";
chr10	/dev/stdin	exon	47751145	47751235	.	+	.	gene_id "1d530a65-684b-4acd-b196-6d7176fc8c7c_ENSG00000186807.9"; transcript_id "1d530a65-684b-4acd-b196-6d7176fc8c7c_ENSG00000186807.9"; exon_number "2"; exon_id "1d530a65-684b-4acd-b196-6d7176fc8c7c_ENSG00000186807.9.2";
chr10	/dev/stdin	CDS	47751145	47751235	.	+	2	gene_id "1d530a65-684b-4acd-b196-6d7176fc8c7c_ENSG00000186807.9"; transcript_id "1d530a65-684b-4acd-b196-6d7176fc8c7c_ENSG00000186807.9"; exon_number "2"; exon_id "1d530a65-684b-4acd-b196-6d7176fc8c7c_ENSG00000186807.9.2";
chr10	/dev/stdin	exon	47752405	47752499	.	+	.	gene_id "1d530a65-684b-4acd-b196-6d7176fc8c7c_ENSG00000186807.9"; transcript_id "1d530a65-684b-4acd-b196-6d7176fc8c7c_ENSG00000186807.9"; exon_number "3"; exon_id "1d530a65-684b-4acd-b196-6d7176fc8c7c_ENSG00000186807.9.3";
chr10	/dev/stdin	CDS	47752405	47752499	.	+	1	gene_id "1d530a65-684b-4acd-b196-6d7176fc8c7c_ENSG00000186807.9"; transcript_id "1d530a65-684b-4acd-b196-6d7176fc8c7c_ENSG00000186807.9"; exon_number "3"; exon_id "1d530a65-684b-4acd-b196-6d7176fc8c7c_ENSG00000186807.9.3";
chr10	/dev/stdin	exon	47753838	47753951	.	+	.	gene_id "1d530a65-684b-4acd-b196-6d7176fc8c7c_ENSG00000186807.9"; transcript_id "1d530a65-684b-4acd-b196-6d7176fc8c7c_ENSG00000186807.9"; exon_number "4"; exon_id "1d530a65-684b-4acd-b196-6d7176fc8c7c_ENSG00000186807.9.4";
chr10	/dev/stdin	CDS	47753838	47753951	.	+	2	gene_id "1d530a65-684b-4acd-b196-6d7176fc8c7c_ENSG00000186807.9"; transcript_id "1d530a65-684b-4acd-b196-6d7176fc8c7c_ENSG00000186807.9"; exon_number "4"; exon_id "1d530a65-684b-4acd-b196-6d7176fc8c7c_ENSG00000186807.9.4";
chr10	/dev/stdin	exon	47754715	47754805	.	+	.	gene_id "1d530a65-684b-4acd-b196-6d7176fc8c7c_ENSG00000186807.9"; transcript_id "1d530a65-684b-4acd-b196-6d7176fc8c7c_ENSG00000186807.9"; exon_number "5"; exon_id "1d530a65-684b-4acd-b196-6d7176fc8c7c_ENSG00000186807.9.5";
chr10	/dev/stdin	CDS	47754715	47754805	.	+	2	gene_id "1d530a65-684b-4acd-b196-6d7176fc8c7c_ENSG00000186807.9"; transcript_id "1d530a65-684b-4acd-b196-6d7176fc8c7c_ENSG00000186807.9"; exon_number "5"; exon_id "1d530a65-684b-4acd-b196-6d7176fc8c7c_ENSG00000186807.9.5";
chr10	/dev/stdin	exon	47755465	47755529	.	+	.	gene_id "1d530a65-684b-4acd-b196-6d7176fc8c7c_ENSG00000186807.9"; transcript_id "1d530a65-684b-4acd-b196-6d7176fc8c7c_ENSG00000186807.9"; exon_number "6"; exon_id "1d530a65-684b-4acd-b196-6d7176fc8c7c_ENSG00000186807.9.6";
chr10	/dev/stdin	CDS	47755465	47755529	.	+	1	gene_id "1d530a65-684b-4acd-b196-6d7176fc8c7c_ENSG00000186807.9"; transcript_id "1d530a65-684b-4acd-b196-6d7176fc8c7c_ENSG00000186807.9"; exon_number "6"; exon_id "1d530a65-684b-4acd-b196-6d7176fc8c7c_ENSG00000186807.9.6";
chr10	/dev/stdin	exon	47756033	47756092	.	+	.	gene_id "1d530a65-684b-4acd-b196-6d7176fc8c7c_ENSG00000186807.9"; transcript_id "1d530a65-684b-4acd-b196-6d7176fc8c7c_ENSG00000186807.9"; exon_number "7"; exon_id "1d530a65-684b-4acd-b196-6d7176fc8c7c_ENSG00000186807.9.7";
chr10	/dev/stdin	CDS	47756033	47756092	.	+	2	gene_id "1d530a65-684b-4acd-b196-6d7176fc8c7c_ENSG00000186807.9"; transcript_id "1d530a65-684b-4acd-b196-6d7176fc8c7c_ENSG00000186807.9"; exon_number "7"; exon_id "1d530a65-684b-4acd-b196-6d7176fc8c7c_ENSG00000186807.9.7";
chr10	/dev/stdin	exon	47756639	47756732	.	+	.	gene_id "1d530a65-684b-4acd-b196-6d7176fc8c7c_ENSG00000186807.9"; transcript_id "1d530a65-684b-4acd-b196-6d7176fc8c7c_ENSG00000186807.9"; exon_number "8"; exon_id "1d530a65-684b-4acd-b196-6d7176fc8c7c_ENSG00000186807.9.8";
chr10	/dev/stdin	CDS	47756639	47756732	.	+	2	gene_id "1d530a65-684b-4acd-b196-6d7176fc8c7c_ENSG00000186807.9"; transcript_id "1d530a65-684b-4acd-b196-6d7176fc8c7c_ENSG00000186807.9"; exon_number "8"; exon_id "1d530a65-684b-4acd-b196-6d7176fc8c7c_ENSG00000186807.9.8";
chr10	/dev/stdin	exon	47756972	47757067	.	+	.	gene_id "1d530a65-684b-4acd-b196-6d7176fc8c7c_ENSG00000186807.9"; transcript_id "1d530a65-684b-4acd-b196-6d7176fc8c7c_ENSG00000186807.9"; exon_number "9"; exon_id "1d530a65-684b-4acd-b196-6d7176fc8c7c_ENSG00000186807.9.9";
chr10	/dev/stdin	CDS	47756972	47757067	.	+	1	gene_id "1d530a65-684b-4acd-b196-6d7176fc8c7c_ENSG00000186807.9"; transcript_id "1d530a65-684b-4acd-b196-6d7176fc8c7c_ENSG00000186807.9"; exon_number "9"; exon_id "1d530a65-684b-4acd-b196-6d7176fc8c7c_ENSG00000186807.9.9";
chr10	/dev/stdin	exon	47758846	47758904	.	+	.	gene_id "1d530a65-684b-4acd-b196-6d7176fc8c7c_ENSG00000186807.9"; transcript_id "1d530a65-684b-4acd-b196-6d7176fc8c7c_ENSG00000186807.9"; exon_number "10"; exon_id "1d530a65-684b-4acd-b196-6d7176fc8c7c_ENSG00000186807.9.10";
chr10	/dev/stdin	CDS	47758846	47758904	.	+	1	gene_id "1d530a65-684b-4acd-b196-6d7176fc8c7c_ENSG00000186807.9"; transcript_id "1d530a65-684b-4acd-b196-6d7176fc8c7c_ENSG00000186807.9"; exon_number "10"; exon_id "1d530a65-684b-4acd-b196-6d7176fc8c7c_ENSG00000186807.9.10";
chr10	/dev/stdin	exon	47759650	47759772	.	+	.	gene_id "1d530a65-684b-4acd-b196-6d7176fc8c7c_ENSG00000186807.9"; transcript_id "1d530a65-684b-4acd-b196-6d7176fc8c7c_ENSG00000186807.9"; exon_number "11"; exon_id "1d530a65-684b-4acd-b196-6d7176fc8c7c_ENSG00000186807.9.11";
chr10	/dev/stdin	CDS	47759650	47759772	.	+	2	gene_id "1d530a65-684b-4acd-b196-6d7176fc8c7c_ENSG00000186807.9"; transcript_id "1d530a65-684b-4acd-b196-6d7176fc8c7c_ENSG00000186807.9"; exon_number "11"; exon_id "1d530a65-684b-4acd-b196-6d7176fc8c7c_ENSG00000186807.9.11";
chr10	/dev/stdin	exon	47762128	47763035	.	+	.	gene_id "1d530a65-684b-4acd-b196-6d7176fc8c7c_ENSG00000186807.9"; transcript_id "1d530a65-684b-4acd-b196-6d7176fc8c7c_ENSG00000186807.9"; exon_number "12"; exon_id "1d530a65-684b-4acd-b196-6d7176fc8c7c_ENSG00000186807.9.12";
chr10	/dev/stdin	CDS	47762128	47763032	.	+	2	gene_id "1d530a65-684b-4acd-b196-6d7176fc8c7c_ENSG00000186807.9"; transcript_id "1d530a65-684b-4acd-b196-6d7176fc8c7c_ENSG00000186807.9"; exon_number "12"; exon_id "1d530a65-684b-4acd-b196-6d7176fc8c7c_ENSG00000186807.9.12";
chr10	/dev/stdin	start_codon	47746937	47746939	.	+	0	gene_id "1d530a65-684b-4acd-b196-6d7176fc8c7c_ENSG00000186807.9"; transcript_id "1d530a65-684b-4acd-b196-6d7176fc8c7c_ENSG00000186807.9"; exon_number "1"; exon_id "1d530a65-684b-4acd-b196-6d7176fc8c7c_ENSG00000186807.9.1";
chr10	/dev/stdin	stop_codon	47763033	47763035	.	+	0	gene_id "1d530a65-684b-4acd-b196-6d7176fc8c7c_ENSG00000186807.9"; transcript_id "1d530a65-684b-4acd-b196-6d7176fc8c7c_ENSG00000186807.9"; exon_number "12"; exon_id "1d530a65-684b-4acd-b196-6d7176fc8c7c_ENSG00000186807.9.12";
chr10	/dev/stdin	transcript	47746937	47763035	.	+	.	gene_id "3f9517fd-1301-4002-ac28-2a19d5f92c58_ENSG00000186807.9"; transcript_id "3f9517fd-1301-4002-ac28-2a19d5f92c58_ENSG00000186807.9";
chr10	/dev/stdin	exon	47746937	47747132	.	+	.	gene_id "3f9517fd-1301-4002-ac28-2a19d5f92c58_ENSG00000186807.9"; transcript_id "3f9517fd-1301-4002-ac28-2a19d5f92c58_ENSG00000186807.9"; exon_number "1"; exon_id "3f9517fd-1301-4002-ac28-2a19d5f92c58_ENSG00000186807.9.1";
chr10	/dev/stdin	CDS	47746937	47747132	.	+	0	gene_id "3f9517fd-1301-4002-ac28-2a19d5f92c58_ENSG00000186807.9"; transcript_id "3f9517fd-1301-4002-ac28-2a19d5f92c58_ENSG00000186807.9"; exon_number "1"; exon_id "3f9517fd-1301-4002-ac28-2a19d5f92c58_ENSG00000186807.9.1";
chr10	/dev/stdin	exon	47751145	47751235	.	+	.	gene_id "3f9517fd-1301-4002-ac28-2a19d5f92c58_ENSG00000186807.9"; transcript_id "3f9517fd-1301-4002-ac28-2a19d5f92c58_ENSG00000186807.9"; exon_number "2"; exon_id "3f9517fd-1301-4002-ac28-2a19d5f92c58_ENSG00000186807.9.2";
chr10	/dev/stdin	CDS	47751145	47751235	.	+	2	gene_id "3f9517fd-1301-4002-ac28-2a19d5f92c58_ENSG00000186807.9"; transcript_id "3f9517fd-1301-4002-ac28-2a19d5f92c58_ENSG00000186807.9"; exon_number "2"; exon_id "3f9517fd-1301-4002-ac28-2a19d5f92c58_ENSG00000186807.9.2";
chr10	/dev/stdin	exon	47752405	47752499	.	+	.	gene_id "3f9517fd-1301-4002-ac28-2a19d5f92c58_ENSG00000186807.9"; transcript_id "3f9517fd-1301-4002-ac28-2a19d5f92c58_ENSG00000186807.9"; exon_number "3"; exon_id "3f9517fd-1301-4002-ac28-2a19d5f92c58_ENSG00000186807.9.3";
chr10	/dev/stdin	CDS	47752405	47752499	.	+	1	gene_id "3f9517fd-1301-4002-ac28-2a19d5f92c58_ENSG00000186807.9"; transcript_id "3f9517fd-1301-4002-ac28-2a19d5f92c58_ENSG00000186807.9"; exon_number "3"; exon_id "3f9517fd-1301-4002-ac28-2a19d5f92c58_ENSG00000186807.9.3";
chr10	/dev/stdin	exon	47753838	47753951	.	+	.	gene_id "3f9517fd-1301-4002-ac28-2a19d5f92c58_ENSG00000186807.9"; transcript_id "3f9517fd-1301-4002-ac28-2a19d5f92c58_ENSG00000186807.9"; exon_number "4"; exon_id "3f9517fd-1301-4002-ac28-2a19d5f92c58_ENSG00000186807.9.4";
chr10	/dev/stdin	CDS	47753838	47753951	.	+	2	gene_id "3f9517fd-1301-4002-ac28-2a19d5f92c58_ENSG00000186807.9"; transcript_id "3f9517fd-1301-4002-ac28-2a19d5f92c58_ENSG00000186807.9"; exon_number "4"; exon_id "3f9517fd-1301-4002-ac28-2a19d5f92c58_ENSG00000186807.9.4";
chr10	/dev/stdin	exon	47754715	47754805	.	+	.	gene_id "3f9517fd-1301-4002-ac28-2a19d5f92c58_ENSG00000186807.9"; transcript_id "3f9517fd-1301-4002-ac28-2a19d5f92c58_ENSG00000186807.9"; exon_number "5"; exon_id "3f9517fd-1301-4002-ac28-2a19d5f92c58_ENSG00000186807.9.5";
chr10	/dev/stdin	CDS	47754715	47754805	.	+	2	gene_id "3f9517fd-1301-4002-ac28-2a19d5f92c58_ENSG00000186807.9"; transcript_id "3f9517fd-1301-4002-ac28-2a19d5f92c58_ENSG00000186807.9"; exon_number "5"; exon_id "3f9517fd-1301-4002-ac28-2a19d5f92c58_ENSG00000186807.9.5";
chr10	/dev/stdin	exon	47755465	47755544	.	+	.	gene_id "3f9517fd-1301-4002-ac28-2a19d5f92c58_ENSG00000186807.9"; transcript_id "3f9517fd-1301-4002-ac28-2a19d5f92c58_ENSG00000186807.9"; exon_number "6"; exon_id "3f9517fd-1301-4002-ac28-2a19d5f92c58_ENSG00000186807.9.6";
chr10	/dev/stdin	CDS	47755465	47755544	.	+	1	gene_id "3f9517fd-1301-4002-ac28-2a19d5f92c58_ENSG00000186807.9"; transcript_id "3f9517fd-1301-4002-ac28-2a19d5f92c58_ENSG00000186807.9"; exon_number "6"; exon_id "3f9517fd-1301-4002-ac28-2a19d5f92c58_ENSG00000186807.9.6";
chr10	/dev/stdin	exon	47756033	47756092	.	+	.	gene_id "3f9517fd-1301-4002-ac28-2a19d5f92c58_ENSG00000186807.9"; transcript_id "3f9517fd-1301-4002-ac28-2a19d5f92c58_ENSG00000186807.9"; exon_number "7"; exon_id "3f9517fd-1301-4002-ac28-2a19d5f92c58_ENSG00000186807.9.7";
chr10	/dev/stdin	CDS	47756033	47756092	.	+	2	gene_id "3f9517fd-1301-4002-ac28-2a19d5f92c58_ENSG00000186807.9"; transcript_id "3f9517fd-1301-4002-ac28-2a19d5f92c58_ENSG00000186807.9"; exon_number "7"; exon_id "3f9517fd-1301-4002-ac28-2a19d5f92c58_ENSG00000186807.9.7";
chr10	/dev/stdin	exon	47756639	47756732	.	+	.	gene_id "3f9517fd-1301-4002-ac28-2a19d5f92c58_ENSG00000186807.9"; transcript_id "3f9517fd-1301-4002-ac28-2a19d5f92c58_ENSG00000186807.9"; exon_number "8"; exon_id "3f9517fd-1301-4002-ac28-2a19d5f92c58_ENSG00000186807.9.8";
chr10	/dev/stdin	CDS	47756639	47756732	.	+	2	gene_id "3f9517fd-1301-4002-ac28-2a19d5f92c58_ENSG00000186807.9"; transcript_id "3f9517fd-1301-4002-ac28-2a19d5f92c58_ENSG00000186807.9"; exon_number "8"; exon_id "3f9517fd-1301-4002-ac28-2a19d5f92c58_ENSG00000186807.9.8";
chr10	/dev/stdin	exon	47759650	47759772	.	+	.	gene_id "3f9517fd-1301-4002-ac28-2a19d5f92c58_ENSG00000186807.9"; transcript_id "3f9517fd-1301-4002-ac28-2a19d5f92c58_ENSG00000186807.9"; exon_number "9"; exon_id "3f9517fd-1301-4002-ac28-2a19d5f92c58_ENSG00000186807.9.9";
chr10	/dev/stdin	CDS	47759650	47759772	.	+	1	gene_id "3f9517fd-1301-4002-ac28-2a19d5f92c58_ENSG00000186807.9"; transcript_id "3f9517fd-1301-4002-ac28-2a19d5f92c58_ENSG00000186807.9"; exon_number "9"; exon_id "3f9517fd-1301-4002-ac28-2a19d5f92c58_ENSG00000186807.9.9";
chr10	/dev/stdin	exon	47762128	47763035	.	+	.	gene_id "3f9517fd-1301-4002-ac28-2a19d5f92c58_ENSG00000186807.9"; transcript_id "3f9517fd-1301-4002-ac28-2a19d5f92c58_ENSG00000186807.9"; exon_number "10"; exon_id "3f9517fd-1301-4002-ac28-2a19d5f92c58_ENSG00000186807.9.10";
chr10	/dev/stdin	CDS	47762128	47763035	.	+	1	gene_id "3f9517fd-1301-4002-ac28-2a19d5f92c58_ENSG00000186807.9"; transcript_id "3f9517fd-1301-4002-ac28-2a19d5f92c58_ENSG00000186807.9"; exon_number "10"; exon_id "3f9517fd-1301-4002-ac28-2a19d5f92c58_ENSG00000186807.9.10";
chr10	/dev/stdin	start_codon	47746937	47746939	.	+	0	gene_id "3f9517fd-1301-4002-ac28-2a19d5f92c58_ENSG00000186807.9"; transcript_id "3f9517fd-1301-4002-ac28-2a19d5f92c58_ENSG00000186807.9"; exon_number "1"; exon_id "3f9517fd-1301-4002-ac28-2a19d5f92c58_ENSG00000186807.9.1";
chr10	/dev/stdin	transcript	47746937	47763035	.	+	.	gene_id "89b79820-34a5-4aa3-a82f-ecc6a3f47d10_ENSG00000186807.9"; transcript_id "89b79820-34a5-4aa3-a82f-ecc6a3f47d10_ENSG00000186807.9";
chr10	/dev/stdin	exon	47746937	47747132	.	+	.	gene_id "89b79820-34a5-4aa3-a82f-ecc6a3f47d10_ENSG00000186807.9"; transcript_id "89b79820-34a5-4aa3-a82f-ecc6a3f47d10_ENSG00000186807.9"; exon_number "1"; exon_id "89b79820-34a5-4aa3-a82f-ecc6a3f47d10_ENSG00000186807.9.1";
chr10	/dev/stdin	CDS	47746937	47747132	.	+	0	gene_id "89b79820-34a5-4aa3-a82f-ecc6a3f47d10_ENSG00000186807.9"; transcript_id "89b79820-34a5-4aa3-a82f-ecc6a3f47d10_ENSG00000186807.9"; exon_number "1"; exon_id "89b79820-34a5-4aa3-a82f-ecc6a3f47d10_ENSG00000186807.9.1";
chr10	/dev/stdin	exon	47751145	47751235	.	+	.	gene_id "89b79820-34a5-4aa3-a82f-ecc6a3f47d10_ENSG00000186807.9"; transcript_id "89b79820-34a5-4aa3-a82f-ecc6a3f47d10_ENSG00000186807.9"; exon_number "2"; exon_id "89b79820-34a5-4aa3-a82f-ecc6a3f47d10_ENSG00000186807.9.2";
chr10	/dev/stdin	CDS	47751145	47751235	.	+	2	gene_id "89b79820-34a5-4aa3-a82f-ecc6a3f47d10_ENSG00000186807.9"; transcript_id "89b79820-34a5-4aa3-a82f-ecc6a3f47d10_ENSG00000186807.9"; exon_number "2"; exon_id "89b79820-34a5-4aa3-a82f-ecc6a3f47d10_ENSG00000186807.9.2";
chr10	/dev/stdin	exon	47752405	47752499	.	+	.	gene_id "89b79820-34a5-4aa3-a82f-ecc6a3f47d10_ENSG00000186807.9"; transcript_id "89b79820-34a5-4aa3-a82f-ecc6a3f47d10_ENSG00000186807.9"; exon_number "3"; exon_id "89b79820-34a5-4aa3-a82f-ecc6a3f47d10_ENSG00000186807.9.3";
chr10	/dev/stdin	CDS	47752405	47752499	.	+	1	gene_id "89b79820-34a5-4aa3-a82f-ecc6a3f47d10_ENSG00000186807.9"; transcript_id "89b79820-34a5-4aa3-a82f-ecc6a3f47d10_ENSG00000186807.9"; exon_number "3"; exon_id "89b79820-34a5-4aa3-a82f-ecc6a3f47d10_ENSG00000186807.9.3";
chr10	/dev/stdin	exon	47753838	47753951	.	+	.	gene_id "89b79820-34a5-4aa3-a82f-ecc6a3f47d10_ENSG00000186807.9"; transcript_id "89b79820-34a5-4aa3-a82f-ecc6a3f47d10_ENSG00000186807.9"; exon_number "4"; exon_id "89b79820-34a5-4aa3-a82f-ecc6a3f47d10_ENSG00000186807.9.4";
chr10	/dev/stdin	CDS	47753838	47753951	.	+	2	gene_id "89b79820-34a5-4aa3-a82f-ecc6a3f47d10_ENSG00000186807.9"; transcript_id "89b79820-34a5-4aa3-a82f-ecc6a3f47d10_ENSG00000186807.9"; exon_number "4"; exon_id "89b79820-34a5-4aa3-a82f-ecc6a3f47d10_ENSG00000186807.9.4";
chr10	/dev/stdin	exon	47754715	47754805	.	+	.	gene_id "89b79820-34a5-4aa3-a82f-ecc6a3f47d10_ENSG00000186807.9"; transcript_id "89b79820-34a5-4aa3-a82f-ecc6a3f47d10_ENSG00000186807.9"; exon_number "5"; exon_id "89b79820-34a5-4aa3-a82f-ecc6a3f47d10_ENSG00000186807.9.5";
chr10	/dev/stdin	CDS	47754715	47754805	.	+	2	gene_id "89b79820-34a5-4aa3-a82f-ecc6a3f47d10_ENSG00000186807.9"; transcript_id "89b79820-34a5-4aa3-a82f-ecc6a3f47d10_ENSG00000186807.9"; exon_number "5"; exon_id "89b79820-34a5-4aa3-a82f-ecc6a3f47d10_ENSG00000186807.9.5";
chr10	/dev/stdin	exon	47756033	47756092	.	+	.	gene_id "89b79820-34a5-4aa3-a82f-ecc6a3f47d10_ENSG00000186807.9"; transcript_id "89b79820-34a5-4aa3-a82f-ecc6a3f47d10_ENSG00000186807.9"; exon_number "6"; exon_id "89b79820-34a5-4aa3-a82f-ecc6a3f47d10_ENSG00000186807.9.6";
chr10	/dev/stdin	CDS	47756033	47756092	.	+	1	gene_id "89b79820-34a5-4aa3-a82f-ecc6a3f47d10_ENSG00000186807.9"; transcript_id "89b79820-34a5-4aa3-a82f-ecc6a3f47d10_ENSG00000186807.9"; exon_number "6"; exon_id "89b79820-34a5-4aa3-a82f-ecc6a3f47d10_ENSG00000186807.9.6";
chr10	/dev/stdin	exon	47756639	47756732	.	+	.	gene_id "89b79820-34a5-4aa3-a82f-ecc6a3f47d10_ENSG00000186807.9"; transcript_id "89b79820-34a5-4aa3-a82f-ecc6a3f47d10_ENSG00000186807.9"; exon_number "7"; exon_id "89b79820-34a5-4aa3-a82f-ecc6a3f47d10_ENSG00000186807.9.7";
chr10	/dev/stdin	CDS	47756639	47756732	.	+	1	gene_id "89b79820-34a5-4aa3-a82f-ecc6a3f47d10_ENSG00000186807.9"; transcript_id "89b79820-34a5-4aa3-a82f-ecc6a3f47d10_ENSG00000186807.9"; exon_number "7"; exon_id "89b79820-34a5-4aa3-a82f-ecc6a3f47d10_ENSG00000186807.9.7";
chr10	/dev/stdin	exon	47756972	47757067	.	+	.	gene_id "89b79820-34a5-4aa3-a82f-ecc6a3f47d10_ENSG00000186807.9"; transcript_id "89b79820-34a5-4aa3-a82f-ecc6a3f47d10_ENSG00000186807.9"; exon_number "8"; exon_id "89b79820-34a5-4aa3-a82f-ecc6a3f47d10_ENSG00000186807.9.8";
chr10	/dev/stdin	CDS	47756972	47757067	.	+	0	gene_id "89b79820-34a5-4aa3-a82f-ecc6a3f47d10_ENSG00000186807.9"; transcript_id "89b79820-34a5-4aa3-a82f-ecc6a3f47d10_ENSG00000186807.9"; exon_number "8"; exon_id "89b79820-34a5-4aa3-a82f-ecc6a3f47d10_ENSG00000186807.9.8";
chr10	/dev/stdin	exon	47758846	47758904	.	+	.	gene_id "89b79820-34a5-4aa3-a82f-ecc6a3f47d10_ENSG00000186807.9"; transcript_id "89b79820-34a5-4aa3-a82f-ecc6a3f47d10_ENSG00000186807.9"; exon_number "9"; exon_id "89b79820-34a5-4aa3-a82f-ecc6a3f47d10_ENSG00000186807.9.9";
chr10	/dev/stdin	CDS	47758846	47758904	.	+	0	gene_id "89b79820-34a5-4aa3-a82f-ecc6a3f47d10_ENSG00000186807.9"; transcript_id "89b79820-34a5-4aa3-a82f-ecc6a3f47d10_ENSG00000186807.9"; exon_number "9"; exon_id "89b79820-34a5-4aa3-a82f-ecc6a3f47d10_ENSG00000186807.9.9";
chr10	/dev/stdin	exon	47759650	47759772	.	+	.	gene_id "89b79820-34a5-4aa3-a82f-ecc6a3f47d10_ENSG00000186807.9"; transcript_id "89b79820-34a5-4aa3-a82f-ecc6a3f47d10_ENSG00000186807.9"; exon_number "10"; exon_id "89b79820-34a5-4aa3-a82f-ecc6a3f47d10_ENSG00000186807.9.10";
chr10	/dev/stdin	CDS	47759650	47759772	.	+	1	gene_id "89b79820-34a5-4aa3-a82f-ecc6a3f47d10_ENSG00000186807.9"; transcript_id "89b79820-34a5-4aa3-a82f-ecc6a3f47d10_ENSG00000186807.9"; exon_number "10"; exon_id "89b79820-34a5-4aa3-a82f-ecc6a3f47d10_ENSG00000186807.9.10";
chr10	/dev/stdin	exon	47762128	47763035	.	+	.	gene_id "89b79820-34a5-4aa3-a82f-ecc6a3f47d10_ENSG00000186807.9"; transcript_id "89b79820-34a5-4aa3-a82f-ecc6a3f47d10_ENSG00000186807.9"; exon_number "11"; exon_id "89b79820-34a5-4aa3-a82f-ecc6a3f47d10_ENSG00000186807.9.11";
chr10	/dev/stdin	CDS	47762128	47763035	.	+	1	gene_id "89b79820-34a5-4aa3-a82f-ecc6a3f47d10_ENSG00000186807.9"; transcript_id "89b79820-34a5-4aa3-a82f-ecc6a3f47d10_ENSG00000186807.9"; exon_number "11"; exon_id "89b79820-34a5-4aa3-a82f-ecc6a3f47d10_ENSG00000186807.9.11";
chr10	/dev/stdin	start_codon	47746937	47746939	.	+	0	gene_id "89b79820-34a5-4aa3-a82f-ecc6a3f47d10_ENSG00000186807.9"; transcript_id "89b79820-34a5-4aa3-a82f-ecc6a3f47d10_ENSG00000186807.9"; exon_number "1"; exon_id "89b79820-34a5-4aa3-a82f-ecc6a3f47d10_ENSG00000186807.9.1";
chr10	/dev/stdin	transcript	47746937	47763035	.	+	.	gene_id "112d18f7-9826-4ce4-8ab4-72801eaa6354_ENSG00000186807.9"; transcript_id "112d18f7-9826-4ce4-8ab4-72801eaa6354_ENSG00000186807.9";
chr10	/dev/stdin	exon	47746937	47747132	.	+	.	gene_id "112d18f7-9826-4ce4-8ab4-72801eaa6354_ENSG00000186807.9"; transcript_id "112d18f7-9826-4ce4-8ab4-72801eaa6354_ENSG00000186807.9"; exon_number "1"; exon_id "112d18f7-9826-4ce4-8ab4-72801eaa6354_ENSG00000186807.9.1";
chr10	/dev/stdin	CDS	47746937	47747132	.	+	0	gene_id "112d18f7-9826-4ce4-8ab4-72801eaa6354_ENSG00000186807.9"; transcript_id "112d18f7-9826-4ce4-8ab4-72801eaa6354_ENSG00000186807.9"; exon_number "1"; exon_id "112d18f7-9826-4ce4-8ab4-72801eaa6354_ENSG00000186807.9.1";
chr10	/dev/stdin	exon	47752405	47752499	.	+	.	gene_id "112d18f7-9826-4ce4-8ab4-72801eaa6354_ENSG00000186807.9"; transcript_id "112d18f7-9826-4ce4-8ab4-72801eaa6354_ENSG00000186807.9"; exon_number "2"; exon_id "112d18f7-9826-4ce4-8ab4-72801eaa6354_ENSG00000186807.9.2";
chr10	/dev/stdin	CDS	47752405	47752499	.	+	2	gene_id "112d18f7-9826-4ce4-8ab4-72801eaa6354_ENSG00000186807.9"; transcript_id "112d18f7-9826-4ce4-8ab4-72801eaa6354_ENSG00000186807.9"; exon_number "2"; exon_id "112d18f7-9826-4ce4-8ab4-72801eaa6354_ENSG00000186807.9.2";
chr10	/dev/stdin	exon	47753838	47753951	.	+	.	gene_id "112d18f7-9826-4ce4-8ab4-72801eaa6354_ENSG00000186807.9"; transcript_id "112d18f7-9826-4ce4-8ab4-72801eaa6354_ENSG00000186807.9"; exon_number "3"; exon_id "112d18f7-9826-4ce4-8ab4-72801eaa6354_ENSG00000186807.9.3";
chr10	/dev/stdin	CDS	47753838	47753951	.	+	0	gene_id "112d18f7-9826-4ce4-8ab4-72801eaa6354_ENSG00000186807.9"; transcript_id "112d18f7-9826-4ce4-8ab4-72801eaa6354_ENSG00000186807.9"; exon_number "3"; exon_id "112d18f7-9826-4ce4-8ab4-72801eaa6354_ENSG00000186807.9.3";
chr10	/dev/stdin	exon	47754715	47754805	.	+	.	gene_id "112d18f7-9826-4ce4-8ab4-72801eaa6354_ENSG00000186807.9"; transcript_id "112d18f7-9826-4ce4-8ab4-72801eaa6354_ENSG00000186807.9"; exon_number "4"; exon_id "112d18f7-9826-4ce4-8ab4-72801eaa6354_ENSG00000186807.9.4";
chr10	/dev/stdin	CDS	47754715	47754805	.	+	0	gene_id "112d18f7-9826-4ce4-8ab4-72801eaa6354_ENSG00000186807.9"; transcript_id "112d18f7-9826-4ce4-8ab4-72801eaa6354_ENSG00000186807.9"; exon_number "4"; exon_id "112d18f7-9826-4ce4-8ab4-72801eaa6354_ENSG00000186807.9.4";
chr10	/dev/stdin	exon	47755465	47755544	.	+	.	gene_id "112d18f7-9826-4ce4-8ab4-72801eaa6354_ENSG00000186807.9"; transcript_id "112d18f7-9826-4ce4-8ab4-72801eaa6354_ENSG00000186807.9"; exon_number "5"; exon_id "112d18f7-9826-4ce4-8ab4-72801eaa6354_ENSG00000186807.9.5";
chr10	/dev/stdin	CDS	47755465	47755544	.	+	2	gene_id "112d18f7-9826-4ce4-8ab4-72801eaa6354_ENSG00000186807.9"; transcript_id "112d18f7-9826-4ce4-8ab4-72801eaa6354_ENSG00000186807.9"; exon_number "5"; exon_id "112d18f7-9826-4ce4-8ab4-72801eaa6354_ENSG00000186807.9.5";
chr10	/dev/stdin	exon	47756033	47756092	.	+	.	gene_id "112d18f7-9826-4ce4-8ab4-72801eaa6354_ENSG00000186807.9"; transcript_id "112d18f7-9826-4ce4-8ab4-72801eaa6354_ENSG00000186807.9"; exon_number "6"; exon_id "112d18f7-9826-4ce4-8ab4-72801eaa6354_ENSG00000186807.9.6";
chr10	/dev/stdin	CDS	47756033	47756092	.	+	0	gene_id "112d18f7-9826-4ce4-8ab4-72801eaa6354_ENSG00000186807.9"; transcript_id "112d18f7-9826-4ce4-8ab4-72801eaa6354_ENSG00000186807.9"; exon_number "6"; exon_id "112d18f7-9826-4ce4-8ab4-72801eaa6354_ENSG00000186807.9.6";
chr10	/dev/stdin	exon	47756639	47756732	.	+	.	gene_id "112d18f7-9826-4ce4-8ab4-72801eaa6354_ENSG00000186807.9"; transcript_id "112d18f7-9826-4ce4-8ab4-72801eaa6354_ENSG00000186807.9"; exon_number "7"; exon_id "112d18f7-9826-4ce4-8ab4-72801eaa6354_ENSG00000186807.9.7";
chr10	/dev/stdin	CDS	47756639	47756732	.	+	0	gene_id "112d18f7-9826-4ce4-8ab4-72801eaa6354_ENSG00000186807.9"; transcript_id "112d18f7-9826-4ce4-8ab4-72801eaa6354_ENSG00000186807.9"; exon_number "7"; exon_id "112d18f7-9826-4ce4-8ab4-72801eaa6354_ENSG00000186807.9.7";
chr10	/dev/stdin	exon	47756972	47757067	.	+	.	gene_id "112d18f7-9826-4ce4-8ab4-72801eaa6354_ENSG00000186807.9"; transcript_id "112d18f7-9826-4ce4-8ab4-72801eaa6354_ENSG00000186807.9"; exon_number "8"; exon_id "112d18f7-9826-4ce4-8ab4-72801eaa6354_ENSG00000186807.9.8";
chr10	/dev/stdin	CDS	47756972	47757067	.	+	2	gene_id "112d18f7-9826-4ce4-8ab4-72801eaa6354_ENSG00000186807.9"; transcript_id "112d18f7-9826-4ce4-8ab4-72801eaa6354_ENSG00000186807.9"; exon_number "8"; exon_id "112d18f7-9826-4ce4-8ab4-72801eaa6354_ENSG00000186807.9.8";
chr10	/dev/stdin	exon	47758846	47758904	.	+	.	gene_id "112d18f7-9826-4ce4-8ab4-72801eaa6354_ENSG00000186807.9"; transcript_id "112d18f7-9826-4ce4-8ab4-72801eaa6354_ENSG00000186807.9"; exon_number "9"; exon_id "112d18f7-9826-4ce4-8ab4-72801eaa6354_ENSG00000186807.9.9";
chr10	/dev/stdin	CDS	47758846	47758904	.	+	2	gene_id "112d18f7-9826-4ce4-8ab4-72801eaa6354_ENSG00000186807.9"; transcript_id "112d18f7-9826-4ce4-8ab4-72801eaa6354_ENSG00000186807.9"; exon_number "9"; exon_id "112d18f7-9826-4ce4-8ab4-72801eaa6354_ENSG00000186807.9.9";
chr10	/dev/stdin	exon	47759650	47759772	.	+	.	gene_id "112d18f7-9826-4ce4-8ab4-72801eaa6354_ENSG00000186807.9"; transcript_id "112d18f7-9826-4ce4-8ab4-72801eaa6354_ENSG00000186807.9"; exon_number "10"; exon_id "112d18f7-9826-4ce4-8ab4-72801eaa6354_ENSG00000186807.9.10";
chr10	/dev/stdin	CDS	47759650	47759772	.	+	0	gene_id "112d18f7-9826-4ce4-8ab4-72801eaa6354_ENSG00000186807.9"; transcript_id "112d18f7-9826-4ce4-8ab4-72801eaa6354_ENSG00000186807.9"; exon_number "10"; exon_id "112d18f7-9826-4ce4-8ab4-72801eaa6354_ENSG00000186807.9.10";
chr10	/dev/stdin	exon	47762128	47763035	.	+	.	gene_id "112d18f7-9826-4ce4-8ab4-72801eaa6354_ENSG00000186807.9"; transcript_id "112d18f7-9826-4ce4-8ab4-72801eaa6354_ENSG00000186807.9"; exon_number "11"; exon_id "112d18f7-9826-4ce4-8ab4-72801eaa6354_ENSG00000186807.9.11";
chr10	/dev/stdin	CDS	47762128	47763035	.	+	0	gene_id "112d18f7-9826-4ce4-8ab4-72801eaa6354_ENSG00000186807.9"; transcript_id "112d18f7-9826-4ce4-8ab4-72801eaa6354_ENSG00000186807.9"; exon_number "11"; exon_id "112d18f7-9826-4ce4-8ab4-72801eaa6354_ENSG00000186807.9.11";
chr10	/dev/stdin	start_codon	47746937	47746939	.	+	0	gene_id "112d18f7-9826-4ce4-8ab4-72801eaa6354_ENSG00000186807.9"; transcript_id "112d18f7-9826-4ce4-8ab4-72801eaa6354_ENSG00000186807.9"; exon_number "1"; exon_id "112d18f7-9826-4ce4-8ab4-72801eaa6354_ENSG00000186807.9.1";
chr10	/dev/stdin	transcript	47746937	47762824	.	+	.	gene_id "e6922d83-c3b1-4790-8f8d-6db56ecb86dc_ENSG00000186807.9"; transcript_id "e6922d83-c3b1-4790-8f8d-6db56ecb86dc_ENSG00000186807.9";
chr10	/dev/stdin	exon	47746937	47747132	.	+	.	gene_id "e6922d83-c3b1-4790-8f8d-6db56ecb86dc_ENSG00000186807.9"; transcript_id "e6922d83-c3b1-4790-8f8d-6db56ecb86dc_ENSG00000186807.9"; exon_number "1"; exon_id "e6922d83-c3b1-4790-8f8d-6db56ecb86dc_ENSG00000186807.9.1";
chr10	/dev/stdin	CDS	47746937	47747132	.	+	0	gene_id "e6922d83-c3b1-4790-8f8d-6db56ecb86dc_ENSG00000186807.9"; transcript_id "e6922d83-c3b1-4790-8f8d-6db56ecb86dc_ENSG00000186807.9"; exon_number "1"; exon_id "e6922d83-c3b1-4790-8f8d-6db56ecb86dc_ENSG00000186807.9.1";
chr10	/dev/stdin	exon	47751145	47751235	.	+	.	gene_id "e6922d83-c3b1-4790-8f8d-6db56ecb86dc_ENSG00000186807.9"; transcript_id "e6922d83-c3b1-4790-8f8d-6db56ecb86dc_ENSG00000186807.9"; exon_number "2"; exon_id "e6922d83-c3b1-4790-8f8d-6db56ecb86dc_ENSG00000186807.9.2";
chr10	/dev/stdin	CDS	47751145	47751235	.	+	2	gene_id "e6922d83-c3b1-4790-8f8d-6db56ecb86dc_ENSG00000186807.9"; transcript_id "e6922d83-c3b1-4790-8f8d-6db56ecb86dc_ENSG00000186807.9"; exon_number "2"; exon_id "e6922d83-c3b1-4790-8f8d-6db56ecb86dc_ENSG00000186807.9.2";
chr10	/dev/stdin	exon	47752405	47752499	.	+	.	gene_id "e6922d83-c3b1-4790-8f8d-6db56ecb86dc_ENSG00000186807.9"; transcript_id "e6922d83-c3b1-4790-8f8d-6db56ecb86dc_ENSG00000186807.9"; exon_number "3"; exon_id "e6922d83-c3b1-4790-8f8d-6db56ecb86dc_ENSG00000186807.9.3";
chr10	/dev/stdin	CDS	47752405	47752499	.	+	1	gene_id "e6922d83-c3b1-4790-8f8d-6db56ecb86dc_ENSG00000186807.9"; transcript_id "e6922d83-c3b1-4790-8f8d-6db56ecb86dc_ENSG00000186807.9"; exon_number "3"; exon_id "e6922d83-c3b1-4790-8f8d-6db56ecb86dc_ENSG00000186807.9.3";
chr10	/dev/stdin	exon	47753838	47753951	.	+	.	gene_id "e6922d83-c3b1-4790-8f8d-6db56ecb86dc_ENSG00000186807.9"; transcript_id "e6922d83-c3b1-4790-8f8d-6db56ecb86dc_ENSG00000186807.9"; exon_number "4"; exon_id "e6922d83-c3b1-4790-8f8d-6db56ecb86dc_ENSG00000186807.9.4";
chr10	/dev/stdin	CDS	47753838	47753951	.	+	2	gene_id "e6922d83-c3b1-4790-8f8d-6db56ecb86dc_ENSG00000186807.9"; transcript_id "e6922d83-c3b1-4790-8f8d-6db56ecb86dc_ENSG00000186807.9"; exon_number "4"; exon_id "e6922d83-c3b1-4790-8f8d-6db56ecb86dc_ENSG00000186807.9.4";
chr10	/dev/stdin	exon	47754715	47754805	.	+	.	gene_id "e6922d83-c3b1-4790-8f8d-6db56ecb86dc_ENSG00000186807.9"; transcript_id "e6922d83-c3b1-4790-8f8d-6db56ecb86dc_ENSG00000186807.9"; exon_number "5"; exon_id "e6922d83-c3b1-4790-8f8d-6db56ecb86dc_ENSG00000186807.9.5";
chr10	/dev/stdin	CDS	47754715	47754805	.	+	2	gene_id "e6922d83-c3b1-4790-8f8d-6db56ecb86dc_ENSG00000186807.9"; transcript_id "e6922d83-c3b1-4790-8f8d-6db56ecb86dc_ENSG00000186807.9"; exon_number "5"; exon_id "e6922d83-c3b1-4790-8f8d-6db56ecb86dc_ENSG00000186807.9.5";
chr10	/dev/stdin	exon	47755465	47755544	.	+	.	gene_id "e6922d83-c3b1-4790-8f8d-6db56ecb86dc_ENSG00000186807.9"; transcript_id "e6922d83-c3b1-4790-8f8d-6db56ecb86dc_ENSG00000186807.9"; exon_number "6"; exon_id "e6922d83-c3b1-4790-8f8d-6db56ecb86dc_ENSG00000186807.9.6";
chr10	/dev/stdin	CDS	47755465	47755544	.	+	1	gene_id "e6922d83-c3b1-4790-8f8d-6db56ecb86dc_ENSG00000186807.9"; transcript_id "e6922d83-c3b1-4790-8f8d-6db56ecb86dc_ENSG00000186807.9"; exon_number "6"; exon_id "e6922d83-c3b1-4790-8f8d-6db56ecb86dc_ENSG00000186807.9.6";
chr10	/dev/stdin	exon	47756033	47756092	.	+	.	gene_id "e6922d83-c3b1-4790-8f8d-6db56ecb86dc_ENSG00000186807.9"; transcript_id "e6922d83-c3b1-4790-8f8d-6db56ecb86dc_ENSG00000186807.9"; exon_number "7"; exon_id "e6922d83-c3b1-4790-8f8d-6db56ecb86dc_ENSG00000186807.9.7";
chr10	/dev/stdin	CDS	47756033	47756092	.	+	2	gene_id "e6922d83-c3b1-4790-8f8d-6db56ecb86dc_ENSG00000186807.9"; transcript_id "e6922d83-c3b1-4790-8f8d-6db56ecb86dc_ENSG00000186807.9"; exon_number "7"; exon_id "e6922d83-c3b1-4790-8f8d-6db56ecb86dc_ENSG00000186807.9.7";
chr10	/dev/stdin	exon	47756639	47756732	.	+	.	gene_id "e6922d83-c3b1-4790-8f8d-6db56ecb86dc_ENSG00000186807.9"; transcript_id "e6922d83-c3b1-4790-8f8d-6db56ecb86dc_ENSG00000186807.9"; exon_number "8"; exon_id "e6922d83-c3b1-4790-8f8d-6db56ecb86dc_ENSG00000186807.9.8";
chr10	/dev/stdin	CDS	47756639	47756732	.	+	2	gene_id "e6922d83-c3b1-4790-8f8d-6db56ecb86dc_ENSG00000186807.9"; transcript_id "e6922d83-c3b1-4790-8f8d-6db56ecb86dc_ENSG00000186807.9"; exon_number "8"; exon_id "e6922d83-c3b1-4790-8f8d-6db56ecb86dc_ENSG00000186807.9.8";
chr10	/dev/stdin	exon	47756972	47757067	.	+	.	gene_id "e6922d83-c3b1-4790-8f8d-6db56ecb86dc_ENSG00000186807.9"; transcript_id "e6922d83-c3b1-4790-8f8d-6db56ecb86dc_ENSG00000186807.9"; exon_number "9"; exon_id "e6922d83-c3b1-4790-8f8d-6db56ecb86dc_ENSG00000186807.9.9";
chr10	/dev/stdin	CDS	47756972	47757067	.	+	1	gene_id "e6922d83-c3b1-4790-8f8d-6db56ecb86dc_ENSG00000186807.9"; transcript_id "e6922d83-c3b1-4790-8f8d-6db56ecb86dc_ENSG00000186807.9"; exon_number "9"; exon_id "e6922d83-c3b1-4790-8f8d-6db56ecb86dc_ENSG00000186807.9.9";
chr10	/dev/stdin	exon	47759650	47759772	.	+	.	gene_id "e6922d83-c3b1-4790-8f8d-6db56ecb86dc_ENSG00000186807.9"; transcript_id "e6922d83-c3b1-4790-8f8d-6db56ecb86dc_ENSG00000186807.9"; exon_number "10"; exon_id "e6922d83-c3b1-4790-8f8d-6db56ecb86dc_ENSG00000186807.9.10";
chr10	/dev/stdin	CDS	47759650	47759772	.	+	1	gene_id "e6922d83-c3b1-4790-8f8d-6db56ecb86dc_ENSG00000186807.9"; transcript_id "e6922d83-c3b1-4790-8f8d-6db56ecb86dc_ENSG00000186807.9"; exon_number "10"; exon_id "e6922d83-c3b1-4790-8f8d-6db56ecb86dc_ENSG00000186807.9.10";
chr10	/dev/stdin	exon	47762128	47762824	.	+	.	gene_id "e6922d83-c3b1-4790-8f8d-6db56ecb86dc_ENSG00000186807.9"; transcript_id "e6922d83-c3b1-4790-8f8d-6db56ecb86dc_ENSG00000186807.9"; exon_number "11"; exon_id "e6922d83-c3b1-4790-8f8d-6db56ecb86dc_ENSG00000186807.9.11";
chr10	/dev/stdin	CDS	47762128	47762821	.	+	1	gene_id "e6922d83-c3b1-4790-8f8d-6db56ecb86dc_ENSG00000186807.9"; transcript_id "e6922d83-c3b1-4790-8f8d-6db56ecb86dc_ENSG00000186807.9"; exon_number "11"; exon_id "e6922d83-c3b1-4790-8f8d-6db56ecb86dc_ENSG00000186807.9.11";
chr10	/dev/stdin	start_codon	47746937	47746939	.	+	0	gene_id "e6922d83-c3b1-4790-8f8d-6db56ecb86dc_ENSG00000186807.9"; transcript_id "e6922d83-c3b1-4790-8f8d-6db56ecb86dc_ENSG00000186807.9"; exon_number "1"; exon_id "e6922d83-c3b1-4790-8f8d-6db56ecb86dc_ENSG00000186807.9.1";
chr10	/dev/stdin	stop_codon	47762822	47762824	.	+	0	gene_id "e6922d83-c3b1-4790-8f8d-6db56ecb86dc_ENSG00000186807.9"; transcript_id "e6922d83-c3b1-4790-8f8d-6db56ecb86dc_ENSG00000186807.9"; exon_number "11"; exon_id "e6922d83-c3b1-4790-8f8d-6db56ecb86dc_ENSG00000186807.9.11";
chr10	/dev/stdin	transcript	47746937	47763035	.	+	.	gene_id "e6922d83-c3b1-4790-8f8d-6db56ecb86dc-1_ENSG00000186807.9"; transcript_id "e6922d83-c3b1-4790-8f8d-6db56ecb86dc-1_ENSG00000186807.9";
chr10	/dev/stdin	exon	47746937	47747132	.	+	.	gene_id "e6922d83-c3b1-4790-8f8d-6db56ecb86dc-1_ENSG00000186807.9"; transcript_id "e6922d83-c3b1-4790-8f8d-6db56ecb86dc-1_ENSG00000186807.9"; exon_number "1"; exon_id "e6922d83-c3b1-4790-8f8d-6db56ecb86dc-1_ENSG00000186807.9.1";
chr10	/dev/stdin	CDS	47746937	47747132	.	+	0	gene_id "e6922d83-c3b1-4790-8f8d-6db56ecb86dc-1_ENSG00000186807.9"; transcript_id "e6922d83-c3b1-4790-8f8d-6db56ecb86dc-1_ENSG00000186807.9"; exon_number "1"; exon_id "e6922d83-c3b1-4790-8f8d-6db56ecb86dc-1_ENSG00000186807.9.1";
chr10	/dev/stdin	exon	47751145	47751235	.	+	.	gene_id "e6922d83-c3b1-4790-8f8d-6db56ecb86dc-1_ENSG00000186807.9"; transcript_id "e6922d83-c3b1-4790-8f8d-6db56ecb86dc-1_ENSG00000186807.9"; exon_number "2"; exon_id "e6922d83-c3b1-4790-8f8d-6db56ecb86dc-1_ENSG00000186807.9.2";
chr10	/dev/stdin	CDS	47751145	47751235	.	+	2	gene_id "e6922d83-c3b1-4790-8f8d-6db56ecb86dc-1_ENSG00000186807.9"; transcript_id "e6922d83-c3b1-4790-8f8d-6db56ecb86dc-1_ENSG00000186807.9"; exon_number "2"; exon_id "e6922d83-c3b1-4790-8f8d-6db56ecb86dc-1_ENSG00000186807.9.2";
chr10	/dev/stdin	exon	47752405	47752499	.	+	.	gene_id "e6922d83-c3b1-4790-8f8d-6db56ecb86dc-1_ENSG00000186807.9"; transcript_id "e6922d83-c3b1-4790-8f8d-6db56ecb86dc-1_ENSG00000186807.9"; exon_number "3"; exon_id "e6922d83-c3b1-4790-8f8d-6db56ecb86dc-1_ENSG00000186807.9.3";
chr10	/dev/stdin	CDS	47752405	47752499	.	+	1	gene_id "e6922d83-c3b1-4790-8f8d-6db56ecb86dc-1_ENSG00000186807.9"; transcript_id "e6922d83-c3b1-4790-8f8d-6db56ecb86dc-1_ENSG00000186807.9"; exon_number "3"; exon_id "e6922d83-c3b1-4790-8f8d-6db56ecb86dc-1_ENSG00000186807.9.3";
chr10	/dev/stdin	exon	47753838	47753951	.	+	.	gene_id "e6922d83-c3b1-4790-8f8d-6db56ecb86dc-1_ENSG00000186807.9"; transcript_id "e6922d83-c3b1-4790-8f8d-6db56ecb86dc-1_ENSG00000186807.9"; exon_number "4"; exon_id "e6922d83-c3b1-4790-8f8d-6db56ecb86dc-1_ENSG00000186807.9.4";
chr10	/dev/stdin	CDS	47753838	47753951	.	+	2	gene_id "e6922d83-c3b1-4790-8f8d-6db56ecb86dc-1_ENSG00000186807.9"; transcript_id "e6922d83-c3b1-4790-8f8d-6db56ecb86dc-1_ENSG00000186807.9"; exon_number "4"; exon_id "e6922d83-c3b1-4790-8f8d-6db56ecb86dc-1_ENSG00000186807.9.4";
chr10	/dev/stdin	exon	47754715	47754805	.	+	.	gene_id "e6922d83-c3b1-4790-8f8d-6db56ecb86dc-1_ENSG00000186807.9"; transcript_id "e6922d83-c3b1-4790-8f8d-6db56ecb86dc-1_ENSG00000186807.9"; exon_number "5"; exon_id "e6922d83-c3b1-4790-8f8d-6db56ecb86dc-1_ENSG00000186807.9.5";
chr10	/dev/stdin	CDS	47754715	47754805	.	+	2	gene_id "e6922d83-c3b1-4790-8f8d-6db56ecb86dc-1_ENSG00000186807.9"; transcript_id "e6922d83-c3b1-4790-8f8d-6db56ecb86dc-1_ENSG00000186807.9"; exon_number "5"; exon_id "e6922d83-c3b1-4790-8f8d-6db56ecb86dc-1_ENSG00000186807.9.5";
chr10	/dev/stdin	exon	47755465	47755544	.	+	.	gene_id "e6922d83-c3b1-4790-8f8d-6db56ecb86dc-1_ENSG00000186807.9"; transcript_id "e6922d83-c3b1-4790-8f8d-6db56ecb86dc-1_ENSG00000186807.9"; exon_number "6"; exon_id "e6922d83-c3b1-4790-8f8d-6db56ecb86dc-1_ENSG00000186807.9.6";
chr10	/dev/stdin	CDS	47755465	47755544	.	+	1	gene_id "e6922d83-c3b1-4790-8f8d-6db56ecb86dc-1_ENSG00000186807.9"; transcript_id "e6922d83-c3b1-4790-8f8d-6db56ecb86dc-1_ENSG00000186807.9"; exon_number "6"; exon_id "e6922d83-c3b1-4790-8f8d-6db56ecb86dc-1_ENSG00000186807.9.6";
chr10	/dev/stdin	exon	47756033	47756092	.	+	.	gene_id "e6922d83-c3b1-4790-8f8d-6db56ecb86dc-1_ENSG00000186807.9"; transcript_id "e6922d83-c3b1-4790-8f8d-6db56ecb86dc-1_ENSG00000186807.9"; exon_number "7"; exon_id "e6922d83-c3b1-4790-8f8d-6db56ecb86dc-1_ENSG00000186807.9.7";
chr10	/dev/stdin	CDS	47756033	47756092	.	+	2	gene_id "e6922d83-c3b1-4790-8f8d-6db56ecb86dc-1_ENSG00000186807.9"; transcript_id "e6922d83-c3b1-4790-8f8d-6db56ecb86dc-1_ENSG00000186807.9"; exon_number "7"; exon_id "e6922d83-c3b1-4790-8f8d-6db56ecb86dc-1_ENSG00000186807.9.7";
chr10	/dev/stdin	exon	47756639	47756732	.	+	.	gene_id "e6922d83-c3b1-4790-8f8d-6db56ecb86dc-1_ENSG00000186807.9"; transcript_id "e6922d83-c3b1-4790-8f8d-6db56ecb86dc-1_ENSG00000186807.9"; exon_number "8"; exon_id "e6922d83-c3b1-4790-8f8d-6db56ecb86dc-1_ENSG00000186807.9.8";
chr10	/dev/stdin	CDS	47756639	47756732	.	+	2	gene_id "e6922d83-c3b1-4790-8f8d-6db56ecb86dc-1_ENSG00000186807.9"; transcript_id "e6922d83-c3b1-4790-8f8d-6db56ecb86dc-1_ENSG00000186807.9"; exon_number "8"; exon_id "e6922d83-c3b1-4790-8f8d-6db56ecb86dc-1_ENSG00000186807.9.8";
chr10	/dev/stdin	exon	47756972	47757067	.	+	.	gene_id "e6922d83-c3b1-4790-8f8d-6db56ecb86dc-1_ENSG00000186807.9"; transcript_id "e6922d83-c3b1-4790-8f8d-6db56ecb86dc-1_ENSG00000186807.9"; exon_number "9"; exon_id "e6922d83-c3b1-4790-8f8d-6db56ecb86dc-1_ENSG00000186807.9.9";
chr10	/dev/stdin	CDS	47756972	47757067	.	+	1	gene_id "e6922d83-c3b1-4790-8f8d-6db56ecb86dc-1_ENSG00000186807.9"; transcript_id "e6922d83-c3b1-4790-8f8d-6db56ecb86dc-1_ENSG00000186807.9"; exon_number "9"; exon_id "e6922d83-c3b1-4790-8f8d-6db56ecb86dc-1_ENSG00000186807.9.9";
chr10	/dev/stdin	exon	47759650	47759772	.	+	.	gene_id "e6922d83-c3b1-4790-8f8d-6db56ecb86dc-1_ENSG00000186807.9"; transcript_id "e6922d83-c3b1-4790-8f8d-6db56ecb86dc-1_ENSG00000186807.9"; exon_number "10"; exon_id "e6922d83-c3b1-4790-8f8d-6db56ecb86dc-1_ENSG00000186807.9.10";
chr10	/dev/stdin	CDS	47759650	47759772	.	+	1	gene_id "e6922d83-c3b1-4790-8f8d-6db56ecb86dc-1_ENSG00000186807.9"; transcript_id "e6922d83-c3b1-4790-8f8d-6db56ecb86dc-1_ENSG00000186807.9"; exon_number "10"; exon_id "e6922d83-c3b1-4790-8f8d-6db56ecb86dc-1_ENSG00000186807.9.10";
chr10	/dev/stdin	exon	47762128	47763035	.	+	.	gene_id "e6922d83-c3b1-4790-8f8d-6db56ecb86dc-1_ENSG00000186807.9"; transcript_id "e6922d83-c3b1-4790-8f8d-6db56ecb86dc-1_ENSG00000186807.9"; exon_number "11"; exon_id "e6922d83-c3b1-4790-8f8d-6db56ecb86dc-1_ENSG00000186807.9.11";
chr10	/dev/stdin	CDS	47762128	47763035	.	+	1	gene_id "e6922d83-c3b1-4790-8f8d-6db56ecb86dc-1_ENSG00000186807.9"; transcript_id "e6922d83-c3b1-4790-8f8d-6db56ecb86dc-1_ENSG00000186807.9"; exon_number "11"; exon_id "e6922d83-c3b1-4790-8f8d-6db56ecb86dc-1_ENSG00000186807.9.11";
chr10	/dev/stdin	start_codon	47746937	47746939	.	+	0	gene_id "e6922d83-c3b1-4790-8f8d-6db56ecb86dc-1_ENSG00000186807.9"; transcript_id "e6922d83-c3b1-4790-8f8d-6db56ecb86dc-1_ENSG00000186807.9"; exon_number "1"; exon_id "e6922d83-c3b1-4790-8f8d-6db56ecb86dc-1_ENSG00000186807.9.1";
chr10	/dev/stdin	transcript	47746937	47763035	.	+	.	gene_id "77d06452-f591-4bc8-9d61-8373aa9c0b51_ENSG00000186807.9"; transcript_id "77d06452-f591-4bc8-9d61-8373aa9c0b51_ENSG00000186807.9";
chr10	/dev/stdin	exon	47746937	47747132	.	+	.	gene_id "77d06452-f591-4bc8-9d61-8373aa9c0b51_ENSG00000186807.9"; transcript_id "77d06452-f591-4bc8-9d61-8373aa9c0b51_ENSG00000186807.9"; exon_number "1"; exon_id "77d06452-f591-4bc8-9d61-8373aa9c0b51_ENSG00000186807.9.1";
chr10	/dev/stdin	CDS	47746937	47747132	.	+	0	gene_id "77d06452-f591-4bc8-9d61-8373aa9c0b51_ENSG00000186807.9"; transcript_id "77d06452-f591-4bc8-9d61-8373aa9c0b51_ENSG00000186807.9"; exon_number "1"; exon_id "77d06452-f591-4bc8-9d61-8373aa9c0b51_ENSG00000186807.9.1";
chr10	/dev/stdin	exon	47751145	47751235	.	+	.	gene_id "77d06452-f591-4bc8-9d61-8373aa9c0b51_ENSG00000186807.9"; transcript_id "77d06452-f591-4bc8-9d61-8373aa9c0b51_ENSG00000186807.9"; exon_number "2"; exon_id "77d06452-f591-4bc8-9d61-8373aa9c0b51_ENSG00000186807.9.2";
chr10	/dev/stdin	CDS	47751145	47751235	.	+	2	gene_id "77d06452-f591-4bc8-9d61-8373aa9c0b51_ENSG00000186807.9"; transcript_id "77d06452-f591-4bc8-9d61-8373aa9c0b51_ENSG00000186807.9"; exon_number "2"; exon_id "77d06452-f591-4bc8-9d61-8373aa9c0b51_ENSG00000186807.9.2";
chr10	/dev/stdin	exon	47752405	47752499	.	+	.	gene_id "77d06452-f591-4bc8-9d61-8373aa9c0b51_ENSG00000186807.9"; transcript_id "77d06452-f591-4bc8-9d61-8373aa9c0b51_ENSG00000186807.9"; exon_number "3"; exon_id "77d06452-f591-4bc8-9d61-8373aa9c0b51_ENSG00000186807.9.3";
chr10	/dev/stdin	CDS	47752405	47752499	.	+	1	gene_id "77d06452-f591-4bc8-9d61-8373aa9c0b51_ENSG00000186807.9"; transcript_id "77d06452-f591-4bc8-9d61-8373aa9c0b51_ENSG00000186807.9"; exon_number "3"; exon_id "77d06452-f591-4bc8-9d61-8373aa9c0b51_ENSG00000186807.9.3";
chr10	/dev/stdin	exon	47753838	47753951	.	+	.	gene_id "77d06452-f591-4bc8-9d61-8373aa9c0b51_ENSG00000186807.9"; transcript_id "77d06452-f591-4bc8-9d61-8373aa9c0b51_ENSG00000186807.9"; exon_number "4"; exon_id "77d06452-f591-4bc8-9d61-8373aa9c0b51_ENSG00000186807.9.4";
chr10	/dev/stdin	CDS	47753838	47753951	.	+	2	gene_id "77d06452-f591-4bc8-9d61-8373aa9c0b51_ENSG00000186807.9"; transcript_id "77d06452-f591-4bc8-9d61-8373aa9c0b51_ENSG00000186807.9"; exon_number "4"; exon_id "77d06452-f591-4bc8-9d61-8373aa9c0b51_ENSG00000186807.9.4";
chr10	/dev/stdin	exon	47756033	47756092	.	+	.	gene_id "77d06452-f591-4bc8-9d61-8373aa9c0b51_ENSG00000186807.9"; transcript_id "77d06452-f591-4bc8-9d61-8373aa9c0b51_ENSG00000186807.9"; exon_number "5"; exon_id "77d06452-f591-4bc8-9d61-8373aa9c0b51_ENSG00000186807.9.5";
chr10	/dev/stdin	CDS	47756033	47756092	.	+	2	gene_id "77d06452-f591-4bc8-9d61-8373aa9c0b51_ENSG00000186807.9"; transcript_id "77d06452-f591-4bc8-9d61-8373aa9c0b51_ENSG00000186807.9"; exon_number "5"; exon_id "77d06452-f591-4bc8-9d61-8373aa9c0b51_ENSG00000186807.9.5";
chr10	/dev/stdin	exon	47756639	47756732	.	+	.	gene_id "77d06452-f591-4bc8-9d61-8373aa9c0b51_ENSG00000186807.9"; transcript_id "77d06452-f591-4bc8-9d61-8373aa9c0b51_ENSG00000186807.9"; exon_number "6"; exon_id "77d06452-f591-4bc8-9d61-8373aa9c0b51_ENSG00000186807.9.6";
chr10	/dev/stdin	CDS	47756639	47756732	.	+	2	gene_id "77d06452-f591-4bc8-9d61-8373aa9c0b51_ENSG00000186807.9"; transcript_id "77d06452-f591-4bc8-9d61-8373aa9c0b51_ENSG00000186807.9"; exon_number "6"; exon_id "77d06452-f591-4bc8-9d61-8373aa9c0b51_ENSG00000186807.9.6";
chr10	/dev/stdin	exon	47756972	47757067	.	+	.	gene_id "77d06452-f591-4bc8-9d61-8373aa9c0b51_ENSG00000186807.9"; transcript_id "77d06452-f591-4bc8-9d61-8373aa9c0b51_ENSG00000186807.9"; exon_number "7"; exon_id "77d06452-f591-4bc8-9d61-8373aa9c0b51_ENSG00000186807.9.7";
chr10	/dev/stdin	CDS	47756972	47757067	.	+	1	gene_id "77d06452-f591-4bc8-9d61-8373aa9c0b51_ENSG00000186807.9"; transcript_id "77d06452-f591-4bc8-9d61-8373aa9c0b51_ENSG00000186807.9"; exon_number "7"; exon_id "77d06452-f591-4bc8-9d61-8373aa9c0b51_ENSG00000186807.9.7";
chr10	/dev/stdin	exon	47758846	47758904	.	+	.	gene_id "77d06452-f591-4bc8-9d61-8373aa9c0b51_ENSG00000186807.9"; transcript_id "77d06452-f591-4bc8-9d61-8373aa9c0b51_ENSG00000186807.9"; exon_number "8"; exon_id "77d06452-f591-4bc8-9d61-8373aa9c0b51_ENSG00000186807.9.8";
chr10	/dev/stdin	CDS	47758846	47758904	.	+	1	gene_id "77d06452-f591-4bc8-9d61-8373aa9c0b51_ENSG00000186807.9"; transcript_id "77d06452-f591-4bc8-9d61-8373aa9c0b51_ENSG00000186807.9"; exon_number "8"; exon_id "77d06452-f591-4bc8-9d61-8373aa9c0b51_ENSG00000186807.9.8";
chr10	/dev/stdin	exon	47759650	47759772	.	+	.	gene_id "77d06452-f591-4bc8-9d61-8373aa9c0b51_ENSG00000186807.9"; transcript_id "77d06452-f591-4bc8-9d61-8373aa9c0b51_ENSG00000186807.9"; exon_number "9"; exon_id "77d06452-f591-4bc8-9d61-8373aa9c0b51_ENSG00000186807.9.9";
chr10	/dev/stdin	CDS	47759650	47759772	.	+	2	gene_id "77d06452-f591-4bc8-9d61-8373aa9c0b51_ENSG00000186807.9"; transcript_id "77d06452-f591-4bc8-9d61-8373aa9c0b51_ENSG00000186807.9"; exon_number "9"; exon_id "77d06452-f591-4bc8-9d61-8373aa9c0b51_ENSG00000186807.9.9";
chr10	/dev/stdin	exon	47762128	47763035	.	+	.	gene_id "77d06452-f591-4bc8-9d61-8373aa9c0b51_ENSG00000186807.9"; transcript_id "77d06452-f591-4bc8-9d61-8373aa9c0b51_ENSG00000186807.9"; exon_number "10"; exon_id "77d06452-f591-4bc8-9d61-8373aa9c0b51_ENSG00000186807.9.10";
chr10	/dev/stdin	CDS	47762128	47763032	.	+	2	gene_id "77d06452-f591-4bc8-9d61-8373aa9c0b51_ENSG00000186807.9"; transcript_id "77d06452-f591-4bc8-9d61-8373aa9c0b51_ENSG00000186807.9"; exon_number "10"; exon_id "77d06452-f591-4bc8-9d61-8373aa9c0b51_ENSG00000186807.9.10";
chr10	/dev/stdin	start_codon	47746937	47746939	.	+	0	gene_id "77d06452-f591-4bc8-9d61-8373aa9c0b51_ENSG00000186807.9"; transcript_id "77d06452-f591-4bc8-9d61-8373aa9c0b51_ENSG00000186807.9"; exon_number "1"; exon_id "77d06452-f591-4bc8-9d61-8373aa9c0b51_ENSG00000186807.9.1";
chr10	/dev/stdin	stop_codon	47763033	47763035	.	+	0	gene_id "77d06452-f591-4bc8-9d61-8373aa9c0b51_ENSG00000186807.9"; transcript_id "77d06452-f591-4bc8-9d61-8373aa9c0b51_ENSG00000186807.9"; exon_number "10"; exon_id "77d06452-f591-4bc8-9d61-8373aa9c0b51_ENSG00000186807.9.10";
chr10	/dev/stdin	transcript	47746937	47763035	.	+	.	gene_id "659826e5-1d03-40ae-8493-328a30f630ce_ENSG00000186807.9"; transcript_id "659826e5-1d03-40ae-8493-328a30f630ce_ENSG00000186807.9";
chr10	/dev/stdin	exon	47746937	47747132	.	+	.	gene_id "659826e5-1d03-40ae-8493-328a30f630ce_ENSG00000186807.9"; transcript_id "659826e5-1d03-40ae-8493-328a30f630ce_ENSG00000186807.9"; exon_number "1"; exon_id "659826e5-1d03-40ae-8493-328a30f630ce_ENSG00000186807.9.1";
chr10	/dev/stdin	CDS	47746937	47747132	.	+	0	gene_id "659826e5-1d03-40ae-8493-328a30f630ce_ENSG00000186807.9"; transcript_id "659826e5-1d03-40ae-8493-328a30f630ce_ENSG00000186807.9"; exon_number "1"; exon_id "659826e5-1d03-40ae-8493-328a30f630ce_ENSG00000186807.9.1";
chr10	/dev/stdin	exon	47751145	47751235	.	+	.	gene_id "659826e5-1d03-40ae-8493-328a30f630ce_ENSG00000186807.9"; transcript_id "659826e5-1d03-40ae-8493-328a30f630ce_ENSG00000186807.9"; exon_number "2"; exon_id "659826e5-1d03-40ae-8493-328a30f630ce_ENSG00000186807.9.2";
chr10	/dev/stdin	CDS	47751145	47751235	.	+	2	gene_id "659826e5-1d03-40ae-8493-328a30f630ce_ENSG00000186807.9"; transcript_id "659826e5-1d03-40ae-8493-328a30f630ce_ENSG00000186807.9"; exon_number "2"; exon_id "659826e5-1d03-40ae-8493-328a30f630ce_ENSG00000186807.9.2";
chr10	/dev/stdin	exon	47752405	47752499	.	+	.	gene_id "659826e5-1d03-40ae-8493-328a30f630ce_ENSG00000186807.9"; transcript_id "659826e5-1d03-40ae-8493-328a30f630ce_ENSG00000186807.9"; exon_number "3"; exon_id "659826e5-1d03-40ae-8493-328a30f630ce_ENSG00000186807.9.3";
chr10	/dev/stdin	CDS	47752405	47752499	.	+	1	gene_id "659826e5-1d03-40ae-8493-328a30f630ce_ENSG00000186807.9"; transcript_id "659826e5-1d03-40ae-8493-328a30f630ce_ENSG00000186807.9"; exon_number "3"; exon_id "659826e5-1d03-40ae-8493-328a30f630ce_ENSG00000186807.9.3";
chr10	/dev/stdin	exon	47753838	47753951	.	+	.	gene_id "659826e5-1d03-40ae-8493-328a30f630ce_ENSG00000186807.9"; transcript_id "659826e5-1d03-40ae-8493-328a30f630ce_ENSG00000186807.9"; exon_number "4"; exon_id "659826e5-1d03-40ae-8493-328a30f630ce_ENSG00000186807.9.4";
chr10	/dev/stdin	CDS	47753838	47753951	.	+	2	gene_id "659826e5-1d03-40ae-8493-328a30f630ce_ENSG00000186807.9"; transcript_id "659826e5-1d03-40ae-8493-328a30f630ce_ENSG00000186807.9"; exon_number "4"; exon_id "659826e5-1d03-40ae-8493-328a30f630ce_ENSG00000186807.9.4";
chr10	/dev/stdin	exon	47754715	47754805	.	+	.	gene_id "659826e5-1d03-40ae-8493-328a30f630ce_ENSG00000186807.9"; transcript_id "659826e5-1d03-40ae-8493-328a30f630ce_ENSG00000186807.9"; exon_number "5"; exon_id "659826e5-1d03-40ae-8493-328a30f630ce_ENSG00000186807.9.5";
chr10	/dev/stdin	CDS	47754715	47754805	.	+	2	gene_id "659826e5-1d03-40ae-8493-328a30f630ce_ENSG00000186807.9"; transcript_id "659826e5-1d03-40ae-8493-328a30f630ce_ENSG00000186807.9"; exon_number "5"; exon_id "659826e5-1d03-40ae-8493-328a30f630ce_ENSG00000186807.9.5";
chr10	/dev/stdin	exon	47755465	47755639	.	+	.	gene_id "659826e5-1d03-40ae-8493-328a30f630ce_ENSG00000186807.9"; transcript_id "659826e5-1d03-40ae-8493-328a30f630ce_ENSG00000186807.9"; exon_number "6"; exon_id "659826e5-1d03-40ae-8493-328a30f630ce_ENSG00000186807.9.6";
chr10	/dev/stdin	CDS	47755465	47755639	.	+	1	gene_id "659826e5-1d03-40ae-8493-328a30f630ce_ENSG00000186807.9"; transcript_id "659826e5-1d03-40ae-8493-328a30f630ce_ENSG00000186807.9"; exon_number "6"; exon_id "659826e5-1d03-40ae-8493-328a30f630ce_ENSG00000186807.9.6";
chr10	/dev/stdin	exon	47756033	47756092	.	+	.	gene_id "659826e5-1d03-40ae-8493-328a30f630ce_ENSG00000186807.9"; transcript_id "659826e5-1d03-40ae-8493-328a30f630ce_ENSG00000186807.9"; exon_number "7"; exon_id "659826e5-1d03-40ae-8493-328a30f630ce_ENSG00000186807.9.7";
chr10	/dev/stdin	CDS	47756033	47756092	.	+	0	gene_id "659826e5-1d03-40ae-8493-328a30f630ce_ENSG00000186807.9"; transcript_id "659826e5-1d03-40ae-8493-328a30f630ce_ENSG00000186807.9"; exon_number "7"; exon_id "659826e5-1d03-40ae-8493-328a30f630ce_ENSG00000186807.9.7";
chr10	/dev/stdin	exon	47756639	47756732	.	+	.	gene_id "659826e5-1d03-40ae-8493-328a30f630ce_ENSG00000186807.9"; transcript_id "659826e5-1d03-40ae-8493-328a30f630ce_ENSG00000186807.9"; exon_number "8"; exon_id "659826e5-1d03-40ae-8493-328a30f630ce_ENSG00000186807.9.8";
chr10	/dev/stdin	CDS	47756639	47756732	.	+	0	gene_id "659826e5-1d03-40ae-8493-328a30f630ce_ENSG00000186807.9"; transcript_id "659826e5-1d03-40ae-8493-328a30f630ce_ENSG00000186807.9"; exon_number "8"; exon_id "659826e5-1d03-40ae-8493-328a30f630ce_ENSG00000186807.9.8";
chr10	/dev/stdin	exon	47756972	47757067	.	+	.	gene_id "659826e5-1d03-40ae-8493-328a30f630ce_ENSG00000186807.9"; transcript_id "659826e5-1d03-40ae-8493-328a30f630ce_ENSG00000186807.9"; exon_number "9"; exon_id "659826e5-1d03-40ae-8493-328a30f630ce_ENSG00000186807.9.9";
chr10	/dev/stdin	CDS	47756972	47757067	.	+	2	gene_id "659826e5-1d03-40ae-8493-328a30f630ce_ENSG00000186807.9"; transcript_id "659826e5-1d03-40ae-8493-328a30f630ce_ENSG00000186807.9"; exon_number "9"; exon_id "659826e5-1d03-40ae-8493-328a30f630ce_ENSG00000186807.9.9";
chr10	/dev/stdin	exon	47758846	47758904	.	+	.	gene_id "659826e5-1d03-40ae-8493-328a30f630ce_ENSG00000186807.9"; transcript_id "659826e5-1d03-40ae-8493-328a30f630ce_ENSG00000186807.9"; exon_number "10"; exon_id "659826e5-1d03-40ae-8493-328a30f630ce_ENSG00000186807.9.10";
chr10	/dev/stdin	CDS	47758846	47758904	.	+	2	gene_id "659826e5-1d03-40ae-8493-328a30f630ce_ENSG00000186807.9"; transcript_id "659826e5-1d03-40ae-8493-328a30f630ce_ENSG00000186807.9"; exon_number "10"; exon_id "659826e5-1d03-40ae-8493-328a30f630ce_ENSG00000186807.9.10";
chr10	/dev/stdin	exon	47759650	47759772	.	+	.	gene_id "659826e5-1d03-40ae-8493-328a30f630ce_ENSG00000186807.9"; transcript_id "659826e5-1d03-40ae-8493-328a30f630ce_ENSG00000186807.9"; exon_number "11"; exon_id "659826e5-1d03-40ae-8493-328a30f630ce_ENSG00000186807.9.11";
chr10	/dev/stdin	CDS	47759650	47759772	.	+	0	gene_id "659826e5-1d03-40ae-8493-328a30f630ce_ENSG00000186807.9"; transcript_id "659826e5-1d03-40ae-8493-328a30f630ce_ENSG00000186807.9"; exon_number "11"; exon_id "659826e5-1d03-40ae-8493-328a30f630ce_ENSG00000186807.9.11";
chr10	/dev/stdin	exon	47762128	47763035	.	+	.	gene_id "659826e5-1d03-40ae-8493-328a30f630ce_ENSG00000186807.9"; transcript_id "659826e5-1d03-40ae-8493-328a30f630ce_ENSG00000186807.9"; exon_number "12"; exon_id "659826e5-1d03-40ae-8493-328a30f630ce_ENSG00000186807.9.12";
chr10	/dev/stdin	CDS	47762128	47763035	.	+	0	gene_id "659826e5-1d03-40ae-8493-328a30f630ce_ENSG00000186807.9"; transcript_id "659826e5-1d03-40ae-8493-328a30f630ce_ENSG00000186807.9"; exon_number "12"; exon_id "659826e5-1d03-40ae-8493-328a30f630ce_ENSG00000186807.9.12";
chr10	/dev/stdin	start_codon	47746937	47746939	.	+	0	gene_id "659826e5-1d03-40ae-8493-328a30f630ce_ENSG00000186807.9"; transcript_id "659826e5-1d03-40ae-8493-328a30f630ce_ENSG00000186807.9"; exon_number "1"; exon_id "659826e5-1d03-40ae-8493-328a30f630ce_ENSG00000186807.9.1";
chr10	/dev/stdin	transcript	47746937	47763035	.	+	.	gene_id "1255f011-b959-4f13-b856-a8e13fd9c982_ENSG00000186807.9"; transcript_id "1255f011-b959-4f13-b856-a8e13fd9c982_ENSG00000186807.9";
chr10	/dev/stdin	exon	47746937	47747132	.	+	.	gene_id "1255f011-b959-4f13-b856-a8e13fd9c982_ENSG00000186807.9"; transcript_id "1255f011-b959-4f13-b856-a8e13fd9c982_ENSG00000186807.9"; exon_number "1"; exon_id "1255f011-b959-4f13-b856-a8e13fd9c982_ENSG00000186807.9.1";
chr10	/dev/stdin	CDS	47746937	47747132	.	+	0	gene_id "1255f011-b959-4f13-b856-a8e13fd9c982_ENSG00000186807.9"; transcript_id "1255f011-b959-4f13-b856-a8e13fd9c982_ENSG00000186807.9"; exon_number "1"; exon_id "1255f011-b959-4f13-b856-a8e13fd9c982_ENSG00000186807.9.1";
chr10	/dev/stdin	exon	47751145	47751235	.	+	.	gene_id "1255f011-b959-4f13-b856-a8e13fd9c982_ENSG00000186807.9"; transcript_id "1255f011-b959-4f13-b856-a8e13fd9c982_ENSG00000186807.9"; exon_number "2"; exon_id "1255f011-b959-4f13-b856-a8e13fd9c982_ENSG00000186807.9.2";
chr10	/dev/stdin	CDS	47751145	47751235	.	+	2	gene_id "1255f011-b959-4f13-b856-a8e13fd9c982_ENSG00000186807.9"; transcript_id "1255f011-b959-4f13-b856-a8e13fd9c982_ENSG00000186807.9"; exon_number "2"; exon_id "1255f011-b959-4f13-b856-a8e13fd9c982_ENSG00000186807.9.2";
chr10	/dev/stdin	exon	47752405	47752499	.	+	.	gene_id "1255f011-b959-4f13-b856-a8e13fd9c982_ENSG00000186807.9"; transcript_id "1255f011-b959-4f13-b856-a8e13fd9c982_ENSG00000186807.9"; exon_number "3"; exon_id "1255f011-b959-4f13-b856-a8e13fd9c982_ENSG00000186807.9.3";
chr10	/dev/stdin	CDS	47752405	47752499	.	+	1	gene_id "1255f011-b959-4f13-b856-a8e13fd9c982_ENSG00000186807.9"; transcript_id "1255f011-b959-4f13-b856-a8e13fd9c982_ENSG00000186807.9"; exon_number "3"; exon_id "1255f011-b959-4f13-b856-a8e13fd9c982_ENSG00000186807.9.3";
chr10	/dev/stdin	exon	47753838	47753951	.	+	.	gene_id "1255f011-b959-4f13-b856-a8e13fd9c982_ENSG00000186807.9"; transcript_id "1255f011-b959-4f13-b856-a8e13fd9c982_ENSG00000186807.9"; exon_number "4"; exon_id "1255f011-b959-4f13-b856-a8e13fd9c982_ENSG00000186807.9.4";
chr10	/dev/stdin	CDS	47753838	47753951	.	+	2	gene_id "1255f011-b959-4f13-b856-a8e13fd9c982_ENSG00000186807.9"; transcript_id "1255f011-b959-4f13-b856-a8e13fd9c982_ENSG00000186807.9"; exon_number "4"; exon_id "1255f011-b959-4f13-b856-a8e13fd9c982_ENSG00000186807.9.4";
chr10	/dev/stdin	exon	47754715	47754805	.	+	.	gene_id "1255f011-b959-4f13-b856-a8e13fd9c982_ENSG00000186807.9"; transcript_id "1255f011-b959-4f13-b856-a8e13fd9c982_ENSG00000186807.9"; exon_number "5"; exon_id "1255f011-b959-4f13-b856-a8e13fd9c982_ENSG00000186807.9.5";
chr10	/dev/stdin	CDS	47754715	47754805	.	+	2	gene_id "1255f011-b959-4f13-b856-a8e13fd9c982_ENSG00000186807.9"; transcript_id "1255f011-b959-4f13-b856-a8e13fd9c982_ENSG00000186807.9"; exon_number "5"; exon_id "1255f011-b959-4f13-b856-a8e13fd9c982_ENSG00000186807.9.5";
chr10	/dev/stdin	exon	47755465	47755544	.	+	.	gene_id "1255f011-b959-4f13-b856-a8e13fd9c982_ENSG00000186807.9"; transcript_id "1255f011-b959-4f13-b856-a8e13fd9c982_ENSG00000186807.9"; exon_number "6"; exon_id "1255f011-b959-4f13-b856-a8e13fd9c982_ENSG00000186807.9.6";
chr10	/dev/stdin	CDS	47755465	47755544	.	+	1	gene_id "1255f011-b959-4f13-b856-a8e13fd9c982_ENSG00000186807.9"; transcript_id "1255f011-b959-4f13-b856-a8e13fd9c982_ENSG00000186807.9"; exon_number "6"; exon_id "1255f011-b959-4f13-b856-a8e13fd9c982_ENSG00000186807.9.6";
chr10	/dev/stdin	exon	47756038	47756092	.	+	.	gene_id "1255f011-b959-4f13-b856-a8e13fd9c982_ENSG00000186807.9"; transcript_id "1255f011-b959-4f13-b856-a8e13fd9c982_ENSG00000186807.9"; exon_number "7"; exon_id "1255f011-b959-4f13-b856-a8e13fd9c982_ENSG00000186807.9.7";
chr10	/dev/stdin	CDS	47756038	47756092	.	+	2	gene_id "1255f011-b959-4f13-b856-a8e13fd9c982_ENSG00000186807.9"; transcript_id "1255f011-b959-4f13-b856-a8e13fd9c982_ENSG00000186807.9"; exon_number "7"; exon_id "1255f011-b959-4f13-b856-a8e13fd9c982_ENSG00000186807.9.7";
chr10	/dev/stdin	exon	47756639	47756732	.	+	.	gene_id "1255f011-b959-4f13-b856-a8e13fd9c982_ENSG00000186807.9"; transcript_id "1255f011-b959-4f13-b856-a8e13fd9c982_ENSG00000186807.9"; exon_number "8"; exon_id "1255f011-b959-4f13-b856-a8e13fd9c982_ENSG00000186807.9.8";
chr10	/dev/stdin	CDS	47756639	47756732	.	+	1	gene_id "1255f011-b959-4f13-b856-a8e13fd9c982_ENSG00000186807.9"; transcript_id "1255f011-b959-4f13-b856-a8e13fd9c982_ENSG00000186807.9"; exon_number "8"; exon_id "1255f011-b959-4f13-b856-a8e13fd9c982_ENSG00000186807.9.8";
chr10	/dev/stdin	exon	47758846	47758904	.	+	.	gene_id "1255f011-b959-4f13-b856-a8e13fd9c982_ENSG00000186807.9"; transcript_id "1255f011-b959-4f13-b856-a8e13fd9c982_ENSG00000186807.9"; exon_number "9"; exon_id "1255f011-b959-4f13-b856-a8e13fd9c982_ENSG00000186807.9.9";
chr10	/dev/stdin	CDS	47758846	47758904	.	+	0	gene_id "1255f011-b959-4f13-b856-a8e13fd9c982_ENSG00000186807.9"; transcript_id "1255f011-b959-4f13-b856-a8e13fd9c982_ENSG00000186807.9"; exon_number "9"; exon_id "1255f011-b959-4f13-b856-a8e13fd9c982_ENSG00000186807.9.9";
chr10	/dev/stdin	exon	47759650	47759772	.	+	.	gene_id "1255f011-b959-4f13-b856-a8e13fd9c982_ENSG00000186807.9"; transcript_id "1255f011-b959-4f13-b856-a8e13fd9c982_ENSG00000186807.9"; exon_number "10"; exon_id "1255f011-b959-4f13-b856-a8e13fd9c982_ENSG00000186807.9.10";
chr10	/dev/stdin	CDS	47759650	47759772	.	+	1	gene_id "1255f011-b959-4f13-b856-a8e13fd9c982_ENSG00000186807.9"; transcript_id "1255f011-b959-4f13-b856-a8e13fd9c982_ENSG00000186807.9"; exon_number "10"; exon_id "1255f011-b959-4f13-b856-a8e13fd9c982_ENSG00000186807.9.10";
chr10	/dev/stdin	exon	47762128	47763035	.	+	.	gene_id "1255f011-b959-4f13-b856-a8e13fd9c982_ENSG00000186807.9"; transcript_id "1255f011-b959-4f13-b856-a8e13fd9c982_ENSG00000186807.9"; exon_number "11"; exon_id "1255f011-b959-4f13-b856-a8e13fd9c982_ENSG00000186807.9.11";
chr10	/dev/stdin	CDS	47762128	47763035	.	+	1	gene_id "1255f011-b959-4f13-b856-a8e13fd9c982_ENSG00000186807.9"; transcript_id "1255f011-b959-4f13-b856-a8e13fd9c982_ENSG00000186807.9"; exon_number "11"; exon_id "1255f011-b959-4f13-b856-a8e13fd9c982_ENSG00000186807.9.11";
chr10	/dev/stdin	start_codon	47746937	47746939	.	+	0	gene_id "1255f011-b959-4f13-b856-a8e13fd9c982_ENSG00000186807.9"; transcript_id "1255f011-b959-4f13-b856-a8e13fd9c982_ENSG00000186807.9"; exon_number "1"; exon_id "1255f011-b959-4f13-b856-a8e13fd9c982_ENSG00000186807.9.1";
chr10	/dev/stdin	transcript	47746937	47763035	.	+	.	gene_id "de02362a-1e3e-4778-b4d3-e7d12d8de4c0_ENSG00000186807.9"; transcript_id "de02362a-1e3e-4778-b4d3-e7d12d8de4c0_ENSG00000186807.9";
chr10	/dev/stdin	exon	47746937	47747132	.	+	.	gene_id "de02362a-1e3e-4778-b4d3-e7d12d8de4c0_ENSG00000186807.9"; transcript_id "de02362a-1e3e-4778-b4d3-e7d12d8de4c0_ENSG00000186807.9"; exon_number "1"; exon_id "de02362a-1e3e-4778-b4d3-e7d12d8de4c0_ENSG00000186807.9.1";
chr10	/dev/stdin	CDS	47746937	47747132	.	+	0	gene_id "de02362a-1e3e-4778-b4d3-e7d12d8de4c0_ENSG00000186807.9"; transcript_id "de02362a-1e3e-4778-b4d3-e7d12d8de4c0_ENSG00000186807.9"; exon_number "1"; exon_id "de02362a-1e3e-4778-b4d3-e7d12d8de4c0_ENSG00000186807.9.1";
chr10	/dev/stdin	exon	47751145	47751235	.	+	.	gene_id "de02362a-1e3e-4778-b4d3-e7d12d8de4c0_ENSG00000186807.9"; transcript_id "de02362a-1e3e-4778-b4d3-e7d12d8de4c0_ENSG00000186807.9"; exon_number "2"; exon_id "de02362a-1e3e-4778-b4d3-e7d12d8de4c0_ENSG00000186807.9.2";
chr10	/dev/stdin	CDS	47751145	47751235	.	+	2	gene_id "de02362a-1e3e-4778-b4d3-e7d12d8de4c0_ENSG00000186807.9"; transcript_id "de02362a-1e3e-4778-b4d3-e7d12d8de4c0_ENSG00000186807.9"; exon_number "2"; exon_id "de02362a-1e3e-4778-b4d3-e7d12d8de4c0_ENSG00000186807.9.2";
chr10	/dev/stdin	exon	47752405	47752499	.	+	.	gene_id "de02362a-1e3e-4778-b4d3-e7d12d8de4c0_ENSG00000186807.9"; transcript_id "de02362a-1e3e-4778-b4d3-e7d12d8de4c0_ENSG00000186807.9"; exon_number "3"; exon_id "de02362a-1e3e-4778-b4d3-e7d12d8de4c0_ENSG00000186807.9.3";
chr10	/dev/stdin	CDS	47752405	47752499	.	+	1	gene_id "de02362a-1e3e-4778-b4d3-e7d12d8de4c0_ENSG00000186807.9"; transcript_id "de02362a-1e3e-4778-b4d3-e7d12d8de4c0_ENSG00000186807.9"; exon_number "3"; exon_id "de02362a-1e3e-4778-b4d3-e7d12d8de4c0_ENSG00000186807.9.3";
chr10	/dev/stdin	exon	47753579	47753789	.	+	.	gene_id "de02362a-1e3e-4778-b4d3-e7d12d8de4c0_ENSG00000186807.9"; transcript_id "de02362a-1e3e-4778-b4d3-e7d12d8de4c0_ENSG00000186807.9"; exon_number "4"; exon_id "de02362a-1e3e-4778-b4d3-e7d12d8de4c0_ENSG00000186807.9.4";
chr10	/dev/stdin	CDS	47753579	47753789	.	+	2	gene_id "de02362a-1e3e-4778-b4d3-e7d12d8de4c0_ENSG00000186807.9"; transcript_id "de02362a-1e3e-4778-b4d3-e7d12d8de4c0_ENSG00000186807.9"; exon_number "4"; exon_id "de02362a-1e3e-4778-b4d3-e7d12d8de4c0_ENSG00000186807.9.4";
chr10	/dev/stdin	exon	47753918	47753951	.	+	.	gene_id "de02362a-1e3e-4778-b4d3-e7d12d8de4c0_ENSG00000186807.9"; transcript_id "de02362a-1e3e-4778-b4d3-e7d12d8de4c0_ENSG00000186807.9"; exon_number "5"; exon_id "de02362a-1e3e-4778-b4d3-e7d12d8de4c0_ENSG00000186807.9.5";
chr10	/dev/stdin	CDS	47753918	47753951	.	+	1	gene_id "de02362a-1e3e-4778-b4d3-e7d12d8de4c0_ENSG00000186807.9"; transcript_id "de02362a-1e3e-4778-b4d3-e7d12d8de4c0_ENSG00000186807.9"; exon_number "5"; exon_id "de02362a-1e3e-4778-b4d3-e7d12d8de4c0_ENSG00000186807.9.5";
chr10	/dev/stdin	exon	47754715	47754805	.	+	.	gene_id "de02362a-1e3e-4778-b4d3-e7d12d8de4c0_ENSG00000186807.9"; transcript_id "de02362a-1e3e-4778-b4d3-e7d12d8de4c0_ENSG00000186807.9"; exon_number "6"; exon_id "de02362a-1e3e-4778-b4d3-e7d12d8de4c0_ENSG00000186807.9.6";
chr10	/dev/stdin	CDS	47754715	47754805	.	+	0	gene_id "de02362a-1e3e-4778-b4d3-e7d12d8de4c0_ENSG00000186807.9"; transcript_id "de02362a-1e3e-4778-b4d3-e7d12d8de4c0_ENSG00000186807.9"; exon_number "6"; exon_id "de02362a-1e3e-4778-b4d3-e7d12d8de4c0_ENSG00000186807.9.6";
chr10	/dev/stdin	exon	47755465	47755544	.	+	.	gene_id "de02362a-1e3e-4778-b4d3-e7d12d8de4c0_ENSG00000186807.9"; transcript_id "de02362a-1e3e-4778-b4d3-e7d12d8de4c0_ENSG00000186807.9"; exon_number "7"; exon_id "de02362a-1e3e-4778-b4d3-e7d12d8de4c0_ENSG00000186807.9.7";
chr10	/dev/stdin	CDS	47755465	47755544	.	+	2	gene_id "de02362a-1e3e-4778-b4d3-e7d12d8de4c0_ENSG00000186807.9"; transcript_id "de02362a-1e3e-4778-b4d3-e7d12d8de4c0_ENSG00000186807.9"; exon_number "7"; exon_id "de02362a-1e3e-4778-b4d3-e7d12d8de4c0_ENSG00000186807.9.7";
chr10	/dev/stdin	exon	47756033	47756092	.	+	.	gene_id "de02362a-1e3e-4778-b4d3-e7d12d8de4c0_ENSG00000186807.9"; transcript_id "de02362a-1e3e-4778-b4d3-e7d12d8de4c0_ENSG00000186807.9"; exon_number "8"; exon_id "de02362a-1e3e-4778-b4d3-e7d12d8de4c0_ENSG00000186807.9.8";
chr10	/dev/stdin	CDS	47756033	47756092	.	+	0	gene_id "de02362a-1e3e-4778-b4d3-e7d12d8de4c0_ENSG00000186807.9"; transcript_id "de02362a-1e3e-4778-b4d3-e7d12d8de4c0_ENSG00000186807.9"; exon_number "8"; exon_id "de02362a-1e3e-4778-b4d3-e7d12d8de4c0_ENSG00000186807.9.8";
chr10	/dev/stdin	exon	47756639	47756732	.	+	.	gene_id "de02362a-1e3e-4778-b4d3-e7d12d8de4c0_ENSG00000186807.9"; transcript_id "de02362a-1e3e-4778-b4d3-e7d12d8de4c0_ENSG00000186807.9"; exon_number "9"; exon_id "de02362a-1e3e-4778-b4d3-e7d12d8de4c0_ENSG00000186807.9.9";
chr10	/dev/stdin	CDS	47756639	47756732	.	+	0	gene_id "de02362a-1e3e-4778-b4d3-e7d12d8de4c0_ENSG00000186807.9"; transcript_id "de02362a-1e3e-4778-b4d3-e7d12d8de4c0_ENSG00000186807.9"; exon_number "9"; exon_id "de02362a-1e3e-4778-b4d3-e7d12d8de4c0_ENSG00000186807.9.9";
chr10	/dev/stdin	exon	47756972	47757067	.	+	.	gene_id "de02362a-1e3e-4778-b4d3-e7d12d8de4c0_ENSG00000186807.9"; transcript_id "de02362a-1e3e-4778-b4d3-e7d12d8de4c0_ENSG00000186807.9"; exon_number "10"; exon_id "de02362a-1e3e-4778-b4d3-e7d12d8de4c0_ENSG00000186807.9.10";
chr10	/dev/stdin	CDS	47756972	47757067	.	+	2	gene_id "de02362a-1e3e-4778-b4d3-e7d12d8de4c0_ENSG00000186807.9"; transcript_id "de02362a-1e3e-4778-b4d3-e7d12d8de4c0_ENSG00000186807.9"; exon_number "10"; exon_id "de02362a-1e3e-4778-b4d3-e7d12d8de4c0_ENSG00000186807.9.10";
chr10	/dev/stdin	exon	47758846	47758904	.	+	.	gene_id "de02362a-1e3e-4778-b4d3-e7d12d8de4c0_ENSG00000186807.9"; transcript_id "de02362a-1e3e-4778-b4d3-e7d12d8de4c0_ENSG00000186807.9"; exon_number "11"; exon_id "de02362a-1e3e-4778-b4d3-e7d12d8de4c0_ENSG00000186807.9.11";
chr10	/dev/stdin	CDS	47758846	47758904	.	+	2	gene_id "de02362a-1e3e-4778-b4d3-e7d12d8de4c0_ENSG00000186807.9"; transcript_id "de02362a-1e3e-4778-b4d3-e7d12d8de4c0_ENSG00000186807.9"; exon_number "11"; exon_id "de02362a-1e3e-4778-b4d3-e7d12d8de4c0_ENSG00000186807.9.11";
chr10	/dev/stdin	exon	47759650	47759772	.	+	.	gene_id "de02362a-1e3e-4778-b4d3-e7d12d8de4c0_ENSG00000186807.9"; transcript_id "de02362a-1e3e-4778-b4d3-e7d12d8de4c0_ENSG00000186807.9"; exon_number "12"; exon_id "de02362a-1e3e-4778-b4d3-e7d12d8de4c0_ENSG00000186807.9.12";
chr10	/dev/stdin	CDS	47759650	47759772	.	+	0	gene_id "de02362a-1e3e-4778-b4d3-e7d12d8de4c0_ENSG00000186807.9"; transcript_id "de02362a-1e3e-4778-b4d3-e7d12d8de4c0_ENSG00000186807.9"; exon_number "12"; exon_id "de02362a-1e3e-4778-b4d3-e7d12d8de4c0_ENSG00000186807.9.12";
chr10	/dev/stdin	exon	47762128	47763035	.	+	.	gene_id "de02362a-1e3e-4778-b4d3-e7d12d8de4c0_ENSG00000186807.9"; transcript_id "de02362a-1e3e-4778-b4d3-e7d12d8de4c0_ENSG00000186807.9"; exon_number "13"; exon_id "de02362a-1e3e-4778-b4d3-e7d12d8de4c0_ENSG00000186807.9.13";
chr10	/dev/stdin	CDS	47762128	47763035	.	+	0	gene_id "de02362a-1e3e-4778-b4d3-e7d12d8de4c0_ENSG00000186807.9"; transcript_id "de02362a-1e3e-4778-b4d3-e7d12d8de4c0_ENSG00000186807.9"; exon_number "13"; exon_id "de02362a-1e3e-4778-b4d3-e7d12d8de4c0_ENSG00000186807.9.13";
chr10	/dev/stdin	start_codon	47746937	47746939	.	+	0	gene_id "de02362a-1e3e-4778-b4d3-e7d12d8de4c0_ENSG00000186807.9"; transcript_id "de02362a-1e3e-4778-b4d3-e7d12d8de4c0_ENSG00000186807.9"; exon_number "1"; exon_id "de02362a-1e3e-4778-b4d3-e7d12d8de4c0_ENSG00000186807.9.1";
chr10	/dev/stdin	transcript	47746937	47763035	.	+	.	gene_id "82fd6837-fcbf-4061-8de9-022e0aa453e7_ENSG00000186807.9"; transcript_id "82fd6837-fcbf-4061-8de9-022e0aa453e7_ENSG00000186807.9";
chr10	/dev/stdin	exon	47746937	47747132	.	+	.	gene_id "82fd6837-fcbf-4061-8de9-022e0aa453e7_ENSG00000186807.9"; transcript_id "82fd6837-fcbf-4061-8de9-022e0aa453e7_ENSG00000186807.9"; exon_number "1"; exon_id "82fd6837-fcbf-4061-8de9-022e0aa453e7_ENSG00000186807.9.1";
chr10	/dev/stdin	CDS	47746937	47747132	.	+	0	gene_id "82fd6837-fcbf-4061-8de9-022e0aa453e7_ENSG00000186807.9"; transcript_id "82fd6837-fcbf-4061-8de9-022e0aa453e7_ENSG00000186807.9"; exon_number "1"; exon_id "82fd6837-fcbf-4061-8de9-022e0aa453e7_ENSG00000186807.9.1";
chr10	/dev/stdin	exon	47751145	47751235	.	+	.	gene_id "82fd6837-fcbf-4061-8de9-022e0aa453e7_ENSG00000186807.9"; transcript_id "82fd6837-fcbf-4061-8de9-022e0aa453e7_ENSG00000186807.9"; exon_number "2"; exon_id "82fd6837-fcbf-4061-8de9-022e0aa453e7_ENSG00000186807.9.2";
chr10	/dev/stdin	CDS	47751145	47751235	.	+	2	gene_id "82fd6837-fcbf-4061-8de9-022e0aa453e7_ENSG00000186807.9"; transcript_id "82fd6837-fcbf-4061-8de9-022e0aa453e7_ENSG00000186807.9"; exon_number "2"; exon_id "82fd6837-fcbf-4061-8de9-022e0aa453e7_ENSG00000186807.9.2";
chr10	/dev/stdin	exon	47752405	47752499	.	+	.	gene_id "82fd6837-fcbf-4061-8de9-022e0aa453e7_ENSG00000186807.9"; transcript_id "82fd6837-fcbf-4061-8de9-022e0aa453e7_ENSG00000186807.9"; exon_number "3"; exon_id "82fd6837-fcbf-4061-8de9-022e0aa453e7_ENSG00000186807.9.3";
chr10	/dev/stdin	CDS	47752405	47752499	.	+	1	gene_id "82fd6837-fcbf-4061-8de9-022e0aa453e7_ENSG00000186807.9"; transcript_id "82fd6837-fcbf-4061-8de9-022e0aa453e7_ENSG00000186807.9"; exon_number "3"; exon_id "82fd6837-fcbf-4061-8de9-022e0aa453e7_ENSG00000186807.9.3";
chr10	/dev/stdin	exon	47753838	47753951	.	+	.	gene_id "82fd6837-fcbf-4061-8de9-022e0aa453e7_ENSG00000186807.9"; transcript_id "82fd6837-fcbf-4061-8de9-022e0aa453e7_ENSG00000186807.9"; exon_number "4"; exon_id "82fd6837-fcbf-4061-8de9-022e0aa453e7_ENSG00000186807.9.4";
chr10	/dev/stdin	CDS	47753838	47753951	.	+	2	gene_id "82fd6837-fcbf-4061-8de9-022e0aa453e7_ENSG00000186807.9"; transcript_id "82fd6837-fcbf-4061-8de9-022e0aa453e7_ENSG00000186807.9"; exon_number "4"; exon_id "82fd6837-fcbf-4061-8de9-022e0aa453e7_ENSG00000186807.9.4";
chr10	/dev/stdin	exon	47754715	47754805	.	+	.	gene_id "82fd6837-fcbf-4061-8de9-022e0aa453e7_ENSG00000186807.9"; transcript_id "82fd6837-fcbf-4061-8de9-022e0aa453e7_ENSG00000186807.9"; exon_number "5"; exon_id "82fd6837-fcbf-4061-8de9-022e0aa453e7_ENSG00000186807.9.5";
chr10	/dev/stdin	CDS	47754715	47754805	.	+	2	gene_id "82fd6837-fcbf-4061-8de9-022e0aa453e7_ENSG00000186807.9"; transcript_id "82fd6837-fcbf-4061-8de9-022e0aa453e7_ENSG00000186807.9"; exon_number "5"; exon_id "82fd6837-fcbf-4061-8de9-022e0aa453e7_ENSG00000186807.9.5";
chr10	/dev/stdin	exon	47755465	47755529	.	+	.	gene_id "82fd6837-fcbf-4061-8de9-022e0aa453e7_ENSG00000186807.9"; transcript_id "82fd6837-fcbf-4061-8de9-022e0aa453e7_ENSG00000186807.9"; exon_number "6"; exon_id "82fd6837-fcbf-4061-8de9-022e0aa453e7_ENSG00000186807.9.6";
chr10	/dev/stdin	CDS	47755465	47755529	.	+	1	gene_id "82fd6837-fcbf-4061-8de9-022e0aa453e7_ENSG00000186807.9"; transcript_id "82fd6837-fcbf-4061-8de9-022e0aa453e7_ENSG00000186807.9"; exon_number "6"; exon_id "82fd6837-fcbf-4061-8de9-022e0aa453e7_ENSG00000186807.9.6";
chr10	/dev/stdin	exon	47756038	47756092	.	+	.	gene_id "82fd6837-fcbf-4061-8de9-022e0aa453e7_ENSG00000186807.9"; transcript_id "82fd6837-fcbf-4061-8de9-022e0aa453e7_ENSG00000186807.9"; exon_number "7"; exon_id "82fd6837-fcbf-4061-8de9-022e0aa453e7_ENSG00000186807.9.7";
chr10	/dev/stdin	CDS	47756038	47756092	.	+	2	gene_id "82fd6837-fcbf-4061-8de9-022e0aa453e7_ENSG00000186807.9"; transcript_id "82fd6837-fcbf-4061-8de9-022e0aa453e7_ENSG00000186807.9"; exon_number "7"; exon_id "82fd6837-fcbf-4061-8de9-022e0aa453e7_ENSG00000186807.9.7";
chr10	/dev/stdin	exon	47756639	47756732	.	+	.	gene_id "82fd6837-fcbf-4061-8de9-022e0aa453e7_ENSG00000186807.9"; transcript_id "82fd6837-fcbf-4061-8de9-022e0aa453e7_ENSG00000186807.9"; exon_number "8"; exon_id "82fd6837-fcbf-4061-8de9-022e0aa453e7_ENSG00000186807.9.8";
chr10	/dev/stdin	CDS	47756639	47756732	.	+	1	gene_id "82fd6837-fcbf-4061-8de9-022e0aa453e7_ENSG00000186807.9"; transcript_id "82fd6837-fcbf-4061-8de9-022e0aa453e7_ENSG00000186807.9"; exon_number "8"; exon_id "82fd6837-fcbf-4061-8de9-022e0aa453e7_ENSG00000186807.9.8";
chr10	/dev/stdin	exon	47756972	47757067	.	+	.	gene_id "82fd6837-fcbf-4061-8de9-022e0aa453e7_ENSG00000186807.9"; transcript_id "82fd6837-fcbf-4061-8de9-022e0aa453e7_ENSG00000186807.9"; exon_number "9"; exon_id "82fd6837-fcbf-4061-8de9-022e0aa453e7_ENSG00000186807.9.9";
chr10	/dev/stdin	CDS	47756972	47757067	.	+	0	gene_id "82fd6837-fcbf-4061-8de9-022e0aa453e7_ENSG00000186807.9"; transcript_id "82fd6837-fcbf-4061-8de9-022e0aa453e7_ENSG00000186807.9"; exon_number "9"; exon_id "82fd6837-fcbf-4061-8de9-022e0aa453e7_ENSG00000186807.9.9";
chr10	/dev/stdin	exon	47758846	47758904	.	+	.	gene_id "82fd6837-fcbf-4061-8de9-022e0aa453e7_ENSG00000186807.9"; transcript_id "82fd6837-fcbf-4061-8de9-022e0aa453e7_ENSG00000186807.9"; exon_number "10"; exon_id "82fd6837-fcbf-4061-8de9-022e0aa453e7_ENSG00000186807.9.10";
chr10	/dev/stdin	CDS	47758846	47758904	.	+	0	gene_id "82fd6837-fcbf-4061-8de9-022e0aa453e7_ENSG00000186807.9"; transcript_id "82fd6837-fcbf-4061-8de9-022e0aa453e7_ENSG00000186807.9"; exon_number "10"; exon_id "82fd6837-fcbf-4061-8de9-022e0aa453e7_ENSG00000186807.9.10";
chr10	/dev/stdin	exon	47759650	47759772	.	+	.	gene_id "82fd6837-fcbf-4061-8de9-022e0aa453e7_ENSG00000186807.9"; transcript_id "82fd6837-fcbf-4061-8de9-022e0aa453e7_ENSG00000186807.9"; exon_number "11"; exon_id "82fd6837-fcbf-4061-8de9-022e0aa453e7_ENSG00000186807.9.11";
chr10	/dev/stdin	CDS	47759650	47759772	.	+	1	gene_id "82fd6837-fcbf-4061-8de9-022e0aa453e7_ENSG00000186807.9"; transcript_id "82fd6837-fcbf-4061-8de9-022e0aa453e7_ENSG00000186807.9"; exon_number "11"; exon_id "82fd6837-fcbf-4061-8de9-022e0aa453e7_ENSG00000186807.9.11";
chr10	/dev/stdin	exon	47762128	47763035	.	+	.	gene_id "82fd6837-fcbf-4061-8de9-022e0aa453e7_ENSG00000186807.9"; transcript_id "82fd6837-fcbf-4061-8de9-022e0aa453e7_ENSG00000186807.9"; exon_number "12"; exon_id "82fd6837-fcbf-4061-8de9-022e0aa453e7_ENSG00000186807.9.12";
chr10	/dev/stdin	CDS	47762128	47763035	.	+	1	gene_id "82fd6837-fcbf-4061-8de9-022e0aa453e7_ENSG00000186807.9"; transcript_id "82fd6837-fcbf-4061-8de9-022e0aa453e7_ENSG00000186807.9"; exon_number "12"; exon_id "82fd6837-fcbf-4061-8de9-022e0aa453e7_ENSG00000186807.9.12";
chr10	/dev/stdin	start_codon	47746937	47746939	.	+	0	gene_id "82fd6837-fcbf-4061-8de9-022e0aa453e7_ENSG00000186807.9"; transcript_id "82fd6837-fcbf-4061-8de9-022e0aa453e7_ENSG00000186807.9"; exon_number "1"; exon_id "82fd6837-fcbf-4061-8de9-022e0aa453e7_ENSG00000186807.9.1";
chr10	/dev/stdin	transcript	47746937	47763035	.	+	.	gene_id "a657b017-eb1c-4d38-b62f-e77cd0a5bb7e_ENSG00000186807.9"; transcript_id "a657b017-eb1c-4d38-b62f-e77cd0a5bb7e_ENSG00000186807.9";
chr10	/dev/stdin	exon	47746937	47747132	.	+	.	gene_id "a657b017-eb1c-4d38-b62f-e77cd0a5bb7e_ENSG00000186807.9"; transcript_id "a657b017-eb1c-4d38-b62f-e77cd0a5bb7e_ENSG00000186807.9"; exon_number "1"; exon_id "a657b017-eb1c-4d38-b62f-e77cd0a5bb7e_ENSG00000186807.9.1";
chr10	/dev/stdin	CDS	47746937	47747132	.	+	0	gene_id "a657b017-eb1c-4d38-b62f-e77cd0a5bb7e_ENSG00000186807.9"; transcript_id "a657b017-eb1c-4d38-b62f-e77cd0a5bb7e_ENSG00000186807.9"; exon_number "1"; exon_id "a657b017-eb1c-4d38-b62f-e77cd0a5bb7e_ENSG00000186807.9.1";
chr10	/dev/stdin	exon	47751145	47751235	.	+	.	gene_id "a657b017-eb1c-4d38-b62f-e77cd0a5bb7e_ENSG00000186807.9"; transcript_id "a657b017-eb1c-4d38-b62f-e77cd0a5bb7e_ENSG00000186807.9"; exon_number "2"; exon_id "a657b017-eb1c-4d38-b62f-e77cd0a5bb7e_ENSG00000186807.9.2";
chr10	/dev/stdin	CDS	47751145	47751235	.	+	2	gene_id "a657b017-eb1c-4d38-b62f-e77cd0a5bb7e_ENSG00000186807.9"; transcript_id "a657b017-eb1c-4d38-b62f-e77cd0a5bb7e_ENSG00000186807.9"; exon_number "2"; exon_id "a657b017-eb1c-4d38-b62f-e77cd0a5bb7e_ENSG00000186807.9.2";
chr10	/dev/stdin	exon	47752405	47752499	.	+	.	gene_id "a657b017-eb1c-4d38-b62f-e77cd0a5bb7e_ENSG00000186807.9"; transcript_id "a657b017-eb1c-4d38-b62f-e77cd0a5bb7e_ENSG00000186807.9"; exon_number "3"; exon_id "a657b017-eb1c-4d38-b62f-e77cd0a5bb7e_ENSG00000186807.9.3";
chr10	/dev/stdin	CDS	47752405	47752499	.	+	1	gene_id "a657b017-eb1c-4d38-b62f-e77cd0a5bb7e_ENSG00000186807.9"; transcript_id "a657b017-eb1c-4d38-b62f-e77cd0a5bb7e_ENSG00000186807.9"; exon_number "3"; exon_id "a657b017-eb1c-4d38-b62f-e77cd0a5bb7e_ENSG00000186807.9.3";
chr10	/dev/stdin	exon	47753838	47753951	.	+	.	gene_id "a657b017-eb1c-4d38-b62f-e77cd0a5bb7e_ENSG00000186807.9"; transcript_id "a657b017-eb1c-4d38-b62f-e77cd0a5bb7e_ENSG00000186807.9"; exon_number "4"; exon_id "a657b017-eb1c-4d38-b62f-e77cd0a5bb7e_ENSG00000186807.9.4";
chr10	/dev/stdin	CDS	47753838	47753951	.	+	2	gene_id "a657b017-eb1c-4d38-b62f-e77cd0a5bb7e_ENSG00000186807.9"; transcript_id "a657b017-eb1c-4d38-b62f-e77cd0a5bb7e_ENSG00000186807.9"; exon_number "4"; exon_id "a657b017-eb1c-4d38-b62f-e77cd0a5bb7e_ENSG00000186807.9.4";
chr10	/dev/stdin	exon	47754715	47754805	.	+	.	gene_id "a657b017-eb1c-4d38-b62f-e77cd0a5bb7e_ENSG00000186807.9"; transcript_id "a657b017-eb1c-4d38-b62f-e77cd0a5bb7e_ENSG00000186807.9"; exon_number "5"; exon_id "a657b017-eb1c-4d38-b62f-e77cd0a5bb7e_ENSG00000186807.9.5";
chr10	/dev/stdin	CDS	47754715	47754805	.	+	2	gene_id "a657b017-eb1c-4d38-b62f-e77cd0a5bb7e_ENSG00000186807.9"; transcript_id "a657b017-eb1c-4d38-b62f-e77cd0a5bb7e_ENSG00000186807.9"; exon_number "5"; exon_id "a657b017-eb1c-4d38-b62f-e77cd0a5bb7e_ENSG00000186807.9.5";
chr10	/dev/stdin	exon	47755465	47755529	.	+	.	gene_id "a657b017-eb1c-4d38-b62f-e77cd0a5bb7e_ENSG00000186807.9"; transcript_id "a657b017-eb1c-4d38-b62f-e77cd0a5bb7e_ENSG00000186807.9"; exon_number "6"; exon_id "a657b017-eb1c-4d38-b62f-e77cd0a5bb7e_ENSG00000186807.9.6";
chr10	/dev/stdin	CDS	47755465	47755529	.	+	1	gene_id "a657b017-eb1c-4d38-b62f-e77cd0a5bb7e_ENSG00000186807.9"; transcript_id "a657b017-eb1c-4d38-b62f-e77cd0a5bb7e_ENSG00000186807.9"; exon_number "6"; exon_id "a657b017-eb1c-4d38-b62f-e77cd0a5bb7e_ENSG00000186807.9.6";
chr10	/dev/stdin	exon	47756033	47756092	.	+	.	gene_id "a657b017-eb1c-4d38-b62f-e77cd0a5bb7e_ENSG00000186807.9"; transcript_id "a657b017-eb1c-4d38-b62f-e77cd0a5bb7e_ENSG00000186807.9"; exon_number "7"; exon_id "a657b017-eb1c-4d38-b62f-e77cd0a5bb7e_ENSG00000186807.9.7";
chr10	/dev/stdin	CDS	47756033	47756092	.	+	2	gene_id "a657b017-eb1c-4d38-b62f-e77cd0a5bb7e_ENSG00000186807.9"; transcript_id "a657b017-eb1c-4d38-b62f-e77cd0a5bb7e_ENSG00000186807.9"; exon_number "7"; exon_id "a657b017-eb1c-4d38-b62f-e77cd0a5bb7e_ENSG00000186807.9.7";
chr10	/dev/stdin	exon	47756639	47756732	.	+	.	gene_id "a657b017-eb1c-4d38-b62f-e77cd0a5bb7e_ENSG00000186807.9"; transcript_id "a657b017-eb1c-4d38-b62f-e77cd0a5bb7e_ENSG00000186807.9"; exon_number "8"; exon_id "a657b017-eb1c-4d38-b62f-e77cd0a5bb7e_ENSG00000186807.9.8";
chr10	/dev/stdin	CDS	47756639	47756732	.	+	2	gene_id "a657b017-eb1c-4d38-b62f-e77cd0a5bb7e_ENSG00000186807.9"; transcript_id "a657b017-eb1c-4d38-b62f-e77cd0a5bb7e_ENSG00000186807.9"; exon_number "8"; exon_id "a657b017-eb1c-4d38-b62f-e77cd0a5bb7e_ENSG00000186807.9.8";
chr10	/dev/stdin	exon	47758846	47758904	.	+	.	gene_id "a657b017-eb1c-4d38-b62f-e77cd0a5bb7e_ENSG00000186807.9"; transcript_id "a657b017-eb1c-4d38-b62f-e77cd0a5bb7e_ENSG00000186807.9"; exon_number "9"; exon_id "a657b017-eb1c-4d38-b62f-e77cd0a5bb7e_ENSG00000186807.9.9";
chr10	/dev/stdin	CDS	47758846	47758904	.	+	1	gene_id "a657b017-eb1c-4d38-b62f-e77cd0a5bb7e_ENSG00000186807.9"; transcript_id "a657b017-eb1c-4d38-b62f-e77cd0a5bb7e_ENSG00000186807.9"; exon_number "9"; exon_id "a657b017-eb1c-4d38-b62f-e77cd0a5bb7e_ENSG00000186807.9.9";
chr10	/dev/stdin	exon	47759650	47759772	.	+	.	gene_id "a657b017-eb1c-4d38-b62f-e77cd0a5bb7e_ENSG00000186807.9"; transcript_id "a657b017-eb1c-4d38-b62f-e77cd0a5bb7e_ENSG00000186807.9"; exon_number "10"; exon_id "a657b017-eb1c-4d38-b62f-e77cd0a5bb7e_ENSG00000186807.9.10";
chr10	/dev/stdin	CDS	47759650	47759772	.	+	2	gene_id "a657b017-eb1c-4d38-b62f-e77cd0a5bb7e_ENSG00000186807.9"; transcript_id "a657b017-eb1c-4d38-b62f-e77cd0a5bb7e_ENSG00000186807.9"; exon_number "10"; exon_id "a657b017-eb1c-4d38-b62f-e77cd0a5bb7e_ENSG00000186807.9.10";
chr10	/dev/stdin	exon	47762128	47763035	.	+	.	gene_id "a657b017-eb1c-4d38-b62f-e77cd0a5bb7e_ENSG00000186807.9"; transcript_id "a657b017-eb1c-4d38-b62f-e77cd0a5bb7e_ENSG00000186807.9"; exon_number "11"; exon_id "a657b017-eb1c-4d38-b62f-e77cd0a5bb7e_ENSG00000186807.9.11";
chr10	/dev/stdin	CDS	47762128	47763032	.	+	2	gene_id "a657b017-eb1c-4d38-b62f-e77cd0a5bb7e_ENSG00000186807.9"; transcript_id "a657b017-eb1c-4d38-b62f-e77cd0a5bb7e_ENSG00000186807.9"; exon_number "11"; exon_id "a657b017-eb1c-4d38-b62f-e77cd0a5bb7e_ENSG00000186807.9.11";
chr10	/dev/stdin	start_codon	47746937	47746939	.	+	0	gene_id "a657b017-eb1c-4d38-b62f-e77cd0a5bb7e_ENSG00000186807.9"; transcript_id "a657b017-eb1c-4d38-b62f-e77cd0a5bb7e_ENSG00000186807.9"; exon_number "1"; exon_id "a657b017-eb1c-4d38-b62f-e77cd0a5bb7e_ENSG00000186807.9.1";
chr10	/dev/stdin	stop_codon	47763033	47763035	.	+	0	gene_id "a657b017-eb1c-4d38-b62f-e77cd0a5bb7e_ENSG00000186807.9"; transcript_id "a657b017-eb1c-4d38-b62f-e77cd0a5bb7e_ENSG00000186807.9"; exon_number "11"; exon_id "a657b017-eb1c-4d38-b62f-e77cd0a5bb7e_ENSG00000186807.9.11";
chr10	/dev/stdin	transcript	47746937	47763035	.	+	.	gene_id "ce81f86e-ebef-4e62-aa99-5b328c5939cb_ENSG00000186807.9"; transcript_id "ce81f86e-ebef-4e62-aa99-5b328c5939cb_ENSG00000186807.9";
chr10	/dev/stdin	exon	47746937	47747132	.	+	.	gene_id "ce81f86e-ebef-4e62-aa99-5b328c5939cb_ENSG00000186807.9"; transcript_id "ce81f86e-ebef-4e62-aa99-5b328c5939cb_ENSG00000186807.9"; exon_number "1"; exon_id "ce81f86e-ebef-4e62-aa99-5b328c5939cb_ENSG00000186807.9.1";
chr10	/dev/stdin	CDS	47746937	47747132	.	+	0	gene_id "ce81f86e-ebef-4e62-aa99-5b328c5939cb_ENSG00000186807.9"; transcript_id "ce81f86e-ebef-4e62-aa99-5b328c5939cb_ENSG00000186807.9"; exon_number "1"; exon_id "ce81f86e-ebef-4e62-aa99-5b328c5939cb_ENSG00000186807.9.1";
chr10	/dev/stdin	exon	47751145	47751235	.	+	.	gene_id "ce81f86e-ebef-4e62-aa99-5b328c5939cb_ENSG00000186807.9"; transcript_id "ce81f86e-ebef-4e62-aa99-5b328c5939cb_ENSG00000186807.9"; exon_number "2"; exon_id "ce81f86e-ebef-4e62-aa99-5b328c5939cb_ENSG00000186807.9.2";
chr10	/dev/stdin	CDS	47751145	47751235	.	+	2	gene_id "ce81f86e-ebef-4e62-aa99-5b328c5939cb_ENSG00000186807.9"; transcript_id "ce81f86e-ebef-4e62-aa99-5b328c5939cb_ENSG00000186807.9"; exon_number "2"; exon_id "ce81f86e-ebef-4e62-aa99-5b328c5939cb_ENSG00000186807.9.2";
chr10	/dev/stdin	exon	47752291	47752499	.	+	.	gene_id "ce81f86e-ebef-4e62-aa99-5b328c5939cb_ENSG00000186807.9"; transcript_id "ce81f86e-ebef-4e62-aa99-5b328c5939cb_ENSG00000186807.9"; exon_number "3"; exon_id "ce81f86e-ebef-4e62-aa99-5b328c5939cb_ENSG00000186807.9.3";
chr10	/dev/stdin	CDS	47752291	47752499	.	+	1	gene_id "ce81f86e-ebef-4e62-aa99-5b328c5939cb_ENSG00000186807.9"; transcript_id "ce81f86e-ebef-4e62-aa99-5b328c5939cb_ENSG00000186807.9"; exon_number "3"; exon_id "ce81f86e-ebef-4e62-aa99-5b328c5939cb_ENSG00000186807.9.3";
chr10	/dev/stdin	exon	47753838	47753951	.	+	.	gene_id "ce81f86e-ebef-4e62-aa99-5b328c5939cb_ENSG00000186807.9"; transcript_id "ce81f86e-ebef-4e62-aa99-5b328c5939cb_ENSG00000186807.9"; exon_number "4"; exon_id "ce81f86e-ebef-4e62-aa99-5b328c5939cb_ENSG00000186807.9.4";
chr10	/dev/stdin	CDS	47753838	47753951	.	+	2	gene_id "ce81f86e-ebef-4e62-aa99-5b328c5939cb_ENSG00000186807.9"; transcript_id "ce81f86e-ebef-4e62-aa99-5b328c5939cb_ENSG00000186807.9"; exon_number "4"; exon_id "ce81f86e-ebef-4e62-aa99-5b328c5939cb_ENSG00000186807.9.4";
chr10	/dev/stdin	exon	47754715	47754805	.	+	.	gene_id "ce81f86e-ebef-4e62-aa99-5b328c5939cb_ENSG00000186807.9"; transcript_id "ce81f86e-ebef-4e62-aa99-5b328c5939cb_ENSG00000186807.9"; exon_number "5"; exon_id "ce81f86e-ebef-4e62-aa99-5b328c5939cb_ENSG00000186807.9.5";
chr10	/dev/stdin	CDS	47754715	47754805	.	+	2	gene_id "ce81f86e-ebef-4e62-aa99-5b328c5939cb_ENSG00000186807.9"; transcript_id "ce81f86e-ebef-4e62-aa99-5b328c5939cb_ENSG00000186807.9"; exon_number "5"; exon_id "ce81f86e-ebef-4e62-aa99-5b328c5939cb_ENSG00000186807.9.5";
chr10	/dev/stdin	exon	47755465	47755544	.	+	.	gene_id "ce81f86e-ebef-4e62-aa99-5b328c5939cb_ENSG00000186807.9"; transcript_id "ce81f86e-ebef-4e62-aa99-5b328c5939cb_ENSG00000186807.9"; exon_number "6"; exon_id "ce81f86e-ebef-4e62-aa99-5b328c5939cb_ENSG00000186807.9.6";
chr10	/dev/stdin	CDS	47755465	47755544	.	+	1	gene_id "ce81f86e-ebef-4e62-aa99-5b328c5939cb_ENSG00000186807.9"; transcript_id "ce81f86e-ebef-4e62-aa99-5b328c5939cb_ENSG00000186807.9"; exon_number "6"; exon_id "ce81f86e-ebef-4e62-aa99-5b328c5939cb_ENSG00000186807.9.6";
chr10	/dev/stdin	exon	47756033	47756092	.	+	.	gene_id "ce81f86e-ebef-4e62-aa99-5b328c5939cb_ENSG00000186807.9"; transcript_id "ce81f86e-ebef-4e62-aa99-5b328c5939cb_ENSG00000186807.9"; exon_number "7"; exon_id "ce81f86e-ebef-4e62-aa99-5b328c5939cb_ENSG00000186807.9.7";
chr10	/dev/stdin	CDS	47756033	47756092	.	+	2	gene_id "ce81f86e-ebef-4e62-aa99-5b328c5939cb_ENSG00000186807.9"; transcript_id "ce81f86e-ebef-4e62-aa99-5b328c5939cb_ENSG00000186807.9"; exon_number "7"; exon_id "ce81f86e-ebef-4e62-aa99-5b328c5939cb_ENSG00000186807.9.7";
chr10	/dev/stdin	exon	47756639	47756732	.	+	.	gene_id "ce81f86e-ebef-4e62-aa99-5b328c5939cb_ENSG00000186807.9"; transcript_id "ce81f86e-ebef-4e62-aa99-5b328c5939cb_ENSG00000186807.9"; exon_number "8"; exon_id "ce81f86e-ebef-4e62-aa99-5b328c5939cb_ENSG00000186807.9.8";
chr10	/dev/stdin	CDS	47756639	47756732	.	+	2	gene_id "ce81f86e-ebef-4e62-aa99-5b328c5939cb_ENSG00000186807.9"; transcript_id "ce81f86e-ebef-4e62-aa99-5b328c5939cb_ENSG00000186807.9"; exon_number "8"; exon_id "ce81f86e-ebef-4e62-aa99-5b328c5939cb_ENSG00000186807.9.8";
chr10	/dev/stdin	exon	47756972	47757067	.	+	.	gene_id "ce81f86e-ebef-4e62-aa99-5b328c5939cb_ENSG00000186807.9"; transcript_id "ce81f86e-ebef-4e62-aa99-5b328c5939cb_ENSG00000186807.9"; exon_number "9"; exon_id "ce81f86e-ebef-4e62-aa99-5b328c5939cb_ENSG00000186807.9.9";
chr10	/dev/stdin	CDS	47756972	47757067	.	+	1	gene_id "ce81f86e-ebef-4e62-aa99-5b328c5939cb_ENSG00000186807.9"; transcript_id "ce81f86e-ebef-4e62-aa99-5b328c5939cb_ENSG00000186807.9"; exon_number "9"; exon_id "ce81f86e-ebef-4e62-aa99-5b328c5939cb_ENSG00000186807.9.9";
chr10	/dev/stdin	exon	47758846	47758904	.	+	.	gene_id "ce81f86e-ebef-4e62-aa99-5b328c5939cb_ENSG00000186807.9"; transcript_id "ce81f86e-ebef-4e62-aa99-5b328c5939cb_ENSG00000186807.9"; exon_number "10"; exon_id "ce81f86e-ebef-4e62-aa99-5b328c5939cb_ENSG00000186807.9.10";
chr10	/dev/stdin	CDS	47758846	47758904	.	+	1	gene_id "ce81f86e-ebef-4e62-aa99-5b328c5939cb_ENSG00000186807.9"; transcript_id "ce81f86e-ebef-4e62-aa99-5b328c5939cb_ENSG00000186807.9"; exon_number "10"; exon_id "ce81f86e-ebef-4e62-aa99-5b328c5939cb_ENSG00000186807.9.10";
chr10	/dev/stdin	exon	47759650	47759772	.	+	.	gene_id "ce81f86e-ebef-4e62-aa99-5b328c5939cb_ENSG00000186807.9"; transcript_id "ce81f86e-ebef-4e62-aa99-5b328c5939cb_ENSG00000186807.9"; exon_number "11"; exon_id "ce81f86e-ebef-4e62-aa99-5b328c5939cb_ENSG00000186807.9.11";
chr10	/dev/stdin	CDS	47759650	47759772	.	+	2	gene_id "ce81f86e-ebef-4e62-aa99-5b328c5939cb_ENSG00000186807.9"; transcript_id "ce81f86e-ebef-4e62-aa99-5b328c5939cb_ENSG00000186807.9"; exon_number "11"; exon_id "ce81f86e-ebef-4e62-aa99-5b328c5939cb_ENSG00000186807.9.11";
chr10	/dev/stdin	exon	47762128	47763035	.	+	.	gene_id "ce81f86e-ebef-4e62-aa99-5b328c5939cb_ENSG00000186807.9"; transcript_id "ce81f86e-ebef-4e62-aa99-5b328c5939cb_ENSG00000186807.9"; exon_number "12"; exon_id "ce81f86e-ebef-4e62-aa99-5b328c5939cb_ENSG00000186807.9.12";
chr10	/dev/stdin	CDS	47762128	47763032	.	+	2	gene_id "ce81f86e-ebef-4e62-aa99-5b328c5939cb_ENSG00000186807.9"; transcript_id "ce81f86e-ebef-4e62-aa99-5b328c5939cb_ENSG00000186807.9"; exon_number "12"; exon_id "ce81f86e-ebef-4e62-aa99-5b328c5939cb_ENSG00000186807.9.12";
chr10	/dev/stdin	start_codon	47746937	47746939	.	+	0	gene_id "ce81f86e-ebef-4e62-aa99-5b328c5939cb_ENSG00000186807.9"; transcript_id "ce81f86e-ebef-4e62-aa99-5b328c5939cb_ENSG00000186807.9"; exon_number "1"; exon_id "ce81f86e-ebef-4e62-aa99-5b328c5939cb_ENSG00000186807.9.1";
chr10	/dev/stdin	stop_codon	47763033	47763035	.	+	0	gene_id "ce81f86e-ebef-4e62-aa99-5b328c5939cb_ENSG00000186807.9"; transcript_id "ce81f86e-ebef-4e62-aa99-5b328c5939cb_ENSG00000186807.9"; exon_number "12"; exon_id "ce81f86e-ebef-4e62-aa99-5b328c5939cb_ENSG00000186807.9.12";
chr10	/dev/stdin	transcript	47746937	47763035	.	+	.	gene_id "69c2a7d3-55fe-4e70-80a8-adae49d96dc9_ENSG00000186807.9"; transcript_id "69c2a7d3-55fe-4e70-80a8-adae49d96dc9_ENSG00000186807.9";
chr10	/dev/stdin	exon	47746937	47747132	.	+	.	gene_id "69c2a7d3-55fe-4e70-80a8-adae49d96dc9_ENSG00000186807.9"; transcript_id "69c2a7d3-55fe-4e70-80a8-adae49d96dc9_ENSG00000186807.9"; exon_number "1"; exon_id "69c2a7d3-55fe-4e70-80a8-adae49d96dc9_ENSG00000186807.9.1";
chr10	/dev/stdin	CDS	47746937	47747132	.	+	0	gene_id "69c2a7d3-55fe-4e70-80a8-adae49d96dc9_ENSG00000186807.9"; transcript_id "69c2a7d3-55fe-4e70-80a8-adae49d96dc9_ENSG00000186807.9"; exon_number "1"; exon_id "69c2a7d3-55fe-4e70-80a8-adae49d96dc9_ENSG00000186807.9.1";
chr10	/dev/stdin	exon	47751145	47751235	.	+	.	gene_id "69c2a7d3-55fe-4e70-80a8-adae49d96dc9_ENSG00000186807.9"; transcript_id "69c2a7d3-55fe-4e70-80a8-adae49d96dc9_ENSG00000186807.9"; exon_number "2"; exon_id "69c2a7d3-55fe-4e70-80a8-adae49d96dc9_ENSG00000186807.9.2";
chr10	/dev/stdin	CDS	47751145	47751235	.	+	2	gene_id "69c2a7d3-55fe-4e70-80a8-adae49d96dc9_ENSG00000186807.9"; transcript_id "69c2a7d3-55fe-4e70-80a8-adae49d96dc9_ENSG00000186807.9"; exon_number "2"; exon_id "69c2a7d3-55fe-4e70-80a8-adae49d96dc9_ENSG00000186807.9.2";
chr10	/dev/stdin	exon	47752405	47752499	.	+	.	gene_id "69c2a7d3-55fe-4e70-80a8-adae49d96dc9_ENSG00000186807.9"; transcript_id "69c2a7d3-55fe-4e70-80a8-adae49d96dc9_ENSG00000186807.9"; exon_number "3"; exon_id "69c2a7d3-55fe-4e70-80a8-adae49d96dc9_ENSG00000186807.9.3";
chr10	/dev/stdin	CDS	47752405	47752499	.	+	1	gene_id "69c2a7d3-55fe-4e70-80a8-adae49d96dc9_ENSG00000186807.9"; transcript_id "69c2a7d3-55fe-4e70-80a8-adae49d96dc9_ENSG00000186807.9"; exon_number "3"; exon_id "69c2a7d3-55fe-4e70-80a8-adae49d96dc9_ENSG00000186807.9.3";
chr10	/dev/stdin	exon	47753838	47753951	.	+	.	gene_id "69c2a7d3-55fe-4e70-80a8-adae49d96dc9_ENSG00000186807.9"; transcript_id "69c2a7d3-55fe-4e70-80a8-adae49d96dc9_ENSG00000186807.9"; exon_number "4"; exon_id "69c2a7d3-55fe-4e70-80a8-adae49d96dc9_ENSG00000186807.9.4";
chr10	/dev/stdin	CDS	47753838	47753951	.	+	2	gene_id "69c2a7d3-55fe-4e70-80a8-adae49d96dc9_ENSG00000186807.9"; transcript_id "69c2a7d3-55fe-4e70-80a8-adae49d96dc9_ENSG00000186807.9"; exon_number "4"; exon_id "69c2a7d3-55fe-4e70-80a8-adae49d96dc9_ENSG00000186807.9.4";
chr10	/dev/stdin	exon	47754715	47754805	.	+	.	gene_id "69c2a7d3-55fe-4e70-80a8-adae49d96dc9_ENSG00000186807.9"; transcript_id "69c2a7d3-55fe-4e70-80a8-adae49d96dc9_ENSG00000186807.9"; exon_number "5"; exon_id "69c2a7d3-55fe-4e70-80a8-adae49d96dc9_ENSG00000186807.9.5";
chr10	/dev/stdin	CDS	47754715	47754805	.	+	2	gene_id "69c2a7d3-55fe-4e70-80a8-adae49d96dc9_ENSG00000186807.9"; transcript_id "69c2a7d3-55fe-4e70-80a8-adae49d96dc9_ENSG00000186807.9"; exon_number "5"; exon_id "69c2a7d3-55fe-4e70-80a8-adae49d96dc9_ENSG00000186807.9.5";
chr10	/dev/stdin	exon	47755465	47755544	.	+	.	gene_id "69c2a7d3-55fe-4e70-80a8-adae49d96dc9_ENSG00000186807.9"; transcript_id "69c2a7d3-55fe-4e70-80a8-adae49d96dc9_ENSG00000186807.9"; exon_number "6"; exon_id "69c2a7d3-55fe-4e70-80a8-adae49d96dc9_ENSG00000186807.9.6";
chr10	/dev/stdin	CDS	47755465	47755544	.	+	1	gene_id "69c2a7d3-55fe-4e70-80a8-adae49d96dc9_ENSG00000186807.9"; transcript_id "69c2a7d3-55fe-4e70-80a8-adae49d96dc9_ENSG00000186807.9"; exon_number "6"; exon_id "69c2a7d3-55fe-4e70-80a8-adae49d96dc9_ENSG00000186807.9.6";
chr10	/dev/stdin	exon	47756041	47756092	.	+	.	gene_id "69c2a7d3-55fe-4e70-80a8-adae49d96dc9_ENSG00000186807.9"; transcript_id "69c2a7d3-55fe-4e70-80a8-adae49d96dc9_ENSG00000186807.9"; exon_number "7"; exon_id "69c2a7d3-55fe-4e70-80a8-adae49d96dc9_ENSG00000186807.9.7";
chr10	/dev/stdin	CDS	47756041	47756092	.	+	2	gene_id "69c2a7d3-55fe-4e70-80a8-adae49d96dc9_ENSG00000186807.9"; transcript_id "69c2a7d3-55fe-4e70-80a8-adae49d96dc9_ENSG00000186807.9"; exon_number "7"; exon_id "69c2a7d3-55fe-4e70-80a8-adae49d96dc9_ENSG00000186807.9.7";
chr10	/dev/stdin	exon	47756639	47756732	.	+	.	gene_id "69c2a7d3-55fe-4e70-80a8-adae49d96dc9_ENSG00000186807.9"; transcript_id "69c2a7d3-55fe-4e70-80a8-adae49d96dc9_ENSG00000186807.9"; exon_number "8"; exon_id "69c2a7d3-55fe-4e70-80a8-adae49d96dc9_ENSG00000186807.9.8";
chr10	/dev/stdin	CDS	47756639	47756732	.	+	1	gene_id "69c2a7d3-55fe-4e70-80a8-adae49d96dc9_ENSG00000186807.9"; transcript_id "69c2a7d3-55fe-4e70-80a8-adae49d96dc9_ENSG00000186807.9"; exon_number "8"; exon_id "69c2a7d3-55fe-4e70-80a8-adae49d96dc9_ENSG00000186807.9.8";
chr10	/dev/stdin	exon	47758846	47758904	.	+	.	gene_id "69c2a7d3-55fe-4e70-80a8-adae49d96dc9_ENSG00000186807.9"; transcript_id "69c2a7d3-55fe-4e70-80a8-adae49d96dc9_ENSG00000186807.9"; exon_number "9"; exon_id "69c2a7d3-55fe-4e70-80a8-adae49d96dc9_ENSG00000186807.9.9";
chr10	/dev/stdin	CDS	47758846	47758904	.	+	0	gene_id "69c2a7d3-55fe-4e70-80a8-adae49d96dc9_ENSG00000186807.9"; transcript_id "69c2a7d3-55fe-4e70-80a8-adae49d96dc9_ENSG00000186807.9"; exon_number "9"; exon_id "69c2a7d3-55fe-4e70-80a8-adae49d96dc9_ENSG00000186807.9.9";
chr10	/dev/stdin	exon	47759650	47759772	.	+	.	gene_id "69c2a7d3-55fe-4e70-80a8-adae49d96dc9_ENSG00000186807.9"; transcript_id "69c2a7d3-55fe-4e70-80a8-adae49d96dc9_ENSG00000186807.9"; exon_number "10"; exon_id "69c2a7d3-55fe-4e70-80a8-adae49d96dc9_ENSG00000186807.9.10";
chr10	/dev/stdin	CDS	47759650	47759772	.	+	1	gene_id "69c2a7d3-55fe-4e70-80a8-adae49d96dc9_ENSG00000186807.9"; transcript_id "69c2a7d3-55fe-4e70-80a8-adae49d96dc9_ENSG00000186807.9"; exon_number "10"; exon_id "69c2a7d3-55fe-4e70-80a8-adae49d96dc9_ENSG00000186807.9.10";
chr10	/dev/stdin	exon	47762128	47763035	.	+	.	gene_id "69c2a7d3-55fe-4e70-80a8-adae49d96dc9_ENSG00000186807.9"; transcript_id "69c2a7d3-55fe-4e70-80a8-adae49d96dc9_ENSG00000186807.9"; exon_number "11"; exon_id "69c2a7d3-55fe-4e70-80a8-adae49d96dc9_ENSG00000186807.9.11";
chr10	/dev/stdin	CDS	47762128	47763035	.	+	1	gene_id "69c2a7d3-55fe-4e70-80a8-adae49d96dc9_ENSG00000186807.9"; transcript_id "69c2a7d3-55fe-4e70-80a8-adae49d96dc9_ENSG00000186807.9"; exon_number "11"; exon_id "69c2a7d3-55fe-4e70-80a8-adae49d96dc9_ENSG00000186807.9.11";
chr10	/dev/stdin	start_codon	47746937	47746939	.	+	0	gene_id "69c2a7d3-55fe-4e70-80a8-adae49d96dc9_ENSG00000186807.9"; transcript_id "69c2a7d3-55fe-4e70-80a8-adae49d96dc9_ENSG00000186807.9"; exon_number "1"; exon_id "69c2a7d3-55fe-4e70-80a8-adae49d96dc9_ENSG00000186807.9.1";
chr10	/dev/stdin	transcript	47746937	47763035	.	+	.	gene_id "92a1efa8-7990-4f2e-bd7a-367bbd944052_ENSG00000186807.9"; transcript_id "92a1efa8-7990-4f2e-bd7a-367bbd944052_ENSG00000186807.9";
chr10	/dev/stdin	exon	47746937	47747132	.	+	.	gene_id "92a1efa8-7990-4f2e-bd7a-367bbd944052_ENSG00000186807.9"; transcript_id "92a1efa8-7990-4f2e-bd7a-367bbd944052_ENSG00000186807.9"; exon_number "1"; exon_id "92a1efa8-7990-4f2e-bd7a-367bbd944052_ENSG00000186807.9.1";
chr10	/dev/stdin	CDS	47746937	47747132	.	+	0	gene_id "92a1efa8-7990-4f2e-bd7a-367bbd944052_ENSG00000186807.9"; transcript_id "92a1efa8-7990-4f2e-bd7a-367bbd944052_ENSG00000186807.9"; exon_number "1"; exon_id "92a1efa8-7990-4f2e-bd7a-367bbd944052_ENSG00000186807.9.1";
chr10	/dev/stdin	exon	47751145	47751235	.	+	.	gene_id "92a1efa8-7990-4f2e-bd7a-367bbd944052_ENSG00000186807.9"; transcript_id "92a1efa8-7990-4f2e-bd7a-367bbd944052_ENSG00000186807.9"; exon_number "2"; exon_id "92a1efa8-7990-4f2e-bd7a-367bbd944052_ENSG00000186807.9.2";
chr10	/dev/stdin	CDS	47751145	47751235	.	+	2	gene_id "92a1efa8-7990-4f2e-bd7a-367bbd944052_ENSG00000186807.9"; transcript_id "92a1efa8-7990-4f2e-bd7a-367bbd944052_ENSG00000186807.9"; exon_number "2"; exon_id "92a1efa8-7990-4f2e-bd7a-367bbd944052_ENSG00000186807.9.2";
chr10	/dev/stdin	exon	47752405	47752499	.	+	.	gene_id "92a1efa8-7990-4f2e-bd7a-367bbd944052_ENSG00000186807.9"; transcript_id "92a1efa8-7990-4f2e-bd7a-367bbd944052_ENSG00000186807.9"; exon_number "3"; exon_id "92a1efa8-7990-4f2e-bd7a-367bbd944052_ENSG00000186807.9.3";
chr10	/dev/stdin	CDS	47752405	47752499	.	+	1	gene_id "92a1efa8-7990-4f2e-bd7a-367bbd944052_ENSG00000186807.9"; transcript_id "92a1efa8-7990-4f2e-bd7a-367bbd944052_ENSG00000186807.9"; exon_number "3"; exon_id "92a1efa8-7990-4f2e-bd7a-367bbd944052_ENSG00000186807.9.3";
chr10	/dev/stdin	exon	47753838	47753951	.	+	.	gene_id "92a1efa8-7990-4f2e-bd7a-367bbd944052_ENSG00000186807.9"; transcript_id "92a1efa8-7990-4f2e-bd7a-367bbd944052_ENSG00000186807.9"; exon_number "4"; exon_id "92a1efa8-7990-4f2e-bd7a-367bbd944052_ENSG00000186807.9.4";
chr10	/dev/stdin	CDS	47753838	47753951	.	+	2	gene_id "92a1efa8-7990-4f2e-bd7a-367bbd944052_ENSG00000186807.9"; transcript_id "92a1efa8-7990-4f2e-bd7a-367bbd944052_ENSG00000186807.9"; exon_number "4"; exon_id "92a1efa8-7990-4f2e-bd7a-367bbd944052_ENSG00000186807.9.4";
chr10	/dev/stdin	exon	47754715	47754805	.	+	.	gene_id "92a1efa8-7990-4f2e-bd7a-367bbd944052_ENSG00000186807.9"; transcript_id "92a1efa8-7990-4f2e-bd7a-367bbd944052_ENSG00000186807.9"; exon_number "5"; exon_id "92a1efa8-7990-4f2e-bd7a-367bbd944052_ENSG00000186807.9.5";
chr10	/dev/stdin	CDS	47754715	47754805	.	+	2	gene_id "92a1efa8-7990-4f2e-bd7a-367bbd944052_ENSG00000186807.9"; transcript_id "92a1efa8-7990-4f2e-bd7a-367bbd944052_ENSG00000186807.9"; exon_number "5"; exon_id "92a1efa8-7990-4f2e-bd7a-367bbd944052_ENSG00000186807.9.5";
chr10	/dev/stdin	exon	47754934	47755544	.	+	.	gene_id "92a1efa8-7990-4f2e-bd7a-367bbd944052_ENSG00000186807.9"; transcript_id "92a1efa8-7990-4f2e-bd7a-367bbd944052_ENSG00000186807.9"; exon_number "6"; exon_id "92a1efa8-7990-4f2e-bd7a-367bbd944052_ENSG00000186807.9.6";
chr10	/dev/stdin	CDS	47754934	47755544	.	+	1	gene_id "92a1efa8-7990-4f2e-bd7a-367bbd944052_ENSG00000186807.9"; transcript_id "92a1efa8-7990-4f2e-bd7a-367bbd944052_ENSG00000186807.9"; exon_number "6"; exon_id "92a1efa8-7990-4f2e-bd7a-367bbd944052_ENSG00000186807.9.6";
chr10	/dev/stdin	exon	47756033	47756092	.	+	.	gene_id "92a1efa8-7990-4f2e-bd7a-367bbd944052_ENSG00000186807.9"; transcript_id "92a1efa8-7990-4f2e-bd7a-367bbd944052_ENSG00000186807.9"; exon_number "7"; exon_id "92a1efa8-7990-4f2e-bd7a-367bbd944052_ENSG00000186807.9.7";
chr10	/dev/stdin	CDS	47756033	47756092	.	+	2	gene_id "92a1efa8-7990-4f2e-bd7a-367bbd944052_ENSG00000186807.9"; transcript_id "92a1efa8-7990-4f2e-bd7a-367bbd944052_ENSG00000186807.9"; exon_number "7"; exon_id "92a1efa8-7990-4f2e-bd7a-367bbd944052_ENSG00000186807.9.7";
chr10	/dev/stdin	exon	47756639	47756732	.	+	.	gene_id "92a1efa8-7990-4f2e-bd7a-367bbd944052_ENSG00000186807.9"; transcript_id "92a1efa8-7990-4f2e-bd7a-367bbd944052_ENSG00000186807.9"; exon_number "8"; exon_id "92a1efa8-7990-4f2e-bd7a-367bbd944052_ENSG00000186807.9.8";
chr10	/dev/stdin	CDS	47756639	47756732	.	+	2	gene_id "92a1efa8-7990-4f2e-bd7a-367bbd944052_ENSG00000186807.9"; transcript_id "92a1efa8-7990-4f2e-bd7a-367bbd944052_ENSG00000186807.9"; exon_number "8"; exon_id "92a1efa8-7990-4f2e-bd7a-367bbd944052_ENSG00000186807.9.8";
chr10	/dev/stdin	exon	47756972	47757067	.	+	.	gene_id "92a1efa8-7990-4f2e-bd7a-367bbd944052_ENSG00000186807.9"; transcript_id "92a1efa8-7990-4f2e-bd7a-367bbd944052_ENSG00000186807.9"; exon_number "9"; exon_id "92a1efa8-7990-4f2e-bd7a-367bbd944052_ENSG00000186807.9.9";
chr10	/dev/stdin	CDS	47756972	47757067	.	+	1	gene_id "92a1efa8-7990-4f2e-bd7a-367bbd944052_ENSG00000186807.9"; transcript_id "92a1efa8-7990-4f2e-bd7a-367bbd944052_ENSG00000186807.9"; exon_number "9"; exon_id "92a1efa8-7990-4f2e-bd7a-367bbd944052_ENSG00000186807.9.9";
chr10	/dev/stdin	exon	47758846	47758904	.	+	.	gene_id "92a1efa8-7990-4f2e-bd7a-367bbd944052_ENSG00000186807.9"; transcript_id "92a1efa8-7990-4f2e-bd7a-367bbd944052_ENSG00000186807.9"; exon_number "10"; exon_id "92a1efa8-7990-4f2e-bd7a-367bbd944052_ENSG00000186807.9.10";
chr10	/dev/stdin	CDS	47758846	47758904	.	+	1	gene_id "92a1efa8-7990-4f2e-bd7a-367bbd944052_ENSG00000186807.9"; transcript_id "92a1efa8-7990-4f2e-bd7a-367bbd944052_ENSG00000186807.9"; exon_number "10"; exon_id "92a1efa8-7990-4f2e-bd7a-367bbd944052_ENSG00000186807.9.10";
chr10	/dev/stdin	exon	47759650	47759772	.	+	.	gene_id "92a1efa8-7990-4f2e-bd7a-367bbd944052_ENSG00000186807.9"; transcript_id "92a1efa8-7990-4f2e-bd7a-367bbd944052_ENSG00000186807.9"; exon_number "11"; exon_id "92a1efa8-7990-4f2e-bd7a-367bbd944052_ENSG00000186807.9.11";
chr10	/dev/stdin	CDS	47759650	47759772	.	+	2	gene_id "92a1efa8-7990-4f2e-bd7a-367bbd944052_ENSG00000186807.9"; transcript_id "92a1efa8-7990-4f2e-bd7a-367bbd944052_ENSG00000186807.9"; exon_number "11"; exon_id "92a1efa8-7990-4f2e-bd7a-367bbd944052_ENSG00000186807.9.11";
chr10	/dev/stdin	exon	47762128	47763035	.	+	.	gene_id "92a1efa8-7990-4f2e-bd7a-367bbd944052_ENSG00000186807.9"; transcript_id "92a1efa8-7990-4f2e-bd7a-367bbd944052_ENSG00000186807.9"; exon_number "12"; exon_id "92a1efa8-7990-4f2e-bd7a-367bbd944052_ENSG00000186807.9.12";
chr10	/dev/stdin	CDS	47762128	47763032	.	+	2	gene_id "92a1efa8-7990-4f2e-bd7a-367bbd944052_ENSG00000186807.9"; transcript_id "92a1efa8-7990-4f2e-bd7a-367bbd944052_ENSG00000186807.9"; exon_number "12"; exon_id "92a1efa8-7990-4f2e-bd7a-367bbd944052_ENSG00000186807.9.12";
chr10	/dev/stdin	start_codon	47746937	47746939	.	+	0	gene_id "92a1efa8-7990-4f2e-bd7a-367bbd944052_ENSG00000186807.9"; transcript_id "92a1efa8-7990-4f2e-bd7a-367bbd944052_ENSG00000186807.9"; exon_number "1"; exon_id "92a1efa8-7990-4f2e-bd7a-367bbd944052_ENSG00000186807.9.1";
chr10	/dev/stdin	stop_codon	47763033	47763035	.	+	0	gene_id "92a1efa8-7990-4f2e-bd7a-367bbd944052_ENSG00000186807.9"; transcript_id "92a1efa8-7990-4f2e-bd7a-367bbd944052_ENSG00000186807.9"; exon_number "12"; exon_id "92a1efa8-7990-4f2e-bd7a-367bbd944052_ENSG00000186807.9.12";
chr10	/dev/stdin	transcript	47746937	47763035	.	+	.	gene_id "6c22242a-4d18-42c2-ac22-cfcf2cfe5d9e_ENSG00000186807.9"; transcript_id "6c22242a-4d18-42c2-ac22-cfcf2cfe5d9e_ENSG00000186807.9";
chr10	/dev/stdin	exon	47746937	47747132	.	+	.	gene_id "6c22242a-4d18-42c2-ac22-cfcf2cfe5d9e_ENSG00000186807.9"; transcript_id "6c22242a-4d18-42c2-ac22-cfcf2cfe5d9e_ENSG00000186807.9"; exon_number "1"; exon_id "6c22242a-4d18-42c2-ac22-cfcf2cfe5d9e_ENSG00000186807.9.1";
chr10	/dev/stdin	CDS	47746937	47747132	.	+	0	gene_id "6c22242a-4d18-42c2-ac22-cfcf2cfe5d9e_ENSG00000186807.9"; transcript_id "6c22242a-4d18-42c2-ac22-cfcf2cfe5d9e_ENSG00000186807.9"; exon_number "1"; exon_id "6c22242a-4d18-42c2-ac22-cfcf2cfe5d9e_ENSG00000186807.9.1";
chr10	/dev/stdin	exon	47751145	47751235	.	+	.	gene_id "6c22242a-4d18-42c2-ac22-cfcf2cfe5d9e_ENSG00000186807.9"; transcript_id "6c22242a-4d18-42c2-ac22-cfcf2cfe5d9e_ENSG00000186807.9"; exon_number "2"; exon_id "6c22242a-4d18-42c2-ac22-cfcf2cfe5d9e_ENSG00000186807.9.2";
chr10	/dev/stdin	CDS	47751145	47751235	.	+	2	gene_id "6c22242a-4d18-42c2-ac22-cfcf2cfe5d9e_ENSG00000186807.9"; transcript_id "6c22242a-4d18-42c2-ac22-cfcf2cfe5d9e_ENSG00000186807.9"; exon_number "2"; exon_id "6c22242a-4d18-42c2-ac22-cfcf2cfe5d9e_ENSG00000186807.9.2";
chr10	/dev/stdin	exon	47752405	47752499	.	+	.	gene_id "6c22242a-4d18-42c2-ac22-cfcf2cfe5d9e_ENSG00000186807.9"; transcript_id "6c22242a-4d18-42c2-ac22-cfcf2cfe5d9e_ENSG00000186807.9"; exon_number "3"; exon_id "6c22242a-4d18-42c2-ac22-cfcf2cfe5d9e_ENSG00000186807.9.3";
chr10	/dev/stdin	CDS	47752405	47752499	.	+	1	gene_id "6c22242a-4d18-42c2-ac22-cfcf2cfe5d9e_ENSG00000186807.9"; transcript_id "6c22242a-4d18-42c2-ac22-cfcf2cfe5d9e_ENSG00000186807.9"; exon_number "3"; exon_id "6c22242a-4d18-42c2-ac22-cfcf2cfe5d9e_ENSG00000186807.9.3";
chr10	/dev/stdin	exon	47753838	47753951	.	+	.	gene_id "6c22242a-4d18-42c2-ac22-cfcf2cfe5d9e_ENSG00000186807.9"; transcript_id "6c22242a-4d18-42c2-ac22-cfcf2cfe5d9e_ENSG00000186807.9"; exon_number "4"; exon_id "6c22242a-4d18-42c2-ac22-cfcf2cfe5d9e_ENSG00000186807.9.4";
chr10	/dev/stdin	CDS	47753838	47753951	.	+	2	gene_id "6c22242a-4d18-42c2-ac22-cfcf2cfe5d9e_ENSG00000186807.9"; transcript_id "6c22242a-4d18-42c2-ac22-cfcf2cfe5d9e_ENSG00000186807.9"; exon_number "4"; exon_id "6c22242a-4d18-42c2-ac22-cfcf2cfe5d9e_ENSG00000186807.9.4";
chr10	/dev/stdin	exon	47754715	47754805	.	+	.	gene_id "6c22242a-4d18-42c2-ac22-cfcf2cfe5d9e_ENSG00000186807.9"; transcript_id "6c22242a-4d18-42c2-ac22-cfcf2cfe5d9e_ENSG00000186807.9"; exon_number "5"; exon_id "6c22242a-4d18-42c2-ac22-cfcf2cfe5d9e_ENSG00000186807.9.5";
chr10	/dev/stdin	CDS	47754715	47754805	.	+	2	gene_id "6c22242a-4d18-42c2-ac22-cfcf2cfe5d9e_ENSG00000186807.9"; transcript_id "6c22242a-4d18-42c2-ac22-cfcf2cfe5d9e_ENSG00000186807.9"; exon_number "5"; exon_id "6c22242a-4d18-42c2-ac22-cfcf2cfe5d9e_ENSG00000186807.9.5";
chr10	/dev/stdin	exon	47755465	47755544	.	+	.	gene_id "6c22242a-4d18-42c2-ac22-cfcf2cfe5d9e_ENSG00000186807.9"; transcript_id "6c22242a-4d18-42c2-ac22-cfcf2cfe5d9e_ENSG00000186807.9"; exon_number "6"; exon_id "6c22242a-4d18-42c2-ac22-cfcf2cfe5d9e_ENSG00000186807.9.6";
chr10	/dev/stdin	CDS	47755465	47755544	.	+	1	gene_id "6c22242a-4d18-42c2-ac22-cfcf2cfe5d9e_ENSG00000186807.9"; transcript_id "6c22242a-4d18-42c2-ac22-cfcf2cfe5d9e_ENSG00000186807.9"; exon_number "6"; exon_id "6c22242a-4d18-42c2-ac22-cfcf2cfe5d9e_ENSG00000186807.9.6";
chr10	/dev/stdin	exon	47756033	47756092	.	+	.	gene_id "6c22242a-4d18-42c2-ac22-cfcf2cfe5d9e_ENSG00000186807.9"; transcript_id "6c22242a-4d18-42c2-ac22-cfcf2cfe5d9e_ENSG00000186807.9"; exon_number "7"; exon_id "6c22242a-4d18-42c2-ac22-cfcf2cfe5d9e_ENSG00000186807.9.7";
chr10	/dev/stdin	CDS	47756033	47756092	.	+	2	gene_id "6c22242a-4d18-42c2-ac22-cfcf2cfe5d9e_ENSG00000186807.9"; transcript_id "6c22242a-4d18-42c2-ac22-cfcf2cfe5d9e_ENSG00000186807.9"; exon_number "7"; exon_id "6c22242a-4d18-42c2-ac22-cfcf2cfe5d9e_ENSG00000186807.9.7";
chr10	/dev/stdin	exon	47756655	47756732	.	+	.	gene_id "6c22242a-4d18-42c2-ac22-cfcf2cfe5d9e_ENSG00000186807.9"; transcript_id "6c22242a-4d18-42c2-ac22-cfcf2cfe5d9e_ENSG00000186807.9"; exon_number "8"; exon_id "6c22242a-4d18-42c2-ac22-cfcf2cfe5d9e_ENSG00000186807.9.8";
chr10	/dev/stdin	CDS	47756655	47756732	.	+	2	gene_id "6c22242a-4d18-42c2-ac22-cfcf2cfe5d9e_ENSG00000186807.9"; transcript_id "6c22242a-4d18-42c2-ac22-cfcf2cfe5d9e_ENSG00000186807.9"; exon_number "8"; exon_id "6c22242a-4d18-42c2-ac22-cfcf2cfe5d9e_ENSG00000186807.9.8";
chr10	/dev/stdin	exon	47756972	47757067	.	+	.	gene_id "6c22242a-4d18-42c2-ac22-cfcf2cfe5d9e_ENSG00000186807.9"; transcript_id "6c22242a-4d18-42c2-ac22-cfcf2cfe5d9e_ENSG00000186807.9"; exon_number "9"; exon_id "6c22242a-4d18-42c2-ac22-cfcf2cfe5d9e_ENSG00000186807.9.9";
chr10	/dev/stdin	CDS	47756972	47757067	.	+	2	gene_id "6c22242a-4d18-42c2-ac22-cfcf2cfe5d9e_ENSG00000186807.9"; transcript_id "6c22242a-4d18-42c2-ac22-cfcf2cfe5d9e_ENSG00000186807.9"; exon_number "9"; exon_id "6c22242a-4d18-42c2-ac22-cfcf2cfe5d9e_ENSG00000186807.9.9";
chr10	/dev/stdin	exon	47758846	47758904	.	+	.	gene_id "6c22242a-4d18-42c2-ac22-cfcf2cfe5d9e_ENSG00000186807.9"; transcript_id "6c22242a-4d18-42c2-ac22-cfcf2cfe5d9e_ENSG00000186807.9"; exon_number "10"; exon_id "6c22242a-4d18-42c2-ac22-cfcf2cfe5d9e_ENSG00000186807.9.10";
chr10	/dev/stdin	CDS	47758846	47758904	.	+	2	gene_id "6c22242a-4d18-42c2-ac22-cfcf2cfe5d9e_ENSG00000186807.9"; transcript_id "6c22242a-4d18-42c2-ac22-cfcf2cfe5d9e_ENSG00000186807.9"; exon_number "10"; exon_id "6c22242a-4d18-42c2-ac22-cfcf2cfe5d9e_ENSG00000186807.9.10";
chr10	/dev/stdin	exon	47759650	47759772	.	+	.	gene_id "6c22242a-4d18-42c2-ac22-cfcf2cfe5d9e_ENSG00000186807.9"; transcript_id "6c22242a-4d18-42c2-ac22-cfcf2cfe5d9e_ENSG00000186807.9"; exon_number "11"; exon_id "6c22242a-4d18-42c2-ac22-cfcf2cfe5d9e_ENSG00000186807.9.11";
chr10	/dev/stdin	CDS	47759650	47759772	.	+	0	gene_id "6c22242a-4d18-42c2-ac22-cfcf2cfe5d9e_ENSG00000186807.9"; transcript_id "6c22242a-4d18-42c2-ac22-cfcf2cfe5d9e_ENSG00000186807.9"; exon_number "11"; exon_id "6c22242a-4d18-42c2-ac22-cfcf2cfe5d9e_ENSG00000186807.9.11";
chr10	/dev/stdin	exon	47762128	47763035	.	+	.	gene_id "6c22242a-4d18-42c2-ac22-cfcf2cfe5d9e_ENSG00000186807.9"; transcript_id "6c22242a-4d18-42c2-ac22-cfcf2cfe5d9e_ENSG00000186807.9"; exon_number "12"; exon_id "6c22242a-4d18-42c2-ac22-cfcf2cfe5d9e_ENSG00000186807.9.12";
chr10	/dev/stdin	CDS	47762128	47763035	.	+	0	gene_id "6c22242a-4d18-42c2-ac22-cfcf2cfe5d9e_ENSG00000186807.9"; transcript_id "6c22242a-4d18-42c2-ac22-cfcf2cfe5d9e_ENSG00000186807.9"; exon_number "12"; exon_id "6c22242a-4d18-42c2-ac22-cfcf2cfe5d9e_ENSG00000186807.9.12";
chr10	/dev/stdin	start_codon	47746937	47746939	.	+	0	gene_id "6c22242a-4d18-42c2-ac22-cfcf2cfe5d9e_ENSG00000186807.9"; transcript_id "6c22242a-4d18-42c2-ac22-cfcf2cfe5d9e_ENSG00000186807.9"; exon_number "1"; exon_id "6c22242a-4d18-42c2-ac22-cfcf2cfe5d9e_ENSG00000186807.9.1";
chr10	/dev/stdin	transcript	47746937	47763035	.	+	.	gene_id "b3944b21-2157-4303-b0ba-8ec2f89a9312_ENSG00000186807.9"; transcript_id "b3944b21-2157-4303-b0ba-8ec2f89a9312_ENSG00000186807.9";
chr10	/dev/stdin	exon	47746937	47747132	.	+	.	gene_id "b3944b21-2157-4303-b0ba-8ec2f89a9312_ENSG00000186807.9"; transcript_id "b3944b21-2157-4303-b0ba-8ec2f89a9312_ENSG00000186807.9"; exon_number "1"; exon_id "b3944b21-2157-4303-b0ba-8ec2f89a9312_ENSG00000186807.9.1";
chr10	/dev/stdin	CDS	47746937	47747132	.	+	0	gene_id "b3944b21-2157-4303-b0ba-8ec2f89a9312_ENSG00000186807.9"; transcript_id "b3944b21-2157-4303-b0ba-8ec2f89a9312_ENSG00000186807.9"; exon_number "1"; exon_id "b3944b21-2157-4303-b0ba-8ec2f89a9312_ENSG00000186807.9.1";
chr10	/dev/stdin	exon	47751145	47751235	.	+	.	gene_id "b3944b21-2157-4303-b0ba-8ec2f89a9312_ENSG00000186807.9"; transcript_id "b3944b21-2157-4303-b0ba-8ec2f89a9312_ENSG00000186807.9"; exon_number "2"; exon_id "b3944b21-2157-4303-b0ba-8ec2f89a9312_ENSG00000186807.9.2";
chr10	/dev/stdin	CDS	47751145	47751235	.	+	2	gene_id "b3944b21-2157-4303-b0ba-8ec2f89a9312_ENSG00000186807.9"; transcript_id "b3944b21-2157-4303-b0ba-8ec2f89a9312_ENSG00000186807.9"; exon_number "2"; exon_id "b3944b21-2157-4303-b0ba-8ec2f89a9312_ENSG00000186807.9.2";
chr10	/dev/stdin	exon	47752405	47752499	.	+	.	gene_id "b3944b21-2157-4303-b0ba-8ec2f89a9312_ENSG00000186807.9"; transcript_id "b3944b21-2157-4303-b0ba-8ec2f89a9312_ENSG00000186807.9"; exon_number "3"; exon_id "b3944b21-2157-4303-b0ba-8ec2f89a9312_ENSG00000186807.9.3";
chr10	/dev/stdin	CDS	47752405	47752499	.	+	1	gene_id "b3944b21-2157-4303-b0ba-8ec2f89a9312_ENSG00000186807.9"; transcript_id "b3944b21-2157-4303-b0ba-8ec2f89a9312_ENSG00000186807.9"; exon_number "3"; exon_id "b3944b21-2157-4303-b0ba-8ec2f89a9312_ENSG00000186807.9.3";
chr10	/dev/stdin	exon	47753838	47753951	.	+	.	gene_id "b3944b21-2157-4303-b0ba-8ec2f89a9312_ENSG00000186807.9"; transcript_id "b3944b21-2157-4303-b0ba-8ec2f89a9312_ENSG00000186807.9"; exon_number "4"; exon_id "b3944b21-2157-4303-b0ba-8ec2f89a9312_ENSG00000186807.9.4";
chr10	/dev/stdin	CDS	47753838	47753951	.	+	2	gene_id "b3944b21-2157-4303-b0ba-8ec2f89a9312_ENSG00000186807.9"; transcript_id "b3944b21-2157-4303-b0ba-8ec2f89a9312_ENSG00000186807.9"; exon_number "4"; exon_id "b3944b21-2157-4303-b0ba-8ec2f89a9312_ENSG00000186807.9.4";
chr10	/dev/stdin	exon	47754715	47754805	.	+	.	gene_id "b3944b21-2157-4303-b0ba-8ec2f89a9312_ENSG00000186807.9"; transcript_id "b3944b21-2157-4303-b0ba-8ec2f89a9312_ENSG00000186807.9"; exon_number "5"; exon_id "b3944b21-2157-4303-b0ba-8ec2f89a9312_ENSG00000186807.9.5";
chr10	/dev/stdin	CDS	47754715	47754805	.	+	2	gene_id "b3944b21-2157-4303-b0ba-8ec2f89a9312_ENSG00000186807.9"; transcript_id "b3944b21-2157-4303-b0ba-8ec2f89a9312_ENSG00000186807.9"; exon_number "5"; exon_id "b3944b21-2157-4303-b0ba-8ec2f89a9312_ENSG00000186807.9.5";
chr10	/dev/stdin	exon	47755465	47755544	.	+	.	gene_id "b3944b21-2157-4303-b0ba-8ec2f89a9312_ENSG00000186807.9"; transcript_id "b3944b21-2157-4303-b0ba-8ec2f89a9312_ENSG00000186807.9"; exon_number "6"; exon_id "b3944b21-2157-4303-b0ba-8ec2f89a9312_ENSG00000186807.9.6";
chr10	/dev/stdin	CDS	47755465	47755544	.	+	1	gene_id "b3944b21-2157-4303-b0ba-8ec2f89a9312_ENSG00000186807.9"; transcript_id "b3944b21-2157-4303-b0ba-8ec2f89a9312_ENSG00000186807.9"; exon_number "6"; exon_id "b3944b21-2157-4303-b0ba-8ec2f89a9312_ENSG00000186807.9.6";
chr10	/dev/stdin	exon	47756041	47756092	.	+	.	gene_id "b3944b21-2157-4303-b0ba-8ec2f89a9312_ENSG00000186807.9"; transcript_id "b3944b21-2157-4303-b0ba-8ec2f89a9312_ENSG00000186807.9"; exon_number "7"; exon_id "b3944b21-2157-4303-b0ba-8ec2f89a9312_ENSG00000186807.9.7";
chr10	/dev/stdin	CDS	47756041	47756092	.	+	2	gene_id "b3944b21-2157-4303-b0ba-8ec2f89a9312_ENSG00000186807.9"; transcript_id "b3944b21-2157-4303-b0ba-8ec2f89a9312_ENSG00000186807.9"; exon_number "7"; exon_id "b3944b21-2157-4303-b0ba-8ec2f89a9312_ENSG00000186807.9.7";
chr10	/dev/stdin	exon	47756972	47757067	.	+	.	gene_id "b3944b21-2157-4303-b0ba-8ec2f89a9312_ENSG00000186807.9"; transcript_id "b3944b21-2157-4303-b0ba-8ec2f89a9312_ENSG00000186807.9"; exon_number "8"; exon_id "b3944b21-2157-4303-b0ba-8ec2f89a9312_ENSG00000186807.9.8";
chr10	/dev/stdin	CDS	47756972	47757067	.	+	1	gene_id "b3944b21-2157-4303-b0ba-8ec2f89a9312_ENSG00000186807.9"; transcript_id "b3944b21-2157-4303-b0ba-8ec2f89a9312_ENSG00000186807.9"; exon_number "8"; exon_id "b3944b21-2157-4303-b0ba-8ec2f89a9312_ENSG00000186807.9.8";
chr10	/dev/stdin	exon	47759650	47759772	.	+	.	gene_id "b3944b21-2157-4303-b0ba-8ec2f89a9312_ENSG00000186807.9"; transcript_id "b3944b21-2157-4303-b0ba-8ec2f89a9312_ENSG00000186807.9"; exon_number "9"; exon_id "b3944b21-2157-4303-b0ba-8ec2f89a9312_ENSG00000186807.9.9";
chr10	/dev/stdin	CDS	47759650	47759772	.	+	1	gene_id "b3944b21-2157-4303-b0ba-8ec2f89a9312_ENSG00000186807.9"; transcript_id "b3944b21-2157-4303-b0ba-8ec2f89a9312_ENSG00000186807.9"; exon_number "9"; exon_id "b3944b21-2157-4303-b0ba-8ec2f89a9312_ENSG00000186807.9.9";
chr10	/dev/stdin	exon	47762128	47763035	.	+	.	gene_id "b3944b21-2157-4303-b0ba-8ec2f89a9312_ENSG00000186807.9"; transcript_id "b3944b21-2157-4303-b0ba-8ec2f89a9312_ENSG00000186807.9"; exon_number "10"; exon_id "b3944b21-2157-4303-b0ba-8ec2f89a9312_ENSG00000186807.9.10";
chr10	/dev/stdin	CDS	47762128	47763035	.	+	1	gene_id "b3944b21-2157-4303-b0ba-8ec2f89a9312_ENSG00000186807.9"; transcript_id "b3944b21-2157-4303-b0ba-8ec2f89a9312_ENSG00000186807.9"; exon_number "10"; exon_id "b3944b21-2157-4303-b0ba-8ec2f89a9312_ENSG00000186807.9.10";
chr10	/dev/stdin	start_codon	47746937	47746939	.	+	0	gene_id "b3944b21-2157-4303-b0ba-8ec2f89a9312_ENSG00000186807.9"; transcript_id "b3944b21-2157-4303-b0ba-8ec2f89a9312_ENSG00000186807.9"; exon_number "1"; exon_id "b3944b21-2157-4303-b0ba-8ec2f89a9312_ENSG00000186807.9.1";
chr10	/dev/stdin	transcript	47746937	47763035	.	+	.	gene_id "41596ea4-2a0a-4f39-b06b-f0da35be8efd_ENSG00000186807.9"; transcript_id "41596ea4-2a0a-4f39-b06b-f0da35be8efd_ENSG00000186807.9";
chr10	/dev/stdin	exon	47746937	47747132	.	+	.	gene_id "41596ea4-2a0a-4f39-b06b-f0da35be8efd_ENSG00000186807.9"; transcript_id "41596ea4-2a0a-4f39-b06b-f0da35be8efd_ENSG00000186807.9"; exon_number "1"; exon_id "41596ea4-2a0a-4f39-b06b-f0da35be8efd_ENSG00000186807.9.1";
chr10	/dev/stdin	CDS	47746937	47747132	.	+	0	gene_id "41596ea4-2a0a-4f39-b06b-f0da35be8efd_ENSG00000186807.9"; transcript_id "41596ea4-2a0a-4f39-b06b-f0da35be8efd_ENSG00000186807.9"; exon_number "1"; exon_id "41596ea4-2a0a-4f39-b06b-f0da35be8efd_ENSG00000186807.9.1";
chr10	/dev/stdin	exon	47751145	47751235	.	+	.	gene_id "41596ea4-2a0a-4f39-b06b-f0da35be8efd_ENSG00000186807.9"; transcript_id "41596ea4-2a0a-4f39-b06b-f0da35be8efd_ENSG00000186807.9"; exon_number "2"; exon_id "41596ea4-2a0a-4f39-b06b-f0da35be8efd_ENSG00000186807.9.2";
chr10	/dev/stdin	CDS	47751145	47751235	.	+	2	gene_id "41596ea4-2a0a-4f39-b06b-f0da35be8efd_ENSG00000186807.9"; transcript_id "41596ea4-2a0a-4f39-b06b-f0da35be8efd_ENSG00000186807.9"; exon_number "2"; exon_id "41596ea4-2a0a-4f39-b06b-f0da35be8efd_ENSG00000186807.9.2";
chr10	/dev/stdin	exon	47752405	47752499	.	+	.	gene_id "41596ea4-2a0a-4f39-b06b-f0da35be8efd_ENSG00000186807.9"; transcript_id "41596ea4-2a0a-4f39-b06b-f0da35be8efd_ENSG00000186807.9"; exon_number "3"; exon_id "41596ea4-2a0a-4f39-b06b-f0da35be8efd_ENSG00000186807.9.3";
chr10	/dev/stdin	CDS	47752405	47752499	.	+	1	gene_id "41596ea4-2a0a-4f39-b06b-f0da35be8efd_ENSG00000186807.9"; transcript_id "41596ea4-2a0a-4f39-b06b-f0da35be8efd_ENSG00000186807.9"; exon_number "3"; exon_id "41596ea4-2a0a-4f39-b06b-f0da35be8efd_ENSG00000186807.9.3";
chr10	/dev/stdin	exon	47753838	47753951	.	+	.	gene_id "41596ea4-2a0a-4f39-b06b-f0da35be8efd_ENSG00000186807.9"; transcript_id "41596ea4-2a0a-4f39-b06b-f0da35be8efd_ENSG00000186807.9"; exon_number "4"; exon_id "41596ea4-2a0a-4f39-b06b-f0da35be8efd_ENSG00000186807.9.4";
chr10	/dev/stdin	CDS	47753838	47753951	.	+	2	gene_id "41596ea4-2a0a-4f39-b06b-f0da35be8efd_ENSG00000186807.9"; transcript_id "41596ea4-2a0a-4f39-b06b-f0da35be8efd_ENSG00000186807.9"; exon_number "4"; exon_id "41596ea4-2a0a-4f39-b06b-f0da35be8efd_ENSG00000186807.9.4";
chr10	/dev/stdin	exon	47754715	47754805	.	+	.	gene_id "41596ea4-2a0a-4f39-b06b-f0da35be8efd_ENSG00000186807.9"; transcript_id "41596ea4-2a0a-4f39-b06b-f0da35be8efd_ENSG00000186807.9"; exon_number "5"; exon_id "41596ea4-2a0a-4f39-b06b-f0da35be8efd_ENSG00000186807.9.5";
chr10	/dev/stdin	CDS	47754715	47754805	.	+	2	gene_id "41596ea4-2a0a-4f39-b06b-f0da35be8efd_ENSG00000186807.9"; transcript_id "41596ea4-2a0a-4f39-b06b-f0da35be8efd_ENSG00000186807.9"; exon_number "5"; exon_id "41596ea4-2a0a-4f39-b06b-f0da35be8efd_ENSG00000186807.9.5";
chr10	/dev/stdin	exon	47754934	47755003	.	+	.	gene_id "41596ea4-2a0a-4f39-b06b-f0da35be8efd_ENSG00000186807.9"; transcript_id "41596ea4-2a0a-4f39-b06b-f0da35be8efd_ENSG00000186807.9"; exon_number "6"; exon_id "41596ea4-2a0a-4f39-b06b-f0da35be8efd_ENSG00000186807.9.6";
chr10	/dev/stdin	CDS	47754934	47755003	.	+	1	gene_id "41596ea4-2a0a-4f39-b06b-f0da35be8efd_ENSG00000186807.9"; transcript_id "41596ea4-2a0a-4f39-b06b-f0da35be8efd_ENSG00000186807.9"; exon_number "6"; exon_id "41596ea4-2a0a-4f39-b06b-f0da35be8efd_ENSG00000186807.9.6";
chr10	/dev/stdin	exon	47755465	47755544	.	+	.	gene_id "41596ea4-2a0a-4f39-b06b-f0da35be8efd_ENSG00000186807.9"; transcript_id "41596ea4-2a0a-4f39-b06b-f0da35be8efd_ENSG00000186807.9"; exon_number "7"; exon_id "41596ea4-2a0a-4f39-b06b-f0da35be8efd_ENSG00000186807.9.7";
chr10	/dev/stdin	CDS	47755465	47755544	.	+	0	gene_id "41596ea4-2a0a-4f39-b06b-f0da35be8efd_ENSG00000186807.9"; transcript_id "41596ea4-2a0a-4f39-b06b-f0da35be8efd_ENSG00000186807.9"; exon_number "7"; exon_id "41596ea4-2a0a-4f39-b06b-f0da35be8efd_ENSG00000186807.9.7";
chr10	/dev/stdin	exon	47756033	47756092	.	+	.	gene_id "41596ea4-2a0a-4f39-b06b-f0da35be8efd_ENSG00000186807.9"; transcript_id "41596ea4-2a0a-4f39-b06b-f0da35be8efd_ENSG00000186807.9"; exon_number "8"; exon_id "41596ea4-2a0a-4f39-b06b-f0da35be8efd_ENSG00000186807.9.8";
chr10	/dev/stdin	CDS	47756033	47756092	.	+	1	gene_id "41596ea4-2a0a-4f39-b06b-f0da35be8efd_ENSG00000186807.9"; transcript_id "41596ea4-2a0a-4f39-b06b-f0da35be8efd_ENSG00000186807.9"; exon_number "8"; exon_id "41596ea4-2a0a-4f39-b06b-f0da35be8efd_ENSG00000186807.9.8";
chr10	/dev/stdin	exon	47756639	47756732	.	+	.	gene_id "41596ea4-2a0a-4f39-b06b-f0da35be8efd_ENSG00000186807.9"; transcript_id "41596ea4-2a0a-4f39-b06b-f0da35be8efd_ENSG00000186807.9"; exon_number "9"; exon_id "41596ea4-2a0a-4f39-b06b-f0da35be8efd_ENSG00000186807.9.9";
chr10	/dev/stdin	CDS	47756639	47756732	.	+	1	gene_id "41596ea4-2a0a-4f39-b06b-f0da35be8efd_ENSG00000186807.9"; transcript_id "41596ea4-2a0a-4f39-b06b-f0da35be8efd_ENSG00000186807.9"; exon_number "9"; exon_id "41596ea4-2a0a-4f39-b06b-f0da35be8efd_ENSG00000186807.9.9";
chr10	/dev/stdin	exon	47756972	47757067	.	+	.	gene_id "41596ea4-2a0a-4f39-b06b-f0da35be8efd_ENSG00000186807.9"; transcript_id "41596ea4-2a0a-4f39-b06b-f0da35be8efd_ENSG00000186807.9"; exon_number "10"; exon_id "41596ea4-2a0a-4f39-b06b-f0da35be8efd_ENSG00000186807.9.10";
chr10	/dev/stdin	CDS	47756972	47757067	.	+	0	gene_id "41596ea4-2a0a-4f39-b06b-f0da35be8efd_ENSG00000186807.9"; transcript_id "41596ea4-2a0a-4f39-b06b-f0da35be8efd_ENSG00000186807.9"; exon_number "10"; exon_id "41596ea4-2a0a-4f39-b06b-f0da35be8efd_ENSG00000186807.9.10";
chr10	/dev/stdin	exon	47758846	47758904	.	+	.	gene_id "41596ea4-2a0a-4f39-b06b-f0da35be8efd_ENSG00000186807.9"; transcript_id "41596ea4-2a0a-4f39-b06b-f0da35be8efd_ENSG00000186807.9"; exon_number "11"; exon_id "41596ea4-2a0a-4f39-b06b-f0da35be8efd_ENSG00000186807.9.11";
chr10	/dev/stdin	CDS	47758846	47758904	.	+	0	gene_id "41596ea4-2a0a-4f39-b06b-f0da35be8efd_ENSG00000186807.9"; transcript_id "41596ea4-2a0a-4f39-b06b-f0da35be8efd_ENSG00000186807.9"; exon_number "11"; exon_id "41596ea4-2a0a-4f39-b06b-f0da35be8efd_ENSG00000186807.9.11";
chr10	/dev/stdin	exon	47759650	47759772	.	+	.	gene_id "41596ea4-2a0a-4f39-b06b-f0da35be8efd_ENSG00000186807.9"; transcript_id "41596ea4-2a0a-4f39-b06b-f0da35be8efd_ENSG00000186807.9"; exon_number "12"; exon_id "41596ea4-2a0a-4f39-b06b-f0da35be8efd_ENSG00000186807.9.12";
chr10	/dev/stdin	CDS	47759650	47759772	.	+	1	gene_id "41596ea4-2a0a-4f39-b06b-f0da35be8efd_ENSG00000186807.9"; transcript_id "41596ea4-2a0a-4f39-b06b-f0da35be8efd_ENSG00000186807.9"; exon_number "12"; exon_id "41596ea4-2a0a-4f39-b06b-f0da35be8efd_ENSG00000186807.9.12";
chr10	/dev/stdin	exon	47762128	47763035	.	+	.	gene_id "41596ea4-2a0a-4f39-b06b-f0da35be8efd_ENSG00000186807.9"; transcript_id "41596ea4-2a0a-4f39-b06b-f0da35be8efd_ENSG00000186807.9"; exon_number "13"; exon_id "41596ea4-2a0a-4f39-b06b-f0da35be8efd_ENSG00000186807.9.13";
chr10	/dev/stdin	CDS	47762128	47763035	.	+	1	gene_id "41596ea4-2a0a-4f39-b06b-f0da35be8efd_ENSG00000186807.9"; transcript_id "41596ea4-2a0a-4f39-b06b-f0da35be8efd_ENSG00000186807.9"; exon_number "13"; exon_id "41596ea4-2a0a-4f39-b06b-f0da35be8efd_ENSG00000186807.9.13";
chr10	/dev/stdin	start_codon	47746937	47746939	.	+	0	gene_id "41596ea4-2a0a-4f39-b06b-f0da35be8efd_ENSG00000186807.9"; transcript_id "41596ea4-2a0a-4f39-b06b-f0da35be8efd_ENSG00000186807.9"; exon_number "1"; exon_id "41596ea4-2a0a-4f39-b06b-f0da35be8efd_ENSG00000186807.9.1";
chr10	/dev/stdin	transcript	47746937	47763035	.	+	.	gene_id "687cd240-fdcd-42af-bbaf-865ff70144aa_ENSG00000186807.9"; transcript_id "687cd240-fdcd-42af-bbaf-865ff70144aa_ENSG00000186807.9";
chr10	/dev/stdin	exon	47746937	47747132	.	+	.	gene_id "687cd240-fdcd-42af-bbaf-865ff70144aa_ENSG00000186807.9"; transcript_id "687cd240-fdcd-42af-bbaf-865ff70144aa_ENSG00000186807.9"; exon_number "1"; exon_id "687cd240-fdcd-42af-bbaf-865ff70144aa_ENSG00000186807.9.1";
chr10	/dev/stdin	CDS	47746937	47747132	.	+	0	gene_id "687cd240-fdcd-42af-bbaf-865ff70144aa_ENSG00000186807.9"; transcript_id "687cd240-fdcd-42af-bbaf-865ff70144aa_ENSG00000186807.9"; exon_number "1"; exon_id "687cd240-fdcd-42af-bbaf-865ff70144aa_ENSG00000186807.9.1";
chr10	/dev/stdin	exon	47751145	47751235	.	+	.	gene_id "687cd240-fdcd-42af-bbaf-865ff70144aa_ENSG00000186807.9"; transcript_id "687cd240-fdcd-42af-bbaf-865ff70144aa_ENSG00000186807.9"; exon_number "2"; exon_id "687cd240-fdcd-42af-bbaf-865ff70144aa_ENSG00000186807.9.2";
chr10	/dev/stdin	CDS	47751145	47751235	.	+	2	gene_id "687cd240-fdcd-42af-bbaf-865ff70144aa_ENSG00000186807.9"; transcript_id "687cd240-fdcd-42af-bbaf-865ff70144aa_ENSG00000186807.9"; exon_number "2"; exon_id "687cd240-fdcd-42af-bbaf-865ff70144aa_ENSG00000186807.9.2";
chr10	/dev/stdin	exon	47752405	47752499	.	+	.	gene_id "687cd240-fdcd-42af-bbaf-865ff70144aa_ENSG00000186807.9"; transcript_id "687cd240-fdcd-42af-bbaf-865ff70144aa_ENSG00000186807.9"; exon_number "3"; exon_id "687cd240-fdcd-42af-bbaf-865ff70144aa_ENSG00000186807.9.3";
chr10	/dev/stdin	CDS	47752405	47752499	.	+	1	gene_id "687cd240-fdcd-42af-bbaf-865ff70144aa_ENSG00000186807.9"; transcript_id "687cd240-fdcd-42af-bbaf-865ff70144aa_ENSG00000186807.9"; exon_number "3"; exon_id "687cd240-fdcd-42af-bbaf-865ff70144aa_ENSG00000186807.9.3";
chr10	/dev/stdin	exon	47753838	47753951	.	+	.	gene_id "687cd240-fdcd-42af-bbaf-865ff70144aa_ENSG00000186807.9"; transcript_id "687cd240-fdcd-42af-bbaf-865ff70144aa_ENSG00000186807.9"; exon_number "4"; exon_id "687cd240-fdcd-42af-bbaf-865ff70144aa_ENSG00000186807.9.4";
chr10	/dev/stdin	CDS	47753838	47753951	.	+	2	gene_id "687cd240-fdcd-42af-bbaf-865ff70144aa_ENSG00000186807.9"; transcript_id "687cd240-fdcd-42af-bbaf-865ff70144aa_ENSG00000186807.9"; exon_number "4"; exon_id "687cd240-fdcd-42af-bbaf-865ff70144aa_ENSG00000186807.9.4";
chr10	/dev/stdin	exon	47754715	47754805	.	+	.	gene_id "687cd240-fdcd-42af-bbaf-865ff70144aa_ENSG00000186807.9"; transcript_id "687cd240-fdcd-42af-bbaf-865ff70144aa_ENSG00000186807.9"; exon_number "5"; exon_id "687cd240-fdcd-42af-bbaf-865ff70144aa_ENSG00000186807.9.5";
chr10	/dev/stdin	CDS	47754715	47754805	.	+	2	gene_id "687cd240-fdcd-42af-bbaf-865ff70144aa_ENSG00000186807.9"; transcript_id "687cd240-fdcd-42af-bbaf-865ff70144aa_ENSG00000186807.9"; exon_number "5"; exon_id "687cd240-fdcd-42af-bbaf-865ff70144aa_ENSG00000186807.9.5";
chr10	/dev/stdin	exon	47756033	47756092	.	+	.	gene_id "687cd240-fdcd-42af-bbaf-865ff70144aa_ENSG00000186807.9"; transcript_id "687cd240-fdcd-42af-bbaf-865ff70144aa_ENSG00000186807.9"; exon_number "6"; exon_id "687cd240-fdcd-42af-bbaf-865ff70144aa_ENSG00000186807.9.6";
chr10	/dev/stdin	CDS	47756033	47756092	.	+	1	gene_id "687cd240-fdcd-42af-bbaf-865ff70144aa_ENSG00000186807.9"; transcript_id "687cd240-fdcd-42af-bbaf-865ff70144aa_ENSG00000186807.9"; exon_number "6"; exon_id "687cd240-fdcd-42af-bbaf-865ff70144aa_ENSG00000186807.9.6";
chr10	/dev/stdin	exon	47756639	47756732	.	+	.	gene_id "687cd240-fdcd-42af-bbaf-865ff70144aa_ENSG00000186807.9"; transcript_id "687cd240-fdcd-42af-bbaf-865ff70144aa_ENSG00000186807.9"; exon_number "7"; exon_id "687cd240-fdcd-42af-bbaf-865ff70144aa_ENSG00000186807.9.7";
chr10	/dev/stdin	CDS	47756639	47756732	.	+	1	gene_id "687cd240-fdcd-42af-bbaf-865ff70144aa_ENSG00000186807.9"; transcript_id "687cd240-fdcd-42af-bbaf-865ff70144aa_ENSG00000186807.9"; exon_number "7"; exon_id "687cd240-fdcd-42af-bbaf-865ff70144aa_ENSG00000186807.9.7";
chr10	/dev/stdin	exon	47756972	47757067	.	+	.	gene_id "687cd240-fdcd-42af-bbaf-865ff70144aa_ENSG00000186807.9"; transcript_id "687cd240-fdcd-42af-bbaf-865ff70144aa_ENSG00000186807.9"; exon_number "8"; exon_id "687cd240-fdcd-42af-bbaf-865ff70144aa_ENSG00000186807.9.8";
chr10	/dev/stdin	CDS	47756972	47757067	.	+	0	gene_id "687cd240-fdcd-42af-bbaf-865ff70144aa_ENSG00000186807.9"; transcript_id "687cd240-fdcd-42af-bbaf-865ff70144aa_ENSG00000186807.9"; exon_number "8"; exon_id "687cd240-fdcd-42af-bbaf-865ff70144aa_ENSG00000186807.9.8";
chr10	/dev/stdin	exon	47759650	47759772	.	+	.	gene_id "687cd240-fdcd-42af-bbaf-865ff70144aa_ENSG00000186807.9"; transcript_id "687cd240-fdcd-42af-bbaf-865ff70144aa_ENSG00000186807.9"; exon_number "9"; exon_id "687cd240-fdcd-42af-bbaf-865ff70144aa_ENSG00000186807.9.9";
chr10	/dev/stdin	CDS	47759650	47759772	.	+	0	gene_id "687cd240-fdcd-42af-bbaf-865ff70144aa_ENSG00000186807.9"; transcript_id "687cd240-fdcd-42af-bbaf-865ff70144aa_ENSG00000186807.9"; exon_number "9"; exon_id "687cd240-fdcd-42af-bbaf-865ff70144aa_ENSG00000186807.9.9";
chr10	/dev/stdin	exon	47762128	47763035	.	+	.	gene_id "687cd240-fdcd-42af-bbaf-865ff70144aa_ENSG00000186807.9"; transcript_id "687cd240-fdcd-42af-bbaf-865ff70144aa_ENSG00000186807.9"; exon_number "10"; exon_id "687cd240-fdcd-42af-bbaf-865ff70144aa_ENSG00000186807.9.10";
chr10	/dev/stdin	CDS	47762128	47763035	.	+	0	gene_id "687cd240-fdcd-42af-bbaf-865ff70144aa_ENSG00000186807.9"; transcript_id "687cd240-fdcd-42af-bbaf-865ff70144aa_ENSG00000186807.9"; exon_number "10"; exon_id "687cd240-fdcd-42af-bbaf-865ff70144aa_ENSG00000186807.9.10";
chr10	/dev/stdin	start_codon	47746937	47746939	.	+	0	gene_id "687cd240-fdcd-42af-bbaf-865ff70144aa_ENSG00000186807.9"; transcript_id "687cd240-fdcd-42af-bbaf-865ff70144aa_ENSG00000186807.9"; exon_number "1"; exon_id "687cd240-fdcd-42af-bbaf-865ff70144aa_ENSG00000186807.9.1";
chr10	/dev/stdin	transcript	47746937	47763035	.	+	.	gene_id "e9d55ec1-dc53-4cd6-ad7f-8b6f3789c2d8_ENSG00000186807.9"; transcript_id "e9d55ec1-dc53-4cd6-ad7f-8b6f3789c2d8_ENSG00000186807.9";
chr10	/dev/stdin	exon	47746937	47747132	.	+	.	gene_id "e9d55ec1-dc53-4cd6-ad7f-8b6f3789c2d8_ENSG00000186807.9"; transcript_id "e9d55ec1-dc53-4cd6-ad7f-8b6f3789c2d8_ENSG00000186807.9"; exon_number "1"; exon_id "e9d55ec1-dc53-4cd6-ad7f-8b6f3789c2d8_ENSG00000186807.9.1";
chr10	/dev/stdin	CDS	47746937	47747132	.	+	0	gene_id "e9d55ec1-dc53-4cd6-ad7f-8b6f3789c2d8_ENSG00000186807.9"; transcript_id "e9d55ec1-dc53-4cd6-ad7f-8b6f3789c2d8_ENSG00000186807.9"; exon_number "1"; exon_id "e9d55ec1-dc53-4cd6-ad7f-8b6f3789c2d8_ENSG00000186807.9.1";
chr10	/dev/stdin	exon	47751145	47751235	.	+	.	gene_id "e9d55ec1-dc53-4cd6-ad7f-8b6f3789c2d8_ENSG00000186807.9"; transcript_id "e9d55ec1-dc53-4cd6-ad7f-8b6f3789c2d8_ENSG00000186807.9"; exon_number "2"; exon_id "e9d55ec1-dc53-4cd6-ad7f-8b6f3789c2d8_ENSG00000186807.9.2";
chr10	/dev/stdin	CDS	47751145	47751235	.	+	2	gene_id "e9d55ec1-dc53-4cd6-ad7f-8b6f3789c2d8_ENSG00000186807.9"; transcript_id "e9d55ec1-dc53-4cd6-ad7f-8b6f3789c2d8_ENSG00000186807.9"; exon_number "2"; exon_id "e9d55ec1-dc53-4cd6-ad7f-8b6f3789c2d8_ENSG00000186807.9.2";
chr10	/dev/stdin	exon	47752405	47752499	.	+	.	gene_id "e9d55ec1-dc53-4cd6-ad7f-8b6f3789c2d8_ENSG00000186807.9"; transcript_id "e9d55ec1-dc53-4cd6-ad7f-8b6f3789c2d8_ENSG00000186807.9"; exon_number "3"; exon_id "e9d55ec1-dc53-4cd6-ad7f-8b6f3789c2d8_ENSG00000186807.9.3";
chr10	/dev/stdin	CDS	47752405	47752499	.	+	1	gene_id "e9d55ec1-dc53-4cd6-ad7f-8b6f3789c2d8_ENSG00000186807.9"; transcript_id "e9d55ec1-dc53-4cd6-ad7f-8b6f3789c2d8_ENSG00000186807.9"; exon_number "3"; exon_id "e9d55ec1-dc53-4cd6-ad7f-8b6f3789c2d8_ENSG00000186807.9.3";
chr10	/dev/stdin	exon	47753838	47753951	.	+	.	gene_id "e9d55ec1-dc53-4cd6-ad7f-8b6f3789c2d8_ENSG00000186807.9"; transcript_id "e9d55ec1-dc53-4cd6-ad7f-8b6f3789c2d8_ENSG00000186807.9"; exon_number "4"; exon_id "e9d55ec1-dc53-4cd6-ad7f-8b6f3789c2d8_ENSG00000186807.9.4";
chr10	/dev/stdin	CDS	47753838	47753951	.	+	2	gene_id "e9d55ec1-dc53-4cd6-ad7f-8b6f3789c2d8_ENSG00000186807.9"; transcript_id "e9d55ec1-dc53-4cd6-ad7f-8b6f3789c2d8_ENSG00000186807.9"; exon_number "4"; exon_id "e9d55ec1-dc53-4cd6-ad7f-8b6f3789c2d8_ENSG00000186807.9.4";
chr10	/dev/stdin	exon	47754715	47754805	.	+	.	gene_id "e9d55ec1-dc53-4cd6-ad7f-8b6f3789c2d8_ENSG00000186807.9"; transcript_id "e9d55ec1-dc53-4cd6-ad7f-8b6f3789c2d8_ENSG00000186807.9"; exon_number "5"; exon_id "e9d55ec1-dc53-4cd6-ad7f-8b6f3789c2d8_ENSG00000186807.9.5";
chr10	/dev/stdin	CDS	47754715	47754805	.	+	2	gene_id "e9d55ec1-dc53-4cd6-ad7f-8b6f3789c2d8_ENSG00000186807.9"; transcript_id "e9d55ec1-dc53-4cd6-ad7f-8b6f3789c2d8_ENSG00000186807.9"; exon_number "5"; exon_id "e9d55ec1-dc53-4cd6-ad7f-8b6f3789c2d8_ENSG00000186807.9.5";
chr10	/dev/stdin	exon	47755465	47755544	.	+	.	gene_id "e9d55ec1-dc53-4cd6-ad7f-8b6f3789c2d8_ENSG00000186807.9"; transcript_id "e9d55ec1-dc53-4cd6-ad7f-8b6f3789c2d8_ENSG00000186807.9"; exon_number "6"; exon_id "e9d55ec1-dc53-4cd6-ad7f-8b6f3789c2d8_ENSG00000186807.9.6";
chr10	/dev/stdin	CDS	47755465	47755544	.	+	1	gene_id "e9d55ec1-dc53-4cd6-ad7f-8b6f3789c2d8_ENSG00000186807.9"; transcript_id "e9d55ec1-dc53-4cd6-ad7f-8b6f3789c2d8_ENSG00000186807.9"; exon_number "6"; exon_id "e9d55ec1-dc53-4cd6-ad7f-8b6f3789c2d8_ENSG00000186807.9.6";
chr10	/dev/stdin	exon	47756033	47756092	.	+	.	gene_id "e9d55ec1-dc53-4cd6-ad7f-8b6f3789c2d8_ENSG00000186807.9"; transcript_id "e9d55ec1-dc53-4cd6-ad7f-8b6f3789c2d8_ENSG00000186807.9"; exon_number "7"; exon_id "e9d55ec1-dc53-4cd6-ad7f-8b6f3789c2d8_ENSG00000186807.9.7";
chr10	/dev/stdin	CDS	47756033	47756092	.	+	2	gene_id "e9d55ec1-dc53-4cd6-ad7f-8b6f3789c2d8_ENSG00000186807.9"; transcript_id "e9d55ec1-dc53-4cd6-ad7f-8b6f3789c2d8_ENSG00000186807.9"; exon_number "7"; exon_id "e9d55ec1-dc53-4cd6-ad7f-8b6f3789c2d8_ENSG00000186807.9.7";
chr10	/dev/stdin	exon	47756972	47757067	.	+	.	gene_id "e9d55ec1-dc53-4cd6-ad7f-8b6f3789c2d8_ENSG00000186807.9"; transcript_id "e9d55ec1-dc53-4cd6-ad7f-8b6f3789c2d8_ENSG00000186807.9"; exon_number "8"; exon_id "e9d55ec1-dc53-4cd6-ad7f-8b6f3789c2d8_ENSG00000186807.9.8";
chr10	/dev/stdin	CDS	47756972	47757067	.	+	2	gene_id "e9d55ec1-dc53-4cd6-ad7f-8b6f3789c2d8_ENSG00000186807.9"; transcript_id "e9d55ec1-dc53-4cd6-ad7f-8b6f3789c2d8_ENSG00000186807.9"; exon_number "8"; exon_id "e9d55ec1-dc53-4cd6-ad7f-8b6f3789c2d8_ENSG00000186807.9.8";
chr10	/dev/stdin	exon	47758846	47758904	.	+	.	gene_id "e9d55ec1-dc53-4cd6-ad7f-8b6f3789c2d8_ENSG00000186807.9"; transcript_id "e9d55ec1-dc53-4cd6-ad7f-8b6f3789c2d8_ENSG00000186807.9"; exon_number "9"; exon_id "e9d55ec1-dc53-4cd6-ad7f-8b6f3789c2d8_ENSG00000186807.9.9";
chr10	/dev/stdin	CDS	47758846	47758904	.	+	2	gene_id "e9d55ec1-dc53-4cd6-ad7f-8b6f3789c2d8_ENSG00000186807.9"; transcript_id "e9d55ec1-dc53-4cd6-ad7f-8b6f3789c2d8_ENSG00000186807.9"; exon_number "9"; exon_id "e9d55ec1-dc53-4cd6-ad7f-8b6f3789c2d8_ENSG00000186807.9.9";
chr10	/dev/stdin	exon	47759650	47759772	.	+	.	gene_id "e9d55ec1-dc53-4cd6-ad7f-8b6f3789c2d8_ENSG00000186807.9"; transcript_id "e9d55ec1-dc53-4cd6-ad7f-8b6f3789c2d8_ENSG00000186807.9"; exon_number "10"; exon_id "e9d55ec1-dc53-4cd6-ad7f-8b6f3789c2d8_ENSG00000186807.9.10";
chr10	/dev/stdin	CDS	47759650	47759772	.	+	0	gene_id "e9d55ec1-dc53-4cd6-ad7f-8b6f3789c2d8_ENSG00000186807.9"; transcript_id "e9d55ec1-dc53-4cd6-ad7f-8b6f3789c2d8_ENSG00000186807.9"; exon_number "10"; exon_id "e9d55ec1-dc53-4cd6-ad7f-8b6f3789c2d8_ENSG00000186807.9.10";
chr10	/dev/stdin	exon	47762128	47763035	.	+	.	gene_id "e9d55ec1-dc53-4cd6-ad7f-8b6f3789c2d8_ENSG00000186807.9"; transcript_id "e9d55ec1-dc53-4cd6-ad7f-8b6f3789c2d8_ENSG00000186807.9"; exon_number "11"; exon_id "e9d55ec1-dc53-4cd6-ad7f-8b6f3789c2d8_ENSG00000186807.9.11";
chr10	/dev/stdin	CDS	47762128	47763035	.	+	0	gene_id "e9d55ec1-dc53-4cd6-ad7f-8b6f3789c2d8_ENSG00000186807.9"; transcript_id "e9d55ec1-dc53-4cd6-ad7f-8b6f3789c2d8_ENSG00000186807.9"; exon_number "11"; exon_id "e9d55ec1-dc53-4cd6-ad7f-8b6f3789c2d8_ENSG00000186807.9.11";
chr10	/dev/stdin	start_codon	47746937	47746939	.	+	0	gene_id "e9d55ec1-dc53-4cd6-ad7f-8b6f3789c2d8_ENSG00000186807.9"; transcript_id "e9d55ec1-dc53-4cd6-ad7f-8b6f3789c2d8_ENSG00000186807.9"; exon_number "1"; exon_id "e9d55ec1-dc53-4cd6-ad7f-8b6f3789c2d8_ENSG00000186807.9.1";
chr10	/dev/stdin	transcript	47746937	47763035	.	+	.	gene_id "fadcaa8f-c4a9-46e5-b48b-a2b2107a6bbd_ENSG00000186807.9"; transcript_id "fadcaa8f-c4a9-46e5-b48b-a2b2107a6bbd_ENSG00000186807.9";
chr10	/dev/stdin	exon	47746937	47747132	.	+	.	gene_id "fadcaa8f-c4a9-46e5-b48b-a2b2107a6bbd_ENSG00000186807.9"; transcript_id "fadcaa8f-c4a9-46e5-b48b-a2b2107a6bbd_ENSG00000186807.9"; exon_number "1"; exon_id "fadcaa8f-c4a9-46e5-b48b-a2b2107a6bbd_ENSG00000186807.9.1";
chr10	/dev/stdin	CDS	47746937	47747132	.	+	0	gene_id "fadcaa8f-c4a9-46e5-b48b-a2b2107a6bbd_ENSG00000186807.9"; transcript_id "fadcaa8f-c4a9-46e5-b48b-a2b2107a6bbd_ENSG00000186807.9"; exon_number "1"; exon_id "fadcaa8f-c4a9-46e5-b48b-a2b2107a6bbd_ENSG00000186807.9.1";
chr10	/dev/stdin	exon	47751145	47751235	.	+	.	gene_id "fadcaa8f-c4a9-46e5-b48b-a2b2107a6bbd_ENSG00000186807.9"; transcript_id "fadcaa8f-c4a9-46e5-b48b-a2b2107a6bbd_ENSG00000186807.9"; exon_number "2"; exon_id "fadcaa8f-c4a9-46e5-b48b-a2b2107a6bbd_ENSG00000186807.9.2";
chr10	/dev/stdin	CDS	47751145	47751235	.	+	2	gene_id "fadcaa8f-c4a9-46e5-b48b-a2b2107a6bbd_ENSG00000186807.9"; transcript_id "fadcaa8f-c4a9-46e5-b48b-a2b2107a6bbd_ENSG00000186807.9"; exon_number "2"; exon_id "fadcaa8f-c4a9-46e5-b48b-a2b2107a6bbd_ENSG00000186807.9.2";
chr10	/dev/stdin	exon	47752405	47752499	.	+	.	gene_id "fadcaa8f-c4a9-46e5-b48b-a2b2107a6bbd_ENSG00000186807.9"; transcript_id "fadcaa8f-c4a9-46e5-b48b-a2b2107a6bbd_ENSG00000186807.9"; exon_number "3"; exon_id "fadcaa8f-c4a9-46e5-b48b-a2b2107a6bbd_ENSG00000186807.9.3";
chr10	/dev/stdin	CDS	47752405	47752499	.	+	1	gene_id "fadcaa8f-c4a9-46e5-b48b-a2b2107a6bbd_ENSG00000186807.9"; transcript_id "fadcaa8f-c4a9-46e5-b48b-a2b2107a6bbd_ENSG00000186807.9"; exon_number "3"; exon_id "fadcaa8f-c4a9-46e5-b48b-a2b2107a6bbd_ENSG00000186807.9.3";
chr10	/dev/stdin	exon	47753838	47753951	.	+	.	gene_id "fadcaa8f-c4a9-46e5-b48b-a2b2107a6bbd_ENSG00000186807.9"; transcript_id "fadcaa8f-c4a9-46e5-b48b-a2b2107a6bbd_ENSG00000186807.9"; exon_number "4"; exon_id "fadcaa8f-c4a9-46e5-b48b-a2b2107a6bbd_ENSG00000186807.9.4";
chr10	/dev/stdin	CDS	47753838	47753951	.	+	2	gene_id "fadcaa8f-c4a9-46e5-b48b-a2b2107a6bbd_ENSG00000186807.9"; transcript_id "fadcaa8f-c4a9-46e5-b48b-a2b2107a6bbd_ENSG00000186807.9"; exon_number "4"; exon_id "fadcaa8f-c4a9-46e5-b48b-a2b2107a6bbd_ENSG00000186807.9.4";
chr10	/dev/stdin	exon	47754715	47754805	.	+	.	gene_id "fadcaa8f-c4a9-46e5-b48b-a2b2107a6bbd_ENSG00000186807.9"; transcript_id "fadcaa8f-c4a9-46e5-b48b-a2b2107a6bbd_ENSG00000186807.9"; exon_number "5"; exon_id "fadcaa8f-c4a9-46e5-b48b-a2b2107a6bbd_ENSG00000186807.9.5";
chr10	/dev/stdin	CDS	47754715	47754805	.	+	2	gene_id "fadcaa8f-c4a9-46e5-b48b-a2b2107a6bbd_ENSG00000186807.9"; transcript_id "fadcaa8f-c4a9-46e5-b48b-a2b2107a6bbd_ENSG00000186807.9"; exon_number "5"; exon_id "fadcaa8f-c4a9-46e5-b48b-a2b2107a6bbd_ENSG00000186807.9.5";
chr10	/dev/stdin	exon	47755465	47755544	.	+	.	gene_id "fadcaa8f-c4a9-46e5-b48b-a2b2107a6bbd_ENSG00000186807.9"; transcript_id "fadcaa8f-c4a9-46e5-b48b-a2b2107a6bbd_ENSG00000186807.9"; exon_number "6"; exon_id "fadcaa8f-c4a9-46e5-b48b-a2b2107a6bbd_ENSG00000186807.9.6";
chr10	/dev/stdin	CDS	47755465	47755544	.	+	1	gene_id "fadcaa8f-c4a9-46e5-b48b-a2b2107a6bbd_ENSG00000186807.9"; transcript_id "fadcaa8f-c4a9-46e5-b48b-a2b2107a6bbd_ENSG00000186807.9"; exon_number "6"; exon_id "fadcaa8f-c4a9-46e5-b48b-a2b2107a6bbd_ENSG00000186807.9.6";
chr10	/dev/stdin	exon	47756041	47756092	.	+	.	gene_id "fadcaa8f-c4a9-46e5-b48b-a2b2107a6bbd_ENSG00000186807.9"; transcript_id "fadcaa8f-c4a9-46e5-b48b-a2b2107a6bbd_ENSG00000186807.9"; exon_number "7"; exon_id "fadcaa8f-c4a9-46e5-b48b-a2b2107a6bbd_ENSG00000186807.9.7";
chr10	/dev/stdin	CDS	47756041	47756092	.	+	2	gene_id "fadcaa8f-c4a9-46e5-b48b-a2b2107a6bbd_ENSG00000186807.9"; transcript_id "fadcaa8f-c4a9-46e5-b48b-a2b2107a6bbd_ENSG00000186807.9"; exon_number "7"; exon_id "fadcaa8f-c4a9-46e5-b48b-a2b2107a6bbd_ENSG00000186807.9.7";
chr10	/dev/stdin	exon	47756639	47756732	.	+	.	gene_id "fadcaa8f-c4a9-46e5-b48b-a2b2107a6bbd_ENSG00000186807.9"; transcript_id "fadcaa8f-c4a9-46e5-b48b-a2b2107a6bbd_ENSG00000186807.9"; exon_number "8"; exon_id "fadcaa8f-c4a9-46e5-b48b-a2b2107a6bbd_ENSG00000186807.9.8";
chr10	/dev/stdin	CDS	47756639	47756732	.	+	1	gene_id "fadcaa8f-c4a9-46e5-b48b-a2b2107a6bbd_ENSG00000186807.9"; transcript_id "fadcaa8f-c4a9-46e5-b48b-a2b2107a6bbd_ENSG00000186807.9"; exon_number "8"; exon_id "fadcaa8f-c4a9-46e5-b48b-a2b2107a6bbd_ENSG00000186807.9.8";
chr10	/dev/stdin	exon	47756972	47757067	.	+	.	gene_id "fadcaa8f-c4a9-46e5-b48b-a2b2107a6bbd_ENSG00000186807.9"; transcript_id "fadcaa8f-c4a9-46e5-b48b-a2b2107a6bbd_ENSG00000186807.9"; exon_number "9"; exon_id "fadcaa8f-c4a9-46e5-b48b-a2b2107a6bbd_ENSG00000186807.9.9";
chr10	/dev/stdin	CDS	47756972	47757067	.	+	0	gene_id "fadcaa8f-c4a9-46e5-b48b-a2b2107a6bbd_ENSG00000186807.9"; transcript_id "fadcaa8f-c4a9-46e5-b48b-a2b2107a6bbd_ENSG00000186807.9"; exon_number "9"; exon_id "fadcaa8f-c4a9-46e5-b48b-a2b2107a6bbd_ENSG00000186807.9.9";
chr10	/dev/stdin	exon	47758846	47758904	.	+	.	gene_id "fadcaa8f-c4a9-46e5-b48b-a2b2107a6bbd_ENSG00000186807.9"; transcript_id "fadcaa8f-c4a9-46e5-b48b-a2b2107a6bbd_ENSG00000186807.9"; exon_number "10"; exon_id "fadcaa8f-c4a9-46e5-b48b-a2b2107a6bbd_ENSG00000186807.9.10";
chr10	/dev/stdin	CDS	47758846	47758904	.	+	0	gene_id "fadcaa8f-c4a9-46e5-b48b-a2b2107a6bbd_ENSG00000186807.9"; transcript_id "fadcaa8f-c4a9-46e5-b48b-a2b2107a6bbd_ENSG00000186807.9"; exon_number "10"; exon_id "fadcaa8f-c4a9-46e5-b48b-a2b2107a6bbd_ENSG00000186807.9.10";
chr10	/dev/stdin	exon	47759650	47759772	.	+	.	gene_id "fadcaa8f-c4a9-46e5-b48b-a2b2107a6bbd_ENSG00000186807.9"; transcript_id "fadcaa8f-c4a9-46e5-b48b-a2b2107a6bbd_ENSG00000186807.9"; exon_number "11"; exon_id "fadcaa8f-c4a9-46e5-b48b-a2b2107a6bbd_ENSG00000186807.9.11";
chr10	/dev/stdin	CDS	47759650	47759772	.	+	1	gene_id "fadcaa8f-c4a9-46e5-b48b-a2b2107a6bbd_ENSG00000186807.9"; transcript_id "fadcaa8f-c4a9-46e5-b48b-a2b2107a6bbd_ENSG00000186807.9"; exon_number "11"; exon_id "fadcaa8f-c4a9-46e5-b48b-a2b2107a6bbd_ENSG00000186807.9.11";
chr10	/dev/stdin	exon	47762128	47762264	.	+	.	gene_id "fadcaa8f-c4a9-46e5-b48b-a2b2107a6bbd_ENSG00000186807.9"; transcript_id "fadcaa8f-c4a9-46e5-b48b-a2b2107a6bbd_ENSG00000186807.9"; exon_number "12"; exon_id "fadcaa8f-c4a9-46e5-b48b-a2b2107a6bbd_ENSG00000186807.9.12";
chr10	/dev/stdin	CDS	47762128	47762264	.	+	1	gene_id "fadcaa8f-c4a9-46e5-b48b-a2b2107a6bbd_ENSG00000186807.9"; transcript_id "fadcaa8f-c4a9-46e5-b48b-a2b2107a6bbd_ENSG00000186807.9"; exon_number "12"; exon_id "fadcaa8f-c4a9-46e5-b48b-a2b2107a6bbd_ENSG00000186807.9.12";
chr10	/dev/stdin	exon	47762387	47763035	.	+	.	gene_id "fadcaa8f-c4a9-46e5-b48b-a2b2107a6bbd_ENSG00000186807.9"; transcript_id "fadcaa8f-c4a9-46e5-b48b-a2b2107a6bbd_ENSG00000186807.9"; exon_number "13"; exon_id "fadcaa8f-c4a9-46e5-b48b-a2b2107a6bbd_ENSG00000186807.9.13";
chr10	/dev/stdin	CDS	47762387	47763035	.	+	2	gene_id "fadcaa8f-c4a9-46e5-b48b-a2b2107a6bbd_ENSG00000186807.9"; transcript_id "fadcaa8f-c4a9-46e5-b48b-a2b2107a6bbd_ENSG00000186807.9"; exon_number "13"; exon_id "fadcaa8f-c4a9-46e5-b48b-a2b2107a6bbd_ENSG00000186807.9.13";
chr10	/dev/stdin	start_codon	47746937	47746939	.	+	0	gene_id "fadcaa8f-c4a9-46e5-b48b-a2b2107a6bbd_ENSG00000186807.9"; transcript_id "fadcaa8f-c4a9-46e5-b48b-a2b2107a6bbd_ENSG00000186807.9"; exon_number "1"; exon_id "fadcaa8f-c4a9-46e5-b48b-a2b2107a6bbd_ENSG00000186807.9.1";
chr10	/dev/stdin	transcript	47746937	47763035	.	+	.	gene_id "d0226fce-3bba-4513-982b-85ddd183dfe2_ENSG00000186807.9"; transcript_id "d0226fce-3bba-4513-982b-85ddd183dfe2_ENSG00000186807.9";
chr10	/dev/stdin	exon	47746937	47747132	.	+	.	gene_id "d0226fce-3bba-4513-982b-85ddd183dfe2_ENSG00000186807.9"; transcript_id "d0226fce-3bba-4513-982b-85ddd183dfe2_ENSG00000186807.9"; exon_number "1"; exon_id "d0226fce-3bba-4513-982b-85ddd183dfe2_ENSG00000186807.9.1";
chr10	/dev/stdin	CDS	47746937	47747132	.	+	0	gene_id "d0226fce-3bba-4513-982b-85ddd183dfe2_ENSG00000186807.9"; transcript_id "d0226fce-3bba-4513-982b-85ddd183dfe2_ENSG00000186807.9"; exon_number "1"; exon_id "d0226fce-3bba-4513-982b-85ddd183dfe2_ENSG00000186807.9.1";
chr10	/dev/stdin	exon	47751145	47751235	.	+	.	gene_id "d0226fce-3bba-4513-982b-85ddd183dfe2_ENSG00000186807.9"; transcript_id "d0226fce-3bba-4513-982b-85ddd183dfe2_ENSG00000186807.9"; exon_number "2"; exon_id "d0226fce-3bba-4513-982b-85ddd183dfe2_ENSG00000186807.9.2";
chr10	/dev/stdin	CDS	47751145	47751235	.	+	2	gene_id "d0226fce-3bba-4513-982b-85ddd183dfe2_ENSG00000186807.9"; transcript_id "d0226fce-3bba-4513-982b-85ddd183dfe2_ENSG00000186807.9"; exon_number "2"; exon_id "d0226fce-3bba-4513-982b-85ddd183dfe2_ENSG00000186807.9.2";
chr10	/dev/stdin	exon	47752405	47752499	.	+	.	gene_id "d0226fce-3bba-4513-982b-85ddd183dfe2_ENSG00000186807.9"; transcript_id "d0226fce-3bba-4513-982b-85ddd183dfe2_ENSG00000186807.9"; exon_number "3"; exon_id "d0226fce-3bba-4513-982b-85ddd183dfe2_ENSG00000186807.9.3";
chr10	/dev/stdin	CDS	47752405	47752499	.	+	1	gene_id "d0226fce-3bba-4513-982b-85ddd183dfe2_ENSG00000186807.9"; transcript_id "d0226fce-3bba-4513-982b-85ddd183dfe2_ENSG00000186807.9"; exon_number "3"; exon_id "d0226fce-3bba-4513-982b-85ddd183dfe2_ENSG00000186807.9.3";
chr10	/dev/stdin	exon	47753838	47753951	.	+	.	gene_id "d0226fce-3bba-4513-982b-85ddd183dfe2_ENSG00000186807.9"; transcript_id "d0226fce-3bba-4513-982b-85ddd183dfe2_ENSG00000186807.9"; exon_number "4"; exon_id "d0226fce-3bba-4513-982b-85ddd183dfe2_ENSG00000186807.9.4";
chr10	/dev/stdin	CDS	47753838	47753951	.	+	2	gene_id "d0226fce-3bba-4513-982b-85ddd183dfe2_ENSG00000186807.9"; transcript_id "d0226fce-3bba-4513-982b-85ddd183dfe2_ENSG00000186807.9"; exon_number "4"; exon_id "d0226fce-3bba-4513-982b-85ddd183dfe2_ENSG00000186807.9.4";
chr10	/dev/stdin	exon	47754715	47754805	.	+	.	gene_id "d0226fce-3bba-4513-982b-85ddd183dfe2_ENSG00000186807.9"; transcript_id "d0226fce-3bba-4513-982b-85ddd183dfe2_ENSG00000186807.9"; exon_number "5"; exon_id "d0226fce-3bba-4513-982b-85ddd183dfe2_ENSG00000186807.9.5";
chr10	/dev/stdin	CDS	47754715	47754805	.	+	2	gene_id "d0226fce-3bba-4513-982b-85ddd183dfe2_ENSG00000186807.9"; transcript_id "d0226fce-3bba-4513-982b-85ddd183dfe2_ENSG00000186807.9"; exon_number "5"; exon_id "d0226fce-3bba-4513-982b-85ddd183dfe2_ENSG00000186807.9.5";
chr10	/dev/stdin	exon	47755465	47755639	.	+	.	gene_id "d0226fce-3bba-4513-982b-85ddd183dfe2_ENSG00000186807.9"; transcript_id "d0226fce-3bba-4513-982b-85ddd183dfe2_ENSG00000186807.9"; exon_number "6"; exon_id "d0226fce-3bba-4513-982b-85ddd183dfe2_ENSG00000186807.9.6";
chr10	/dev/stdin	CDS	47755465	47755639	.	+	1	gene_id "d0226fce-3bba-4513-982b-85ddd183dfe2_ENSG00000186807.9"; transcript_id "d0226fce-3bba-4513-982b-85ddd183dfe2_ENSG00000186807.9"; exon_number "6"; exon_id "d0226fce-3bba-4513-982b-85ddd183dfe2_ENSG00000186807.9.6";
chr10	/dev/stdin	exon	47756038	47756092	.	+	.	gene_id "d0226fce-3bba-4513-982b-85ddd183dfe2_ENSG00000186807.9"; transcript_id "d0226fce-3bba-4513-982b-85ddd183dfe2_ENSG00000186807.9"; exon_number "7"; exon_id "d0226fce-3bba-4513-982b-85ddd183dfe2_ENSG00000186807.9.7";
chr10	/dev/stdin	CDS	47756038	47756092	.	+	0	gene_id "d0226fce-3bba-4513-982b-85ddd183dfe2_ENSG00000186807.9"; transcript_id "d0226fce-3bba-4513-982b-85ddd183dfe2_ENSG00000186807.9"; exon_number "7"; exon_id "d0226fce-3bba-4513-982b-85ddd183dfe2_ENSG00000186807.9.7";
chr10	/dev/stdin	exon	47756639	47756732	.	+	.	gene_id "d0226fce-3bba-4513-982b-85ddd183dfe2_ENSG00000186807.9"; transcript_id "d0226fce-3bba-4513-982b-85ddd183dfe2_ENSG00000186807.9"; exon_number "8"; exon_id "d0226fce-3bba-4513-982b-85ddd183dfe2_ENSG00000186807.9.8";
chr10	/dev/stdin	CDS	47756639	47756732	.	+	2	gene_id "d0226fce-3bba-4513-982b-85ddd183dfe2_ENSG00000186807.9"; transcript_id "d0226fce-3bba-4513-982b-85ddd183dfe2_ENSG00000186807.9"; exon_number "8"; exon_id "d0226fce-3bba-4513-982b-85ddd183dfe2_ENSG00000186807.9.8";
chr10	/dev/stdin	exon	47756972	47757067	.	+	.	gene_id "d0226fce-3bba-4513-982b-85ddd183dfe2_ENSG00000186807.9"; transcript_id "d0226fce-3bba-4513-982b-85ddd183dfe2_ENSG00000186807.9"; exon_number "9"; exon_id "d0226fce-3bba-4513-982b-85ddd183dfe2_ENSG00000186807.9.9";
chr10	/dev/stdin	CDS	47756972	47757067	.	+	1	gene_id "d0226fce-3bba-4513-982b-85ddd183dfe2_ENSG00000186807.9"; transcript_id "d0226fce-3bba-4513-982b-85ddd183dfe2_ENSG00000186807.9"; exon_number "9"; exon_id "d0226fce-3bba-4513-982b-85ddd183dfe2_ENSG00000186807.9.9";
chr10	/dev/stdin	exon	47758846	47758904	.	+	.	gene_id "d0226fce-3bba-4513-982b-85ddd183dfe2_ENSG00000186807.9"; transcript_id "d0226fce-3bba-4513-982b-85ddd183dfe2_ENSG00000186807.9"; exon_number "10"; exon_id "d0226fce-3bba-4513-982b-85ddd183dfe2_ENSG00000186807.9.10";
chr10	/dev/stdin	CDS	47758846	47758904	.	+	1	gene_id "d0226fce-3bba-4513-982b-85ddd183dfe2_ENSG00000186807.9"; transcript_id "d0226fce-3bba-4513-982b-85ddd183dfe2_ENSG00000186807.9"; exon_number "10"; exon_id "d0226fce-3bba-4513-982b-85ddd183dfe2_ENSG00000186807.9.10";
chr10	/dev/stdin	exon	47759650	47759772	.	+	.	gene_id "d0226fce-3bba-4513-982b-85ddd183dfe2_ENSG00000186807.9"; transcript_id "d0226fce-3bba-4513-982b-85ddd183dfe2_ENSG00000186807.9"; exon_number "11"; exon_id "d0226fce-3bba-4513-982b-85ddd183dfe2_ENSG00000186807.9.11";
chr10	/dev/stdin	CDS	47759650	47759772	.	+	2	gene_id "d0226fce-3bba-4513-982b-85ddd183dfe2_ENSG00000186807.9"; transcript_id "d0226fce-3bba-4513-982b-85ddd183dfe2_ENSG00000186807.9"; exon_number "11"; exon_id "d0226fce-3bba-4513-982b-85ddd183dfe2_ENSG00000186807.9.11";
chr10	/dev/stdin	exon	47762128	47763035	.	+	.	gene_id "d0226fce-3bba-4513-982b-85ddd183dfe2_ENSG00000186807.9"; transcript_id "d0226fce-3bba-4513-982b-85ddd183dfe2_ENSG00000186807.9"; exon_number "12"; exon_id "d0226fce-3bba-4513-982b-85ddd183dfe2_ENSG00000186807.9.12";
chr10	/dev/stdin	CDS	47762128	47763032	.	+	2	gene_id "d0226fce-3bba-4513-982b-85ddd183dfe2_ENSG00000186807.9"; transcript_id "d0226fce-3bba-4513-982b-85ddd183dfe2_ENSG00000186807.9"; exon_number "12"; exon_id "d0226fce-3bba-4513-982b-85ddd183dfe2_ENSG00000186807.9.12";
chr10	/dev/stdin	start_codon	47746937	47746939	.	+	0	gene_id "d0226fce-3bba-4513-982b-85ddd183dfe2_ENSG00000186807.9"; transcript_id "d0226fce-3bba-4513-982b-85ddd183dfe2_ENSG00000186807.9"; exon_number "1"; exon_id "d0226fce-3bba-4513-982b-85ddd183dfe2_ENSG00000186807.9.1";
chr10	/dev/stdin	stop_codon	47763033	47763035	.	+	0	gene_id "d0226fce-3bba-4513-982b-85ddd183dfe2_ENSG00000186807.9"; transcript_id "d0226fce-3bba-4513-982b-85ddd183dfe2_ENSG00000186807.9"; exon_number "12"; exon_id "d0226fce-3bba-4513-982b-85ddd183dfe2_ENSG00000186807.9.12";
chr10	/dev/stdin	transcript	47746937	47763035	.	+	.	gene_id "479564c4-934e-4b55-94b7-843d3acea409_ENSG00000186807.9"; transcript_id "479564c4-934e-4b55-94b7-843d3acea409_ENSG00000186807.9";
chr10	/dev/stdin	exon	47746937	47747132	.	+	.	gene_id "479564c4-934e-4b55-94b7-843d3acea409_ENSG00000186807.9"; transcript_id "479564c4-934e-4b55-94b7-843d3acea409_ENSG00000186807.9"; exon_number "1"; exon_id "479564c4-934e-4b55-94b7-843d3acea409_ENSG00000186807.9.1";
chr10	/dev/stdin	CDS	47746937	47747132	.	+	0	gene_id "479564c4-934e-4b55-94b7-843d3acea409_ENSG00000186807.9"; transcript_id "479564c4-934e-4b55-94b7-843d3acea409_ENSG00000186807.9"; exon_number "1"; exon_id "479564c4-934e-4b55-94b7-843d3acea409_ENSG00000186807.9.1";
chr10	/dev/stdin	exon	47751145	47751235	.	+	.	gene_id "479564c4-934e-4b55-94b7-843d3acea409_ENSG00000186807.9"; transcript_id "479564c4-934e-4b55-94b7-843d3acea409_ENSG00000186807.9"; exon_number "2"; exon_id "479564c4-934e-4b55-94b7-843d3acea409_ENSG00000186807.9.2";
chr10	/dev/stdin	CDS	47751145	47751235	.	+	2	gene_id "479564c4-934e-4b55-94b7-843d3acea409_ENSG00000186807.9"; transcript_id "479564c4-934e-4b55-94b7-843d3acea409_ENSG00000186807.9"; exon_number "2"; exon_id "479564c4-934e-4b55-94b7-843d3acea409_ENSG00000186807.9.2";
chr10	/dev/stdin	exon	47752405	47752499	.	+	.	gene_id "479564c4-934e-4b55-94b7-843d3acea409_ENSG00000186807.9"; transcript_id "479564c4-934e-4b55-94b7-843d3acea409_ENSG00000186807.9"; exon_number "3"; exon_id "479564c4-934e-4b55-94b7-843d3acea409_ENSG00000186807.9.3";
chr10	/dev/stdin	CDS	47752405	47752499	.	+	1	gene_id "479564c4-934e-4b55-94b7-843d3acea409_ENSG00000186807.9"; transcript_id "479564c4-934e-4b55-94b7-843d3acea409_ENSG00000186807.9"; exon_number "3"; exon_id "479564c4-934e-4b55-94b7-843d3acea409_ENSG00000186807.9.3";
chr10	/dev/stdin	exon	47753838	47753951	.	+	.	gene_id "479564c4-934e-4b55-94b7-843d3acea409_ENSG00000186807.9"; transcript_id "479564c4-934e-4b55-94b7-843d3acea409_ENSG00000186807.9"; exon_number "4"; exon_id "479564c4-934e-4b55-94b7-843d3acea409_ENSG00000186807.9.4";
chr10	/dev/stdin	CDS	47753838	47753951	.	+	2	gene_id "479564c4-934e-4b55-94b7-843d3acea409_ENSG00000186807.9"; transcript_id "479564c4-934e-4b55-94b7-843d3acea409_ENSG00000186807.9"; exon_number "4"; exon_id "479564c4-934e-4b55-94b7-843d3acea409_ENSG00000186807.9.4";
chr10	/dev/stdin	exon	47754715	47754805	.	+	.	gene_id "479564c4-934e-4b55-94b7-843d3acea409_ENSG00000186807.9"; transcript_id "479564c4-934e-4b55-94b7-843d3acea409_ENSG00000186807.9"; exon_number "5"; exon_id "479564c4-934e-4b55-94b7-843d3acea409_ENSG00000186807.9.5";
chr10	/dev/stdin	CDS	47754715	47754805	.	+	2	gene_id "479564c4-934e-4b55-94b7-843d3acea409_ENSG00000186807.9"; transcript_id "479564c4-934e-4b55-94b7-843d3acea409_ENSG00000186807.9"; exon_number "5"; exon_id "479564c4-934e-4b55-94b7-843d3acea409_ENSG00000186807.9.5";
chr10	/dev/stdin	exon	47755465	47755529	.	+	.	gene_id "479564c4-934e-4b55-94b7-843d3acea409_ENSG00000186807.9"; transcript_id "479564c4-934e-4b55-94b7-843d3acea409_ENSG00000186807.9"; exon_number "6"; exon_id "479564c4-934e-4b55-94b7-843d3acea409_ENSG00000186807.9.6";
chr10	/dev/stdin	CDS	47755465	47755529	.	+	1	gene_id "479564c4-934e-4b55-94b7-843d3acea409_ENSG00000186807.9"; transcript_id "479564c4-934e-4b55-94b7-843d3acea409_ENSG00000186807.9"; exon_number "6"; exon_id "479564c4-934e-4b55-94b7-843d3acea409_ENSG00000186807.9.6";
chr10	/dev/stdin	exon	47756033	47756092	.	+	.	gene_id "479564c4-934e-4b55-94b7-843d3acea409_ENSG00000186807.9"; transcript_id "479564c4-934e-4b55-94b7-843d3acea409_ENSG00000186807.9"; exon_number "7"; exon_id "479564c4-934e-4b55-94b7-843d3acea409_ENSG00000186807.9.7";
chr10	/dev/stdin	CDS	47756033	47756092	.	+	2	gene_id "479564c4-934e-4b55-94b7-843d3acea409_ENSG00000186807.9"; transcript_id "479564c4-934e-4b55-94b7-843d3acea409_ENSG00000186807.9"; exon_number "7"; exon_id "479564c4-934e-4b55-94b7-843d3acea409_ENSG00000186807.9.7";
chr10	/dev/stdin	exon	47756639	47756732	.	+	.	gene_id "479564c4-934e-4b55-94b7-843d3acea409_ENSG00000186807.9"; transcript_id "479564c4-934e-4b55-94b7-843d3acea409_ENSG00000186807.9"; exon_number "8"; exon_id "479564c4-934e-4b55-94b7-843d3acea409_ENSG00000186807.9.8";
chr10	/dev/stdin	CDS	47756639	47756732	.	+	2	gene_id "479564c4-934e-4b55-94b7-843d3acea409_ENSG00000186807.9"; transcript_id "479564c4-934e-4b55-94b7-843d3acea409_ENSG00000186807.9"; exon_number "8"; exon_id "479564c4-934e-4b55-94b7-843d3acea409_ENSG00000186807.9.8";
chr10	/dev/stdin	exon	47756972	47757067	.	+	.	gene_id "479564c4-934e-4b55-94b7-843d3acea409_ENSG00000186807.9"; transcript_id "479564c4-934e-4b55-94b7-843d3acea409_ENSG00000186807.9"; exon_number "9"; exon_id "479564c4-934e-4b55-94b7-843d3acea409_ENSG00000186807.9.9";
chr10	/dev/stdin	CDS	47756972	47757067	.	+	1	gene_id "479564c4-934e-4b55-94b7-843d3acea409_ENSG00000186807.9"; transcript_id "479564c4-934e-4b55-94b7-843d3acea409_ENSG00000186807.9"; exon_number "9"; exon_id "479564c4-934e-4b55-94b7-843d3acea409_ENSG00000186807.9.9";
chr10	/dev/stdin	exon	47759650	47759772	.	+	.	gene_id "479564c4-934e-4b55-94b7-843d3acea409_ENSG00000186807.9"; transcript_id "479564c4-934e-4b55-94b7-843d3acea409_ENSG00000186807.9"; exon_number "10"; exon_id "479564c4-934e-4b55-94b7-843d3acea409_ENSG00000186807.9.10";
chr10	/dev/stdin	CDS	47759650	47759772	.	+	1	gene_id "479564c4-934e-4b55-94b7-843d3acea409_ENSG00000186807.9"; transcript_id "479564c4-934e-4b55-94b7-843d3acea409_ENSG00000186807.9"; exon_number "10"; exon_id "479564c4-934e-4b55-94b7-843d3acea409_ENSG00000186807.9.10";
chr10	/dev/stdin	exon	47762128	47763035	.	+	.	gene_id "479564c4-934e-4b55-94b7-843d3acea409_ENSG00000186807.9"; transcript_id "479564c4-934e-4b55-94b7-843d3acea409_ENSG00000186807.9"; exon_number "11"; exon_id "479564c4-934e-4b55-94b7-843d3acea409_ENSG00000186807.9.11";
chr10	/dev/stdin	CDS	47762128	47763035	.	+	1	gene_id "479564c4-934e-4b55-94b7-843d3acea409_ENSG00000186807.9"; transcript_id "479564c4-934e-4b55-94b7-843d3acea409_ENSG00000186807.9"; exon_number "11"; exon_id "479564c4-934e-4b55-94b7-843d3acea409_ENSG00000186807.9.11";
chr10	/dev/stdin	start_codon	47746937	47746939	.	+	0	gene_id "479564c4-934e-4b55-94b7-843d3acea409_ENSG00000186807.9"; transcript_id "479564c4-934e-4b55-94b7-843d3acea409_ENSG00000186807.9"; exon_number "1"; exon_id "479564c4-934e-4b55-94b7-843d3acea409_ENSG00000186807.9.1";
chr10	/dev/stdin	transcript	47746937	47763035	.	+	.	gene_id "ab59f205-297c-409a-b5d0-5265ba794e11_ENSG00000186807.9"; transcript_id "ab59f205-297c-409a-b5d0-5265ba794e11_ENSG00000186807.9";
chr10	/dev/stdin	exon	47746937	47747132	.	+	.	gene_id "ab59f205-297c-409a-b5d0-5265ba794e11_ENSG00000186807.9"; transcript_id "ab59f205-297c-409a-b5d0-5265ba794e11_ENSG00000186807.9"; exon_number "1"; exon_id "ab59f205-297c-409a-b5d0-5265ba794e11_ENSG00000186807.9.1";
chr10	/dev/stdin	CDS	47746937	47747132	.	+	0	gene_id "ab59f205-297c-409a-b5d0-5265ba794e11_ENSG00000186807.9"; transcript_id "ab59f205-297c-409a-b5d0-5265ba794e11_ENSG00000186807.9"; exon_number "1"; exon_id "ab59f205-297c-409a-b5d0-5265ba794e11_ENSG00000186807.9.1";
chr10	/dev/stdin	exon	47751145	47751235	.	+	.	gene_id "ab59f205-297c-409a-b5d0-5265ba794e11_ENSG00000186807.9"; transcript_id "ab59f205-297c-409a-b5d0-5265ba794e11_ENSG00000186807.9"; exon_number "2"; exon_id "ab59f205-297c-409a-b5d0-5265ba794e11_ENSG00000186807.9.2";
chr10	/dev/stdin	CDS	47751145	47751235	.	+	2	gene_id "ab59f205-297c-409a-b5d0-5265ba794e11_ENSG00000186807.9"; transcript_id "ab59f205-297c-409a-b5d0-5265ba794e11_ENSG00000186807.9"; exon_number "2"; exon_id "ab59f205-297c-409a-b5d0-5265ba794e11_ENSG00000186807.9.2";
chr10	/dev/stdin	exon	47752405	47752499	.	+	.	gene_id "ab59f205-297c-409a-b5d0-5265ba794e11_ENSG00000186807.9"; transcript_id "ab59f205-297c-409a-b5d0-5265ba794e11_ENSG00000186807.9"; exon_number "3"; exon_id "ab59f205-297c-409a-b5d0-5265ba794e11_ENSG00000186807.9.3";
chr10	/dev/stdin	CDS	47752405	47752499	.	+	1	gene_id "ab59f205-297c-409a-b5d0-5265ba794e11_ENSG00000186807.9"; transcript_id "ab59f205-297c-409a-b5d0-5265ba794e11_ENSG00000186807.9"; exon_number "3"; exon_id "ab59f205-297c-409a-b5d0-5265ba794e11_ENSG00000186807.9.3";
chr10	/dev/stdin	exon	47753838	47753951	.	+	.	gene_id "ab59f205-297c-409a-b5d0-5265ba794e11_ENSG00000186807.9"; transcript_id "ab59f205-297c-409a-b5d0-5265ba794e11_ENSG00000186807.9"; exon_number "4"; exon_id "ab59f205-297c-409a-b5d0-5265ba794e11_ENSG00000186807.9.4";
chr10	/dev/stdin	CDS	47753838	47753951	.	+	2	gene_id "ab59f205-297c-409a-b5d0-5265ba794e11_ENSG00000186807.9"; transcript_id "ab59f205-297c-409a-b5d0-5265ba794e11_ENSG00000186807.9"; exon_number "4"; exon_id "ab59f205-297c-409a-b5d0-5265ba794e11_ENSG00000186807.9.4";
chr10	/dev/stdin	exon	47754715	47754805	.	+	.	gene_id "ab59f205-297c-409a-b5d0-5265ba794e11_ENSG00000186807.9"; transcript_id "ab59f205-297c-409a-b5d0-5265ba794e11_ENSG00000186807.9"; exon_number "5"; exon_id "ab59f205-297c-409a-b5d0-5265ba794e11_ENSG00000186807.9.5";
chr10	/dev/stdin	CDS	47754715	47754805	.	+	2	gene_id "ab59f205-297c-409a-b5d0-5265ba794e11_ENSG00000186807.9"; transcript_id "ab59f205-297c-409a-b5d0-5265ba794e11_ENSG00000186807.9"; exon_number "5"; exon_id "ab59f205-297c-409a-b5d0-5265ba794e11_ENSG00000186807.9.5";
chr10	/dev/stdin	exon	47755465	47755529	.	+	.	gene_id "ab59f205-297c-409a-b5d0-5265ba794e11_ENSG00000186807.9"; transcript_id "ab59f205-297c-409a-b5d0-5265ba794e11_ENSG00000186807.9"; exon_number "6"; exon_id "ab59f205-297c-409a-b5d0-5265ba794e11_ENSG00000186807.9.6";
chr10	/dev/stdin	CDS	47755465	47755529	.	+	1	gene_id "ab59f205-297c-409a-b5d0-5265ba794e11_ENSG00000186807.9"; transcript_id "ab59f205-297c-409a-b5d0-5265ba794e11_ENSG00000186807.9"; exon_number "6"; exon_id "ab59f205-297c-409a-b5d0-5265ba794e11_ENSG00000186807.9.6";
chr10	/dev/stdin	exon	47756038	47756092	.	+	.	gene_id "ab59f205-297c-409a-b5d0-5265ba794e11_ENSG00000186807.9"; transcript_id "ab59f205-297c-409a-b5d0-5265ba794e11_ENSG00000186807.9"; exon_number "7"; exon_id "ab59f205-297c-409a-b5d0-5265ba794e11_ENSG00000186807.9.7";
chr10	/dev/stdin	CDS	47756038	47756092	.	+	2	gene_id "ab59f205-297c-409a-b5d0-5265ba794e11_ENSG00000186807.9"; transcript_id "ab59f205-297c-409a-b5d0-5265ba794e11_ENSG00000186807.9"; exon_number "7"; exon_id "ab59f205-297c-409a-b5d0-5265ba794e11_ENSG00000186807.9.7";
chr10	/dev/stdin	exon	47756639	47756732	.	+	.	gene_id "ab59f205-297c-409a-b5d0-5265ba794e11_ENSG00000186807.9"; transcript_id "ab59f205-297c-409a-b5d0-5265ba794e11_ENSG00000186807.9"; exon_number "8"; exon_id "ab59f205-297c-409a-b5d0-5265ba794e11_ENSG00000186807.9.8";
chr10	/dev/stdin	CDS	47756639	47756732	.	+	1	gene_id "ab59f205-297c-409a-b5d0-5265ba794e11_ENSG00000186807.9"; transcript_id "ab59f205-297c-409a-b5d0-5265ba794e11_ENSG00000186807.9"; exon_number "8"; exon_id "ab59f205-297c-409a-b5d0-5265ba794e11_ENSG00000186807.9.8";
chr10	/dev/stdin	exon	47758846	47758904	.	+	.	gene_id "ab59f205-297c-409a-b5d0-5265ba794e11_ENSG00000186807.9"; transcript_id "ab59f205-297c-409a-b5d0-5265ba794e11_ENSG00000186807.9"; exon_number "9"; exon_id "ab59f205-297c-409a-b5d0-5265ba794e11_ENSG00000186807.9.9";
chr10	/dev/stdin	CDS	47758846	47758904	.	+	0	gene_id "ab59f205-297c-409a-b5d0-5265ba794e11_ENSG00000186807.9"; transcript_id "ab59f205-297c-409a-b5d0-5265ba794e11_ENSG00000186807.9"; exon_number "9"; exon_id "ab59f205-297c-409a-b5d0-5265ba794e11_ENSG00000186807.9.9";
chr10	/dev/stdin	exon	47759650	47759772	.	+	.	gene_id "ab59f205-297c-409a-b5d0-5265ba794e11_ENSG00000186807.9"; transcript_id "ab59f205-297c-409a-b5d0-5265ba794e11_ENSG00000186807.9"; exon_number "10"; exon_id "ab59f205-297c-409a-b5d0-5265ba794e11_ENSG00000186807.9.10";
chr10	/dev/stdin	CDS	47759650	47759772	.	+	1	gene_id "ab59f205-297c-409a-b5d0-5265ba794e11_ENSG00000186807.9"; transcript_id "ab59f205-297c-409a-b5d0-5265ba794e11_ENSG00000186807.9"; exon_number "10"; exon_id "ab59f205-297c-409a-b5d0-5265ba794e11_ENSG00000186807.9.10";
chr10	/dev/stdin	exon	47762128	47763035	.	+	.	gene_id "ab59f205-297c-409a-b5d0-5265ba794e11_ENSG00000186807.9"; transcript_id "ab59f205-297c-409a-b5d0-5265ba794e11_ENSG00000186807.9"; exon_number "11"; exon_id "ab59f205-297c-409a-b5d0-5265ba794e11_ENSG00000186807.9.11";
chr10	/dev/stdin	CDS	47762128	47763035	.	+	1	gene_id "ab59f205-297c-409a-b5d0-5265ba794e11_ENSG00000186807.9"; transcript_id "ab59f205-297c-409a-b5d0-5265ba794e11_ENSG00000186807.9"; exon_number "11"; exon_id "ab59f205-297c-409a-b5d0-5265ba794e11_ENSG00000186807.9.11";
chr10	/dev/stdin	start_codon	47746937	47746939	.	+	0	gene_id "ab59f205-297c-409a-b5d0-5265ba794e11_ENSG00000186807.9"; transcript_id "ab59f205-297c-409a-b5d0-5265ba794e11_ENSG00000186807.9"; exon_number "1"; exon_id "ab59f205-297c-409a-b5d0-5265ba794e11_ENSG00000186807.9.1";
chr10	/dev/stdin	transcript	47746937	47763035	.	+	.	gene_id "096de9f6-9bf6-48bd-ad79-6f200f5f24cd_ENSG00000186807.9"; transcript_id "096de9f6-9bf6-48bd-ad79-6f200f5f24cd_ENSG00000186807.9";
chr10	/dev/stdin	exon	47746937	47747132	.	+	.	gene_id "096de9f6-9bf6-48bd-ad79-6f200f5f24cd_ENSG00000186807.9"; transcript_id "096de9f6-9bf6-48bd-ad79-6f200f5f24cd_ENSG00000186807.9"; exon_number "1"; exon_id "096de9f6-9bf6-48bd-ad79-6f200f5f24cd_ENSG00000186807.9.1";
chr10	/dev/stdin	CDS	47746937	47747132	.	+	0	gene_id "096de9f6-9bf6-48bd-ad79-6f200f5f24cd_ENSG00000186807.9"; transcript_id "096de9f6-9bf6-48bd-ad79-6f200f5f24cd_ENSG00000186807.9"; exon_number "1"; exon_id "096de9f6-9bf6-48bd-ad79-6f200f5f24cd_ENSG00000186807.9.1";
chr10	/dev/stdin	exon	47751145	47751235	.	+	.	gene_id "096de9f6-9bf6-48bd-ad79-6f200f5f24cd_ENSG00000186807.9"; transcript_id "096de9f6-9bf6-48bd-ad79-6f200f5f24cd_ENSG00000186807.9"; exon_number "2"; exon_id "096de9f6-9bf6-48bd-ad79-6f200f5f24cd_ENSG00000186807.9.2";
chr10	/dev/stdin	CDS	47751145	47751235	.	+	2	gene_id "096de9f6-9bf6-48bd-ad79-6f200f5f24cd_ENSG00000186807.9"; transcript_id "096de9f6-9bf6-48bd-ad79-6f200f5f24cd_ENSG00000186807.9"; exon_number "2"; exon_id "096de9f6-9bf6-48bd-ad79-6f200f5f24cd_ENSG00000186807.9.2";
chr10	/dev/stdin	exon	47752405	47752499	.	+	.	gene_id "096de9f6-9bf6-48bd-ad79-6f200f5f24cd_ENSG00000186807.9"; transcript_id "096de9f6-9bf6-48bd-ad79-6f200f5f24cd_ENSG00000186807.9"; exon_number "3"; exon_id "096de9f6-9bf6-48bd-ad79-6f200f5f24cd_ENSG00000186807.9.3";
chr10	/dev/stdin	CDS	47752405	47752499	.	+	1	gene_id "096de9f6-9bf6-48bd-ad79-6f200f5f24cd_ENSG00000186807.9"; transcript_id "096de9f6-9bf6-48bd-ad79-6f200f5f24cd_ENSG00000186807.9"; exon_number "3"; exon_id "096de9f6-9bf6-48bd-ad79-6f200f5f24cd_ENSG00000186807.9.3";
chr10	/dev/stdin	exon	47753838	47753951	.	+	.	gene_id "096de9f6-9bf6-48bd-ad79-6f200f5f24cd_ENSG00000186807.9"; transcript_id "096de9f6-9bf6-48bd-ad79-6f200f5f24cd_ENSG00000186807.9"; exon_number "4"; exon_id "096de9f6-9bf6-48bd-ad79-6f200f5f24cd_ENSG00000186807.9.4";
chr10	/dev/stdin	CDS	47753838	47753951	.	+	2	gene_id "096de9f6-9bf6-48bd-ad79-6f200f5f24cd_ENSG00000186807.9"; transcript_id "096de9f6-9bf6-48bd-ad79-6f200f5f24cd_ENSG00000186807.9"; exon_number "4"; exon_id "096de9f6-9bf6-48bd-ad79-6f200f5f24cd_ENSG00000186807.9.4";
chr10	/dev/stdin	exon	47754715	47754805	.	+	.	gene_id "096de9f6-9bf6-48bd-ad79-6f200f5f24cd_ENSG00000186807.9"; transcript_id "096de9f6-9bf6-48bd-ad79-6f200f5f24cd_ENSG00000186807.9"; exon_number "5"; exon_id "096de9f6-9bf6-48bd-ad79-6f200f5f24cd_ENSG00000186807.9.5";
chr10	/dev/stdin	CDS	47754715	47754805	.	+	2	gene_id "096de9f6-9bf6-48bd-ad79-6f200f5f24cd_ENSG00000186807.9"; transcript_id "096de9f6-9bf6-48bd-ad79-6f200f5f24cd_ENSG00000186807.9"; exon_number "5"; exon_id "096de9f6-9bf6-48bd-ad79-6f200f5f24cd_ENSG00000186807.9.5";
chr10	/dev/stdin	exon	47755465	47755544	.	+	.	gene_id "096de9f6-9bf6-48bd-ad79-6f200f5f24cd_ENSG00000186807.9"; transcript_id "096de9f6-9bf6-48bd-ad79-6f200f5f24cd_ENSG00000186807.9"; exon_number "6"; exon_id "096de9f6-9bf6-48bd-ad79-6f200f5f24cd_ENSG00000186807.9.6";
chr10	/dev/stdin	CDS	47755465	47755544	.	+	1	gene_id "096de9f6-9bf6-48bd-ad79-6f200f5f24cd_ENSG00000186807.9"; transcript_id "096de9f6-9bf6-48bd-ad79-6f200f5f24cd_ENSG00000186807.9"; exon_number "6"; exon_id "096de9f6-9bf6-48bd-ad79-6f200f5f24cd_ENSG00000186807.9.6";
chr10	/dev/stdin	exon	47756033	47756092	.	+	.	gene_id "096de9f6-9bf6-48bd-ad79-6f200f5f24cd_ENSG00000186807.9"; transcript_id "096de9f6-9bf6-48bd-ad79-6f200f5f24cd_ENSG00000186807.9"; exon_number "7"; exon_id "096de9f6-9bf6-48bd-ad79-6f200f5f24cd_ENSG00000186807.9.7";
chr10	/dev/stdin	CDS	47756033	47756092	.	+	2	gene_id "096de9f6-9bf6-48bd-ad79-6f200f5f24cd_ENSG00000186807.9"; transcript_id "096de9f6-9bf6-48bd-ad79-6f200f5f24cd_ENSG00000186807.9"; exon_number "7"; exon_id "096de9f6-9bf6-48bd-ad79-6f200f5f24cd_ENSG00000186807.9.7";
chr10	/dev/stdin	exon	47762128	47763035	.	+	.	gene_id "096de9f6-9bf6-48bd-ad79-6f200f5f24cd_ENSG00000186807.9"; transcript_id "096de9f6-9bf6-48bd-ad79-6f200f5f24cd_ENSG00000186807.9"; exon_number "8"; exon_id "096de9f6-9bf6-48bd-ad79-6f200f5f24cd_ENSG00000186807.9.8";
chr10	/dev/stdin	CDS	47762128	47763032	.	+	2	gene_id "096de9f6-9bf6-48bd-ad79-6f200f5f24cd_ENSG00000186807.9"; transcript_id "096de9f6-9bf6-48bd-ad79-6f200f5f24cd_ENSG00000186807.9"; exon_number "8"; exon_id "096de9f6-9bf6-48bd-ad79-6f200f5f24cd_ENSG00000186807.9.8";
chr10	/dev/stdin	start_codon	47746937	47746939	.	+	0	gene_id "096de9f6-9bf6-48bd-ad79-6f200f5f24cd_ENSG00000186807.9"; transcript_id "096de9f6-9bf6-48bd-ad79-6f200f5f24cd_ENSG00000186807.9"; exon_number "1"; exon_id "096de9f6-9bf6-48bd-ad79-6f200f5f24cd_ENSG00000186807.9.1";
chr10	/dev/stdin	stop_codon	47763033	47763035	.	+	0	gene_id "096de9f6-9bf6-48bd-ad79-6f200f5f24cd_ENSG00000186807.9"; transcript_id "096de9f6-9bf6-48bd-ad79-6f200f5f24cd_ENSG00000186807.9"; exon_number "8"; exon_id "096de9f6-9bf6-48bd-ad79-6f200f5f24cd_ENSG00000186807.9.8";
chr10	/dev/stdin	transcript	47753677	47763035	.	+	.	gene_id "1e5e2611-6c9d-4320-84cc-f562798107c0_1_ENSG00000186807.9"; transcript_id "1e5e2611-6c9d-4320-84cc-f562798107c0_1_ENSG00000186807.9";
chr10	/dev/stdin	exon	47753677	47753789	.	+	.	gene_id "1e5e2611-6c9d-4320-84cc-f562798107c0_1_ENSG00000186807.9"; transcript_id "1e5e2611-6c9d-4320-84cc-f562798107c0_1_ENSG00000186807.9"; exon_number "1"; exon_id "1e5e2611-6c9d-4320-84cc-f562798107c0_1_ENSG00000186807.9.1";
chr10	/dev/stdin	CDS	47753677	47753789	.	+	0	gene_id "1e5e2611-6c9d-4320-84cc-f562798107c0_1_ENSG00000186807.9"; transcript_id "1e5e2611-6c9d-4320-84cc-f562798107c0_1_ENSG00000186807.9"; exon_number "1"; exon_id "1e5e2611-6c9d-4320-84cc-f562798107c0_1_ENSG00000186807.9.1";
chr10	/dev/stdin	exon	47753918	47753951	.	+	.	gene_id "1e5e2611-6c9d-4320-84cc-f562798107c0_1_ENSG00000186807.9"; transcript_id "1e5e2611-6c9d-4320-84cc-f562798107c0_1_ENSG00000186807.9"; exon_number "2"; exon_id "1e5e2611-6c9d-4320-84cc-f562798107c0_1_ENSG00000186807.9.2";
chr10	/dev/stdin	CDS	47753918	47753951	.	+	1	gene_id "1e5e2611-6c9d-4320-84cc-f562798107c0_1_ENSG00000186807.9"; transcript_id "1e5e2611-6c9d-4320-84cc-f562798107c0_1_ENSG00000186807.9"; exon_number "2"; exon_id "1e5e2611-6c9d-4320-84cc-f562798107c0_1_ENSG00000186807.9.2";
chr10	/dev/stdin	exon	47754715	47754805	.	+	.	gene_id "1e5e2611-6c9d-4320-84cc-f562798107c0_1_ENSG00000186807.9"; transcript_id "1e5e2611-6c9d-4320-84cc-f562798107c0_1_ENSG00000186807.9"; exon_number "3"; exon_id "1e5e2611-6c9d-4320-84cc-f562798107c0_1_ENSG00000186807.9.3";
chr10	/dev/stdin	CDS	47754715	47754805	.	+	0	gene_id "1e5e2611-6c9d-4320-84cc-f562798107c0_1_ENSG00000186807.9"; transcript_id "1e5e2611-6c9d-4320-84cc-f562798107c0_1_ENSG00000186807.9"; exon_number "3"; exon_id "1e5e2611-6c9d-4320-84cc-f562798107c0_1_ENSG00000186807.9.3";
chr10	/dev/stdin	exon	47755465	47755529	.	+	.	gene_id "1e5e2611-6c9d-4320-84cc-f562798107c0_1_ENSG00000186807.9"; transcript_id "1e5e2611-6c9d-4320-84cc-f562798107c0_1_ENSG00000186807.9"; exon_number "4"; exon_id "1e5e2611-6c9d-4320-84cc-f562798107c0_1_ENSG00000186807.9.4";
chr10	/dev/stdin	CDS	47755465	47755529	.	+	2	gene_id "1e5e2611-6c9d-4320-84cc-f562798107c0_1_ENSG00000186807.9"; transcript_id "1e5e2611-6c9d-4320-84cc-f562798107c0_1_ENSG00000186807.9"; exon_number "4"; exon_id "1e5e2611-6c9d-4320-84cc-f562798107c0_1_ENSG00000186807.9.4";
chr10	/dev/stdin	exon	47756033	47756092	.	+	.	gene_id "1e5e2611-6c9d-4320-84cc-f562798107c0_1_ENSG00000186807.9"; transcript_id "1e5e2611-6c9d-4320-84cc-f562798107c0_1_ENSG00000186807.9"; exon_number "5"; exon_id "1e5e2611-6c9d-4320-84cc-f562798107c0_1_ENSG00000186807.9.5";
chr10	/dev/stdin	CDS	47756033	47756092	.	+	0	gene_id "1e5e2611-6c9d-4320-84cc-f562798107c0_1_ENSG00000186807.9"; transcript_id "1e5e2611-6c9d-4320-84cc-f562798107c0_1_ENSG00000186807.9"; exon_number "5"; exon_id "1e5e2611-6c9d-4320-84cc-f562798107c0_1_ENSG00000186807.9.5";
chr10	/dev/stdin	exon	47756639	47756732	.	+	.	gene_id "1e5e2611-6c9d-4320-84cc-f562798107c0_1_ENSG00000186807.9"; transcript_id "1e5e2611-6c9d-4320-84cc-f562798107c0_1_ENSG00000186807.9"; exon_number "6"; exon_id "1e5e2611-6c9d-4320-84cc-f562798107c0_1_ENSG00000186807.9.6";
chr10	/dev/stdin	CDS	47756639	47756732	.	+	0	gene_id "1e5e2611-6c9d-4320-84cc-f562798107c0_1_ENSG00000186807.9"; transcript_id "1e5e2611-6c9d-4320-84cc-f562798107c0_1_ENSG00000186807.9"; exon_number "6"; exon_id "1e5e2611-6c9d-4320-84cc-f562798107c0_1_ENSG00000186807.9.6";
chr10	/dev/stdin	exon	47756972	47757067	.	+	.	gene_id "1e5e2611-6c9d-4320-84cc-f562798107c0_1_ENSG00000186807.9"; transcript_id "1e5e2611-6c9d-4320-84cc-f562798107c0_1_ENSG00000186807.9"; exon_number "7"; exon_id "1e5e2611-6c9d-4320-84cc-f562798107c0_1_ENSG00000186807.9.7";
chr10	/dev/stdin	CDS	47756972	47757067	.	+	2	gene_id "1e5e2611-6c9d-4320-84cc-f562798107c0_1_ENSG00000186807.9"; transcript_id "1e5e2611-6c9d-4320-84cc-f562798107c0_1_ENSG00000186807.9"; exon_number "7"; exon_id "1e5e2611-6c9d-4320-84cc-f562798107c0_1_ENSG00000186807.9.7";
chr10	/dev/stdin	exon	47758846	47758904	.	+	.	gene_id "1e5e2611-6c9d-4320-84cc-f562798107c0_1_ENSG00000186807.9"; transcript_id "1e5e2611-6c9d-4320-84cc-f562798107c0_1_ENSG00000186807.9"; exon_number "8"; exon_id "1e5e2611-6c9d-4320-84cc-f562798107c0_1_ENSG00000186807.9.8";
chr10	/dev/stdin	CDS	47758846	47758904	.	+	2	gene_id "1e5e2611-6c9d-4320-84cc-f562798107c0_1_ENSG00000186807.9"; transcript_id "1e5e2611-6c9d-4320-84cc-f562798107c0_1_ENSG00000186807.9"; exon_number "8"; exon_id "1e5e2611-6c9d-4320-84cc-f562798107c0_1_ENSG00000186807.9.8";
chr10	/dev/stdin	exon	47759650	47759772	.	+	.	gene_id "1e5e2611-6c9d-4320-84cc-f562798107c0_1_ENSG00000186807.9"; transcript_id "1e5e2611-6c9d-4320-84cc-f562798107c0_1_ENSG00000186807.9"; exon_number "9"; exon_id "1e5e2611-6c9d-4320-84cc-f562798107c0_1_ENSG00000186807.9.9";
chr10	/dev/stdin	CDS	47759650	47759772	.	+	0	gene_id "1e5e2611-6c9d-4320-84cc-f562798107c0_1_ENSG00000186807.9"; transcript_id "1e5e2611-6c9d-4320-84cc-f562798107c0_1_ENSG00000186807.9"; exon_number "9"; exon_id "1e5e2611-6c9d-4320-84cc-f562798107c0_1_ENSG00000186807.9.9";
chr10	/dev/stdin	exon	47762128	47762264	.	+	.	gene_id "1e5e2611-6c9d-4320-84cc-f562798107c0_1_ENSG00000186807.9"; transcript_id "1e5e2611-6c9d-4320-84cc-f562798107c0_1_ENSG00000186807.9"; exon_number "10"; exon_id "1e5e2611-6c9d-4320-84cc-f562798107c0_1_ENSG00000186807.9.10";
chr10	/dev/stdin	CDS	47762128	47762264	.	+	0	gene_id "1e5e2611-6c9d-4320-84cc-f562798107c0_1_ENSG00000186807.9"; transcript_id "1e5e2611-6c9d-4320-84cc-f562798107c0_1_ENSG00000186807.9"; exon_number "10"; exon_id "1e5e2611-6c9d-4320-84cc-f562798107c0_1_ENSG00000186807.9.10";
chr10	/dev/stdin	exon	47762387	47763035	.	+	.	gene_id "1e5e2611-6c9d-4320-84cc-f562798107c0_1_ENSG00000186807.9"; transcript_id "1e5e2611-6c9d-4320-84cc-f562798107c0_1_ENSG00000186807.9"; exon_number "11"; exon_id "1e5e2611-6c9d-4320-84cc-f562798107c0_1_ENSG00000186807.9.11";
chr10	/dev/stdin	CDS	47762387	47763032	.	+	1	gene_id "1e5e2611-6c9d-4320-84cc-f562798107c0_1_ENSG00000186807.9"; transcript_id "1e5e2611-6c9d-4320-84cc-f562798107c0_1_ENSG00000186807.9"; exon_number "11"; exon_id "1e5e2611-6c9d-4320-84cc-f562798107c0_1_ENSG00000186807.9.11";
chr10	/dev/stdin	start_codon	47753677	47753679	.	+	0	gene_id "1e5e2611-6c9d-4320-84cc-f562798107c0_1_ENSG00000186807.9"; transcript_id "1e5e2611-6c9d-4320-84cc-f562798107c0_1_ENSG00000186807.9"; exon_number "1"; exon_id "1e5e2611-6c9d-4320-84cc-f562798107c0_1_ENSG00000186807.9.1";
chr10	/dev/stdin	stop_codon	47763033	47763035	.	+	0	gene_id "1e5e2611-6c9d-4320-84cc-f562798107c0_1_ENSG00000186807.9"; transcript_id "1e5e2611-6c9d-4320-84cc-f562798107c0_1_ENSG00000186807.9"; exon_number "11"; exon_id "1e5e2611-6c9d-4320-84cc-f562798107c0_1_ENSG00000186807.9.11";
chr10	/dev/stdin	transcript	47758374	47763035	.	+	.	gene_id "896fb71b-0fe6-4394-a8e0-f12c67b0a9cc_ENSG00000186807.9"; transcript_id "896fb71b-0fe6-4394-a8e0-f12c67b0a9cc_ENSG00000186807.9";
chr10	/dev/stdin	exon	47758374	47759772	.	+	.	gene_id "896fb71b-0fe6-4394-a8e0-f12c67b0a9cc_ENSG00000186807.9"; transcript_id "896fb71b-0fe6-4394-a8e0-f12c67b0a9cc_ENSG00000186807.9"; exon_number "1"; exon_id "896fb71b-0fe6-4394-a8e0-f12c67b0a9cc_ENSG00000186807.9.1";
chr10	/dev/stdin	CDS	47758374	47759772	.	+	0	gene_id "896fb71b-0fe6-4394-a8e0-f12c67b0a9cc_ENSG00000186807.9"; transcript_id "896fb71b-0fe6-4394-a8e0-f12c67b0a9cc_ENSG00000186807.9"; exon_number "1"; exon_id "896fb71b-0fe6-4394-a8e0-f12c67b0a9cc_ENSG00000186807.9.1";
chr10	/dev/stdin	exon	47762128	47763035	.	+	.	gene_id "896fb71b-0fe6-4394-a8e0-f12c67b0a9cc_ENSG00000186807.9"; transcript_id "896fb71b-0fe6-4394-a8e0-f12c67b0a9cc_ENSG00000186807.9"; exon_number "2"; exon_id "896fb71b-0fe6-4394-a8e0-f12c67b0a9cc_ENSG00000186807.9.2";
chr10	/dev/stdin	CDS	47762128	47763032	.	+	2	gene_id "896fb71b-0fe6-4394-a8e0-f12c67b0a9cc_ENSG00000186807.9"; transcript_id "896fb71b-0fe6-4394-a8e0-f12c67b0a9cc_ENSG00000186807.9"; exon_number "2"; exon_id "896fb71b-0fe6-4394-a8e0-f12c67b0a9cc_ENSG00000186807.9.2";
chr10	/dev/stdin	start_codon	47758374	47758376	.	+	0	gene_id "896fb71b-0fe6-4394-a8e0-f12c67b0a9cc_ENSG00000186807.9"; transcript_id "896fb71b-0fe6-4394-a8e0-f12c67b0a9cc_ENSG00000186807.9"; exon_number "1"; exon_id "896fb71b-0fe6-4394-a8e0-f12c67b0a9cc_ENSG00000186807.9.1";
chr10	/dev/stdin	stop_codon	47763033	47763035	.	+	0	gene_id "896fb71b-0fe6-4394-a8e0-f12c67b0a9cc_ENSG00000186807.9"; transcript_id "896fb71b-0fe6-4394-a8e0-f12c67b0a9cc_ENSG00000186807.9"; exon_number "2"; exon_id "896fb71b-0fe6-4394-a8e0-f12c67b0a9cc_ENSG00000186807.9.2";
chr10	/dev/stdin	transcript	47926028	47949224	.	+	.	gene_id "c9b7c856-7274-4c49-927d-a3f4b6093059_ENSG00000152726.14"; transcript_id "c9b7c856-7274-4c49-927d-a3f4b6093059_ENSG00000152726.14";
chr10	/dev/stdin	exon	47926028	47926172	.	+	.	gene_id "c9b7c856-7274-4c49-927d-a3f4b6093059_ENSG00000152726.14"; transcript_id "c9b7c856-7274-4c49-927d-a3f4b6093059_ENSG00000152726.14"; exon_number "1"; exon_id "c9b7c856-7274-4c49-927d-a3f4b6093059_ENSG00000152726.14.1";
chr10	/dev/stdin	CDS	47926028	47926172	.	+	0	gene_id "c9b7c856-7274-4c49-927d-a3f4b6093059_ENSG00000152726.14"; transcript_id "c9b7c856-7274-4c49-927d-a3f4b6093059_ENSG00000152726.14"; exon_number "1"; exon_id "c9b7c856-7274-4c49-927d-a3f4b6093059_ENSG00000152726.14.1";
chr10	/dev/stdin	exon	47929795	47929897	.	+	.	gene_id "c9b7c856-7274-4c49-927d-a3f4b6093059_ENSG00000152726.14"; transcript_id "c9b7c856-7274-4c49-927d-a3f4b6093059_ENSG00000152726.14"; exon_number "2"; exon_id "c9b7c856-7274-4c49-927d-a3f4b6093059_ENSG00000152726.14.2";
chr10	/dev/stdin	CDS	47929795	47929897	.	+	2	gene_id "c9b7c856-7274-4c49-927d-a3f4b6093059_ENSG00000152726.14"; transcript_id "c9b7c856-7274-4c49-927d-a3f4b6093059_ENSG00000152726.14"; exon_number "2"; exon_id "c9b7c856-7274-4c49-927d-a3f4b6093059_ENSG00000152726.14.2";
chr10	/dev/stdin	exon	47933807	47933959	.	+	.	gene_id "c9b7c856-7274-4c49-927d-a3f4b6093059_ENSG00000152726.14"; transcript_id "c9b7c856-7274-4c49-927d-a3f4b6093059_ENSG00000152726.14"; exon_number "3"; exon_id "c9b7c856-7274-4c49-927d-a3f4b6093059_ENSG00000152726.14.3";
chr10	/dev/stdin	CDS	47933807	47933959	.	+	1	gene_id "c9b7c856-7274-4c49-927d-a3f4b6093059_ENSG00000152726.14"; transcript_id "c9b7c856-7274-4c49-927d-a3f4b6093059_ENSG00000152726.14"; exon_number "3"; exon_id "c9b7c856-7274-4c49-927d-a3f4b6093059_ENSG00000152726.14.3";
chr10	/dev/stdin	exon	47935488	47935670	.	+	.	gene_id "c9b7c856-7274-4c49-927d-a3f4b6093059_ENSG00000152726.14"; transcript_id "c9b7c856-7274-4c49-927d-a3f4b6093059_ENSG00000152726.14"; exon_number "4"; exon_id "c9b7c856-7274-4c49-927d-a3f4b6093059_ENSG00000152726.14.4";
chr10	/dev/stdin	CDS	47935488	47935670	.	+	1	gene_id "c9b7c856-7274-4c49-927d-a3f4b6093059_ENSG00000152726.14"; transcript_id "c9b7c856-7274-4c49-927d-a3f4b6093059_ENSG00000152726.14"; exon_number "4"; exon_id "c9b7c856-7274-4c49-927d-a3f4b6093059_ENSG00000152726.14.4";
chr10	/dev/stdin	exon	47941018	47941146	.	+	.	gene_id "c9b7c856-7274-4c49-927d-a3f4b6093059_ENSG00000152726.14"; transcript_id "c9b7c856-7274-4c49-927d-a3f4b6093059_ENSG00000152726.14"; exon_number "5"; exon_id "c9b7c856-7274-4c49-927d-a3f4b6093059_ENSG00000152726.14.5";
chr10	/dev/stdin	CDS	47941018	47941146	.	+	1	gene_id "c9b7c856-7274-4c49-927d-a3f4b6093059_ENSG00000152726.14"; transcript_id "c9b7c856-7274-4c49-927d-a3f4b6093059_ENSG00000152726.14"; exon_number "5"; exon_id "c9b7c856-7274-4c49-927d-a3f4b6093059_ENSG00000152726.14.5";
chr10	/dev/stdin	exon	47941274	47941354	.	+	.	gene_id "c9b7c856-7274-4c49-927d-a3f4b6093059_ENSG00000152726.14"; transcript_id "c9b7c856-7274-4c49-927d-a3f4b6093059_ENSG00000152726.14"; exon_number "6"; exon_id "c9b7c856-7274-4c49-927d-a3f4b6093059_ENSG00000152726.14.6";
chr10	/dev/stdin	CDS	47941274	47941354	.	+	1	gene_id "c9b7c856-7274-4c49-927d-a3f4b6093059_ENSG00000152726.14"; transcript_id "c9b7c856-7274-4c49-927d-a3f4b6093059_ENSG00000152726.14"; exon_number "6"; exon_id "c9b7c856-7274-4c49-927d-a3f4b6093059_ENSG00000152726.14.6";
chr10	/dev/stdin	exon	47941962	47942084	.	+	.	gene_id "c9b7c856-7274-4c49-927d-a3f4b6093059_ENSG00000152726.14"; transcript_id "c9b7c856-7274-4c49-927d-a3f4b6093059_ENSG00000152726.14"; exon_number "7"; exon_id "c9b7c856-7274-4c49-927d-a3f4b6093059_ENSG00000152726.14.7";
chr10	/dev/stdin	CDS	47941962	47942084	.	+	1	gene_id "c9b7c856-7274-4c49-927d-a3f4b6093059_ENSG00000152726.14"; transcript_id "c9b7c856-7274-4c49-927d-a3f4b6093059_ENSG00000152726.14"; exon_number "7"; exon_id "c9b7c856-7274-4c49-927d-a3f4b6093059_ENSG00000152726.14.7";
chr10	/dev/stdin	exon	47943065	47943127	.	+	.	gene_id "c9b7c856-7274-4c49-927d-a3f4b6093059_ENSG00000152726.14"; transcript_id "c9b7c856-7274-4c49-927d-a3f4b6093059_ENSG00000152726.14"; exon_number "8"; exon_id "c9b7c856-7274-4c49-927d-a3f4b6093059_ENSG00000152726.14.8";
chr10	/dev/stdin	CDS	47943065	47943127	.	+	1	gene_id "c9b7c856-7274-4c49-927d-a3f4b6093059_ENSG00000152726.14"; transcript_id "c9b7c856-7274-4c49-927d-a3f4b6093059_ENSG00000152726.14"; exon_number "8"; exon_id "c9b7c856-7274-4c49-927d-a3f4b6093059_ENSG00000152726.14.8";
chr10	/dev/stdin	exon	47943488	47943700	.	+	.	gene_id "c9b7c856-7274-4c49-927d-a3f4b6093059_ENSG00000152726.14"; transcript_id "c9b7c856-7274-4c49-927d-a3f4b6093059_ENSG00000152726.14"; exon_number "9"; exon_id "c9b7c856-7274-4c49-927d-a3f4b6093059_ENSG00000152726.14.9";
chr10	/dev/stdin	CDS	47943488	47943700	.	+	1	gene_id "c9b7c856-7274-4c49-927d-a3f4b6093059_ENSG00000152726.14"; transcript_id "c9b7c856-7274-4c49-927d-a3f4b6093059_ENSG00000152726.14"; exon_number "9"; exon_id "c9b7c856-7274-4c49-927d-a3f4b6093059_ENSG00000152726.14.9";
chr10	/dev/stdin	exon	47945324	47945944	.	+	.	gene_id "c9b7c856-7274-4c49-927d-a3f4b6093059_ENSG00000152726.14"; transcript_id "c9b7c856-7274-4c49-927d-a3f4b6093059_ENSG00000152726.14"; exon_number "10"; exon_id "c9b7c856-7274-4c49-927d-a3f4b6093059_ENSG00000152726.14.10";
chr10	/dev/stdin	CDS	47945324	47945944	.	+	1	gene_id "c9b7c856-7274-4c49-927d-a3f4b6093059_ENSG00000152726.14"; transcript_id "c9b7c856-7274-4c49-927d-a3f4b6093059_ENSG00000152726.14"; exon_number "10"; exon_id "c9b7c856-7274-4c49-927d-a3f4b6093059_ENSG00000152726.14.10";
chr10	/dev/stdin	exon	47946809	47946986	.	+	.	gene_id "c9b7c856-7274-4c49-927d-a3f4b6093059_ENSG00000152726.14"; transcript_id "c9b7c856-7274-4c49-927d-a3f4b6093059_ENSG00000152726.14"; exon_number "11"; exon_id "c9b7c856-7274-4c49-927d-a3f4b6093059_ENSG00000152726.14.11";
chr10	/dev/stdin	CDS	47946809	47946986	.	+	1	gene_id "c9b7c856-7274-4c49-927d-a3f4b6093059_ENSG00000152726.14"; transcript_id "c9b7c856-7274-4c49-927d-a3f4b6093059_ENSG00000152726.14"; exon_number "11"; exon_id "c9b7c856-7274-4c49-927d-a3f4b6093059_ENSG00000152726.14.11";
chr10	/dev/stdin	exon	47948714	47949224	.	+	.	gene_id "c9b7c856-7274-4c49-927d-a3f4b6093059_ENSG00000152726.14"; transcript_id "c9b7c856-7274-4c49-927d-a3f4b6093059_ENSG00000152726.14"; exon_number "12"; exon_id "c9b7c856-7274-4c49-927d-a3f4b6093059_ENSG00000152726.14.12";
chr10	/dev/stdin	CDS	47948714	47949224	.	+	0	gene_id "c9b7c856-7274-4c49-927d-a3f4b6093059_ENSG00000152726.14"; transcript_id "c9b7c856-7274-4c49-927d-a3f4b6093059_ENSG00000152726.14"; exon_number "12"; exon_id "c9b7c856-7274-4c49-927d-a3f4b6093059_ENSG00000152726.14.12";
chr10	/dev/stdin	start_codon	47926028	47926030	.	+	0	gene_id "c9b7c856-7274-4c49-927d-a3f4b6093059_ENSG00000152726.14"; transcript_id "c9b7c856-7274-4c49-927d-a3f4b6093059_ENSG00000152726.14"; exon_number "1"; exon_id "c9b7c856-7274-4c49-927d-a3f4b6093059_ENSG00000152726.14.1";
chr10	/dev/stdin	transcript	47943639	47949412	.	+	.	gene_id "af2f20ce-59aa-4216-85c3-3a48a551e9ce_ENSG00000152726.14"; transcript_id "af2f20ce-59aa-4216-85c3-3a48a551e9ce_ENSG00000152726.14";
chr10	/dev/stdin	exon	47943639	47943700	.	+	.	gene_id "af2f20ce-59aa-4216-85c3-3a48a551e9ce_ENSG00000152726.14"; transcript_id "af2f20ce-59aa-4216-85c3-3a48a551e9ce_ENSG00000152726.14"; exon_number "1"; exon_id "af2f20ce-59aa-4216-85c3-3a48a551e9ce_ENSG00000152726.14.1";
chr10	/dev/stdin	CDS	47943639	47943700	.	+	0	gene_id "af2f20ce-59aa-4216-85c3-3a48a551e9ce_ENSG00000152726.14"; transcript_id "af2f20ce-59aa-4216-85c3-3a48a551e9ce_ENSG00000152726.14"; exon_number "1"; exon_id "af2f20ce-59aa-4216-85c3-3a48a551e9ce_ENSG00000152726.14.1";
chr10	/dev/stdin	exon	47945324	47945944	.	+	.	gene_id "af2f20ce-59aa-4216-85c3-3a48a551e9ce_ENSG00000152726.14"; transcript_id "af2f20ce-59aa-4216-85c3-3a48a551e9ce_ENSG00000152726.14"; exon_number "2"; exon_id "af2f20ce-59aa-4216-85c3-3a48a551e9ce_ENSG00000152726.14.2";
chr10	/dev/stdin	CDS	47945324	47945944	.	+	1	gene_id "af2f20ce-59aa-4216-85c3-3a48a551e9ce_ENSG00000152726.14"; transcript_id "af2f20ce-59aa-4216-85c3-3a48a551e9ce_ENSG00000152726.14"; exon_number "2"; exon_id "af2f20ce-59aa-4216-85c3-3a48a551e9ce_ENSG00000152726.14.2";
chr10	/dev/stdin	exon	47946809	47946986	.	+	.	gene_id "af2f20ce-59aa-4216-85c3-3a48a551e9ce_ENSG00000152726.14"; transcript_id "af2f20ce-59aa-4216-85c3-3a48a551e9ce_ENSG00000152726.14"; exon_number "3"; exon_id "af2f20ce-59aa-4216-85c3-3a48a551e9ce_ENSG00000152726.14.3";
chr10	/dev/stdin	CDS	47946809	47946986	.	+	1	gene_id "af2f20ce-59aa-4216-85c3-3a48a551e9ce_ENSG00000152726.14"; transcript_id "af2f20ce-59aa-4216-85c3-3a48a551e9ce_ENSG00000152726.14"; exon_number "3"; exon_id "af2f20ce-59aa-4216-85c3-3a48a551e9ce_ENSG00000152726.14.3";
chr10	/dev/stdin	exon	47948714	47949412	.	+	.	gene_id "af2f20ce-59aa-4216-85c3-3a48a551e9ce_ENSG00000152726.14"; transcript_id "af2f20ce-59aa-4216-85c3-3a48a551e9ce_ENSG00000152726.14"; exon_number "4"; exon_id "af2f20ce-59aa-4216-85c3-3a48a551e9ce_ENSG00000152726.14.4";
chr10	/dev/stdin	CDS	47948714	47949409	.	+	0	gene_id "af2f20ce-59aa-4216-85c3-3a48a551e9ce_ENSG00000152726.14"; transcript_id "af2f20ce-59aa-4216-85c3-3a48a551e9ce_ENSG00000152726.14"; exon_number "4"; exon_id "af2f20ce-59aa-4216-85c3-3a48a551e9ce_ENSG00000152726.14.4";
chr10	/dev/stdin	start_codon	47943639	47943641	.	+	0	gene_id "af2f20ce-59aa-4216-85c3-3a48a551e9ce_ENSG00000152726.14"; transcript_id "af2f20ce-59aa-4216-85c3-3a48a551e9ce_ENSG00000152726.14"; exon_number "1"; exon_id "af2f20ce-59aa-4216-85c3-3a48a551e9ce_ENSG00000152726.14.1";
chr10	/dev/stdin	stop_codon	47949410	47949412	.	+	0	gene_id "af2f20ce-59aa-4216-85c3-3a48a551e9ce_ENSG00000152726.14"; transcript_id "af2f20ce-59aa-4216-85c3-3a48a551e9ce_ENSG00000152726.14"; exon_number "4"; exon_id "af2f20ce-59aa-4216-85c3-3a48a551e9ce_ENSG00000152726.14.4";
chr10	/dev/stdin	transcript	48187417	48190893	.	+	.	gene_id "5e3d33f7-7aa9-4858-b642-20762915b17e-1_ENSG00000251070.1"; transcript_id "5e3d33f7-7aa9-4858-b642-20762915b17e-1_ENSG00000251070.1";
chr10	/dev/stdin	exon	48187417	48187618	.	+	.	gene_id "5e3d33f7-7aa9-4858-b642-20762915b17e-1_ENSG00000251070.1"; transcript_id "5e3d33f7-7aa9-4858-b642-20762915b17e-1_ENSG00000251070.1"; exon_number "1"; exon_id "5e3d33f7-7aa9-4858-b642-20762915b17e-1_ENSG00000251070.1.1";
chr10	/dev/stdin	CDS	48187417	48187618	.	+	0	gene_id "5e3d33f7-7aa9-4858-b642-20762915b17e-1_ENSG00000251070.1"; transcript_id "5e3d33f7-7aa9-4858-b642-20762915b17e-1_ENSG00000251070.1"; exon_number "1"; exon_id "5e3d33f7-7aa9-4858-b642-20762915b17e-1_ENSG00000251070.1.1";
chr10	/dev/stdin	exon	48188515	48188704	.	+	.	gene_id "5e3d33f7-7aa9-4858-b642-20762915b17e-1_ENSG00000251070.1"; transcript_id "5e3d33f7-7aa9-4858-b642-20762915b17e-1_ENSG00000251070.1"; exon_number "2"; exon_id "5e3d33f7-7aa9-4858-b642-20762915b17e-1_ENSG00000251070.1.2";
chr10	/dev/stdin	CDS	48188515	48188704	.	+	2	gene_id "5e3d33f7-7aa9-4858-b642-20762915b17e-1_ENSG00000251070.1"; transcript_id "5e3d33f7-7aa9-4858-b642-20762915b17e-1_ENSG00000251070.1"; exon_number "2"; exon_id "5e3d33f7-7aa9-4858-b642-20762915b17e-1_ENSG00000251070.1.2";
chr10	/dev/stdin	exon	48189978	48190893	.	+	.	gene_id "5e3d33f7-7aa9-4858-b642-20762915b17e-1_ENSG00000251070.1"; transcript_id "5e3d33f7-7aa9-4858-b642-20762915b17e-1_ENSG00000251070.1"; exon_number "3"; exon_id "5e3d33f7-7aa9-4858-b642-20762915b17e-1_ENSG00000251070.1.3";
chr10	/dev/stdin	CDS	48189978	48190890	.	+	1	gene_id "5e3d33f7-7aa9-4858-b642-20762915b17e-1_ENSG00000251070.1"; transcript_id "5e3d33f7-7aa9-4858-b642-20762915b17e-1_ENSG00000251070.1"; exon_number "3"; exon_id "5e3d33f7-7aa9-4858-b642-20762915b17e-1_ENSG00000251070.1.3";
chr10	/dev/stdin	start_codon	48187417	48187419	.	+	0	gene_id "5e3d33f7-7aa9-4858-b642-20762915b17e-1_ENSG00000251070.1"; transcript_id "5e3d33f7-7aa9-4858-b642-20762915b17e-1_ENSG00000251070.1"; exon_number "1"; exon_id "5e3d33f7-7aa9-4858-b642-20762915b17e-1_ENSG00000251070.1.1";
chr10	/dev/stdin	stop_codon	48190891	48190893	.	+	0	gene_id "5e3d33f7-7aa9-4858-b642-20762915b17e-1_ENSG00000251070.1"; transcript_id "5e3d33f7-7aa9-4858-b642-20762915b17e-1_ENSG00000251070.1"; exon_number "3"; exon_id "5e3d33f7-7aa9-4858-b642-20762915b17e-1_ENSG00000251070.1.3";
chr10	/dev/stdin	transcript	48255254	48271363	.	+	.	gene_id "e8f65cc7-e1e6-41c2-bb1b-f1f69ce0da17_ENSG00000165390.11"; transcript_id "e8f65cc7-e1e6-41c2-bb1b-f1f69ce0da17_ENSG00000165390.11";
chr10	/dev/stdin	exon	48255254	48255449	.	+	.	gene_id "e8f65cc7-e1e6-41c2-bb1b-f1f69ce0da17_ENSG00000165390.11"; transcript_id "e8f65cc7-e1e6-41c2-bb1b-f1f69ce0da17_ENSG00000165390.11"; exon_number "1"; exon_id "e8f65cc7-e1e6-41c2-bb1b-f1f69ce0da17_ENSG00000165390.11.1";
chr10	/dev/stdin	CDS	48255254	48255449	.	+	0	gene_id "e8f65cc7-e1e6-41c2-bb1b-f1f69ce0da17_ENSG00000165390.11"; transcript_id "e8f65cc7-e1e6-41c2-bb1b-f1f69ce0da17_ENSG00000165390.11"; exon_number "1"; exon_id "e8f65cc7-e1e6-41c2-bb1b-f1f69ce0da17_ENSG00000165390.11.1";
chr10	/dev/stdin	exon	48259474	48259564	.	+	.	gene_id "e8f65cc7-e1e6-41c2-bb1b-f1f69ce0da17_ENSG00000165390.11"; transcript_id "e8f65cc7-e1e6-41c2-bb1b-f1f69ce0da17_ENSG00000165390.11"; exon_number "2"; exon_id "e8f65cc7-e1e6-41c2-bb1b-f1f69ce0da17_ENSG00000165390.11.2";
chr10	/dev/stdin	CDS	48259474	48259564	.	+	2	gene_id "e8f65cc7-e1e6-41c2-bb1b-f1f69ce0da17_ENSG00000165390.11"; transcript_id "e8f65cc7-e1e6-41c2-bb1b-f1f69ce0da17_ENSG00000165390.11"; exon_number "2"; exon_id "e8f65cc7-e1e6-41c2-bb1b-f1f69ce0da17_ENSG00000165390.11.2";
chr10	/dev/stdin	exon	48260735	48260829	.	+	.	gene_id "e8f65cc7-e1e6-41c2-bb1b-f1f69ce0da17_ENSG00000165390.11"; transcript_id "e8f65cc7-e1e6-41c2-bb1b-f1f69ce0da17_ENSG00000165390.11"; exon_number "3"; exon_id "e8f65cc7-e1e6-41c2-bb1b-f1f69ce0da17_ENSG00000165390.11.3";
chr10	/dev/stdin	CDS	48260735	48260829	.	+	1	gene_id "e8f65cc7-e1e6-41c2-bb1b-f1f69ce0da17_ENSG00000165390.11"; transcript_id "e8f65cc7-e1e6-41c2-bb1b-f1f69ce0da17_ENSG00000165390.11"; exon_number "3"; exon_id "e8f65cc7-e1e6-41c2-bb1b-f1f69ce0da17_ENSG00000165390.11.3";
chr10	/dev/stdin	exon	48262168	48262281	.	+	.	gene_id "e8f65cc7-e1e6-41c2-bb1b-f1f69ce0da17_ENSG00000165390.11"; transcript_id "e8f65cc7-e1e6-41c2-bb1b-f1f69ce0da17_ENSG00000165390.11"; exon_number "4"; exon_id "e8f65cc7-e1e6-41c2-bb1b-f1f69ce0da17_ENSG00000165390.11.4";
chr10	/dev/stdin	CDS	48262168	48262281	.	+	2	gene_id "e8f65cc7-e1e6-41c2-bb1b-f1f69ce0da17_ENSG00000165390.11"; transcript_id "e8f65cc7-e1e6-41c2-bb1b-f1f69ce0da17_ENSG00000165390.11"; exon_number "4"; exon_id "e8f65cc7-e1e6-41c2-bb1b-f1f69ce0da17_ENSG00000165390.11.4";
chr10	/dev/stdin	exon	48263040	48263130	.	+	.	gene_id "e8f65cc7-e1e6-41c2-bb1b-f1f69ce0da17_ENSG00000165390.11"; transcript_id "e8f65cc7-e1e6-41c2-bb1b-f1f69ce0da17_ENSG00000165390.11"; exon_number "5"; exon_id "e8f65cc7-e1e6-41c2-bb1b-f1f69ce0da17_ENSG00000165390.11.5";
chr10	/dev/stdin	CDS	48263040	48263130	.	+	2	gene_id "e8f65cc7-e1e6-41c2-bb1b-f1f69ce0da17_ENSG00000165390.11"; transcript_id "e8f65cc7-e1e6-41c2-bb1b-f1f69ce0da17_ENSG00000165390.11"; exon_number "5"; exon_id "e8f65cc7-e1e6-41c2-bb1b-f1f69ce0da17_ENSG00000165390.11.5";
chr10	/dev/stdin	exon	48263790	48263869	.	+	.	gene_id "e8f65cc7-e1e6-41c2-bb1b-f1f69ce0da17_ENSG00000165390.11"; transcript_id "e8f65cc7-e1e6-41c2-bb1b-f1f69ce0da17_ENSG00000165390.11"; exon_number "6"; exon_id "e8f65cc7-e1e6-41c2-bb1b-f1f69ce0da17_ENSG00000165390.11.6";
chr10	/dev/stdin	CDS	48263790	48263869	.	+	1	gene_id "e8f65cc7-e1e6-41c2-bb1b-f1f69ce0da17_ENSG00000165390.11"; transcript_id "e8f65cc7-e1e6-41c2-bb1b-f1f69ce0da17_ENSG00000165390.11"; exon_number "6"; exon_id "e8f65cc7-e1e6-41c2-bb1b-f1f69ce0da17_ENSG00000165390.11.6";
chr10	/dev/stdin	exon	48264358	48264417	.	+	.	gene_id "e8f65cc7-e1e6-41c2-bb1b-f1f69ce0da17_ENSG00000165390.11"; transcript_id "e8f65cc7-e1e6-41c2-bb1b-f1f69ce0da17_ENSG00000165390.11"; exon_number "7"; exon_id "e8f65cc7-e1e6-41c2-bb1b-f1f69ce0da17_ENSG00000165390.11.7";
chr10	/dev/stdin	CDS	48264358	48264417	.	+	2	gene_id "e8f65cc7-e1e6-41c2-bb1b-f1f69ce0da17_ENSG00000165390.11"; transcript_id "e8f65cc7-e1e6-41c2-bb1b-f1f69ce0da17_ENSG00000165390.11"; exon_number "7"; exon_id "e8f65cc7-e1e6-41c2-bb1b-f1f69ce0da17_ENSG00000165390.11.7";
chr10	/dev/stdin	exon	48264964	48265057	.	+	.	gene_id "e8f65cc7-e1e6-41c2-bb1b-f1f69ce0da17_ENSG00000165390.11"; transcript_id "e8f65cc7-e1e6-41c2-bb1b-f1f69ce0da17_ENSG00000165390.11"; exon_number "8"; exon_id "e8f65cc7-e1e6-41c2-bb1b-f1f69ce0da17_ENSG00000165390.11.8";
chr10	/dev/stdin	CDS	48264964	48265057	.	+	2	gene_id "e8f65cc7-e1e6-41c2-bb1b-f1f69ce0da17_ENSG00000165390.11"; transcript_id "e8f65cc7-e1e6-41c2-bb1b-f1f69ce0da17_ENSG00000165390.11"; exon_number "8"; exon_id "e8f65cc7-e1e6-41c2-bb1b-f1f69ce0da17_ENSG00000165390.11.8";
chr10	/dev/stdin	exon	48265297	48265392	.	+	.	gene_id "e8f65cc7-e1e6-41c2-bb1b-f1f69ce0da17_ENSG00000165390.11"; transcript_id "e8f65cc7-e1e6-41c2-bb1b-f1f69ce0da17_ENSG00000165390.11"; exon_number "9"; exon_id "e8f65cc7-e1e6-41c2-bb1b-f1f69ce0da17_ENSG00000165390.11.9";
chr10	/dev/stdin	CDS	48265297	48265392	.	+	1	gene_id "e8f65cc7-e1e6-41c2-bb1b-f1f69ce0da17_ENSG00000165390.11"; transcript_id "e8f65cc7-e1e6-41c2-bb1b-f1f69ce0da17_ENSG00000165390.11"; exon_number "9"; exon_id "e8f65cc7-e1e6-41c2-bb1b-f1f69ce0da17_ENSG00000165390.11.9";
chr10	/dev/stdin	exon	48267978	48268100	.	+	.	gene_id "e8f65cc7-e1e6-41c2-bb1b-f1f69ce0da17_ENSG00000165390.11"; transcript_id "e8f65cc7-e1e6-41c2-bb1b-f1f69ce0da17_ENSG00000165390.11"; exon_number "10"; exon_id "e8f65cc7-e1e6-41c2-bb1b-f1f69ce0da17_ENSG00000165390.11.10";
chr10	/dev/stdin	CDS	48267978	48268100	.	+	1	gene_id "e8f65cc7-e1e6-41c2-bb1b-f1f69ce0da17_ENSG00000165390.11"; transcript_id "e8f65cc7-e1e6-41c2-bb1b-f1f69ce0da17_ENSG00000165390.11"; exon_number "10"; exon_id "e8f65cc7-e1e6-41c2-bb1b-f1f69ce0da17_ENSG00000165390.11.10";
chr10	/dev/stdin	exon	48270456	48271363	.	+	.	gene_id "e8f65cc7-e1e6-41c2-bb1b-f1f69ce0da17_ENSG00000165390.11"; transcript_id "e8f65cc7-e1e6-41c2-bb1b-f1f69ce0da17_ENSG00000165390.11"; exon_number "11"; exon_id "e8f65cc7-e1e6-41c2-bb1b-f1f69ce0da17_ENSG00000165390.11.11";
chr10	/dev/stdin	CDS	48270456	48271363	.	+	1	gene_id "e8f65cc7-e1e6-41c2-bb1b-f1f69ce0da17_ENSG00000165390.11"; transcript_id "e8f65cc7-e1e6-41c2-bb1b-f1f69ce0da17_ENSG00000165390.11"; exon_number "11"; exon_id "e8f65cc7-e1e6-41c2-bb1b-f1f69ce0da17_ENSG00000165390.11.11";
chr10	/dev/stdin	start_codon	48255254	48255256	.	+	0	gene_id "e8f65cc7-e1e6-41c2-bb1b-f1f69ce0da17_ENSG00000165390.11"; transcript_id "e8f65cc7-e1e6-41c2-bb1b-f1f69ce0da17_ENSG00000165390.11"; exon_number "1"; exon_id "e8f65cc7-e1e6-41c2-bb1b-f1f69ce0da17_ENSG00000165390.11.1";
chr10	/dev/stdin	transcript	48255254	48271151	.	+	.	gene_id "e8f65cc7-e1e6-41c2-bb1b-f1f69ce0da17-1_ENSG00000165390.11"; transcript_id "e8f65cc7-e1e6-41c2-bb1b-f1f69ce0da17-1_ENSG00000165390.11";
chr10	/dev/stdin	exon	48255254	48255449	.	+	.	gene_id "e8f65cc7-e1e6-41c2-bb1b-f1f69ce0da17-1_ENSG00000165390.11"; transcript_id "e8f65cc7-e1e6-41c2-bb1b-f1f69ce0da17-1_ENSG00000165390.11"; exon_number "1"; exon_id "e8f65cc7-e1e6-41c2-bb1b-f1f69ce0da17-1_ENSG00000165390.11.1";
chr10	/dev/stdin	CDS	48255254	48255449	.	+	0	gene_id "e8f65cc7-e1e6-41c2-bb1b-f1f69ce0da17-1_ENSG00000165390.11"; transcript_id "e8f65cc7-e1e6-41c2-bb1b-f1f69ce0da17-1_ENSG00000165390.11"; exon_number "1"; exon_id "e8f65cc7-e1e6-41c2-bb1b-f1f69ce0da17-1_ENSG00000165390.11.1";
chr10	/dev/stdin	exon	48259474	48259564	.	+	.	gene_id "e8f65cc7-e1e6-41c2-bb1b-f1f69ce0da17-1_ENSG00000165390.11"; transcript_id "e8f65cc7-e1e6-41c2-bb1b-f1f69ce0da17-1_ENSG00000165390.11"; exon_number "2"; exon_id "e8f65cc7-e1e6-41c2-bb1b-f1f69ce0da17-1_ENSG00000165390.11.2";
chr10	/dev/stdin	CDS	48259474	48259564	.	+	2	gene_id "e8f65cc7-e1e6-41c2-bb1b-f1f69ce0da17-1_ENSG00000165390.11"; transcript_id "e8f65cc7-e1e6-41c2-bb1b-f1f69ce0da17-1_ENSG00000165390.11"; exon_number "2"; exon_id "e8f65cc7-e1e6-41c2-bb1b-f1f69ce0da17-1_ENSG00000165390.11.2";
chr10	/dev/stdin	exon	48260735	48260829	.	+	.	gene_id "e8f65cc7-e1e6-41c2-bb1b-f1f69ce0da17-1_ENSG00000165390.11"; transcript_id "e8f65cc7-e1e6-41c2-bb1b-f1f69ce0da17-1_ENSG00000165390.11"; exon_number "3"; exon_id "e8f65cc7-e1e6-41c2-bb1b-f1f69ce0da17-1_ENSG00000165390.11.3";
chr10	/dev/stdin	CDS	48260735	48260829	.	+	1	gene_id "e8f65cc7-e1e6-41c2-bb1b-f1f69ce0da17-1_ENSG00000165390.11"; transcript_id "e8f65cc7-e1e6-41c2-bb1b-f1f69ce0da17-1_ENSG00000165390.11"; exon_number "3"; exon_id "e8f65cc7-e1e6-41c2-bb1b-f1f69ce0da17-1_ENSG00000165390.11.3";
chr10	/dev/stdin	exon	48262168	48262281	.	+	.	gene_id "e8f65cc7-e1e6-41c2-bb1b-f1f69ce0da17-1_ENSG00000165390.11"; transcript_id "e8f65cc7-e1e6-41c2-bb1b-f1f69ce0da17-1_ENSG00000165390.11"; exon_number "4"; exon_id "e8f65cc7-e1e6-41c2-bb1b-f1f69ce0da17-1_ENSG00000165390.11.4";
chr10	/dev/stdin	CDS	48262168	48262281	.	+	2	gene_id "e8f65cc7-e1e6-41c2-bb1b-f1f69ce0da17-1_ENSG00000165390.11"; transcript_id "e8f65cc7-e1e6-41c2-bb1b-f1f69ce0da17-1_ENSG00000165390.11"; exon_number "4"; exon_id "e8f65cc7-e1e6-41c2-bb1b-f1f69ce0da17-1_ENSG00000165390.11.4";
chr10	/dev/stdin	exon	48263040	48263130	.	+	.	gene_id "e8f65cc7-e1e6-41c2-bb1b-f1f69ce0da17-1_ENSG00000165390.11"; transcript_id "e8f65cc7-e1e6-41c2-bb1b-f1f69ce0da17-1_ENSG00000165390.11"; exon_number "5"; exon_id "e8f65cc7-e1e6-41c2-bb1b-f1f69ce0da17-1_ENSG00000165390.11.5";
chr10	/dev/stdin	CDS	48263040	48263130	.	+	2	gene_id "e8f65cc7-e1e6-41c2-bb1b-f1f69ce0da17-1_ENSG00000165390.11"; transcript_id "e8f65cc7-e1e6-41c2-bb1b-f1f69ce0da17-1_ENSG00000165390.11"; exon_number "5"; exon_id "e8f65cc7-e1e6-41c2-bb1b-f1f69ce0da17-1_ENSG00000165390.11.5";
chr10	/dev/stdin	exon	48263790	48263869	.	+	.	gene_id "e8f65cc7-e1e6-41c2-bb1b-f1f69ce0da17-1_ENSG00000165390.11"; transcript_id "e8f65cc7-e1e6-41c2-bb1b-f1f69ce0da17-1_ENSG00000165390.11"; exon_number "6"; exon_id "e8f65cc7-e1e6-41c2-bb1b-f1f69ce0da17-1_ENSG00000165390.11.6";
chr10	/dev/stdin	CDS	48263790	48263869	.	+	1	gene_id "e8f65cc7-e1e6-41c2-bb1b-f1f69ce0da17-1_ENSG00000165390.11"; transcript_id "e8f65cc7-e1e6-41c2-bb1b-f1f69ce0da17-1_ENSG00000165390.11"; exon_number "6"; exon_id "e8f65cc7-e1e6-41c2-bb1b-f1f69ce0da17-1_ENSG00000165390.11.6";
chr10	/dev/stdin	exon	48264358	48264417	.	+	.	gene_id "e8f65cc7-e1e6-41c2-bb1b-f1f69ce0da17-1_ENSG00000165390.11"; transcript_id "e8f65cc7-e1e6-41c2-bb1b-f1f69ce0da17-1_ENSG00000165390.11"; exon_number "7"; exon_id "e8f65cc7-e1e6-41c2-bb1b-f1f69ce0da17-1_ENSG00000165390.11.7";
chr10	/dev/stdin	CDS	48264358	48264417	.	+	2	gene_id "e8f65cc7-e1e6-41c2-bb1b-f1f69ce0da17-1_ENSG00000165390.11"; transcript_id "e8f65cc7-e1e6-41c2-bb1b-f1f69ce0da17-1_ENSG00000165390.11"; exon_number "7"; exon_id "e8f65cc7-e1e6-41c2-bb1b-f1f69ce0da17-1_ENSG00000165390.11.7";
chr10	/dev/stdin	exon	48264964	48265057	.	+	.	gene_id "e8f65cc7-e1e6-41c2-bb1b-f1f69ce0da17-1_ENSG00000165390.11"; transcript_id "e8f65cc7-e1e6-41c2-bb1b-f1f69ce0da17-1_ENSG00000165390.11"; exon_number "8"; exon_id "e8f65cc7-e1e6-41c2-bb1b-f1f69ce0da17-1_ENSG00000165390.11.8";
chr10	/dev/stdin	CDS	48264964	48265057	.	+	2	gene_id "e8f65cc7-e1e6-41c2-bb1b-f1f69ce0da17-1_ENSG00000165390.11"; transcript_id "e8f65cc7-e1e6-41c2-bb1b-f1f69ce0da17-1_ENSG00000165390.11"; exon_number "8"; exon_id "e8f65cc7-e1e6-41c2-bb1b-f1f69ce0da17-1_ENSG00000165390.11.8";
chr10	/dev/stdin	exon	48265297	48265392	.	+	.	gene_id "e8f65cc7-e1e6-41c2-bb1b-f1f69ce0da17-1_ENSG00000165390.11"; transcript_id "e8f65cc7-e1e6-41c2-bb1b-f1f69ce0da17-1_ENSG00000165390.11"; exon_number "9"; exon_id "e8f65cc7-e1e6-41c2-bb1b-f1f69ce0da17-1_ENSG00000165390.11.9";
chr10	/dev/stdin	CDS	48265297	48265392	.	+	1	gene_id "e8f65cc7-e1e6-41c2-bb1b-f1f69ce0da17-1_ENSG00000165390.11"; transcript_id "e8f65cc7-e1e6-41c2-bb1b-f1f69ce0da17-1_ENSG00000165390.11"; exon_number "9"; exon_id "e8f65cc7-e1e6-41c2-bb1b-f1f69ce0da17-1_ENSG00000165390.11.9";
chr10	/dev/stdin	exon	48267978	48268100	.	+	.	gene_id "e8f65cc7-e1e6-41c2-bb1b-f1f69ce0da17-1_ENSG00000165390.11"; transcript_id "e8f65cc7-e1e6-41c2-bb1b-f1f69ce0da17-1_ENSG00000165390.11"; exon_number "10"; exon_id "e8f65cc7-e1e6-41c2-bb1b-f1f69ce0da17-1_ENSG00000165390.11.10";
chr10	/dev/stdin	CDS	48267978	48268100	.	+	1	gene_id "e8f65cc7-e1e6-41c2-bb1b-f1f69ce0da17-1_ENSG00000165390.11"; transcript_id "e8f65cc7-e1e6-41c2-bb1b-f1f69ce0da17-1_ENSG00000165390.11"; exon_number "10"; exon_id "e8f65cc7-e1e6-41c2-bb1b-f1f69ce0da17-1_ENSG00000165390.11.10";
chr10	/dev/stdin	exon	48270456	48271151	.	+	.	gene_id "e8f65cc7-e1e6-41c2-bb1b-f1f69ce0da17-1_ENSG00000165390.11"; transcript_id "e8f65cc7-e1e6-41c2-bb1b-f1f69ce0da17-1_ENSG00000165390.11"; exon_number "11"; exon_id "e8f65cc7-e1e6-41c2-bb1b-f1f69ce0da17-1_ENSG00000165390.11.11";
chr10	/dev/stdin	CDS	48270456	48271151	.	+	1	gene_id "e8f65cc7-e1e6-41c2-bb1b-f1f69ce0da17-1_ENSG00000165390.11"; transcript_id "e8f65cc7-e1e6-41c2-bb1b-f1f69ce0da17-1_ENSG00000165390.11"; exon_number "11"; exon_id "e8f65cc7-e1e6-41c2-bb1b-f1f69ce0da17-1_ENSG00000165390.11.11";
chr10	/dev/stdin	start_codon	48255254	48255256	.	+	0	gene_id "e8f65cc7-e1e6-41c2-bb1b-f1f69ce0da17-1_ENSG00000165390.11"; transcript_id "e8f65cc7-e1e6-41c2-bb1b-f1f69ce0da17-1_ENSG00000165390.11"; exon_number "1"; exon_id "e8f65cc7-e1e6-41c2-bb1b-f1f69ce0da17-1_ENSG00000165390.11.1";
chr10	/dev/stdin	transcript	48255254	48271363	.	+	.	gene_id "ENST00000344416.5_ENSG00000165390.11"; transcript_id "ENST00000344416.5_ENSG00000165390.11";
chr10	/dev/stdin	exon	48255254	48255449	.	+	.	gene_id "ENST00000344416.5_ENSG00000165390.11"; transcript_id "ENST00000344416.5_ENSG00000165390.11"; exon_number "1"; exon_id "ENST00000344416.5_ENSG00000165390.11.1";
chr10	/dev/stdin	CDS	48255254	48255449	.	+	0	gene_id "ENST00000344416.5_ENSG00000165390.11"; transcript_id "ENST00000344416.5_ENSG00000165390.11"; exon_number "1"; exon_id "ENST00000344416.5_ENSG00000165390.11.1";
chr10	/dev/stdin	exon	48259474	48259564	.	+	.	gene_id "ENST00000344416.5_ENSG00000165390.11"; transcript_id "ENST00000344416.5_ENSG00000165390.11"; exon_number "2"; exon_id "ENST00000344416.5_ENSG00000165390.11.2";
chr10	/dev/stdin	CDS	48259474	48259564	.	+	2	gene_id "ENST00000344416.5_ENSG00000165390.11"; transcript_id "ENST00000344416.5_ENSG00000165390.11"; exon_number "2"; exon_id "ENST00000344416.5_ENSG00000165390.11.2";
chr10	/dev/stdin	exon	48260735	48260829	.	+	.	gene_id "ENST00000344416.5_ENSG00000165390.11"; transcript_id "ENST00000344416.5_ENSG00000165390.11"; exon_number "3"; exon_id "ENST00000344416.5_ENSG00000165390.11.3";
chr10	/dev/stdin	CDS	48260735	48260829	.	+	1	gene_id "ENST00000344416.5_ENSG00000165390.11"; transcript_id "ENST00000344416.5_ENSG00000165390.11"; exon_number "3"; exon_id "ENST00000344416.5_ENSG00000165390.11.3";
chr10	/dev/stdin	exon	48262168	48262281	.	+	.	gene_id "ENST00000344416.5_ENSG00000165390.11"; transcript_id "ENST00000344416.5_ENSG00000165390.11"; exon_number "4"; exon_id "ENST00000344416.5_ENSG00000165390.11.4";
chr10	/dev/stdin	CDS	48262168	48262281	.	+	2	gene_id "ENST00000344416.5_ENSG00000165390.11"; transcript_id "ENST00000344416.5_ENSG00000165390.11"; exon_number "4"; exon_id "ENST00000344416.5_ENSG00000165390.11.4";
chr10	/dev/stdin	exon	48263040	48263130	.	+	.	gene_id "ENST00000344416.5_ENSG00000165390.11"; transcript_id "ENST00000344416.5_ENSG00000165390.11"; exon_number "5"; exon_id "ENST00000344416.5_ENSG00000165390.11.5";
chr10	/dev/stdin	CDS	48263040	48263130	.	+	2	gene_id "ENST00000344416.5_ENSG00000165390.11"; transcript_id "ENST00000344416.5_ENSG00000165390.11"; exon_number "5"; exon_id "ENST00000344416.5_ENSG00000165390.11.5";
chr10	/dev/stdin	exon	48263790	48263869	.	+	.	gene_id "ENST00000344416.5_ENSG00000165390.11"; transcript_id "ENST00000344416.5_ENSG00000165390.11"; exon_number "6"; exon_id "ENST00000344416.5_ENSG00000165390.11.6";
chr10	/dev/stdin	CDS	48263790	48263869	.	+	1	gene_id "ENST00000344416.5_ENSG00000165390.11"; transcript_id "ENST00000344416.5_ENSG00000165390.11"; exon_number "6"; exon_id "ENST00000344416.5_ENSG00000165390.11.6";
chr10	/dev/stdin	exon	48264358	48264417	.	+	.	gene_id "ENST00000344416.5_ENSG00000165390.11"; transcript_id "ENST00000344416.5_ENSG00000165390.11"; exon_number "7"; exon_id "ENST00000344416.5_ENSG00000165390.11.7";
chr10	/dev/stdin	CDS	48264358	48264417	.	+	2	gene_id "ENST00000344416.5_ENSG00000165390.11"; transcript_id "ENST00000344416.5_ENSG00000165390.11"; exon_number "7"; exon_id "ENST00000344416.5_ENSG00000165390.11.7";
chr10	/dev/stdin	exon	48264964	48265057	.	+	.	gene_id "ENST00000344416.5_ENSG00000165390.11"; transcript_id "ENST00000344416.5_ENSG00000165390.11"; exon_number "8"; exon_id "ENST00000344416.5_ENSG00000165390.11.8";
chr10	/dev/stdin	CDS	48264964	48265057	.	+	2	gene_id "ENST00000344416.5_ENSG00000165390.11"; transcript_id "ENST00000344416.5_ENSG00000165390.11"; exon_number "8"; exon_id "ENST00000344416.5_ENSG00000165390.11.8";
chr10	/dev/stdin	exon	48265297	48265392	.	+	.	gene_id "ENST00000344416.5_ENSG00000165390.11"; transcript_id "ENST00000344416.5_ENSG00000165390.11"; exon_number "9"; exon_id "ENST00000344416.5_ENSG00000165390.11.9";
chr10	/dev/stdin	CDS	48265297	48265392	.	+	1	gene_id "ENST00000344416.5_ENSG00000165390.11"; transcript_id "ENST00000344416.5_ENSG00000165390.11"; exon_number "9"; exon_id "ENST00000344416.5_ENSG00000165390.11.9";
chr10	/dev/stdin	exon	48267171	48267229	.	+	.	gene_id "ENST00000344416.5_ENSG00000165390.11"; transcript_id "ENST00000344416.5_ENSG00000165390.11"; exon_number "10"; exon_id "ENST00000344416.5_ENSG00000165390.11.10";
chr10	/dev/stdin	CDS	48267171	48267229	.	+	1	gene_id "ENST00000344416.5_ENSG00000165390.11"; transcript_id "ENST00000344416.5_ENSG00000165390.11"; exon_number "10"; exon_id "ENST00000344416.5_ENSG00000165390.11.10";
chr10	/dev/stdin	exon	48267978	48268100	.	+	.	gene_id "ENST00000344416.5_ENSG00000165390.11"; transcript_id "ENST00000344416.5_ENSG00000165390.11"; exon_number "11"; exon_id "ENST00000344416.5_ENSG00000165390.11.11";
chr10	/dev/stdin	CDS	48267978	48268100	.	+	2	gene_id "ENST00000344416.5_ENSG00000165390.11"; transcript_id "ENST00000344416.5_ENSG00000165390.11"; exon_number "11"; exon_id "ENST00000344416.5_ENSG00000165390.11.11";
chr10	/dev/stdin	exon	48270456	48271363	.	+	.	gene_id "ENST00000344416.5_ENSG00000165390.11"; transcript_id "ENST00000344416.5_ENSG00000165390.11"; exon_number "12"; exon_id "ENST00000344416.5_ENSG00000165390.11.12";
chr10	/dev/stdin	CDS	48270456	48271360	.	+	2	gene_id "ENST00000344416.5_ENSG00000165390.11"; transcript_id "ENST00000344416.5_ENSG00000165390.11"; exon_number "12"; exon_id "ENST00000344416.5_ENSG00000165390.11.12";
chr10	/dev/stdin	start_codon	48255254	48255256	.	+	0	gene_id "ENST00000344416.5_ENSG00000165390.11"; transcript_id "ENST00000344416.5_ENSG00000165390.11"; exon_number "1"; exon_id "ENST00000344416.5_ENSG00000165390.11.1";
chr10	/dev/stdin	stop_codon	48271361	48271363	.	+	0	gene_id "ENST00000344416.5_ENSG00000165390.11"; transcript_id "ENST00000344416.5_ENSG00000165390.11"; exon_number "12"; exon_id "ENST00000344416.5_ENSG00000165390.11.12";
chr10	/dev/stdin	transcript	48255254	48271151	.	+	.	gene_id "ENST00000344416.5-1_ENSG00000165390.11"; transcript_id "ENST00000344416.5-1_ENSG00000165390.11";
chr10	/dev/stdin	exon	48255254	48255449	.	+	.	gene_id "ENST00000344416.5-1_ENSG00000165390.11"; transcript_id "ENST00000344416.5-1_ENSG00000165390.11"; exon_number "1"; exon_id "ENST00000344416.5-1_ENSG00000165390.11.1";
chr10	/dev/stdin	CDS	48255254	48255449	.	+	0	gene_id "ENST00000344416.5-1_ENSG00000165390.11"; transcript_id "ENST00000344416.5-1_ENSG00000165390.11"; exon_number "1"; exon_id "ENST00000344416.5-1_ENSG00000165390.11.1";
chr10	/dev/stdin	exon	48259474	48259564	.	+	.	gene_id "ENST00000344416.5-1_ENSG00000165390.11"; transcript_id "ENST00000344416.5-1_ENSG00000165390.11"; exon_number "2"; exon_id "ENST00000344416.5-1_ENSG00000165390.11.2";
chr10	/dev/stdin	CDS	48259474	48259564	.	+	2	gene_id "ENST00000344416.5-1_ENSG00000165390.11"; transcript_id "ENST00000344416.5-1_ENSG00000165390.11"; exon_number "2"; exon_id "ENST00000344416.5-1_ENSG00000165390.11.2";
chr10	/dev/stdin	exon	48260735	48260829	.	+	.	gene_id "ENST00000344416.5-1_ENSG00000165390.11"; transcript_id "ENST00000344416.5-1_ENSG00000165390.11"; exon_number "3"; exon_id "ENST00000344416.5-1_ENSG00000165390.11.3";
chr10	/dev/stdin	CDS	48260735	48260829	.	+	1	gene_id "ENST00000344416.5-1_ENSG00000165390.11"; transcript_id "ENST00000344416.5-1_ENSG00000165390.11"; exon_number "3"; exon_id "ENST00000344416.5-1_ENSG00000165390.11.3";
chr10	/dev/stdin	exon	48262168	48262281	.	+	.	gene_id "ENST00000344416.5-1_ENSG00000165390.11"; transcript_id "ENST00000344416.5-1_ENSG00000165390.11"; exon_number "4"; exon_id "ENST00000344416.5-1_ENSG00000165390.11.4";
chr10	/dev/stdin	CDS	48262168	48262281	.	+	2	gene_id "ENST00000344416.5-1_ENSG00000165390.11"; transcript_id "ENST00000344416.5-1_ENSG00000165390.11"; exon_number "4"; exon_id "ENST00000344416.5-1_ENSG00000165390.11.4";
chr10	/dev/stdin	exon	48263040	48263130	.	+	.	gene_id "ENST00000344416.5-1_ENSG00000165390.11"; transcript_id "ENST00000344416.5-1_ENSG00000165390.11"; exon_number "5"; exon_id "ENST00000344416.5-1_ENSG00000165390.11.5";
chr10	/dev/stdin	CDS	48263040	48263130	.	+	2	gene_id "ENST00000344416.5-1_ENSG00000165390.11"; transcript_id "ENST00000344416.5-1_ENSG00000165390.11"; exon_number "5"; exon_id "ENST00000344416.5-1_ENSG00000165390.11.5";
chr10	/dev/stdin	exon	48263790	48263869	.	+	.	gene_id "ENST00000344416.5-1_ENSG00000165390.11"; transcript_id "ENST00000344416.5-1_ENSG00000165390.11"; exon_number "6"; exon_id "ENST00000344416.5-1_ENSG00000165390.11.6";
chr10	/dev/stdin	CDS	48263790	48263869	.	+	1	gene_id "ENST00000344416.5-1_ENSG00000165390.11"; transcript_id "ENST00000344416.5-1_ENSG00000165390.11"; exon_number "6"; exon_id "ENST00000344416.5-1_ENSG00000165390.11.6";
chr10	/dev/stdin	exon	48264358	48264417	.	+	.	gene_id "ENST00000344416.5-1_ENSG00000165390.11"; transcript_id "ENST00000344416.5-1_ENSG00000165390.11"; exon_number "7"; exon_id "ENST00000344416.5-1_ENSG00000165390.11.7";
chr10	/dev/stdin	CDS	48264358	48264417	.	+	2	gene_id "ENST00000344416.5-1_ENSG00000165390.11"; transcript_id "ENST00000344416.5-1_ENSG00000165390.11"; exon_number "7"; exon_id "ENST00000344416.5-1_ENSG00000165390.11.7";
chr10	/dev/stdin	exon	48264964	48265057	.	+	.	gene_id "ENST00000344416.5-1_ENSG00000165390.11"; transcript_id "ENST00000344416.5-1_ENSG00000165390.11"; exon_number "8"; exon_id "ENST00000344416.5-1_ENSG00000165390.11.8";
chr10	/dev/stdin	CDS	48264964	48265057	.	+	2	gene_id "ENST00000344416.5-1_ENSG00000165390.11"; transcript_id "ENST00000344416.5-1_ENSG00000165390.11"; exon_number "8"; exon_id "ENST00000344416.5-1_ENSG00000165390.11.8";
chr10	/dev/stdin	exon	48265297	48265392	.	+	.	gene_id "ENST00000344416.5-1_ENSG00000165390.11"; transcript_id "ENST00000344416.5-1_ENSG00000165390.11"; exon_number "9"; exon_id "ENST00000344416.5-1_ENSG00000165390.11.9";
chr10	/dev/stdin	CDS	48265297	48265392	.	+	1	gene_id "ENST00000344416.5-1_ENSG00000165390.11"; transcript_id "ENST00000344416.5-1_ENSG00000165390.11"; exon_number "9"; exon_id "ENST00000344416.5-1_ENSG00000165390.11.9";
chr10	/dev/stdin	exon	48267171	48267229	.	+	.	gene_id "ENST00000344416.5-1_ENSG00000165390.11"; transcript_id "ENST00000344416.5-1_ENSG00000165390.11"; exon_number "10"; exon_id "ENST00000344416.5-1_ENSG00000165390.11.10";
chr10	/dev/stdin	CDS	48267171	48267229	.	+	1	gene_id "ENST00000344416.5-1_ENSG00000165390.11"; transcript_id "ENST00000344416.5-1_ENSG00000165390.11"; exon_number "10"; exon_id "ENST00000344416.5-1_ENSG00000165390.11.10";
chr10	/dev/stdin	exon	48267978	48268100	.	+	.	gene_id "ENST00000344416.5-1_ENSG00000165390.11"; transcript_id "ENST00000344416.5-1_ENSG00000165390.11"; exon_number "11"; exon_id "ENST00000344416.5-1_ENSG00000165390.11.11";
chr10	/dev/stdin	CDS	48267978	48268100	.	+	2	gene_id "ENST00000344416.5-1_ENSG00000165390.11"; transcript_id "ENST00000344416.5-1_ENSG00000165390.11"; exon_number "11"; exon_id "ENST00000344416.5-1_ENSG00000165390.11.11";
chr10	/dev/stdin	exon	48270456	48271151	.	+	.	gene_id "ENST00000344416.5-1_ENSG00000165390.11"; transcript_id "ENST00000344416.5-1_ENSG00000165390.11"; exon_number "12"; exon_id "ENST00000344416.5-1_ENSG00000165390.11.12";
chr10	/dev/stdin	CDS	48270456	48271151	.	+	2	gene_id "ENST00000344416.5-1_ENSG00000165390.11"; transcript_id "ENST00000344416.5-1_ENSG00000165390.11"; exon_number "12"; exon_id "ENST00000344416.5-1_ENSG00000165390.11.12";
chr10	/dev/stdin	start_codon	48255254	48255256	.	+	0	gene_id "ENST00000344416.5-1_ENSG00000165390.11"; transcript_id "ENST00000344416.5-1_ENSG00000165390.11"; exon_number "1"; exon_id "ENST00000344416.5-1_ENSG00000165390.11.1";
chr10	/dev/stdin	transcript	48255254	48271363	.	+	.	gene_id "902a2f8d-10a3-4eeb-8946-e59eeb6091e5_ENSG00000165390.11"; transcript_id "902a2f8d-10a3-4eeb-8946-e59eeb6091e5_ENSG00000165390.11";
chr10	/dev/stdin	exon	48255254	48255449	.	+	.	gene_id "902a2f8d-10a3-4eeb-8946-e59eeb6091e5_ENSG00000165390.11"; transcript_id "902a2f8d-10a3-4eeb-8946-e59eeb6091e5_ENSG00000165390.11"; exon_number "1"; exon_id "902a2f8d-10a3-4eeb-8946-e59eeb6091e5_ENSG00000165390.11.1";
chr10	/dev/stdin	CDS	48255254	48255449	.	+	0	gene_id "902a2f8d-10a3-4eeb-8946-e59eeb6091e5_ENSG00000165390.11"; transcript_id "902a2f8d-10a3-4eeb-8946-e59eeb6091e5_ENSG00000165390.11"; exon_number "1"; exon_id "902a2f8d-10a3-4eeb-8946-e59eeb6091e5_ENSG00000165390.11.1";
chr10	/dev/stdin	exon	48259474	48259564	.	+	.	gene_id "902a2f8d-10a3-4eeb-8946-e59eeb6091e5_ENSG00000165390.11"; transcript_id "902a2f8d-10a3-4eeb-8946-e59eeb6091e5_ENSG00000165390.11"; exon_number "2"; exon_id "902a2f8d-10a3-4eeb-8946-e59eeb6091e5_ENSG00000165390.11.2";
chr10	/dev/stdin	CDS	48259474	48259564	.	+	2	gene_id "902a2f8d-10a3-4eeb-8946-e59eeb6091e5_ENSG00000165390.11"; transcript_id "902a2f8d-10a3-4eeb-8946-e59eeb6091e5_ENSG00000165390.11"; exon_number "2"; exon_id "902a2f8d-10a3-4eeb-8946-e59eeb6091e5_ENSG00000165390.11.2";
chr10	/dev/stdin	exon	48260735	48260829	.	+	.	gene_id "902a2f8d-10a3-4eeb-8946-e59eeb6091e5_ENSG00000165390.11"; transcript_id "902a2f8d-10a3-4eeb-8946-e59eeb6091e5_ENSG00000165390.11"; exon_number "3"; exon_id "902a2f8d-10a3-4eeb-8946-e59eeb6091e5_ENSG00000165390.11.3";
chr10	/dev/stdin	CDS	48260735	48260829	.	+	1	gene_id "902a2f8d-10a3-4eeb-8946-e59eeb6091e5_ENSG00000165390.11"; transcript_id "902a2f8d-10a3-4eeb-8946-e59eeb6091e5_ENSG00000165390.11"; exon_number "3"; exon_id "902a2f8d-10a3-4eeb-8946-e59eeb6091e5_ENSG00000165390.11.3";
chr10	/dev/stdin	exon	48262168	48262281	.	+	.	gene_id "902a2f8d-10a3-4eeb-8946-e59eeb6091e5_ENSG00000165390.11"; transcript_id "902a2f8d-10a3-4eeb-8946-e59eeb6091e5_ENSG00000165390.11"; exon_number "4"; exon_id "902a2f8d-10a3-4eeb-8946-e59eeb6091e5_ENSG00000165390.11.4";
chr10	/dev/stdin	CDS	48262168	48262281	.	+	2	gene_id "902a2f8d-10a3-4eeb-8946-e59eeb6091e5_ENSG00000165390.11"; transcript_id "902a2f8d-10a3-4eeb-8946-e59eeb6091e5_ENSG00000165390.11"; exon_number "4"; exon_id "902a2f8d-10a3-4eeb-8946-e59eeb6091e5_ENSG00000165390.11.4";
chr10	/dev/stdin	exon	48264358	48264417	.	+	.	gene_id "902a2f8d-10a3-4eeb-8946-e59eeb6091e5_ENSG00000165390.11"; transcript_id "902a2f8d-10a3-4eeb-8946-e59eeb6091e5_ENSG00000165390.11"; exon_number "5"; exon_id "902a2f8d-10a3-4eeb-8946-e59eeb6091e5_ENSG00000165390.11.5";
chr10	/dev/stdin	CDS	48264358	48264417	.	+	2	gene_id "902a2f8d-10a3-4eeb-8946-e59eeb6091e5_ENSG00000165390.11"; transcript_id "902a2f8d-10a3-4eeb-8946-e59eeb6091e5_ENSG00000165390.11"; exon_number "5"; exon_id "902a2f8d-10a3-4eeb-8946-e59eeb6091e5_ENSG00000165390.11.5";
chr10	/dev/stdin	exon	48264964	48265057	.	+	.	gene_id "902a2f8d-10a3-4eeb-8946-e59eeb6091e5_ENSG00000165390.11"; transcript_id "902a2f8d-10a3-4eeb-8946-e59eeb6091e5_ENSG00000165390.11"; exon_number "6"; exon_id "902a2f8d-10a3-4eeb-8946-e59eeb6091e5_ENSG00000165390.11.6";
chr10	/dev/stdin	CDS	48264964	48265057	.	+	2	gene_id "902a2f8d-10a3-4eeb-8946-e59eeb6091e5_ENSG00000165390.11"; transcript_id "902a2f8d-10a3-4eeb-8946-e59eeb6091e5_ENSG00000165390.11"; exon_number "6"; exon_id "902a2f8d-10a3-4eeb-8946-e59eeb6091e5_ENSG00000165390.11.6";
chr10	/dev/stdin	exon	48265297	48265392	.	+	.	gene_id "902a2f8d-10a3-4eeb-8946-e59eeb6091e5_ENSG00000165390.11"; transcript_id "902a2f8d-10a3-4eeb-8946-e59eeb6091e5_ENSG00000165390.11"; exon_number "7"; exon_id "902a2f8d-10a3-4eeb-8946-e59eeb6091e5_ENSG00000165390.11.7";
chr10	/dev/stdin	CDS	48265297	48265392	.	+	1	gene_id "902a2f8d-10a3-4eeb-8946-e59eeb6091e5_ENSG00000165390.11"; transcript_id "902a2f8d-10a3-4eeb-8946-e59eeb6091e5_ENSG00000165390.11"; exon_number "7"; exon_id "902a2f8d-10a3-4eeb-8946-e59eeb6091e5_ENSG00000165390.11.7";
chr10	/dev/stdin	exon	48267171	48267229	.	+	.	gene_id "902a2f8d-10a3-4eeb-8946-e59eeb6091e5_ENSG00000165390.11"; transcript_id "902a2f8d-10a3-4eeb-8946-e59eeb6091e5_ENSG00000165390.11"; exon_number "8"; exon_id "902a2f8d-10a3-4eeb-8946-e59eeb6091e5_ENSG00000165390.11.8";
chr10	/dev/stdin	CDS	48267171	48267229	.	+	1	gene_id "902a2f8d-10a3-4eeb-8946-e59eeb6091e5_ENSG00000165390.11"; transcript_id "902a2f8d-10a3-4eeb-8946-e59eeb6091e5_ENSG00000165390.11"; exon_number "8"; exon_id "902a2f8d-10a3-4eeb-8946-e59eeb6091e5_ENSG00000165390.11.8";
chr10	/dev/stdin	exon	48267978	48268100	.	+	.	gene_id "902a2f8d-10a3-4eeb-8946-e59eeb6091e5_ENSG00000165390.11"; transcript_id "902a2f8d-10a3-4eeb-8946-e59eeb6091e5_ENSG00000165390.11"; exon_number "9"; exon_id "902a2f8d-10a3-4eeb-8946-e59eeb6091e5_ENSG00000165390.11.9";
chr10	/dev/stdin	CDS	48267978	48268100	.	+	2	gene_id "902a2f8d-10a3-4eeb-8946-e59eeb6091e5_ENSG00000165390.11"; transcript_id "902a2f8d-10a3-4eeb-8946-e59eeb6091e5_ENSG00000165390.11"; exon_number "9"; exon_id "902a2f8d-10a3-4eeb-8946-e59eeb6091e5_ENSG00000165390.11.9";
chr10	/dev/stdin	exon	48270456	48271363	.	+	.	gene_id "902a2f8d-10a3-4eeb-8946-e59eeb6091e5_ENSG00000165390.11"; transcript_id "902a2f8d-10a3-4eeb-8946-e59eeb6091e5_ENSG00000165390.11"; exon_number "10"; exon_id "902a2f8d-10a3-4eeb-8946-e59eeb6091e5_ENSG00000165390.11.10";
chr10	/dev/stdin	CDS	48270456	48271360	.	+	2	gene_id "902a2f8d-10a3-4eeb-8946-e59eeb6091e5_ENSG00000165390.11"; transcript_id "902a2f8d-10a3-4eeb-8946-e59eeb6091e5_ENSG00000165390.11"; exon_number "10"; exon_id "902a2f8d-10a3-4eeb-8946-e59eeb6091e5_ENSG00000165390.11.10";
chr10	/dev/stdin	start_codon	48255254	48255256	.	+	0	gene_id "902a2f8d-10a3-4eeb-8946-e59eeb6091e5_ENSG00000165390.11"; transcript_id "902a2f8d-10a3-4eeb-8946-e59eeb6091e5_ENSG00000165390.11"; exon_number "1"; exon_id "902a2f8d-10a3-4eeb-8946-e59eeb6091e5_ENSG00000165390.11.1";
chr10	/dev/stdin	stop_codon	48271361	48271363	.	+	0	gene_id "902a2f8d-10a3-4eeb-8946-e59eeb6091e5_ENSG00000165390.11"; transcript_id "902a2f8d-10a3-4eeb-8946-e59eeb6091e5_ENSG00000165390.11"; exon_number "10"; exon_id "902a2f8d-10a3-4eeb-8946-e59eeb6091e5_ENSG00000165390.11.10";
chr10	/dev/stdin	transcript	48255254	48271363	.	+	.	gene_id "15d21b17-c63f-441a-8580-31d45218330a_ENSG00000165390.11"; transcript_id "15d21b17-c63f-441a-8580-31d45218330a_ENSG00000165390.11";
chr10	/dev/stdin	exon	48255254	48255449	.	+	.	gene_id "15d21b17-c63f-441a-8580-31d45218330a_ENSG00000165390.11"; transcript_id "15d21b17-c63f-441a-8580-31d45218330a_ENSG00000165390.11"; exon_number "1"; exon_id "15d21b17-c63f-441a-8580-31d45218330a_ENSG00000165390.11.1";
chr10	/dev/stdin	CDS	48255254	48255449	.	+	0	gene_id "15d21b17-c63f-441a-8580-31d45218330a_ENSG00000165390.11"; transcript_id "15d21b17-c63f-441a-8580-31d45218330a_ENSG00000165390.11"; exon_number "1"; exon_id "15d21b17-c63f-441a-8580-31d45218330a_ENSG00000165390.11.1";
chr10	/dev/stdin	exon	48259474	48259564	.	+	.	gene_id "15d21b17-c63f-441a-8580-31d45218330a_ENSG00000165390.11"; transcript_id "15d21b17-c63f-441a-8580-31d45218330a_ENSG00000165390.11"; exon_number "2"; exon_id "15d21b17-c63f-441a-8580-31d45218330a_ENSG00000165390.11.2";
chr10	/dev/stdin	CDS	48259474	48259564	.	+	2	gene_id "15d21b17-c63f-441a-8580-31d45218330a_ENSG00000165390.11"; transcript_id "15d21b17-c63f-441a-8580-31d45218330a_ENSG00000165390.11"; exon_number "2"; exon_id "15d21b17-c63f-441a-8580-31d45218330a_ENSG00000165390.11.2";
chr10	/dev/stdin	exon	48260735	48260829	.	+	.	gene_id "15d21b17-c63f-441a-8580-31d45218330a_ENSG00000165390.11"; transcript_id "15d21b17-c63f-441a-8580-31d45218330a_ENSG00000165390.11"; exon_number "3"; exon_id "15d21b17-c63f-441a-8580-31d45218330a_ENSG00000165390.11.3";
chr10	/dev/stdin	CDS	48260735	48260829	.	+	1	gene_id "15d21b17-c63f-441a-8580-31d45218330a_ENSG00000165390.11"; transcript_id "15d21b17-c63f-441a-8580-31d45218330a_ENSG00000165390.11"; exon_number "3"; exon_id "15d21b17-c63f-441a-8580-31d45218330a_ENSG00000165390.11.3";
chr10	/dev/stdin	exon	48262168	48262281	.	+	.	gene_id "15d21b17-c63f-441a-8580-31d45218330a_ENSG00000165390.11"; transcript_id "15d21b17-c63f-441a-8580-31d45218330a_ENSG00000165390.11"; exon_number "4"; exon_id "15d21b17-c63f-441a-8580-31d45218330a_ENSG00000165390.11.4";
chr10	/dev/stdin	CDS	48262168	48262281	.	+	2	gene_id "15d21b17-c63f-441a-8580-31d45218330a_ENSG00000165390.11"; transcript_id "15d21b17-c63f-441a-8580-31d45218330a_ENSG00000165390.11"; exon_number "4"; exon_id "15d21b17-c63f-441a-8580-31d45218330a_ENSG00000165390.11.4";
chr10	/dev/stdin	exon	48263040	48263130	.	+	.	gene_id "15d21b17-c63f-441a-8580-31d45218330a_ENSG00000165390.11"; transcript_id "15d21b17-c63f-441a-8580-31d45218330a_ENSG00000165390.11"; exon_number "5"; exon_id "15d21b17-c63f-441a-8580-31d45218330a_ENSG00000165390.11.5";
chr10	/dev/stdin	CDS	48263040	48263130	.	+	2	gene_id "15d21b17-c63f-441a-8580-31d45218330a_ENSG00000165390.11"; transcript_id "15d21b17-c63f-441a-8580-31d45218330a_ENSG00000165390.11"; exon_number "5"; exon_id "15d21b17-c63f-441a-8580-31d45218330a_ENSG00000165390.11.5";
chr10	/dev/stdin	exon	48263790	48263869	.	+	.	gene_id "15d21b17-c63f-441a-8580-31d45218330a_ENSG00000165390.11"; transcript_id "15d21b17-c63f-441a-8580-31d45218330a_ENSG00000165390.11"; exon_number "6"; exon_id "15d21b17-c63f-441a-8580-31d45218330a_ENSG00000165390.11.6";
chr10	/dev/stdin	CDS	48263790	48263869	.	+	1	gene_id "15d21b17-c63f-441a-8580-31d45218330a_ENSG00000165390.11"; transcript_id "15d21b17-c63f-441a-8580-31d45218330a_ENSG00000165390.11"; exon_number "6"; exon_id "15d21b17-c63f-441a-8580-31d45218330a_ENSG00000165390.11.6";
chr10	/dev/stdin	exon	48264363	48264417	.	+	.	gene_id "15d21b17-c63f-441a-8580-31d45218330a_ENSG00000165390.11"; transcript_id "15d21b17-c63f-441a-8580-31d45218330a_ENSG00000165390.11"; exon_number "7"; exon_id "15d21b17-c63f-441a-8580-31d45218330a_ENSG00000165390.11.7";
chr10	/dev/stdin	CDS	48264363	48264417	.	+	2	gene_id "15d21b17-c63f-441a-8580-31d45218330a_ENSG00000165390.11"; transcript_id "15d21b17-c63f-441a-8580-31d45218330a_ENSG00000165390.11"; exon_number "7"; exon_id "15d21b17-c63f-441a-8580-31d45218330a_ENSG00000165390.11.7";
chr10	/dev/stdin	exon	48264964	48265057	.	+	.	gene_id "15d21b17-c63f-441a-8580-31d45218330a_ENSG00000165390.11"; transcript_id "15d21b17-c63f-441a-8580-31d45218330a_ENSG00000165390.11"; exon_number "8"; exon_id "15d21b17-c63f-441a-8580-31d45218330a_ENSG00000165390.11.8";
chr10	/dev/stdin	CDS	48264964	48265057	.	+	1	gene_id "15d21b17-c63f-441a-8580-31d45218330a_ENSG00000165390.11"; transcript_id "15d21b17-c63f-441a-8580-31d45218330a_ENSG00000165390.11"; exon_number "8"; exon_id "15d21b17-c63f-441a-8580-31d45218330a_ENSG00000165390.11.8";
chr10	/dev/stdin	exon	48265297	48265392	.	+	.	gene_id "15d21b17-c63f-441a-8580-31d45218330a_ENSG00000165390.11"; transcript_id "15d21b17-c63f-441a-8580-31d45218330a_ENSG00000165390.11"; exon_number "9"; exon_id "15d21b17-c63f-441a-8580-31d45218330a_ENSG00000165390.11.9";
chr10	/dev/stdin	CDS	48265297	48265392	.	+	0	gene_id "15d21b17-c63f-441a-8580-31d45218330a_ENSG00000165390.11"; transcript_id "15d21b17-c63f-441a-8580-31d45218330a_ENSG00000165390.11"; exon_number "9"; exon_id "15d21b17-c63f-441a-8580-31d45218330a_ENSG00000165390.11.9";
chr10	/dev/stdin	exon	48267171	48267229	.	+	.	gene_id "15d21b17-c63f-441a-8580-31d45218330a_ENSG00000165390.11"; transcript_id "15d21b17-c63f-441a-8580-31d45218330a_ENSG00000165390.11"; exon_number "10"; exon_id "15d21b17-c63f-441a-8580-31d45218330a_ENSG00000165390.11.10";
chr10	/dev/stdin	CDS	48267171	48267229	.	+	0	gene_id "15d21b17-c63f-441a-8580-31d45218330a_ENSG00000165390.11"; transcript_id "15d21b17-c63f-441a-8580-31d45218330a_ENSG00000165390.11"; exon_number "10"; exon_id "15d21b17-c63f-441a-8580-31d45218330a_ENSG00000165390.11.10";
chr10	/dev/stdin	exon	48267978	48268100	.	+	.	gene_id "15d21b17-c63f-441a-8580-31d45218330a_ENSG00000165390.11"; transcript_id "15d21b17-c63f-441a-8580-31d45218330a_ENSG00000165390.11"; exon_number "11"; exon_id "15d21b17-c63f-441a-8580-31d45218330a_ENSG00000165390.11.11";
chr10	/dev/stdin	CDS	48267978	48268100	.	+	1	gene_id "15d21b17-c63f-441a-8580-31d45218330a_ENSG00000165390.11"; transcript_id "15d21b17-c63f-441a-8580-31d45218330a_ENSG00000165390.11"; exon_number "11"; exon_id "15d21b17-c63f-441a-8580-31d45218330a_ENSG00000165390.11.11";
chr10	/dev/stdin	exon	48270456	48271363	.	+	.	gene_id "15d21b17-c63f-441a-8580-31d45218330a_ENSG00000165390.11"; transcript_id "15d21b17-c63f-441a-8580-31d45218330a_ENSG00000165390.11"; exon_number "12"; exon_id "15d21b17-c63f-441a-8580-31d45218330a_ENSG00000165390.11.12";
chr10	/dev/stdin	CDS	48270456	48271363	.	+	1	gene_id "15d21b17-c63f-441a-8580-31d45218330a_ENSG00000165390.11"; transcript_id "15d21b17-c63f-441a-8580-31d45218330a_ENSG00000165390.11"; exon_number "12"; exon_id "15d21b17-c63f-441a-8580-31d45218330a_ENSG00000165390.11.12";
chr10	/dev/stdin	start_codon	48255254	48255256	.	+	0	gene_id "15d21b17-c63f-441a-8580-31d45218330a_ENSG00000165390.11"; transcript_id "15d21b17-c63f-441a-8580-31d45218330a_ENSG00000165390.11"; exon_number "1"; exon_id "15d21b17-c63f-441a-8580-31d45218330a_ENSG00000165390.11.1";
chr10	/dev/stdin	transcript	48255254	48271151	.	+	.	gene_id "15d21b17-c63f-441a-8580-31d45218330a-1_ENSG00000165390.11"; transcript_id "15d21b17-c63f-441a-8580-31d45218330a-1_ENSG00000165390.11";
chr10	/dev/stdin	exon	48255254	48255449	.	+	.	gene_id "15d21b17-c63f-441a-8580-31d45218330a-1_ENSG00000165390.11"; transcript_id "15d21b17-c63f-441a-8580-31d45218330a-1_ENSG00000165390.11"; exon_number "1"; exon_id "15d21b17-c63f-441a-8580-31d45218330a-1_ENSG00000165390.11.1";
chr10	/dev/stdin	CDS	48255254	48255449	.	+	0	gene_id "15d21b17-c63f-441a-8580-31d45218330a-1_ENSG00000165390.11"; transcript_id "15d21b17-c63f-441a-8580-31d45218330a-1_ENSG00000165390.11"; exon_number "1"; exon_id "15d21b17-c63f-441a-8580-31d45218330a-1_ENSG00000165390.11.1";
chr10	/dev/stdin	exon	48259474	48259564	.	+	.	gene_id "15d21b17-c63f-441a-8580-31d45218330a-1_ENSG00000165390.11"; transcript_id "15d21b17-c63f-441a-8580-31d45218330a-1_ENSG00000165390.11"; exon_number "2"; exon_id "15d21b17-c63f-441a-8580-31d45218330a-1_ENSG00000165390.11.2";
chr10	/dev/stdin	CDS	48259474	48259564	.	+	2	gene_id "15d21b17-c63f-441a-8580-31d45218330a-1_ENSG00000165390.11"; transcript_id "15d21b17-c63f-441a-8580-31d45218330a-1_ENSG00000165390.11"; exon_number "2"; exon_id "15d21b17-c63f-441a-8580-31d45218330a-1_ENSG00000165390.11.2";
chr10	/dev/stdin	exon	48260735	48260829	.	+	.	gene_id "15d21b17-c63f-441a-8580-31d45218330a-1_ENSG00000165390.11"; transcript_id "15d21b17-c63f-441a-8580-31d45218330a-1_ENSG00000165390.11"; exon_number "3"; exon_id "15d21b17-c63f-441a-8580-31d45218330a-1_ENSG00000165390.11.3";
chr10	/dev/stdin	CDS	48260735	48260829	.	+	1	gene_id "15d21b17-c63f-441a-8580-31d45218330a-1_ENSG00000165390.11"; transcript_id "15d21b17-c63f-441a-8580-31d45218330a-1_ENSG00000165390.11"; exon_number "3"; exon_id "15d21b17-c63f-441a-8580-31d45218330a-1_ENSG00000165390.11.3";
chr10	/dev/stdin	exon	48262168	48262281	.	+	.	gene_id "15d21b17-c63f-441a-8580-31d45218330a-1_ENSG00000165390.11"; transcript_id "15d21b17-c63f-441a-8580-31d45218330a-1_ENSG00000165390.11"; exon_number "4"; exon_id "15d21b17-c63f-441a-8580-31d45218330a-1_ENSG00000165390.11.4";
chr10	/dev/stdin	CDS	48262168	48262281	.	+	2	gene_id "15d21b17-c63f-441a-8580-31d45218330a-1_ENSG00000165390.11"; transcript_id "15d21b17-c63f-441a-8580-31d45218330a-1_ENSG00000165390.11"; exon_number "4"; exon_id "15d21b17-c63f-441a-8580-31d45218330a-1_ENSG00000165390.11.4";
chr10	/dev/stdin	exon	48263040	48263130	.	+	.	gene_id "15d21b17-c63f-441a-8580-31d45218330a-1_ENSG00000165390.11"; transcript_id "15d21b17-c63f-441a-8580-31d45218330a-1_ENSG00000165390.11"; exon_number "5"; exon_id "15d21b17-c63f-441a-8580-31d45218330a-1_ENSG00000165390.11.5";
chr10	/dev/stdin	CDS	48263040	48263130	.	+	2	gene_id "15d21b17-c63f-441a-8580-31d45218330a-1_ENSG00000165390.11"; transcript_id "15d21b17-c63f-441a-8580-31d45218330a-1_ENSG00000165390.11"; exon_number "5"; exon_id "15d21b17-c63f-441a-8580-31d45218330a-1_ENSG00000165390.11.5";
chr10	/dev/stdin	exon	48263790	48263869	.	+	.	gene_id "15d21b17-c63f-441a-8580-31d45218330a-1_ENSG00000165390.11"; transcript_id "15d21b17-c63f-441a-8580-31d45218330a-1_ENSG00000165390.11"; exon_number "6"; exon_id "15d21b17-c63f-441a-8580-31d45218330a-1_ENSG00000165390.11.6";
chr10	/dev/stdin	CDS	48263790	48263869	.	+	1	gene_id "15d21b17-c63f-441a-8580-31d45218330a-1_ENSG00000165390.11"; transcript_id "15d21b17-c63f-441a-8580-31d45218330a-1_ENSG00000165390.11"; exon_number "6"; exon_id "15d21b17-c63f-441a-8580-31d45218330a-1_ENSG00000165390.11.6";
chr10	/dev/stdin	exon	48264363	48264417	.	+	.	gene_id "15d21b17-c63f-441a-8580-31d45218330a-1_ENSG00000165390.11"; transcript_id "15d21b17-c63f-441a-8580-31d45218330a-1_ENSG00000165390.11"; exon_number "7"; exon_id "15d21b17-c63f-441a-8580-31d45218330a-1_ENSG00000165390.11.7";
chr10	/dev/stdin	CDS	48264363	48264417	.	+	2	gene_id "15d21b17-c63f-441a-8580-31d45218330a-1_ENSG00000165390.11"; transcript_id "15d21b17-c63f-441a-8580-31d45218330a-1_ENSG00000165390.11"; exon_number "7"; exon_id "15d21b17-c63f-441a-8580-31d45218330a-1_ENSG00000165390.11.7";
chr10	/dev/stdin	exon	48264964	48265057	.	+	.	gene_id "15d21b17-c63f-441a-8580-31d45218330a-1_ENSG00000165390.11"; transcript_id "15d21b17-c63f-441a-8580-31d45218330a-1_ENSG00000165390.11"; exon_number "8"; exon_id "15d21b17-c63f-441a-8580-31d45218330a-1_ENSG00000165390.11.8";
chr10	/dev/stdin	CDS	48264964	48265057	.	+	1	gene_id "15d21b17-c63f-441a-8580-31d45218330a-1_ENSG00000165390.11"; transcript_id "15d21b17-c63f-441a-8580-31d45218330a-1_ENSG00000165390.11"; exon_number "8"; exon_id "15d21b17-c63f-441a-8580-31d45218330a-1_ENSG00000165390.11.8";
chr10	/dev/stdin	exon	48265297	48265392	.	+	.	gene_id "15d21b17-c63f-441a-8580-31d45218330a-1_ENSG00000165390.11"; transcript_id "15d21b17-c63f-441a-8580-31d45218330a-1_ENSG00000165390.11"; exon_number "9"; exon_id "15d21b17-c63f-441a-8580-31d45218330a-1_ENSG00000165390.11.9";
chr10	/dev/stdin	CDS	48265297	48265392	.	+	0	gene_id "15d21b17-c63f-441a-8580-31d45218330a-1_ENSG00000165390.11"; transcript_id "15d21b17-c63f-441a-8580-31d45218330a-1_ENSG00000165390.11"; exon_number "9"; exon_id "15d21b17-c63f-441a-8580-31d45218330a-1_ENSG00000165390.11.9";
chr10	/dev/stdin	exon	48267171	48267229	.	+	.	gene_id "15d21b17-c63f-441a-8580-31d45218330a-1_ENSG00000165390.11"; transcript_id "15d21b17-c63f-441a-8580-31d45218330a-1_ENSG00000165390.11"; exon_number "10"; exon_id "15d21b17-c63f-441a-8580-31d45218330a-1_ENSG00000165390.11.10";
chr10	/dev/stdin	CDS	48267171	48267229	.	+	0	gene_id "15d21b17-c63f-441a-8580-31d45218330a-1_ENSG00000165390.11"; transcript_id "15d21b17-c63f-441a-8580-31d45218330a-1_ENSG00000165390.11"; exon_number "10"; exon_id "15d21b17-c63f-441a-8580-31d45218330a-1_ENSG00000165390.11.10";
chr10	/dev/stdin	exon	48267978	48268100	.	+	.	gene_id "15d21b17-c63f-441a-8580-31d45218330a-1_ENSG00000165390.11"; transcript_id "15d21b17-c63f-441a-8580-31d45218330a-1_ENSG00000165390.11"; exon_number "11"; exon_id "15d21b17-c63f-441a-8580-31d45218330a-1_ENSG00000165390.11.11";
chr10	/dev/stdin	CDS	48267978	48268100	.	+	1	gene_id "15d21b17-c63f-441a-8580-31d45218330a-1_ENSG00000165390.11"; transcript_id "15d21b17-c63f-441a-8580-31d45218330a-1_ENSG00000165390.11"; exon_number "11"; exon_id "15d21b17-c63f-441a-8580-31d45218330a-1_ENSG00000165390.11.11";
chr10	/dev/stdin	exon	48270456	48271151	.	+	.	gene_id "15d21b17-c63f-441a-8580-31d45218330a-1_ENSG00000165390.11"; transcript_id "15d21b17-c63f-441a-8580-31d45218330a-1_ENSG00000165390.11"; exon_number "12"; exon_id "15d21b17-c63f-441a-8580-31d45218330a-1_ENSG00000165390.11.12";
chr10	/dev/stdin	CDS	48270456	48271151	.	+	1	gene_id "15d21b17-c63f-441a-8580-31d45218330a-1_ENSG00000165390.11"; transcript_id "15d21b17-c63f-441a-8580-31d45218330a-1_ENSG00000165390.11"; exon_number "12"; exon_id "15d21b17-c63f-441a-8580-31d45218330a-1_ENSG00000165390.11.12";
chr10	/dev/stdin	start_codon	48255254	48255256	.	+	0	gene_id "15d21b17-c63f-441a-8580-31d45218330a-1_ENSG00000165390.11"; transcript_id "15d21b17-c63f-441a-8580-31d45218330a-1_ENSG00000165390.11"; exon_number "1"; exon_id "15d21b17-c63f-441a-8580-31d45218330a-1_ENSG00000165390.11.1";
chr10	/dev/stdin	transcript	48255254	48271363	.	+	.	gene_id "3577c05b-ea00-4bd1-9cfc-d178af167cc2_ENSG00000165390.11"; transcript_id "3577c05b-ea00-4bd1-9cfc-d178af167cc2_ENSG00000165390.11";
chr10	/dev/stdin	exon	48255254	48255449	.	+	.	gene_id "3577c05b-ea00-4bd1-9cfc-d178af167cc2_ENSG00000165390.11"; transcript_id "3577c05b-ea00-4bd1-9cfc-d178af167cc2_ENSG00000165390.11"; exon_number "1"; exon_id "3577c05b-ea00-4bd1-9cfc-d178af167cc2_ENSG00000165390.11.1";
chr10	/dev/stdin	CDS	48255254	48255449	.	+	0	gene_id "3577c05b-ea00-4bd1-9cfc-d178af167cc2_ENSG00000165390.11"; transcript_id "3577c05b-ea00-4bd1-9cfc-d178af167cc2_ENSG00000165390.11"; exon_number "1"; exon_id "3577c05b-ea00-4bd1-9cfc-d178af167cc2_ENSG00000165390.11.1";
chr10	/dev/stdin	exon	48259474	48259564	.	+	.	gene_id "3577c05b-ea00-4bd1-9cfc-d178af167cc2_ENSG00000165390.11"; transcript_id "3577c05b-ea00-4bd1-9cfc-d178af167cc2_ENSG00000165390.11"; exon_number "2"; exon_id "3577c05b-ea00-4bd1-9cfc-d178af167cc2_ENSG00000165390.11.2";
chr10	/dev/stdin	CDS	48259474	48259564	.	+	2	gene_id "3577c05b-ea00-4bd1-9cfc-d178af167cc2_ENSG00000165390.11"; transcript_id "3577c05b-ea00-4bd1-9cfc-d178af167cc2_ENSG00000165390.11"; exon_number "2"; exon_id "3577c05b-ea00-4bd1-9cfc-d178af167cc2_ENSG00000165390.11.2";
chr10	/dev/stdin	exon	48260735	48260829	.	+	.	gene_id "3577c05b-ea00-4bd1-9cfc-d178af167cc2_ENSG00000165390.11"; transcript_id "3577c05b-ea00-4bd1-9cfc-d178af167cc2_ENSG00000165390.11"; exon_number "3"; exon_id "3577c05b-ea00-4bd1-9cfc-d178af167cc2_ENSG00000165390.11.3";
chr10	/dev/stdin	CDS	48260735	48260829	.	+	1	gene_id "3577c05b-ea00-4bd1-9cfc-d178af167cc2_ENSG00000165390.11"; transcript_id "3577c05b-ea00-4bd1-9cfc-d178af167cc2_ENSG00000165390.11"; exon_number "3"; exon_id "3577c05b-ea00-4bd1-9cfc-d178af167cc2_ENSG00000165390.11.3";
chr10	/dev/stdin	exon	48262168	48262281	.	+	.	gene_id "3577c05b-ea00-4bd1-9cfc-d178af167cc2_ENSG00000165390.11"; transcript_id "3577c05b-ea00-4bd1-9cfc-d178af167cc2_ENSG00000165390.11"; exon_number "4"; exon_id "3577c05b-ea00-4bd1-9cfc-d178af167cc2_ENSG00000165390.11.4";
chr10	/dev/stdin	CDS	48262168	48262281	.	+	2	gene_id "3577c05b-ea00-4bd1-9cfc-d178af167cc2_ENSG00000165390.11"; transcript_id "3577c05b-ea00-4bd1-9cfc-d178af167cc2_ENSG00000165390.11"; exon_number "4"; exon_id "3577c05b-ea00-4bd1-9cfc-d178af167cc2_ENSG00000165390.11.4";
chr10	/dev/stdin	exon	48263040	48263130	.	+	.	gene_id "3577c05b-ea00-4bd1-9cfc-d178af167cc2_ENSG00000165390.11"; transcript_id "3577c05b-ea00-4bd1-9cfc-d178af167cc2_ENSG00000165390.11"; exon_number "5"; exon_id "3577c05b-ea00-4bd1-9cfc-d178af167cc2_ENSG00000165390.11.5";
chr10	/dev/stdin	CDS	48263040	48263130	.	+	2	gene_id "3577c05b-ea00-4bd1-9cfc-d178af167cc2_ENSG00000165390.11"; transcript_id "3577c05b-ea00-4bd1-9cfc-d178af167cc2_ENSG00000165390.11"; exon_number "5"; exon_id "3577c05b-ea00-4bd1-9cfc-d178af167cc2_ENSG00000165390.11.5";
chr10	/dev/stdin	exon	48263790	48263964	.	+	.	gene_id "3577c05b-ea00-4bd1-9cfc-d178af167cc2_ENSG00000165390.11"; transcript_id "3577c05b-ea00-4bd1-9cfc-d178af167cc2_ENSG00000165390.11"; exon_number "6"; exon_id "3577c05b-ea00-4bd1-9cfc-d178af167cc2_ENSG00000165390.11.6";
chr10	/dev/stdin	CDS	48263790	48263964	.	+	1	gene_id "3577c05b-ea00-4bd1-9cfc-d178af167cc2_ENSG00000165390.11"; transcript_id "3577c05b-ea00-4bd1-9cfc-d178af167cc2_ENSG00000165390.11"; exon_number "6"; exon_id "3577c05b-ea00-4bd1-9cfc-d178af167cc2_ENSG00000165390.11.6";
chr10	/dev/stdin	exon	48264358	48264417	.	+	.	gene_id "3577c05b-ea00-4bd1-9cfc-d178af167cc2_ENSG00000165390.11"; transcript_id "3577c05b-ea00-4bd1-9cfc-d178af167cc2_ENSG00000165390.11"; exon_number "7"; exon_id "3577c05b-ea00-4bd1-9cfc-d178af167cc2_ENSG00000165390.11.7";
chr10	/dev/stdin	CDS	48264358	48264417	.	+	0	gene_id "3577c05b-ea00-4bd1-9cfc-d178af167cc2_ENSG00000165390.11"; transcript_id "3577c05b-ea00-4bd1-9cfc-d178af167cc2_ENSG00000165390.11"; exon_number "7"; exon_id "3577c05b-ea00-4bd1-9cfc-d178af167cc2_ENSG00000165390.11.7";
chr10	/dev/stdin	exon	48264964	48265057	.	+	.	gene_id "3577c05b-ea00-4bd1-9cfc-d178af167cc2_ENSG00000165390.11"; transcript_id "3577c05b-ea00-4bd1-9cfc-d178af167cc2_ENSG00000165390.11"; exon_number "8"; exon_id "3577c05b-ea00-4bd1-9cfc-d178af167cc2_ENSG00000165390.11.8";
chr10	/dev/stdin	CDS	48264964	48265057	.	+	0	gene_id "3577c05b-ea00-4bd1-9cfc-d178af167cc2_ENSG00000165390.11"; transcript_id "3577c05b-ea00-4bd1-9cfc-d178af167cc2_ENSG00000165390.11"; exon_number "8"; exon_id "3577c05b-ea00-4bd1-9cfc-d178af167cc2_ENSG00000165390.11.8";
chr10	/dev/stdin	exon	48265297	48265392	.	+	.	gene_id "3577c05b-ea00-4bd1-9cfc-d178af167cc2_ENSG00000165390.11"; transcript_id "3577c05b-ea00-4bd1-9cfc-d178af167cc2_ENSG00000165390.11"; exon_number "9"; exon_id "3577c05b-ea00-4bd1-9cfc-d178af167cc2_ENSG00000165390.11.9";
chr10	/dev/stdin	CDS	48265297	48265392	.	+	2	gene_id "3577c05b-ea00-4bd1-9cfc-d178af167cc2_ENSG00000165390.11"; transcript_id "3577c05b-ea00-4bd1-9cfc-d178af167cc2_ENSG00000165390.11"; exon_number "9"; exon_id "3577c05b-ea00-4bd1-9cfc-d178af167cc2_ENSG00000165390.11.9";
chr10	/dev/stdin	exon	48267171	48267229	.	+	.	gene_id "3577c05b-ea00-4bd1-9cfc-d178af167cc2_ENSG00000165390.11"; transcript_id "3577c05b-ea00-4bd1-9cfc-d178af167cc2_ENSG00000165390.11"; exon_number "10"; exon_id "3577c05b-ea00-4bd1-9cfc-d178af167cc2_ENSG00000165390.11.10";
chr10	/dev/stdin	CDS	48267171	48267229	.	+	2	gene_id "3577c05b-ea00-4bd1-9cfc-d178af167cc2_ENSG00000165390.11"; transcript_id "3577c05b-ea00-4bd1-9cfc-d178af167cc2_ENSG00000165390.11"; exon_number "10"; exon_id "3577c05b-ea00-4bd1-9cfc-d178af167cc2_ENSG00000165390.11.10";
chr10	/dev/stdin	exon	48267978	48268100	.	+	.	gene_id "3577c05b-ea00-4bd1-9cfc-d178af167cc2_ENSG00000165390.11"; transcript_id "3577c05b-ea00-4bd1-9cfc-d178af167cc2_ENSG00000165390.11"; exon_number "11"; exon_id "3577c05b-ea00-4bd1-9cfc-d178af167cc2_ENSG00000165390.11.11";
chr10	/dev/stdin	CDS	48267978	48268100	.	+	0	gene_id "3577c05b-ea00-4bd1-9cfc-d178af167cc2_ENSG00000165390.11"; transcript_id "3577c05b-ea00-4bd1-9cfc-d178af167cc2_ENSG00000165390.11"; exon_number "11"; exon_id "3577c05b-ea00-4bd1-9cfc-d178af167cc2_ENSG00000165390.11.11";
chr10	/dev/stdin	exon	48270456	48271363	.	+	.	gene_id "3577c05b-ea00-4bd1-9cfc-d178af167cc2_ENSG00000165390.11"; transcript_id "3577c05b-ea00-4bd1-9cfc-d178af167cc2_ENSG00000165390.11"; exon_number "12"; exon_id "3577c05b-ea00-4bd1-9cfc-d178af167cc2_ENSG00000165390.11.12";
chr10	/dev/stdin	CDS	48270456	48271363	.	+	0	gene_id "3577c05b-ea00-4bd1-9cfc-d178af167cc2_ENSG00000165390.11"; transcript_id "3577c05b-ea00-4bd1-9cfc-d178af167cc2_ENSG00000165390.11"; exon_number "12"; exon_id "3577c05b-ea00-4bd1-9cfc-d178af167cc2_ENSG00000165390.11.12";
chr10	/dev/stdin	start_codon	48255254	48255256	.	+	0	gene_id "3577c05b-ea00-4bd1-9cfc-d178af167cc2_ENSG00000165390.11"; transcript_id "3577c05b-ea00-4bd1-9cfc-d178af167cc2_ENSG00000165390.11"; exon_number "1"; exon_id "3577c05b-ea00-4bd1-9cfc-d178af167cc2_ENSG00000165390.11.1";
chr10	/dev/stdin	transcript	48255254	48271363	.	+	.	gene_id "a7479f66-6280-41cf-8e5a-033219f95fee_ENSG00000165390.11"; transcript_id "a7479f66-6280-41cf-8e5a-033219f95fee_ENSG00000165390.11";
chr10	/dev/stdin	exon	48255254	48255449	.	+	.	gene_id "a7479f66-6280-41cf-8e5a-033219f95fee_ENSG00000165390.11"; transcript_id "a7479f66-6280-41cf-8e5a-033219f95fee_ENSG00000165390.11"; exon_number "1"; exon_id "a7479f66-6280-41cf-8e5a-033219f95fee_ENSG00000165390.11.1";
chr10	/dev/stdin	CDS	48255254	48255449	.	+	0	gene_id "a7479f66-6280-41cf-8e5a-033219f95fee_ENSG00000165390.11"; transcript_id "a7479f66-6280-41cf-8e5a-033219f95fee_ENSG00000165390.11"; exon_number "1"; exon_id "a7479f66-6280-41cf-8e5a-033219f95fee_ENSG00000165390.11.1";
chr10	/dev/stdin	exon	48259474	48259564	.	+	.	gene_id "a7479f66-6280-41cf-8e5a-033219f95fee_ENSG00000165390.11"; transcript_id "a7479f66-6280-41cf-8e5a-033219f95fee_ENSG00000165390.11"; exon_number "2"; exon_id "a7479f66-6280-41cf-8e5a-033219f95fee_ENSG00000165390.11.2";
chr10	/dev/stdin	CDS	48259474	48259564	.	+	2	gene_id "a7479f66-6280-41cf-8e5a-033219f95fee_ENSG00000165390.11"; transcript_id "a7479f66-6280-41cf-8e5a-033219f95fee_ENSG00000165390.11"; exon_number "2"; exon_id "a7479f66-6280-41cf-8e5a-033219f95fee_ENSG00000165390.11.2";
chr10	/dev/stdin	exon	48260735	48260829	.	+	.	gene_id "a7479f66-6280-41cf-8e5a-033219f95fee_ENSG00000165390.11"; transcript_id "a7479f66-6280-41cf-8e5a-033219f95fee_ENSG00000165390.11"; exon_number "3"; exon_id "a7479f66-6280-41cf-8e5a-033219f95fee_ENSG00000165390.11.3";
chr10	/dev/stdin	CDS	48260735	48260829	.	+	1	gene_id "a7479f66-6280-41cf-8e5a-033219f95fee_ENSG00000165390.11"; transcript_id "a7479f66-6280-41cf-8e5a-033219f95fee_ENSG00000165390.11"; exon_number "3"; exon_id "a7479f66-6280-41cf-8e5a-033219f95fee_ENSG00000165390.11.3";
chr10	/dev/stdin	exon	48262168	48262281	.	+	.	gene_id "a7479f66-6280-41cf-8e5a-033219f95fee_ENSG00000165390.11"; transcript_id "a7479f66-6280-41cf-8e5a-033219f95fee_ENSG00000165390.11"; exon_number "4"; exon_id "a7479f66-6280-41cf-8e5a-033219f95fee_ENSG00000165390.11.4";
chr10	/dev/stdin	CDS	48262168	48262281	.	+	2	gene_id "a7479f66-6280-41cf-8e5a-033219f95fee_ENSG00000165390.11"; transcript_id "a7479f66-6280-41cf-8e5a-033219f95fee_ENSG00000165390.11"; exon_number "4"; exon_id "a7479f66-6280-41cf-8e5a-033219f95fee_ENSG00000165390.11.4";
chr10	/dev/stdin	exon	48263040	48263130	.	+	.	gene_id "a7479f66-6280-41cf-8e5a-033219f95fee_ENSG00000165390.11"; transcript_id "a7479f66-6280-41cf-8e5a-033219f95fee_ENSG00000165390.11"; exon_number "5"; exon_id "a7479f66-6280-41cf-8e5a-033219f95fee_ENSG00000165390.11.5";
chr10	/dev/stdin	CDS	48263040	48263130	.	+	2	gene_id "a7479f66-6280-41cf-8e5a-033219f95fee_ENSG00000165390.11"; transcript_id "a7479f66-6280-41cf-8e5a-033219f95fee_ENSG00000165390.11"; exon_number "5"; exon_id "a7479f66-6280-41cf-8e5a-033219f95fee_ENSG00000165390.11.5";
chr10	/dev/stdin	exon	48263790	48263869	.	+	.	gene_id "a7479f66-6280-41cf-8e5a-033219f95fee_ENSG00000165390.11"; transcript_id "a7479f66-6280-41cf-8e5a-033219f95fee_ENSG00000165390.11"; exon_number "6"; exon_id "a7479f66-6280-41cf-8e5a-033219f95fee_ENSG00000165390.11.6";
chr10	/dev/stdin	CDS	48263790	48263869	.	+	1	gene_id "a7479f66-6280-41cf-8e5a-033219f95fee_ENSG00000165390.11"; transcript_id "a7479f66-6280-41cf-8e5a-033219f95fee_ENSG00000165390.11"; exon_number "6"; exon_id "a7479f66-6280-41cf-8e5a-033219f95fee_ENSG00000165390.11.6";
chr10	/dev/stdin	exon	48264358	48264417	.	+	.	gene_id "a7479f66-6280-41cf-8e5a-033219f95fee_ENSG00000165390.11"; transcript_id "a7479f66-6280-41cf-8e5a-033219f95fee_ENSG00000165390.11"; exon_number "7"; exon_id "a7479f66-6280-41cf-8e5a-033219f95fee_ENSG00000165390.11.7";
chr10	/dev/stdin	CDS	48264358	48264417	.	+	2	gene_id "a7479f66-6280-41cf-8e5a-033219f95fee_ENSG00000165390.11"; transcript_id "a7479f66-6280-41cf-8e5a-033219f95fee_ENSG00000165390.11"; exon_number "7"; exon_id "a7479f66-6280-41cf-8e5a-033219f95fee_ENSG00000165390.11.7";
chr10	/dev/stdin	exon	48264964	48265057	.	+	.	gene_id "a7479f66-6280-41cf-8e5a-033219f95fee_ENSG00000165390.11"; transcript_id "a7479f66-6280-41cf-8e5a-033219f95fee_ENSG00000165390.11"; exon_number "8"; exon_id "a7479f66-6280-41cf-8e5a-033219f95fee_ENSG00000165390.11.8";
chr10	/dev/stdin	CDS	48264964	48265057	.	+	2	gene_id "a7479f66-6280-41cf-8e5a-033219f95fee_ENSG00000165390.11"; transcript_id "a7479f66-6280-41cf-8e5a-033219f95fee_ENSG00000165390.11"; exon_number "8"; exon_id "a7479f66-6280-41cf-8e5a-033219f95fee_ENSG00000165390.11.8";
chr10	/dev/stdin	exon	48265297	48265392	.	+	.	gene_id "a7479f66-6280-41cf-8e5a-033219f95fee_ENSG00000165390.11"; transcript_id "a7479f66-6280-41cf-8e5a-033219f95fee_ENSG00000165390.11"; exon_number "9"; exon_id "a7479f66-6280-41cf-8e5a-033219f95fee_ENSG00000165390.11.9";
chr10	/dev/stdin	CDS	48265297	48265392	.	+	1	gene_id "a7479f66-6280-41cf-8e5a-033219f95fee_ENSG00000165390.11"; transcript_id "a7479f66-6280-41cf-8e5a-033219f95fee_ENSG00000165390.11"; exon_number "9"; exon_id "a7479f66-6280-41cf-8e5a-033219f95fee_ENSG00000165390.11.9";
chr10	/dev/stdin	exon	48267171	48267229	.	+	.	gene_id "a7479f66-6280-41cf-8e5a-033219f95fee_ENSG00000165390.11"; transcript_id "a7479f66-6280-41cf-8e5a-033219f95fee_ENSG00000165390.11"; exon_number "10"; exon_id "a7479f66-6280-41cf-8e5a-033219f95fee_ENSG00000165390.11.10";
chr10	/dev/stdin	CDS	48267171	48267229	.	+	1	gene_id "a7479f66-6280-41cf-8e5a-033219f95fee_ENSG00000165390.11"; transcript_id "a7479f66-6280-41cf-8e5a-033219f95fee_ENSG00000165390.11"; exon_number "10"; exon_id "a7479f66-6280-41cf-8e5a-033219f95fee_ENSG00000165390.11.10";
chr10	/dev/stdin	exon	48267978	48268100	.	+	.	gene_id "a7479f66-6280-41cf-8e5a-033219f95fee_ENSG00000165390.11"; transcript_id "a7479f66-6280-41cf-8e5a-033219f95fee_ENSG00000165390.11"; exon_number "11"; exon_id "a7479f66-6280-41cf-8e5a-033219f95fee_ENSG00000165390.11.11";
chr10	/dev/stdin	CDS	48267978	48268100	.	+	2	gene_id "a7479f66-6280-41cf-8e5a-033219f95fee_ENSG00000165390.11"; transcript_id "a7479f66-6280-41cf-8e5a-033219f95fee_ENSG00000165390.11"; exon_number "11"; exon_id "a7479f66-6280-41cf-8e5a-033219f95fee_ENSG00000165390.11.11";
chr10	/dev/stdin	exon	48270456	48270592	.	+	.	gene_id "a7479f66-6280-41cf-8e5a-033219f95fee_ENSG00000165390.11"; transcript_id "a7479f66-6280-41cf-8e5a-033219f95fee_ENSG00000165390.11"; exon_number "12"; exon_id "a7479f66-6280-41cf-8e5a-033219f95fee_ENSG00000165390.11.12";
chr10	/dev/stdin	CDS	48270456	48270592	.	+	2	gene_id "a7479f66-6280-41cf-8e5a-033219f95fee_ENSG00000165390.11"; transcript_id "a7479f66-6280-41cf-8e5a-033219f95fee_ENSG00000165390.11"; exon_number "12"; exon_id "a7479f66-6280-41cf-8e5a-033219f95fee_ENSG00000165390.11.12";
chr10	/dev/stdin	exon	48270715	48271363	.	+	.	gene_id "a7479f66-6280-41cf-8e5a-033219f95fee_ENSG00000165390.11"; transcript_id "a7479f66-6280-41cf-8e5a-033219f95fee_ENSG00000165390.11"; exon_number "13"; exon_id "a7479f66-6280-41cf-8e5a-033219f95fee_ENSG00000165390.11.13";
chr10	/dev/stdin	CDS	48270715	48271363	.	+	0	gene_id "a7479f66-6280-41cf-8e5a-033219f95fee_ENSG00000165390.11"; transcript_id "a7479f66-6280-41cf-8e5a-033219f95fee_ENSG00000165390.11"; exon_number "13"; exon_id "a7479f66-6280-41cf-8e5a-033219f95fee_ENSG00000165390.11.13";
chr10	/dev/stdin	start_codon	48255254	48255256	.	+	0	gene_id "a7479f66-6280-41cf-8e5a-033219f95fee_ENSG00000165390.11"; transcript_id "a7479f66-6280-41cf-8e5a-033219f95fee_ENSG00000165390.11"; exon_number "1"; exon_id "a7479f66-6280-41cf-8e5a-033219f95fee_ENSG00000165390.11.1";
chr10	/dev/stdin	transcript	48255254	48271151	.	+	.	gene_id "a7479f66-6280-41cf-8e5a-033219f95fee-1_ENSG00000165390.11"; transcript_id "a7479f66-6280-41cf-8e5a-033219f95fee-1_ENSG00000165390.11";
chr10	/dev/stdin	exon	48255254	48255449	.	+	.	gene_id "a7479f66-6280-41cf-8e5a-033219f95fee-1_ENSG00000165390.11"; transcript_id "a7479f66-6280-41cf-8e5a-033219f95fee-1_ENSG00000165390.11"; exon_number "1"; exon_id "a7479f66-6280-41cf-8e5a-033219f95fee-1_ENSG00000165390.11.1";
chr10	/dev/stdin	CDS	48255254	48255449	.	+	0	gene_id "a7479f66-6280-41cf-8e5a-033219f95fee-1_ENSG00000165390.11"; transcript_id "a7479f66-6280-41cf-8e5a-033219f95fee-1_ENSG00000165390.11"; exon_number "1"; exon_id "a7479f66-6280-41cf-8e5a-033219f95fee-1_ENSG00000165390.11.1";
chr10	/dev/stdin	exon	48259474	48259564	.	+	.	gene_id "a7479f66-6280-41cf-8e5a-033219f95fee-1_ENSG00000165390.11"; transcript_id "a7479f66-6280-41cf-8e5a-033219f95fee-1_ENSG00000165390.11"; exon_number "2"; exon_id "a7479f66-6280-41cf-8e5a-033219f95fee-1_ENSG00000165390.11.2";
chr10	/dev/stdin	CDS	48259474	48259564	.	+	2	gene_id "a7479f66-6280-41cf-8e5a-033219f95fee-1_ENSG00000165390.11"; transcript_id "a7479f66-6280-41cf-8e5a-033219f95fee-1_ENSG00000165390.11"; exon_number "2"; exon_id "a7479f66-6280-41cf-8e5a-033219f95fee-1_ENSG00000165390.11.2";
chr10	/dev/stdin	exon	48260735	48260829	.	+	.	gene_id "a7479f66-6280-41cf-8e5a-033219f95fee-1_ENSG00000165390.11"; transcript_id "a7479f66-6280-41cf-8e5a-033219f95fee-1_ENSG00000165390.11"; exon_number "3"; exon_id "a7479f66-6280-41cf-8e5a-033219f95fee-1_ENSG00000165390.11.3";
chr10	/dev/stdin	CDS	48260735	48260829	.	+	1	gene_id "a7479f66-6280-41cf-8e5a-033219f95fee-1_ENSG00000165390.11"; transcript_id "a7479f66-6280-41cf-8e5a-033219f95fee-1_ENSG00000165390.11"; exon_number "3"; exon_id "a7479f66-6280-41cf-8e5a-033219f95fee-1_ENSG00000165390.11.3";
chr10	/dev/stdin	exon	48262168	48262281	.	+	.	gene_id "a7479f66-6280-41cf-8e5a-033219f95fee-1_ENSG00000165390.11"; transcript_id "a7479f66-6280-41cf-8e5a-033219f95fee-1_ENSG00000165390.11"; exon_number "4"; exon_id "a7479f66-6280-41cf-8e5a-033219f95fee-1_ENSG00000165390.11.4";
chr10	/dev/stdin	CDS	48262168	48262281	.	+	2	gene_id "a7479f66-6280-41cf-8e5a-033219f95fee-1_ENSG00000165390.11"; transcript_id "a7479f66-6280-41cf-8e5a-033219f95fee-1_ENSG00000165390.11"; exon_number "4"; exon_id "a7479f66-6280-41cf-8e5a-033219f95fee-1_ENSG00000165390.11.4";
chr10	/dev/stdin	exon	48263040	48263130	.	+	.	gene_id "a7479f66-6280-41cf-8e5a-033219f95fee-1_ENSG00000165390.11"; transcript_id "a7479f66-6280-41cf-8e5a-033219f95fee-1_ENSG00000165390.11"; exon_number "5"; exon_id "a7479f66-6280-41cf-8e5a-033219f95fee-1_ENSG00000165390.11.5";
chr10	/dev/stdin	CDS	48263040	48263130	.	+	2	gene_id "a7479f66-6280-41cf-8e5a-033219f95fee-1_ENSG00000165390.11"; transcript_id "a7479f66-6280-41cf-8e5a-033219f95fee-1_ENSG00000165390.11"; exon_number "5"; exon_id "a7479f66-6280-41cf-8e5a-033219f95fee-1_ENSG00000165390.11.5";
chr10	/dev/stdin	exon	48263790	48263869	.	+	.	gene_id "a7479f66-6280-41cf-8e5a-033219f95fee-1_ENSG00000165390.11"; transcript_id "a7479f66-6280-41cf-8e5a-033219f95fee-1_ENSG00000165390.11"; exon_number "6"; exon_id "a7479f66-6280-41cf-8e5a-033219f95fee-1_ENSG00000165390.11.6";
chr10	/dev/stdin	CDS	48263790	48263869	.	+	1	gene_id "a7479f66-6280-41cf-8e5a-033219f95fee-1_ENSG00000165390.11"; transcript_id "a7479f66-6280-41cf-8e5a-033219f95fee-1_ENSG00000165390.11"; exon_number "6"; exon_id "a7479f66-6280-41cf-8e5a-033219f95fee-1_ENSG00000165390.11.6";
chr10	/dev/stdin	exon	48264358	48264417	.	+	.	gene_id "a7479f66-6280-41cf-8e5a-033219f95fee-1_ENSG00000165390.11"; transcript_id "a7479f66-6280-41cf-8e5a-033219f95fee-1_ENSG00000165390.11"; exon_number "7"; exon_id "a7479f66-6280-41cf-8e5a-033219f95fee-1_ENSG00000165390.11.7";
chr10	/dev/stdin	CDS	48264358	48264417	.	+	2	gene_id "a7479f66-6280-41cf-8e5a-033219f95fee-1_ENSG00000165390.11"; transcript_id "a7479f66-6280-41cf-8e5a-033219f95fee-1_ENSG00000165390.11"; exon_number "7"; exon_id "a7479f66-6280-41cf-8e5a-033219f95fee-1_ENSG00000165390.11.7";
chr10	/dev/stdin	exon	48264964	48265057	.	+	.	gene_id "a7479f66-6280-41cf-8e5a-033219f95fee-1_ENSG00000165390.11"; transcript_id "a7479f66-6280-41cf-8e5a-033219f95fee-1_ENSG00000165390.11"; exon_number "8"; exon_id "a7479f66-6280-41cf-8e5a-033219f95fee-1_ENSG00000165390.11.8";
chr10	/dev/stdin	CDS	48264964	48265057	.	+	2	gene_id "a7479f66-6280-41cf-8e5a-033219f95fee-1_ENSG00000165390.11"; transcript_id "a7479f66-6280-41cf-8e5a-033219f95fee-1_ENSG00000165390.11"; exon_number "8"; exon_id "a7479f66-6280-41cf-8e5a-033219f95fee-1_ENSG00000165390.11.8";
chr10	/dev/stdin	exon	48265297	48265392	.	+	.	gene_id "a7479f66-6280-41cf-8e5a-033219f95fee-1_ENSG00000165390.11"; transcript_id "a7479f66-6280-41cf-8e5a-033219f95fee-1_ENSG00000165390.11"; exon_number "9"; exon_id "a7479f66-6280-41cf-8e5a-033219f95fee-1_ENSG00000165390.11.9";
chr10	/dev/stdin	CDS	48265297	48265392	.	+	1	gene_id "a7479f66-6280-41cf-8e5a-033219f95fee-1_ENSG00000165390.11"; transcript_id "a7479f66-6280-41cf-8e5a-033219f95fee-1_ENSG00000165390.11"; exon_number "9"; exon_id "a7479f66-6280-41cf-8e5a-033219f95fee-1_ENSG00000165390.11.9";
chr10	/dev/stdin	exon	48267171	48267229	.	+	.	gene_id "a7479f66-6280-41cf-8e5a-033219f95fee-1_ENSG00000165390.11"; transcript_id "a7479f66-6280-41cf-8e5a-033219f95fee-1_ENSG00000165390.11"; exon_number "10"; exon_id "a7479f66-6280-41cf-8e5a-033219f95fee-1_ENSG00000165390.11.10";
chr10	/dev/stdin	CDS	48267171	48267229	.	+	1	gene_id "a7479f66-6280-41cf-8e5a-033219f95fee-1_ENSG00000165390.11"; transcript_id "a7479f66-6280-41cf-8e5a-033219f95fee-1_ENSG00000165390.11"; exon_number "10"; exon_id "a7479f66-6280-41cf-8e5a-033219f95fee-1_ENSG00000165390.11.10";
chr10	/dev/stdin	exon	48267978	48268100	.	+	.	gene_id "a7479f66-6280-41cf-8e5a-033219f95fee-1_ENSG00000165390.11"; transcript_id "a7479f66-6280-41cf-8e5a-033219f95fee-1_ENSG00000165390.11"; exon_number "11"; exon_id "a7479f66-6280-41cf-8e5a-033219f95fee-1_ENSG00000165390.11.11";
chr10	/dev/stdin	CDS	48267978	48268100	.	+	2	gene_id "a7479f66-6280-41cf-8e5a-033219f95fee-1_ENSG00000165390.11"; transcript_id "a7479f66-6280-41cf-8e5a-033219f95fee-1_ENSG00000165390.11"; exon_number "11"; exon_id "a7479f66-6280-41cf-8e5a-033219f95fee-1_ENSG00000165390.11.11";
chr10	/dev/stdin	exon	48270456	48270592	.	+	.	gene_id "a7479f66-6280-41cf-8e5a-033219f95fee-1_ENSG00000165390.11"; transcript_id "a7479f66-6280-41cf-8e5a-033219f95fee-1_ENSG00000165390.11"; exon_number "12"; exon_id "a7479f66-6280-41cf-8e5a-033219f95fee-1_ENSG00000165390.11.12";
chr10	/dev/stdin	CDS	48270456	48270592	.	+	2	gene_id "a7479f66-6280-41cf-8e5a-033219f95fee-1_ENSG00000165390.11"; transcript_id "a7479f66-6280-41cf-8e5a-033219f95fee-1_ENSG00000165390.11"; exon_number "12"; exon_id "a7479f66-6280-41cf-8e5a-033219f95fee-1_ENSG00000165390.11.12";
chr10	/dev/stdin	exon	48270715	48271151	.	+	.	gene_id "a7479f66-6280-41cf-8e5a-033219f95fee-1_ENSG00000165390.11"; transcript_id "a7479f66-6280-41cf-8e5a-033219f95fee-1_ENSG00000165390.11"; exon_number "13"; exon_id "a7479f66-6280-41cf-8e5a-033219f95fee-1_ENSG00000165390.11.13";
chr10	/dev/stdin	CDS	48270715	48271151	.	+	0	gene_id "a7479f66-6280-41cf-8e5a-033219f95fee-1_ENSG00000165390.11"; transcript_id "a7479f66-6280-41cf-8e5a-033219f95fee-1_ENSG00000165390.11"; exon_number "13"; exon_id "a7479f66-6280-41cf-8e5a-033219f95fee-1_ENSG00000165390.11.13";
chr10	/dev/stdin	start_codon	48255254	48255256	.	+	0	gene_id "a7479f66-6280-41cf-8e5a-033219f95fee-1_ENSG00000165390.11"; transcript_id "a7479f66-6280-41cf-8e5a-033219f95fee-1_ENSG00000165390.11"; exon_number "1"; exon_id "a7479f66-6280-41cf-8e5a-033219f95fee-1_ENSG00000165390.11.1";
chr10	/dev/stdin	transcript	48255254	48271363	.	+	.	gene_id "cce4c68f-c528-473f-a976-9be97305a2d8_ENSG00000165390.11"; transcript_id "cce4c68f-c528-473f-a976-9be97305a2d8_ENSG00000165390.11";
chr10	/dev/stdin	exon	48255254	48255449	.	+	.	gene_id "cce4c68f-c528-473f-a976-9be97305a2d8_ENSG00000165390.11"; transcript_id "cce4c68f-c528-473f-a976-9be97305a2d8_ENSG00000165390.11"; exon_number "1"; exon_id "cce4c68f-c528-473f-a976-9be97305a2d8_ENSG00000165390.11.1";
chr10	/dev/stdin	CDS	48255254	48255449	.	+	0	gene_id "cce4c68f-c528-473f-a976-9be97305a2d8_ENSG00000165390.11"; transcript_id "cce4c68f-c528-473f-a976-9be97305a2d8_ENSG00000165390.11"; exon_number "1"; exon_id "cce4c68f-c528-473f-a976-9be97305a2d8_ENSG00000165390.11.1";
chr10	/dev/stdin	exon	48259474	48259564	.	+	.	gene_id "cce4c68f-c528-473f-a976-9be97305a2d8_ENSG00000165390.11"; transcript_id "cce4c68f-c528-473f-a976-9be97305a2d8_ENSG00000165390.11"; exon_number "2"; exon_id "cce4c68f-c528-473f-a976-9be97305a2d8_ENSG00000165390.11.2";
chr10	/dev/stdin	CDS	48259474	48259564	.	+	2	gene_id "cce4c68f-c528-473f-a976-9be97305a2d8_ENSG00000165390.11"; transcript_id "cce4c68f-c528-473f-a976-9be97305a2d8_ENSG00000165390.11"; exon_number "2"; exon_id "cce4c68f-c528-473f-a976-9be97305a2d8_ENSG00000165390.11.2";
chr10	/dev/stdin	exon	48260735	48260829	.	+	.	gene_id "cce4c68f-c528-473f-a976-9be97305a2d8_ENSG00000165390.11"; transcript_id "cce4c68f-c528-473f-a976-9be97305a2d8_ENSG00000165390.11"; exon_number "3"; exon_id "cce4c68f-c528-473f-a976-9be97305a2d8_ENSG00000165390.11.3";
chr10	/dev/stdin	CDS	48260735	48260829	.	+	1	gene_id "cce4c68f-c528-473f-a976-9be97305a2d8_ENSG00000165390.11"; transcript_id "cce4c68f-c528-473f-a976-9be97305a2d8_ENSG00000165390.11"; exon_number "3"; exon_id "cce4c68f-c528-473f-a976-9be97305a2d8_ENSG00000165390.11.3";
chr10	/dev/stdin	exon	48262168	48262281	.	+	.	gene_id "cce4c68f-c528-473f-a976-9be97305a2d8_ENSG00000165390.11"; transcript_id "cce4c68f-c528-473f-a976-9be97305a2d8_ENSG00000165390.11"; exon_number "4"; exon_id "cce4c68f-c528-473f-a976-9be97305a2d8_ENSG00000165390.11.4";
chr10	/dev/stdin	CDS	48262168	48262281	.	+	2	gene_id "cce4c68f-c528-473f-a976-9be97305a2d8_ENSG00000165390.11"; transcript_id "cce4c68f-c528-473f-a976-9be97305a2d8_ENSG00000165390.11"; exon_number "4"; exon_id "cce4c68f-c528-473f-a976-9be97305a2d8_ENSG00000165390.11.4";
chr10	/dev/stdin	exon	48263040	48263130	.	+	.	gene_id "cce4c68f-c528-473f-a976-9be97305a2d8_ENSG00000165390.11"; transcript_id "cce4c68f-c528-473f-a976-9be97305a2d8_ENSG00000165390.11"; exon_number "5"; exon_id "cce4c68f-c528-473f-a976-9be97305a2d8_ENSG00000165390.11.5";
chr10	/dev/stdin	CDS	48263040	48263130	.	+	2	gene_id "cce4c68f-c528-473f-a976-9be97305a2d8_ENSG00000165390.11"; transcript_id "cce4c68f-c528-473f-a976-9be97305a2d8_ENSG00000165390.11"; exon_number "5"; exon_id "cce4c68f-c528-473f-a976-9be97305a2d8_ENSG00000165390.11.5";
chr10	/dev/stdin	exon	48263790	48263869	.	+	.	gene_id "cce4c68f-c528-473f-a976-9be97305a2d8_ENSG00000165390.11"; transcript_id "cce4c68f-c528-473f-a976-9be97305a2d8_ENSG00000165390.11"; exon_number "6"; exon_id "cce4c68f-c528-473f-a976-9be97305a2d8_ENSG00000165390.11.6";
chr10	/dev/stdin	CDS	48263790	48263869	.	+	1	gene_id "cce4c68f-c528-473f-a976-9be97305a2d8_ENSG00000165390.11"; transcript_id "cce4c68f-c528-473f-a976-9be97305a2d8_ENSG00000165390.11"; exon_number "6"; exon_id "cce4c68f-c528-473f-a976-9be97305a2d8_ENSG00000165390.11.6";
chr10	/dev/stdin	exon	48264358	48264417	.	+	.	gene_id "cce4c68f-c528-473f-a976-9be97305a2d8_ENSG00000165390.11"; transcript_id "cce4c68f-c528-473f-a976-9be97305a2d8_ENSG00000165390.11"; exon_number "7"; exon_id "cce4c68f-c528-473f-a976-9be97305a2d8_ENSG00000165390.11.7";
chr10	/dev/stdin	CDS	48264358	48264417	.	+	2	gene_id "cce4c68f-c528-473f-a976-9be97305a2d8_ENSG00000165390.11"; transcript_id "cce4c68f-c528-473f-a976-9be97305a2d8_ENSG00000165390.11"; exon_number "7"; exon_id "cce4c68f-c528-473f-a976-9be97305a2d8_ENSG00000165390.11.7";
chr10	/dev/stdin	exon	48264964	48265057	.	+	.	gene_id "cce4c68f-c528-473f-a976-9be97305a2d8_ENSG00000165390.11"; transcript_id "cce4c68f-c528-473f-a976-9be97305a2d8_ENSG00000165390.11"; exon_number "8"; exon_id "cce4c68f-c528-473f-a976-9be97305a2d8_ENSG00000165390.11.8";
chr10	/dev/stdin	CDS	48264964	48265057	.	+	2	gene_id "cce4c68f-c528-473f-a976-9be97305a2d8_ENSG00000165390.11"; transcript_id "cce4c68f-c528-473f-a976-9be97305a2d8_ENSG00000165390.11"; exon_number "8"; exon_id "cce4c68f-c528-473f-a976-9be97305a2d8_ENSG00000165390.11.8";
chr10	/dev/stdin	exon	48265297	48265392	.	+	.	gene_id "cce4c68f-c528-473f-a976-9be97305a2d8_ENSG00000165390.11"; transcript_id "cce4c68f-c528-473f-a976-9be97305a2d8_ENSG00000165390.11"; exon_number "9"; exon_id "cce4c68f-c528-473f-a976-9be97305a2d8_ENSG00000165390.11.9";
chr10	/dev/stdin	CDS	48265297	48265392	.	+	1	gene_id "cce4c68f-c528-473f-a976-9be97305a2d8_ENSG00000165390.11"; transcript_id "cce4c68f-c528-473f-a976-9be97305a2d8_ENSG00000165390.11"; exon_number "9"; exon_id "cce4c68f-c528-473f-a976-9be97305a2d8_ENSG00000165390.11.9";
chr10	/dev/stdin	exon	48270456	48271363	.	+	.	gene_id "cce4c68f-c528-473f-a976-9be97305a2d8_ENSG00000165390.11"; transcript_id "cce4c68f-c528-473f-a976-9be97305a2d8_ENSG00000165390.11"; exon_number "10"; exon_id "cce4c68f-c528-473f-a976-9be97305a2d8_ENSG00000165390.11.10";
chr10	/dev/stdin	CDS	48270456	48271363	.	+	1	gene_id "cce4c68f-c528-473f-a976-9be97305a2d8_ENSG00000165390.11"; transcript_id "cce4c68f-c528-473f-a976-9be97305a2d8_ENSG00000165390.11"; exon_number "10"; exon_id "cce4c68f-c528-473f-a976-9be97305a2d8_ENSG00000165390.11.10";
chr10	/dev/stdin	start_codon	48255254	48255256	.	+	0	gene_id "cce4c68f-c528-473f-a976-9be97305a2d8_ENSG00000165390.11"; transcript_id "cce4c68f-c528-473f-a976-9be97305a2d8_ENSG00000165390.11"; exon_number "1"; exon_id "cce4c68f-c528-473f-a976-9be97305a2d8_ENSG00000165390.11.1";
chr10	/dev/stdin	transcript	48255254	48279171	.	+	.	gene_id "41f5d022-0967-4de4-bd9c-b633eaf2230f-1_chr10:48255000"; transcript_id "41f5d022-0967-4de4-bd9c-b633eaf2230f-1_chr10:48255000";
chr10	/dev/stdin	exon	48255254	48255449	.	+	.	gene_id "41f5d022-0967-4de4-bd9c-b633eaf2230f-1_chr10:48255000"; transcript_id "41f5d022-0967-4de4-bd9c-b633eaf2230f-1_chr10:48255000"; exon_number "1"; exon_id "41f5d022-0967-4de4-bd9c-b633eaf2230f-1_chr10:48255000.1";
chr10	/dev/stdin	CDS	48255254	48255449	.	+	0	gene_id "41f5d022-0967-4de4-bd9c-b633eaf2230f-1_chr10:48255000"; transcript_id "41f5d022-0967-4de4-bd9c-b633eaf2230f-1_chr10:48255000"; exon_number "1"; exon_id "41f5d022-0967-4de4-bd9c-b633eaf2230f-1_chr10:48255000.1";
chr10	/dev/stdin	exon	48278725	48279171	.	+	.	gene_id "41f5d022-0967-4de4-bd9c-b633eaf2230f-1_chr10:48255000"; transcript_id "41f5d022-0967-4de4-bd9c-b633eaf2230f-1_chr10:48255000"; exon_number "2"; exon_id "41f5d022-0967-4de4-bd9c-b633eaf2230f-1_chr10:48255000.2";
chr10	/dev/stdin	CDS	48278725	48279171	.	+	2	gene_id "41f5d022-0967-4de4-bd9c-b633eaf2230f-1_chr10:48255000"; transcript_id "41f5d022-0967-4de4-bd9c-b633eaf2230f-1_chr10:48255000"; exon_number "2"; exon_id "41f5d022-0967-4de4-bd9c-b633eaf2230f-1_chr10:48255000.2";
chr10	/dev/stdin	start_codon	48255254	48255256	.	+	0	gene_id "41f5d022-0967-4de4-bd9c-b633eaf2230f-1_chr10:48255000"; transcript_id "41f5d022-0967-4de4-bd9c-b633eaf2230f-1_chr10:48255000"; exon_number "1"; exon_id "41f5d022-0967-4de4-bd9c-b633eaf2230f-1_chr10:48255000.1";
chr10	/dev/stdin	transcript	48255254	48271363	.	+	.	gene_id "3c0ada83-6458-4082-a76d-24b61496213b_ENSG00000165390.11"; transcript_id "3c0ada83-6458-4082-a76d-24b61496213b_ENSG00000165390.11";
chr10	/dev/stdin	exon	48255254	48255449	.	+	.	gene_id "3c0ada83-6458-4082-a76d-24b61496213b_ENSG00000165390.11"; transcript_id "3c0ada83-6458-4082-a76d-24b61496213b_ENSG00000165390.11"; exon_number "1"; exon_id "3c0ada83-6458-4082-a76d-24b61496213b_ENSG00000165390.11.1";
chr10	/dev/stdin	CDS	48255254	48255449	.	+	0	gene_id "3c0ada83-6458-4082-a76d-24b61496213b_ENSG00000165390.11"; transcript_id "3c0ada83-6458-4082-a76d-24b61496213b_ENSG00000165390.11"; exon_number "1"; exon_id "3c0ada83-6458-4082-a76d-24b61496213b_ENSG00000165390.11.1";
chr10	/dev/stdin	exon	48259474	48259564	.	+	.	gene_id "3c0ada83-6458-4082-a76d-24b61496213b_ENSG00000165390.11"; transcript_id "3c0ada83-6458-4082-a76d-24b61496213b_ENSG00000165390.11"; exon_number "2"; exon_id "3c0ada83-6458-4082-a76d-24b61496213b_ENSG00000165390.11.2";
chr10	/dev/stdin	CDS	48259474	48259564	.	+	2	gene_id "3c0ada83-6458-4082-a76d-24b61496213b_ENSG00000165390.11"; transcript_id "3c0ada83-6458-4082-a76d-24b61496213b_ENSG00000165390.11"; exon_number "2"; exon_id "3c0ada83-6458-4082-a76d-24b61496213b_ENSG00000165390.11.2";
chr10	/dev/stdin	exon	48260735	48260829	.	+	.	gene_id "3c0ada83-6458-4082-a76d-24b61496213b_ENSG00000165390.11"; transcript_id "3c0ada83-6458-4082-a76d-24b61496213b_ENSG00000165390.11"; exon_number "3"; exon_id "3c0ada83-6458-4082-a76d-24b61496213b_ENSG00000165390.11.3";
chr10	/dev/stdin	CDS	48260735	48260829	.	+	1	gene_id "3c0ada83-6458-4082-a76d-24b61496213b_ENSG00000165390.11"; transcript_id "3c0ada83-6458-4082-a76d-24b61496213b_ENSG00000165390.11"; exon_number "3"; exon_id "3c0ada83-6458-4082-a76d-24b61496213b_ENSG00000165390.11.3";
chr10	/dev/stdin	exon	48262168	48262281	.	+	.	gene_id "3c0ada83-6458-4082-a76d-24b61496213b_ENSG00000165390.11"; transcript_id "3c0ada83-6458-4082-a76d-24b61496213b_ENSG00000165390.11"; exon_number "4"; exon_id "3c0ada83-6458-4082-a76d-24b61496213b_ENSG00000165390.11.4";
chr10	/dev/stdin	CDS	48262168	48262281	.	+	2	gene_id "3c0ada83-6458-4082-a76d-24b61496213b_ENSG00000165390.11"; transcript_id "3c0ada83-6458-4082-a76d-24b61496213b_ENSG00000165390.11"; exon_number "4"; exon_id "3c0ada83-6458-4082-a76d-24b61496213b_ENSG00000165390.11.4";
chr10	/dev/stdin	exon	48263040	48263130	.	+	.	gene_id "3c0ada83-6458-4082-a76d-24b61496213b_ENSG00000165390.11"; transcript_id "3c0ada83-6458-4082-a76d-24b61496213b_ENSG00000165390.11"; exon_number "5"; exon_id "3c0ada83-6458-4082-a76d-24b61496213b_ENSG00000165390.11.5";
chr10	/dev/stdin	CDS	48263040	48263130	.	+	2	gene_id "3c0ada83-6458-4082-a76d-24b61496213b_ENSG00000165390.11"; transcript_id "3c0ada83-6458-4082-a76d-24b61496213b_ENSG00000165390.11"; exon_number "5"; exon_id "3c0ada83-6458-4082-a76d-24b61496213b_ENSG00000165390.11.5";
chr10	/dev/stdin	exon	48263790	48263869	.	+	.	gene_id "3c0ada83-6458-4082-a76d-24b61496213b_ENSG00000165390.11"; transcript_id "3c0ada83-6458-4082-a76d-24b61496213b_ENSG00000165390.11"; exon_number "6"; exon_id "3c0ada83-6458-4082-a76d-24b61496213b_ENSG00000165390.11.6";
chr10	/dev/stdin	CDS	48263790	48263869	.	+	1	gene_id "3c0ada83-6458-4082-a76d-24b61496213b_ENSG00000165390.11"; transcript_id "3c0ada83-6458-4082-a76d-24b61496213b_ENSG00000165390.11"; exon_number "6"; exon_id "3c0ada83-6458-4082-a76d-24b61496213b_ENSG00000165390.11.6";
chr10	/dev/stdin	exon	48264358	48264417	.	+	.	gene_id "3c0ada83-6458-4082-a76d-24b61496213b_ENSG00000165390.11"; transcript_id "3c0ada83-6458-4082-a76d-24b61496213b_ENSG00000165390.11"; exon_number "7"; exon_id "3c0ada83-6458-4082-a76d-24b61496213b_ENSG00000165390.11.7";
chr10	/dev/stdin	CDS	48264358	48264417	.	+	2	gene_id "3c0ada83-6458-4082-a76d-24b61496213b_ENSG00000165390.11"; transcript_id "3c0ada83-6458-4082-a76d-24b61496213b_ENSG00000165390.11"; exon_number "7"; exon_id "3c0ada83-6458-4082-a76d-24b61496213b_ENSG00000165390.11.7";
chr10	/dev/stdin	exon	48264964	48265057	.	+	.	gene_id "3c0ada83-6458-4082-a76d-24b61496213b_ENSG00000165390.11"; transcript_id "3c0ada83-6458-4082-a76d-24b61496213b_ENSG00000165390.11"; exon_number "8"; exon_id "3c0ada83-6458-4082-a76d-24b61496213b_ENSG00000165390.11.8";
chr10	/dev/stdin	CDS	48264964	48265057	.	+	2	gene_id "3c0ada83-6458-4082-a76d-24b61496213b_ENSG00000165390.11"; transcript_id "3c0ada83-6458-4082-a76d-24b61496213b_ENSG00000165390.11"; exon_number "8"; exon_id "3c0ada83-6458-4082-a76d-24b61496213b_ENSG00000165390.11.8";
chr10	/dev/stdin	exon	48267171	48267229	.	+	.	gene_id "3c0ada83-6458-4082-a76d-24b61496213b_ENSG00000165390.11"; transcript_id "3c0ada83-6458-4082-a76d-24b61496213b_ENSG00000165390.11"; exon_number "9"; exon_id "3c0ada83-6458-4082-a76d-24b61496213b_ENSG00000165390.11.9";
chr10	/dev/stdin	CDS	48267171	48267229	.	+	1	gene_id "3c0ada83-6458-4082-a76d-24b61496213b_ENSG00000165390.11"; transcript_id "3c0ada83-6458-4082-a76d-24b61496213b_ENSG00000165390.11"; exon_number "9"; exon_id "3c0ada83-6458-4082-a76d-24b61496213b_ENSG00000165390.11.9";
chr10	/dev/stdin	exon	48267978	48268100	.	+	.	gene_id "3c0ada83-6458-4082-a76d-24b61496213b_ENSG00000165390.11"; transcript_id "3c0ada83-6458-4082-a76d-24b61496213b_ENSG00000165390.11"; exon_number "10"; exon_id "3c0ada83-6458-4082-a76d-24b61496213b_ENSG00000165390.11.10";
chr10	/dev/stdin	CDS	48267978	48268100	.	+	2	gene_id "3c0ada83-6458-4082-a76d-24b61496213b_ENSG00000165390.11"; transcript_id "3c0ada83-6458-4082-a76d-24b61496213b_ENSG00000165390.11"; exon_number "10"; exon_id "3c0ada83-6458-4082-a76d-24b61496213b_ENSG00000165390.11.10";
chr10	/dev/stdin	exon	48270456	48271363	.	+	.	gene_id "3c0ada83-6458-4082-a76d-24b61496213b_ENSG00000165390.11"; transcript_id "3c0ada83-6458-4082-a76d-24b61496213b_ENSG00000165390.11"; exon_number "11"; exon_id "3c0ada83-6458-4082-a76d-24b61496213b_ENSG00000165390.11.11";
chr10	/dev/stdin	CDS	48270456	48271360	.	+	2	gene_id "3c0ada83-6458-4082-a76d-24b61496213b_ENSG00000165390.11"; transcript_id "3c0ada83-6458-4082-a76d-24b61496213b_ENSG00000165390.11"; exon_number "11"; exon_id "3c0ada83-6458-4082-a76d-24b61496213b_ENSG00000165390.11.11";
chr10	/dev/stdin	start_codon	48255254	48255256	.	+	0	gene_id "3c0ada83-6458-4082-a76d-24b61496213b_ENSG00000165390.11"; transcript_id "3c0ada83-6458-4082-a76d-24b61496213b_ENSG00000165390.11"; exon_number "1"; exon_id "3c0ada83-6458-4082-a76d-24b61496213b_ENSG00000165390.11.1";
chr10	/dev/stdin	stop_codon	48271361	48271363	.	+	0	gene_id "3c0ada83-6458-4082-a76d-24b61496213b_ENSG00000165390.11"; transcript_id "3c0ada83-6458-4082-a76d-24b61496213b_ENSG00000165390.11"; exon_number "11"; exon_id "3c0ada83-6458-4082-a76d-24b61496213b_ENSG00000165390.11.11";
chr10	/dev/stdin	transcript	48255254	48271363	.	+	.	gene_id "3bed273f-c814-4c92-9b61-4f6d913f5966_ENSG00000165390.11"; transcript_id "3bed273f-c814-4c92-9b61-4f6d913f5966_ENSG00000165390.11";
chr10	/dev/stdin	exon	48255254	48255449	.	+	.	gene_id "3bed273f-c814-4c92-9b61-4f6d913f5966_ENSG00000165390.11"; transcript_id "3bed273f-c814-4c92-9b61-4f6d913f5966_ENSG00000165390.11"; exon_number "1"; exon_id "3bed273f-c814-4c92-9b61-4f6d913f5966_ENSG00000165390.11.1";
chr10	/dev/stdin	CDS	48255254	48255449	.	+	0	gene_id "3bed273f-c814-4c92-9b61-4f6d913f5966_ENSG00000165390.11"; transcript_id "3bed273f-c814-4c92-9b61-4f6d913f5966_ENSG00000165390.11"; exon_number "1"; exon_id "3bed273f-c814-4c92-9b61-4f6d913f5966_ENSG00000165390.11.1";
chr10	/dev/stdin	exon	48259474	48259564	.	+	.	gene_id "3bed273f-c814-4c92-9b61-4f6d913f5966_ENSG00000165390.11"; transcript_id "3bed273f-c814-4c92-9b61-4f6d913f5966_ENSG00000165390.11"; exon_number "2"; exon_id "3bed273f-c814-4c92-9b61-4f6d913f5966_ENSG00000165390.11.2";
chr10	/dev/stdin	CDS	48259474	48259564	.	+	2	gene_id "3bed273f-c814-4c92-9b61-4f6d913f5966_ENSG00000165390.11"; transcript_id "3bed273f-c814-4c92-9b61-4f6d913f5966_ENSG00000165390.11"; exon_number "2"; exon_id "3bed273f-c814-4c92-9b61-4f6d913f5966_ENSG00000165390.11.2";
chr10	/dev/stdin	exon	48260735	48260829	.	+	.	gene_id "3bed273f-c814-4c92-9b61-4f6d913f5966_ENSG00000165390.11"; transcript_id "3bed273f-c814-4c92-9b61-4f6d913f5966_ENSG00000165390.11"; exon_number "3"; exon_id "3bed273f-c814-4c92-9b61-4f6d913f5966_ENSG00000165390.11.3";
chr10	/dev/stdin	CDS	48260735	48260829	.	+	1	gene_id "3bed273f-c814-4c92-9b61-4f6d913f5966_ENSG00000165390.11"; transcript_id "3bed273f-c814-4c92-9b61-4f6d913f5966_ENSG00000165390.11"; exon_number "3"; exon_id "3bed273f-c814-4c92-9b61-4f6d913f5966_ENSG00000165390.11.3";
chr10	/dev/stdin	exon	48262168	48262281	.	+	.	gene_id "3bed273f-c814-4c92-9b61-4f6d913f5966_ENSG00000165390.11"; transcript_id "3bed273f-c814-4c92-9b61-4f6d913f5966_ENSG00000165390.11"; exon_number "4"; exon_id "3bed273f-c814-4c92-9b61-4f6d913f5966_ENSG00000165390.11.4";
chr10	/dev/stdin	CDS	48262168	48262281	.	+	2	gene_id "3bed273f-c814-4c92-9b61-4f6d913f5966_ENSG00000165390.11"; transcript_id "3bed273f-c814-4c92-9b61-4f6d913f5966_ENSG00000165390.11"; exon_number "4"; exon_id "3bed273f-c814-4c92-9b61-4f6d913f5966_ENSG00000165390.11.4";
chr10	/dev/stdin	exon	48263790	48263869	.	+	.	gene_id "3bed273f-c814-4c92-9b61-4f6d913f5966_ENSG00000165390.11"; transcript_id "3bed273f-c814-4c92-9b61-4f6d913f5966_ENSG00000165390.11"; exon_number "5"; exon_id "3bed273f-c814-4c92-9b61-4f6d913f5966_ENSG00000165390.11.5";
chr10	/dev/stdin	CDS	48263790	48263869	.	+	2	gene_id "3bed273f-c814-4c92-9b61-4f6d913f5966_ENSG00000165390.11"; transcript_id "3bed273f-c814-4c92-9b61-4f6d913f5966_ENSG00000165390.11"; exon_number "5"; exon_id "3bed273f-c814-4c92-9b61-4f6d913f5966_ENSG00000165390.11.5";
chr10	/dev/stdin	exon	48264358	48264417	.	+	.	gene_id "3bed273f-c814-4c92-9b61-4f6d913f5966_ENSG00000165390.11"; transcript_id "3bed273f-c814-4c92-9b61-4f6d913f5966_ENSG00000165390.11"; exon_number "6"; exon_id "3bed273f-c814-4c92-9b61-4f6d913f5966_ENSG00000165390.11.6";
chr10	/dev/stdin	CDS	48264358	48264417	.	+	0	gene_id "3bed273f-c814-4c92-9b61-4f6d913f5966_ENSG00000165390.11"; transcript_id "3bed273f-c814-4c92-9b61-4f6d913f5966_ENSG00000165390.11"; exon_number "6"; exon_id "3bed273f-c814-4c92-9b61-4f6d913f5966_ENSG00000165390.11.6";
chr10	/dev/stdin	exon	48264964	48265057	.	+	.	gene_id "3bed273f-c814-4c92-9b61-4f6d913f5966_ENSG00000165390.11"; transcript_id "3bed273f-c814-4c92-9b61-4f6d913f5966_ENSG00000165390.11"; exon_number "7"; exon_id "3bed273f-c814-4c92-9b61-4f6d913f5966_ENSG00000165390.11.7";
chr10	/dev/stdin	CDS	48264964	48265057	.	+	0	gene_id "3bed273f-c814-4c92-9b61-4f6d913f5966_ENSG00000165390.11"; transcript_id "3bed273f-c814-4c92-9b61-4f6d913f5966_ENSG00000165390.11"; exon_number "7"; exon_id "3bed273f-c814-4c92-9b61-4f6d913f5966_ENSG00000165390.11.7";
chr10	/dev/stdin	exon	48265297	48265392	.	+	.	gene_id "3bed273f-c814-4c92-9b61-4f6d913f5966_ENSG00000165390.11"; transcript_id "3bed273f-c814-4c92-9b61-4f6d913f5966_ENSG00000165390.11"; exon_number "8"; exon_id "3bed273f-c814-4c92-9b61-4f6d913f5966_ENSG00000165390.11.8";
chr10	/dev/stdin	CDS	48265297	48265392	.	+	2	gene_id "3bed273f-c814-4c92-9b61-4f6d913f5966_ENSG00000165390.11"; transcript_id "3bed273f-c814-4c92-9b61-4f6d913f5966_ENSG00000165390.11"; exon_number "8"; exon_id "3bed273f-c814-4c92-9b61-4f6d913f5966_ENSG00000165390.11.8";
chr10	/dev/stdin	exon	48267171	48267229	.	+	.	gene_id "3bed273f-c814-4c92-9b61-4f6d913f5966_ENSG00000165390.11"; transcript_id "3bed273f-c814-4c92-9b61-4f6d913f5966_ENSG00000165390.11"; exon_number "9"; exon_id "3bed273f-c814-4c92-9b61-4f6d913f5966_ENSG00000165390.11.9";
chr10	/dev/stdin	CDS	48267171	48267229	.	+	2	gene_id "3bed273f-c814-4c92-9b61-4f6d913f5966_ENSG00000165390.11"; transcript_id "3bed273f-c814-4c92-9b61-4f6d913f5966_ENSG00000165390.11"; exon_number "9"; exon_id "3bed273f-c814-4c92-9b61-4f6d913f5966_ENSG00000165390.11.9";
chr10	/dev/stdin	exon	48267978	48268100	.	+	.	gene_id "3bed273f-c814-4c92-9b61-4f6d913f5966_ENSG00000165390.11"; transcript_id "3bed273f-c814-4c92-9b61-4f6d913f5966_ENSG00000165390.11"; exon_number "10"; exon_id "3bed273f-c814-4c92-9b61-4f6d913f5966_ENSG00000165390.11.10";
chr10	/dev/stdin	CDS	48267978	48268100	.	+	0	gene_id "3bed273f-c814-4c92-9b61-4f6d913f5966_ENSG00000165390.11"; transcript_id "3bed273f-c814-4c92-9b61-4f6d913f5966_ENSG00000165390.11"; exon_number "10"; exon_id "3bed273f-c814-4c92-9b61-4f6d913f5966_ENSG00000165390.11.10";
chr10	/dev/stdin	exon	48270456	48271363	.	+	.	gene_id "3bed273f-c814-4c92-9b61-4f6d913f5966_ENSG00000165390.11"; transcript_id "3bed273f-c814-4c92-9b61-4f6d913f5966_ENSG00000165390.11"; exon_number "11"; exon_id "3bed273f-c814-4c92-9b61-4f6d913f5966_ENSG00000165390.11.11";
chr10	/dev/stdin	CDS	48270456	48271363	.	+	0	gene_id "3bed273f-c814-4c92-9b61-4f6d913f5966_ENSG00000165390.11"; transcript_id "3bed273f-c814-4c92-9b61-4f6d913f5966_ENSG00000165390.11"; exon_number "11"; exon_id "3bed273f-c814-4c92-9b61-4f6d913f5966_ENSG00000165390.11.11";
chr10	/dev/stdin	start_codon	48255254	48255256	.	+	0	gene_id "3bed273f-c814-4c92-9b61-4f6d913f5966_ENSG00000165390.11"; transcript_id "3bed273f-c814-4c92-9b61-4f6d913f5966_ENSG00000165390.11"; exon_number "1"; exon_id "3bed273f-c814-4c92-9b61-4f6d913f5966_ENSG00000165390.11.1";
chr10	/dev/stdin	transcript	48255254	48271363	.	+	.	gene_id "26591107-1492-4677-b4ce-c5203eebde64_ENSG00000165390.11"; transcript_id "26591107-1492-4677-b4ce-c5203eebde64_ENSG00000165390.11";
chr10	/dev/stdin	exon	48255254	48255449	.	+	.	gene_id "26591107-1492-4677-b4ce-c5203eebde64_ENSG00000165390.11"; transcript_id "26591107-1492-4677-b4ce-c5203eebde64_ENSG00000165390.11"; exon_number "1"; exon_id "26591107-1492-4677-b4ce-c5203eebde64_ENSG00000165390.11.1";
chr10	/dev/stdin	CDS	48255254	48255449	.	+	0	gene_id "26591107-1492-4677-b4ce-c5203eebde64_ENSG00000165390.11"; transcript_id "26591107-1492-4677-b4ce-c5203eebde64_ENSG00000165390.11"; exon_number "1"; exon_id "26591107-1492-4677-b4ce-c5203eebde64_ENSG00000165390.11.1";
chr10	/dev/stdin	exon	48259474	48259564	.	+	.	gene_id "26591107-1492-4677-b4ce-c5203eebde64_ENSG00000165390.11"; transcript_id "26591107-1492-4677-b4ce-c5203eebde64_ENSG00000165390.11"; exon_number "2"; exon_id "26591107-1492-4677-b4ce-c5203eebde64_ENSG00000165390.11.2";
chr10	/dev/stdin	CDS	48259474	48259564	.	+	2	gene_id "26591107-1492-4677-b4ce-c5203eebde64_ENSG00000165390.11"; transcript_id "26591107-1492-4677-b4ce-c5203eebde64_ENSG00000165390.11"; exon_number "2"; exon_id "26591107-1492-4677-b4ce-c5203eebde64_ENSG00000165390.11.2";
chr10	/dev/stdin	exon	48260621	48260829	.	+	.	gene_id "26591107-1492-4677-b4ce-c5203eebde64_ENSG00000165390.11"; transcript_id "26591107-1492-4677-b4ce-c5203eebde64_ENSG00000165390.11"; exon_number "3"; exon_id "26591107-1492-4677-b4ce-c5203eebde64_ENSG00000165390.11.3";
chr10	/dev/stdin	CDS	48260621	48260829	.	+	1	gene_id "26591107-1492-4677-b4ce-c5203eebde64_ENSG00000165390.11"; transcript_id "26591107-1492-4677-b4ce-c5203eebde64_ENSG00000165390.11"; exon_number "3"; exon_id "26591107-1492-4677-b4ce-c5203eebde64_ENSG00000165390.11.3";
chr10	/dev/stdin	exon	48262168	48262281	.	+	.	gene_id "26591107-1492-4677-b4ce-c5203eebde64_ENSG00000165390.11"; transcript_id "26591107-1492-4677-b4ce-c5203eebde64_ENSG00000165390.11"; exon_number "4"; exon_id "26591107-1492-4677-b4ce-c5203eebde64_ENSG00000165390.11.4";
chr10	/dev/stdin	CDS	48262168	48262281	.	+	2	gene_id "26591107-1492-4677-b4ce-c5203eebde64_ENSG00000165390.11"; transcript_id "26591107-1492-4677-b4ce-c5203eebde64_ENSG00000165390.11"; exon_number "4"; exon_id "26591107-1492-4677-b4ce-c5203eebde64_ENSG00000165390.11.4";
chr10	/dev/stdin	exon	48263040	48263130	.	+	.	gene_id "26591107-1492-4677-b4ce-c5203eebde64_ENSG00000165390.11"; transcript_id "26591107-1492-4677-b4ce-c5203eebde64_ENSG00000165390.11"; exon_number "5"; exon_id "26591107-1492-4677-b4ce-c5203eebde64_ENSG00000165390.11.5";
chr10	/dev/stdin	CDS	48263040	48263130	.	+	2	gene_id "26591107-1492-4677-b4ce-c5203eebde64_ENSG00000165390.11"; transcript_id "26591107-1492-4677-b4ce-c5203eebde64_ENSG00000165390.11"; exon_number "5"; exon_id "26591107-1492-4677-b4ce-c5203eebde64_ENSG00000165390.11.5";
chr10	/dev/stdin	exon	48263790	48263869	.	+	.	gene_id "26591107-1492-4677-b4ce-c5203eebde64_ENSG00000165390.11"; transcript_id "26591107-1492-4677-b4ce-c5203eebde64_ENSG00000165390.11"; exon_number "6"; exon_id "26591107-1492-4677-b4ce-c5203eebde64_ENSG00000165390.11.6";
chr10	/dev/stdin	CDS	48263790	48263869	.	+	1	gene_id "26591107-1492-4677-b4ce-c5203eebde64_ENSG00000165390.11"; transcript_id "26591107-1492-4677-b4ce-c5203eebde64_ENSG00000165390.11"; exon_number "6"; exon_id "26591107-1492-4677-b4ce-c5203eebde64_ENSG00000165390.11.6";
chr10	/dev/stdin	exon	48264358	48264417	.	+	.	gene_id "26591107-1492-4677-b4ce-c5203eebde64_ENSG00000165390.11"; transcript_id "26591107-1492-4677-b4ce-c5203eebde64_ENSG00000165390.11"; exon_number "7"; exon_id "26591107-1492-4677-b4ce-c5203eebde64_ENSG00000165390.11.7";
chr10	/dev/stdin	CDS	48264358	48264417	.	+	2	gene_id "26591107-1492-4677-b4ce-c5203eebde64_ENSG00000165390.11"; transcript_id "26591107-1492-4677-b4ce-c5203eebde64_ENSG00000165390.11"; exon_number "7"; exon_id "26591107-1492-4677-b4ce-c5203eebde64_ENSG00000165390.11.7";
chr10	/dev/stdin	exon	48264964	48265057	.	+	.	gene_id "26591107-1492-4677-b4ce-c5203eebde64_ENSG00000165390.11"; transcript_id "26591107-1492-4677-b4ce-c5203eebde64_ENSG00000165390.11"; exon_number "8"; exon_id "26591107-1492-4677-b4ce-c5203eebde64_ENSG00000165390.11.8";
chr10	/dev/stdin	CDS	48264964	48265057	.	+	2	gene_id "26591107-1492-4677-b4ce-c5203eebde64_ENSG00000165390.11"; transcript_id "26591107-1492-4677-b4ce-c5203eebde64_ENSG00000165390.11"; exon_number "8"; exon_id "26591107-1492-4677-b4ce-c5203eebde64_ENSG00000165390.11.8";
chr10	/dev/stdin	exon	48265297	48265392	.	+	.	gene_id "26591107-1492-4677-b4ce-c5203eebde64_ENSG00000165390.11"; transcript_id "26591107-1492-4677-b4ce-c5203eebde64_ENSG00000165390.11"; exon_number "9"; exon_id "26591107-1492-4677-b4ce-c5203eebde64_ENSG00000165390.11.9";
chr10	/dev/stdin	CDS	48265297	48265392	.	+	1	gene_id "26591107-1492-4677-b4ce-c5203eebde64_ENSG00000165390.11"; transcript_id "26591107-1492-4677-b4ce-c5203eebde64_ENSG00000165390.11"; exon_number "9"; exon_id "26591107-1492-4677-b4ce-c5203eebde64_ENSG00000165390.11.9";
chr10	/dev/stdin	exon	48267171	48267229	.	+	.	gene_id "26591107-1492-4677-b4ce-c5203eebde64_ENSG00000165390.11"; transcript_id "26591107-1492-4677-b4ce-c5203eebde64_ENSG00000165390.11"; exon_number "10"; exon_id "26591107-1492-4677-b4ce-c5203eebde64_ENSG00000165390.11.10";
chr10	/dev/stdin	CDS	48267171	48267229	.	+	1	gene_id "26591107-1492-4677-b4ce-c5203eebde64_ENSG00000165390.11"; transcript_id "26591107-1492-4677-b4ce-c5203eebde64_ENSG00000165390.11"; exon_number "10"; exon_id "26591107-1492-4677-b4ce-c5203eebde64_ENSG00000165390.11.10";
chr10	/dev/stdin	exon	48267978	48268100	.	+	.	gene_id "26591107-1492-4677-b4ce-c5203eebde64_ENSG00000165390.11"; transcript_id "26591107-1492-4677-b4ce-c5203eebde64_ENSG00000165390.11"; exon_number "11"; exon_id "26591107-1492-4677-b4ce-c5203eebde64_ENSG00000165390.11.11";
chr10	/dev/stdin	CDS	48267978	48268100	.	+	2	gene_id "26591107-1492-4677-b4ce-c5203eebde64_ENSG00000165390.11"; transcript_id "26591107-1492-4677-b4ce-c5203eebde64_ENSG00000165390.11"; exon_number "11"; exon_id "26591107-1492-4677-b4ce-c5203eebde64_ENSG00000165390.11.11";
chr10	/dev/stdin	exon	48270456	48271363	.	+	.	gene_id "26591107-1492-4677-b4ce-c5203eebde64_ENSG00000165390.11"; transcript_id "26591107-1492-4677-b4ce-c5203eebde64_ENSG00000165390.11"; exon_number "12"; exon_id "26591107-1492-4677-b4ce-c5203eebde64_ENSG00000165390.11.12";
chr10	/dev/stdin	CDS	48270456	48271360	.	+	2	gene_id "26591107-1492-4677-b4ce-c5203eebde64_ENSG00000165390.11"; transcript_id "26591107-1492-4677-b4ce-c5203eebde64_ENSG00000165390.11"; exon_number "12"; exon_id "26591107-1492-4677-b4ce-c5203eebde64_ENSG00000165390.11.12";
chr10	/dev/stdin	start_codon	48255254	48255256	.	+	0	gene_id "26591107-1492-4677-b4ce-c5203eebde64_ENSG00000165390.11"; transcript_id "26591107-1492-4677-b4ce-c5203eebde64_ENSG00000165390.11"; exon_number "1"; exon_id "26591107-1492-4677-b4ce-c5203eebde64_ENSG00000165390.11.1";
chr10	/dev/stdin	stop_codon	48271361	48271363	.	+	0	gene_id "26591107-1492-4677-b4ce-c5203eebde64_ENSG00000165390.11"; transcript_id "26591107-1492-4677-b4ce-c5203eebde64_ENSG00000165390.11"; exon_number "12"; exon_id "26591107-1492-4677-b4ce-c5203eebde64_ENSG00000165390.11.12";
chr10	/dev/stdin	transcript	48255254	48271363	.	+	.	gene_id "a2a8b55d-0bf3-4831-8ced-92fbf5143740_ENSG00000165390.11"; transcript_id "a2a8b55d-0bf3-4831-8ced-92fbf5143740_ENSG00000165390.11";
chr10	/dev/stdin	exon	48255254	48255449	.	+	.	gene_id "a2a8b55d-0bf3-4831-8ced-92fbf5143740_ENSG00000165390.11"; transcript_id "a2a8b55d-0bf3-4831-8ced-92fbf5143740_ENSG00000165390.11"; exon_number "1"; exon_id "a2a8b55d-0bf3-4831-8ced-92fbf5143740_ENSG00000165390.11.1";
chr10	/dev/stdin	CDS	48255254	48255449	.	+	0	gene_id "a2a8b55d-0bf3-4831-8ced-92fbf5143740_ENSG00000165390.11"; transcript_id "a2a8b55d-0bf3-4831-8ced-92fbf5143740_ENSG00000165390.11"; exon_number "1"; exon_id "a2a8b55d-0bf3-4831-8ced-92fbf5143740_ENSG00000165390.11.1";
chr10	/dev/stdin	exon	48259474	48259564	.	+	.	gene_id "a2a8b55d-0bf3-4831-8ced-92fbf5143740_ENSG00000165390.11"; transcript_id "a2a8b55d-0bf3-4831-8ced-92fbf5143740_ENSG00000165390.11"; exon_number "2"; exon_id "a2a8b55d-0bf3-4831-8ced-92fbf5143740_ENSG00000165390.11.2";
chr10	/dev/stdin	CDS	48259474	48259564	.	+	2	gene_id "a2a8b55d-0bf3-4831-8ced-92fbf5143740_ENSG00000165390.11"; transcript_id "a2a8b55d-0bf3-4831-8ced-92fbf5143740_ENSG00000165390.11"; exon_number "2"; exon_id "a2a8b55d-0bf3-4831-8ced-92fbf5143740_ENSG00000165390.11.2";
chr10	/dev/stdin	exon	48260735	48260829	.	+	.	gene_id "a2a8b55d-0bf3-4831-8ced-92fbf5143740_ENSG00000165390.11"; transcript_id "a2a8b55d-0bf3-4831-8ced-92fbf5143740_ENSG00000165390.11"; exon_number "3"; exon_id "a2a8b55d-0bf3-4831-8ced-92fbf5143740_ENSG00000165390.11.3";
chr10	/dev/stdin	CDS	48260735	48260829	.	+	1	gene_id "a2a8b55d-0bf3-4831-8ced-92fbf5143740_ENSG00000165390.11"; transcript_id "a2a8b55d-0bf3-4831-8ced-92fbf5143740_ENSG00000165390.11"; exon_number "3"; exon_id "a2a8b55d-0bf3-4831-8ced-92fbf5143740_ENSG00000165390.11.3";
chr10	/dev/stdin	exon	48262168	48262281	.	+	.	gene_id "a2a8b55d-0bf3-4831-8ced-92fbf5143740_ENSG00000165390.11"; transcript_id "a2a8b55d-0bf3-4831-8ced-92fbf5143740_ENSG00000165390.11"; exon_number "4"; exon_id "a2a8b55d-0bf3-4831-8ced-92fbf5143740_ENSG00000165390.11.4";
chr10	/dev/stdin	CDS	48262168	48262281	.	+	2	gene_id "a2a8b55d-0bf3-4831-8ced-92fbf5143740_ENSG00000165390.11"; transcript_id "a2a8b55d-0bf3-4831-8ced-92fbf5143740_ENSG00000165390.11"; exon_number "4"; exon_id "a2a8b55d-0bf3-4831-8ced-92fbf5143740_ENSG00000165390.11.4";
chr10	/dev/stdin	exon	48263040	48263130	.	+	.	gene_id "a2a8b55d-0bf3-4831-8ced-92fbf5143740_ENSG00000165390.11"; transcript_id "a2a8b55d-0bf3-4831-8ced-92fbf5143740_ENSG00000165390.11"; exon_number "5"; exon_id "a2a8b55d-0bf3-4831-8ced-92fbf5143740_ENSG00000165390.11.5";
chr10	/dev/stdin	CDS	48263040	48263130	.	+	2	gene_id "a2a8b55d-0bf3-4831-8ced-92fbf5143740_ENSG00000165390.11"; transcript_id "a2a8b55d-0bf3-4831-8ced-92fbf5143740_ENSG00000165390.11"; exon_number "5"; exon_id "a2a8b55d-0bf3-4831-8ced-92fbf5143740_ENSG00000165390.11.5";
chr10	/dev/stdin	exon	48263790	48263869	.	+	.	gene_id "a2a8b55d-0bf3-4831-8ced-92fbf5143740_ENSG00000165390.11"; transcript_id "a2a8b55d-0bf3-4831-8ced-92fbf5143740_ENSG00000165390.11"; exon_number "6"; exon_id "a2a8b55d-0bf3-4831-8ced-92fbf5143740_ENSG00000165390.11.6";
chr10	/dev/stdin	CDS	48263790	48263869	.	+	1	gene_id "a2a8b55d-0bf3-4831-8ced-92fbf5143740_ENSG00000165390.11"; transcript_id "a2a8b55d-0bf3-4831-8ced-92fbf5143740_ENSG00000165390.11"; exon_number "6"; exon_id "a2a8b55d-0bf3-4831-8ced-92fbf5143740_ENSG00000165390.11.6";
chr10	/dev/stdin	exon	48264363	48264417	.	+	.	gene_id "a2a8b55d-0bf3-4831-8ced-92fbf5143740_ENSG00000165390.11"; transcript_id "a2a8b55d-0bf3-4831-8ced-92fbf5143740_ENSG00000165390.11"; exon_number "7"; exon_id "a2a8b55d-0bf3-4831-8ced-92fbf5143740_ENSG00000165390.11.7";
chr10	/dev/stdin	CDS	48264363	48264417	.	+	2	gene_id "a2a8b55d-0bf3-4831-8ced-92fbf5143740_ENSG00000165390.11"; transcript_id "a2a8b55d-0bf3-4831-8ced-92fbf5143740_ENSG00000165390.11"; exon_number "7"; exon_id "a2a8b55d-0bf3-4831-8ced-92fbf5143740_ENSG00000165390.11.7";
chr10	/dev/stdin	exon	48264964	48265057	.	+	.	gene_id "a2a8b55d-0bf3-4831-8ced-92fbf5143740_ENSG00000165390.11"; transcript_id "a2a8b55d-0bf3-4831-8ced-92fbf5143740_ENSG00000165390.11"; exon_number "8"; exon_id "a2a8b55d-0bf3-4831-8ced-92fbf5143740_ENSG00000165390.11.8";
chr10	/dev/stdin	CDS	48264964	48265057	.	+	1	gene_id "a2a8b55d-0bf3-4831-8ced-92fbf5143740_ENSG00000165390.11"; transcript_id "a2a8b55d-0bf3-4831-8ced-92fbf5143740_ENSG00000165390.11"; exon_number "8"; exon_id "a2a8b55d-0bf3-4831-8ced-92fbf5143740_ENSG00000165390.11.8";
chr10	/dev/stdin	exon	48265297	48265392	.	+	.	gene_id "a2a8b55d-0bf3-4831-8ced-92fbf5143740_ENSG00000165390.11"; transcript_id "a2a8b55d-0bf3-4831-8ced-92fbf5143740_ENSG00000165390.11"; exon_number "9"; exon_id "a2a8b55d-0bf3-4831-8ced-92fbf5143740_ENSG00000165390.11.9";
chr10	/dev/stdin	CDS	48265297	48265392	.	+	0	gene_id "a2a8b55d-0bf3-4831-8ced-92fbf5143740_ENSG00000165390.11"; transcript_id "a2a8b55d-0bf3-4831-8ced-92fbf5143740_ENSG00000165390.11"; exon_number "9"; exon_id "a2a8b55d-0bf3-4831-8ced-92fbf5143740_ENSG00000165390.11.9";
chr10	/dev/stdin	exon	48267978	48268100	.	+	.	gene_id "a2a8b55d-0bf3-4831-8ced-92fbf5143740_ENSG00000165390.11"; transcript_id "a2a8b55d-0bf3-4831-8ced-92fbf5143740_ENSG00000165390.11"; exon_number "10"; exon_id "a2a8b55d-0bf3-4831-8ced-92fbf5143740_ENSG00000165390.11.10";
chr10	/dev/stdin	CDS	48267978	48268100	.	+	0	gene_id "a2a8b55d-0bf3-4831-8ced-92fbf5143740_ENSG00000165390.11"; transcript_id "a2a8b55d-0bf3-4831-8ced-92fbf5143740_ENSG00000165390.11"; exon_number "10"; exon_id "a2a8b55d-0bf3-4831-8ced-92fbf5143740_ENSG00000165390.11.10";
chr10	/dev/stdin	exon	48270456	48271363	.	+	.	gene_id "a2a8b55d-0bf3-4831-8ced-92fbf5143740_ENSG00000165390.11"; transcript_id "a2a8b55d-0bf3-4831-8ced-92fbf5143740_ENSG00000165390.11"; exon_number "11"; exon_id "a2a8b55d-0bf3-4831-8ced-92fbf5143740_ENSG00000165390.11.11";
chr10	/dev/stdin	CDS	48270456	48271363	.	+	0	gene_id "a2a8b55d-0bf3-4831-8ced-92fbf5143740_ENSG00000165390.11"; transcript_id "a2a8b55d-0bf3-4831-8ced-92fbf5143740_ENSG00000165390.11"; exon_number "11"; exon_id "a2a8b55d-0bf3-4831-8ced-92fbf5143740_ENSG00000165390.11.11";
chr10	/dev/stdin	start_codon	48255254	48255256	.	+	0	gene_id "a2a8b55d-0bf3-4831-8ced-92fbf5143740_ENSG00000165390.11"; transcript_id "a2a8b55d-0bf3-4831-8ced-92fbf5143740_ENSG00000165390.11"; exon_number "1"; exon_id "a2a8b55d-0bf3-4831-8ced-92fbf5143740_ENSG00000165390.11.1";
chr10	/dev/stdin	transcript	48255254	48271363	.	+	.	gene_id "45b4c115-a377-4ab4-b146-e2a7dcb4d0cc_ENSG00000165390.11"; transcript_id "45b4c115-a377-4ab4-b146-e2a7dcb4d0cc_ENSG00000165390.11";
chr10	/dev/stdin	exon	48255254	48255449	.	+	.	gene_id "45b4c115-a377-4ab4-b146-e2a7dcb4d0cc_ENSG00000165390.11"; transcript_id "45b4c115-a377-4ab4-b146-e2a7dcb4d0cc_ENSG00000165390.11"; exon_number "1"; exon_id "45b4c115-a377-4ab4-b146-e2a7dcb4d0cc_ENSG00000165390.11.1";
chr10	/dev/stdin	CDS	48255254	48255449	.	+	0	gene_id "45b4c115-a377-4ab4-b146-e2a7dcb4d0cc_ENSG00000165390.11"; transcript_id "45b4c115-a377-4ab4-b146-e2a7dcb4d0cc_ENSG00000165390.11"; exon_number "1"; exon_id "45b4c115-a377-4ab4-b146-e2a7dcb4d0cc_ENSG00000165390.11.1";
chr10	/dev/stdin	exon	48259474	48259564	.	+	.	gene_id "45b4c115-a377-4ab4-b146-e2a7dcb4d0cc_ENSG00000165390.11"; transcript_id "45b4c115-a377-4ab4-b146-e2a7dcb4d0cc_ENSG00000165390.11"; exon_number "2"; exon_id "45b4c115-a377-4ab4-b146-e2a7dcb4d0cc_ENSG00000165390.11.2";
chr10	/dev/stdin	CDS	48259474	48259564	.	+	2	gene_id "45b4c115-a377-4ab4-b146-e2a7dcb4d0cc_ENSG00000165390.11"; transcript_id "45b4c115-a377-4ab4-b146-e2a7dcb4d0cc_ENSG00000165390.11"; exon_number "2"; exon_id "45b4c115-a377-4ab4-b146-e2a7dcb4d0cc_ENSG00000165390.11.2";
chr10	/dev/stdin	exon	48260735	48260829	.	+	.	gene_id "45b4c115-a377-4ab4-b146-e2a7dcb4d0cc_ENSG00000165390.11"; transcript_id "45b4c115-a377-4ab4-b146-e2a7dcb4d0cc_ENSG00000165390.11"; exon_number "3"; exon_id "45b4c115-a377-4ab4-b146-e2a7dcb4d0cc_ENSG00000165390.11.3";
chr10	/dev/stdin	CDS	48260735	48260829	.	+	1	gene_id "45b4c115-a377-4ab4-b146-e2a7dcb4d0cc_ENSG00000165390.11"; transcript_id "45b4c115-a377-4ab4-b146-e2a7dcb4d0cc_ENSG00000165390.11"; exon_number "3"; exon_id "45b4c115-a377-4ab4-b146-e2a7dcb4d0cc_ENSG00000165390.11.3";
chr10	/dev/stdin	exon	48262168	48262281	.	+	.	gene_id "45b4c115-a377-4ab4-b146-e2a7dcb4d0cc_ENSG00000165390.11"; transcript_id "45b4c115-a377-4ab4-b146-e2a7dcb4d0cc_ENSG00000165390.11"; exon_number "4"; exon_id "45b4c115-a377-4ab4-b146-e2a7dcb4d0cc_ENSG00000165390.11.4";
chr10	/dev/stdin	CDS	48262168	48262281	.	+	2	gene_id "45b4c115-a377-4ab4-b146-e2a7dcb4d0cc_ENSG00000165390.11"; transcript_id "45b4c115-a377-4ab4-b146-e2a7dcb4d0cc_ENSG00000165390.11"; exon_number "4"; exon_id "45b4c115-a377-4ab4-b146-e2a7dcb4d0cc_ENSG00000165390.11.4";
chr10	/dev/stdin	exon	48263040	48263130	.	+	.	gene_id "45b4c115-a377-4ab4-b146-e2a7dcb4d0cc_ENSG00000165390.11"; transcript_id "45b4c115-a377-4ab4-b146-e2a7dcb4d0cc_ENSG00000165390.11"; exon_number "5"; exon_id "45b4c115-a377-4ab4-b146-e2a7dcb4d0cc_ENSG00000165390.11.5";
chr10	/dev/stdin	CDS	48263040	48263130	.	+	2	gene_id "45b4c115-a377-4ab4-b146-e2a7dcb4d0cc_ENSG00000165390.11"; transcript_id "45b4c115-a377-4ab4-b146-e2a7dcb4d0cc_ENSG00000165390.11"; exon_number "5"; exon_id "45b4c115-a377-4ab4-b146-e2a7dcb4d0cc_ENSG00000165390.11.5";
chr10	/dev/stdin	exon	48264358	48264417	.	+	.	gene_id "45b4c115-a377-4ab4-b146-e2a7dcb4d0cc_ENSG00000165390.11"; transcript_id "45b4c115-a377-4ab4-b146-e2a7dcb4d0cc_ENSG00000165390.11"; exon_number "6"; exon_id "45b4c115-a377-4ab4-b146-e2a7dcb4d0cc_ENSG00000165390.11.6";
chr10	/dev/stdin	CDS	48264358	48264417	.	+	1	gene_id "45b4c115-a377-4ab4-b146-e2a7dcb4d0cc_ENSG00000165390.11"; transcript_id "45b4c115-a377-4ab4-b146-e2a7dcb4d0cc_ENSG00000165390.11"; exon_number "6"; exon_id "45b4c115-a377-4ab4-b146-e2a7dcb4d0cc_ENSG00000165390.11.6";
chr10	/dev/stdin	exon	48264964	48265057	.	+	.	gene_id "45b4c115-a377-4ab4-b146-e2a7dcb4d0cc_ENSG00000165390.11"; transcript_id "45b4c115-a377-4ab4-b146-e2a7dcb4d0cc_ENSG00000165390.11"; exon_number "7"; exon_id "45b4c115-a377-4ab4-b146-e2a7dcb4d0cc_ENSG00000165390.11.7";
chr10	/dev/stdin	CDS	48264964	48265057	.	+	1	gene_id "45b4c115-a377-4ab4-b146-e2a7dcb4d0cc_ENSG00000165390.11"; transcript_id "45b4c115-a377-4ab4-b146-e2a7dcb4d0cc_ENSG00000165390.11"; exon_number "7"; exon_id "45b4c115-a377-4ab4-b146-e2a7dcb4d0cc_ENSG00000165390.11.7";
chr10	/dev/stdin	exon	48265297	48265392	.	+	.	gene_id "45b4c115-a377-4ab4-b146-e2a7dcb4d0cc_ENSG00000165390.11"; transcript_id "45b4c115-a377-4ab4-b146-e2a7dcb4d0cc_ENSG00000165390.11"; exon_number "8"; exon_id "45b4c115-a377-4ab4-b146-e2a7dcb4d0cc_ENSG00000165390.11.8";
chr10	/dev/stdin	CDS	48265297	48265392	.	+	0	gene_id "45b4c115-a377-4ab4-b146-e2a7dcb4d0cc_ENSG00000165390.11"; transcript_id "45b4c115-a377-4ab4-b146-e2a7dcb4d0cc_ENSG00000165390.11"; exon_number "8"; exon_id "45b4c115-a377-4ab4-b146-e2a7dcb4d0cc_ENSG00000165390.11.8";
chr10	/dev/stdin	exon	48267978	48268100	.	+	.	gene_id "45b4c115-a377-4ab4-b146-e2a7dcb4d0cc_ENSG00000165390.11"; transcript_id "45b4c115-a377-4ab4-b146-e2a7dcb4d0cc_ENSG00000165390.11"; exon_number "9"; exon_id "45b4c115-a377-4ab4-b146-e2a7dcb4d0cc_ENSG00000165390.11.9";
chr10	/dev/stdin	CDS	48267978	48268100	.	+	0	gene_id "45b4c115-a377-4ab4-b146-e2a7dcb4d0cc_ENSG00000165390.11"; transcript_id "45b4c115-a377-4ab4-b146-e2a7dcb4d0cc_ENSG00000165390.11"; exon_number "9"; exon_id "45b4c115-a377-4ab4-b146-e2a7dcb4d0cc_ENSG00000165390.11.9";
chr10	/dev/stdin	exon	48270456	48271363	.	+	.	gene_id "45b4c115-a377-4ab4-b146-e2a7dcb4d0cc_ENSG00000165390.11"; transcript_id "45b4c115-a377-4ab4-b146-e2a7dcb4d0cc_ENSG00000165390.11"; exon_number "10"; exon_id "45b4c115-a377-4ab4-b146-e2a7dcb4d0cc_ENSG00000165390.11.10";
chr10	/dev/stdin	CDS	48270456	48271363	.	+	0	gene_id "45b4c115-a377-4ab4-b146-e2a7dcb4d0cc_ENSG00000165390.11"; transcript_id "45b4c115-a377-4ab4-b146-e2a7dcb4d0cc_ENSG00000165390.11"; exon_number "10"; exon_id "45b4c115-a377-4ab4-b146-e2a7dcb4d0cc_ENSG00000165390.11.10";
chr10	/dev/stdin	start_codon	48255254	48255256	.	+	0	gene_id "45b4c115-a377-4ab4-b146-e2a7dcb4d0cc_ENSG00000165390.11"; transcript_id "45b4c115-a377-4ab4-b146-e2a7dcb4d0cc_ENSG00000165390.11"; exon_number "1"; exon_id "45b4c115-a377-4ab4-b146-e2a7dcb4d0cc_ENSG00000165390.11.1";
chr10	/dev/stdin	transcript	48255254	48271363	.	+	.	gene_id "e47e598b-4630-49c4-adb8-7f10e30e5dfd_ENSG00000165390.11"; transcript_id "e47e598b-4630-49c4-adb8-7f10e30e5dfd_ENSG00000165390.11";
chr10	/dev/stdin	exon	48255254	48255449	.	+	.	gene_id "e47e598b-4630-49c4-adb8-7f10e30e5dfd_ENSG00000165390.11"; transcript_id "e47e598b-4630-49c4-adb8-7f10e30e5dfd_ENSG00000165390.11"; exon_number "1"; exon_id "e47e598b-4630-49c4-adb8-7f10e30e5dfd_ENSG00000165390.11.1";
chr10	/dev/stdin	CDS	48255254	48255449	.	+	0	gene_id "e47e598b-4630-49c4-adb8-7f10e30e5dfd_ENSG00000165390.11"; transcript_id "e47e598b-4630-49c4-adb8-7f10e30e5dfd_ENSG00000165390.11"; exon_number "1"; exon_id "e47e598b-4630-49c4-adb8-7f10e30e5dfd_ENSG00000165390.11.1";
chr10	/dev/stdin	exon	48260735	48260829	.	+	.	gene_id "e47e598b-4630-49c4-adb8-7f10e30e5dfd_ENSG00000165390.11"; transcript_id "e47e598b-4630-49c4-adb8-7f10e30e5dfd_ENSG00000165390.11"; exon_number "2"; exon_id "e47e598b-4630-49c4-adb8-7f10e30e5dfd_ENSG00000165390.11.2";
chr10	/dev/stdin	CDS	48260735	48260829	.	+	2	gene_id "e47e598b-4630-49c4-adb8-7f10e30e5dfd_ENSG00000165390.11"; transcript_id "e47e598b-4630-49c4-adb8-7f10e30e5dfd_ENSG00000165390.11"; exon_number "2"; exon_id "e47e598b-4630-49c4-adb8-7f10e30e5dfd_ENSG00000165390.11.2";
chr10	/dev/stdin	exon	48262168	48262281	.	+	.	gene_id "e47e598b-4630-49c4-adb8-7f10e30e5dfd_ENSG00000165390.11"; transcript_id "e47e598b-4630-49c4-adb8-7f10e30e5dfd_ENSG00000165390.11"; exon_number "3"; exon_id "e47e598b-4630-49c4-adb8-7f10e30e5dfd_ENSG00000165390.11.3";
chr10	/dev/stdin	CDS	48262168	48262281	.	+	0	gene_id "e47e598b-4630-49c4-adb8-7f10e30e5dfd_ENSG00000165390.11"; transcript_id "e47e598b-4630-49c4-adb8-7f10e30e5dfd_ENSG00000165390.11"; exon_number "3"; exon_id "e47e598b-4630-49c4-adb8-7f10e30e5dfd_ENSG00000165390.11.3";
chr10	/dev/stdin	exon	48263040	48263130	.	+	.	gene_id "e47e598b-4630-49c4-adb8-7f10e30e5dfd_ENSG00000165390.11"; transcript_id "e47e598b-4630-49c4-adb8-7f10e30e5dfd_ENSG00000165390.11"; exon_number "4"; exon_id "e47e598b-4630-49c4-adb8-7f10e30e5dfd_ENSG00000165390.11.4";
chr10	/dev/stdin	CDS	48263040	48263130	.	+	0	gene_id "e47e598b-4630-49c4-adb8-7f10e30e5dfd_ENSG00000165390.11"; transcript_id "e47e598b-4630-49c4-adb8-7f10e30e5dfd_ENSG00000165390.11"; exon_number "4"; exon_id "e47e598b-4630-49c4-adb8-7f10e30e5dfd_ENSG00000165390.11.4";
chr10	/dev/stdin	exon	48263790	48263869	.	+	.	gene_id "e47e598b-4630-49c4-adb8-7f10e30e5dfd_ENSG00000165390.11"; transcript_id "e47e598b-4630-49c4-adb8-7f10e30e5dfd_ENSG00000165390.11"; exon_number "5"; exon_id "e47e598b-4630-49c4-adb8-7f10e30e5dfd_ENSG00000165390.11.5";
chr10	/dev/stdin	CDS	48263790	48263869	.	+	2	gene_id "e47e598b-4630-49c4-adb8-7f10e30e5dfd_ENSG00000165390.11"; transcript_id "e47e598b-4630-49c4-adb8-7f10e30e5dfd_ENSG00000165390.11"; exon_number "5"; exon_id "e47e598b-4630-49c4-adb8-7f10e30e5dfd_ENSG00000165390.11.5";
chr10	/dev/stdin	exon	48264358	48264417	.	+	.	gene_id "e47e598b-4630-49c4-adb8-7f10e30e5dfd_ENSG00000165390.11"; transcript_id "e47e598b-4630-49c4-adb8-7f10e30e5dfd_ENSG00000165390.11"; exon_number "6"; exon_id "e47e598b-4630-49c4-adb8-7f10e30e5dfd_ENSG00000165390.11.6";
chr10	/dev/stdin	CDS	48264358	48264417	.	+	0	gene_id "e47e598b-4630-49c4-adb8-7f10e30e5dfd_ENSG00000165390.11"; transcript_id "e47e598b-4630-49c4-adb8-7f10e30e5dfd_ENSG00000165390.11"; exon_number "6"; exon_id "e47e598b-4630-49c4-adb8-7f10e30e5dfd_ENSG00000165390.11.6";
chr10	/dev/stdin	exon	48264964	48265057	.	+	.	gene_id "e47e598b-4630-49c4-adb8-7f10e30e5dfd_ENSG00000165390.11"; transcript_id "e47e598b-4630-49c4-adb8-7f10e30e5dfd_ENSG00000165390.11"; exon_number "7"; exon_id "e47e598b-4630-49c4-adb8-7f10e30e5dfd_ENSG00000165390.11.7";
chr10	/dev/stdin	CDS	48264964	48265057	.	+	0	gene_id "e47e598b-4630-49c4-adb8-7f10e30e5dfd_ENSG00000165390.11"; transcript_id "e47e598b-4630-49c4-adb8-7f10e30e5dfd_ENSG00000165390.11"; exon_number "7"; exon_id "e47e598b-4630-49c4-adb8-7f10e30e5dfd_ENSG00000165390.11.7";
chr10	/dev/stdin	exon	48265297	48265392	.	+	.	gene_id "e47e598b-4630-49c4-adb8-7f10e30e5dfd_ENSG00000165390.11"; transcript_id "e47e598b-4630-49c4-adb8-7f10e30e5dfd_ENSG00000165390.11"; exon_number "8"; exon_id "e47e598b-4630-49c4-adb8-7f10e30e5dfd_ENSG00000165390.11.8";
chr10	/dev/stdin	CDS	48265297	48265392	.	+	2	gene_id "e47e598b-4630-49c4-adb8-7f10e30e5dfd_ENSG00000165390.11"; transcript_id "e47e598b-4630-49c4-adb8-7f10e30e5dfd_ENSG00000165390.11"; exon_number "8"; exon_id "e47e598b-4630-49c4-adb8-7f10e30e5dfd_ENSG00000165390.11.8";
chr10	/dev/stdin	exon	48267171	48267229	.	+	.	gene_id "e47e598b-4630-49c4-adb8-7f10e30e5dfd_ENSG00000165390.11"; transcript_id "e47e598b-4630-49c4-adb8-7f10e30e5dfd_ENSG00000165390.11"; exon_number "9"; exon_id "e47e598b-4630-49c4-adb8-7f10e30e5dfd_ENSG00000165390.11.9";
chr10	/dev/stdin	CDS	48267171	48267229	.	+	2	gene_id "e47e598b-4630-49c4-adb8-7f10e30e5dfd_ENSG00000165390.11"; transcript_id "e47e598b-4630-49c4-adb8-7f10e30e5dfd_ENSG00000165390.11"; exon_number "9"; exon_id "e47e598b-4630-49c4-adb8-7f10e30e5dfd_ENSG00000165390.11.9";
chr10	/dev/stdin	exon	48267978	48268100	.	+	.	gene_id "e47e598b-4630-49c4-adb8-7f10e30e5dfd_ENSG00000165390.11"; transcript_id "e47e598b-4630-49c4-adb8-7f10e30e5dfd_ENSG00000165390.11"; exon_number "10"; exon_id "e47e598b-4630-49c4-adb8-7f10e30e5dfd_ENSG00000165390.11.10";
chr10	/dev/stdin	CDS	48267978	48268100	.	+	0	gene_id "e47e598b-4630-49c4-adb8-7f10e30e5dfd_ENSG00000165390.11"; transcript_id "e47e598b-4630-49c4-adb8-7f10e30e5dfd_ENSG00000165390.11"; exon_number "10"; exon_id "e47e598b-4630-49c4-adb8-7f10e30e5dfd_ENSG00000165390.11.10";
chr10	/dev/stdin	exon	48270456	48271363	.	+	.	gene_id "e47e598b-4630-49c4-adb8-7f10e30e5dfd_ENSG00000165390.11"; transcript_id "e47e598b-4630-49c4-adb8-7f10e30e5dfd_ENSG00000165390.11"; exon_number "11"; exon_id "e47e598b-4630-49c4-adb8-7f10e30e5dfd_ENSG00000165390.11.11";
chr10	/dev/stdin	CDS	48270456	48271363	.	+	0	gene_id "e47e598b-4630-49c4-adb8-7f10e30e5dfd_ENSG00000165390.11"; transcript_id "e47e598b-4630-49c4-adb8-7f10e30e5dfd_ENSG00000165390.11"; exon_number "11"; exon_id "e47e598b-4630-49c4-adb8-7f10e30e5dfd_ENSG00000165390.11.11";
chr10	/dev/stdin	start_codon	48255254	48255256	.	+	0	gene_id "e47e598b-4630-49c4-adb8-7f10e30e5dfd_ENSG00000165390.11"; transcript_id "e47e598b-4630-49c4-adb8-7f10e30e5dfd_ENSG00000165390.11"; exon_number "1"; exon_id "e47e598b-4630-49c4-adb8-7f10e30e5dfd_ENSG00000165390.11.1";
chr10	/dev/stdin	transcript	48255254	48271151	.	+	.	gene_id "e47e598b-4630-49c4-adb8-7f10e30e5dfd-1_ENSG00000165390.11"; transcript_id "e47e598b-4630-49c4-adb8-7f10e30e5dfd-1_ENSG00000165390.11";
chr10	/dev/stdin	exon	48255254	48255449	.	+	.	gene_id "e47e598b-4630-49c4-adb8-7f10e30e5dfd-1_ENSG00000165390.11"; transcript_id "e47e598b-4630-49c4-adb8-7f10e30e5dfd-1_ENSG00000165390.11"; exon_number "1"; exon_id "e47e598b-4630-49c4-adb8-7f10e30e5dfd-1_ENSG00000165390.11.1";
chr10	/dev/stdin	CDS	48255254	48255449	.	+	0	gene_id "e47e598b-4630-49c4-adb8-7f10e30e5dfd-1_ENSG00000165390.11"; transcript_id "e47e598b-4630-49c4-adb8-7f10e30e5dfd-1_ENSG00000165390.11"; exon_number "1"; exon_id "e47e598b-4630-49c4-adb8-7f10e30e5dfd-1_ENSG00000165390.11.1";
chr10	/dev/stdin	exon	48260735	48260829	.	+	.	gene_id "e47e598b-4630-49c4-adb8-7f10e30e5dfd-1_ENSG00000165390.11"; transcript_id "e47e598b-4630-49c4-adb8-7f10e30e5dfd-1_ENSG00000165390.11"; exon_number "2"; exon_id "e47e598b-4630-49c4-adb8-7f10e30e5dfd-1_ENSG00000165390.11.2";
chr10	/dev/stdin	CDS	48260735	48260829	.	+	2	gene_id "e47e598b-4630-49c4-adb8-7f10e30e5dfd-1_ENSG00000165390.11"; transcript_id "e47e598b-4630-49c4-adb8-7f10e30e5dfd-1_ENSG00000165390.11"; exon_number "2"; exon_id "e47e598b-4630-49c4-adb8-7f10e30e5dfd-1_ENSG00000165390.11.2";
chr10	/dev/stdin	exon	48262168	48262281	.	+	.	gene_id "e47e598b-4630-49c4-adb8-7f10e30e5dfd-1_ENSG00000165390.11"; transcript_id "e47e598b-4630-49c4-adb8-7f10e30e5dfd-1_ENSG00000165390.11"; exon_number "3"; exon_id "e47e598b-4630-49c4-adb8-7f10e30e5dfd-1_ENSG00000165390.11.3";
chr10	/dev/stdin	CDS	48262168	48262281	.	+	0	gene_id "e47e598b-4630-49c4-adb8-7f10e30e5dfd-1_ENSG00000165390.11"; transcript_id "e47e598b-4630-49c4-adb8-7f10e30e5dfd-1_ENSG00000165390.11"; exon_number "3"; exon_id "e47e598b-4630-49c4-adb8-7f10e30e5dfd-1_ENSG00000165390.11.3";
chr10	/dev/stdin	exon	48263040	48263130	.	+	.	gene_id "e47e598b-4630-49c4-adb8-7f10e30e5dfd-1_ENSG00000165390.11"; transcript_id "e47e598b-4630-49c4-adb8-7f10e30e5dfd-1_ENSG00000165390.11"; exon_number "4"; exon_id "e47e598b-4630-49c4-adb8-7f10e30e5dfd-1_ENSG00000165390.11.4";
chr10	/dev/stdin	CDS	48263040	48263130	.	+	0	gene_id "e47e598b-4630-49c4-adb8-7f10e30e5dfd-1_ENSG00000165390.11"; transcript_id "e47e598b-4630-49c4-adb8-7f10e30e5dfd-1_ENSG00000165390.11"; exon_number "4"; exon_id "e47e598b-4630-49c4-adb8-7f10e30e5dfd-1_ENSG00000165390.11.4";
chr10	/dev/stdin	exon	48263790	48263869	.	+	.	gene_id "e47e598b-4630-49c4-adb8-7f10e30e5dfd-1_ENSG00000165390.11"; transcript_id "e47e598b-4630-49c4-adb8-7f10e30e5dfd-1_ENSG00000165390.11"; exon_number "5"; exon_id "e47e598b-4630-49c4-adb8-7f10e30e5dfd-1_ENSG00000165390.11.5";
chr10	/dev/stdin	CDS	48263790	48263869	.	+	2	gene_id "e47e598b-4630-49c4-adb8-7f10e30e5dfd-1_ENSG00000165390.11"; transcript_id "e47e598b-4630-49c4-adb8-7f10e30e5dfd-1_ENSG00000165390.11"; exon_number "5"; exon_id "e47e598b-4630-49c4-adb8-7f10e30e5dfd-1_ENSG00000165390.11.5";
chr10	/dev/stdin	exon	48264358	48264417	.	+	.	gene_id "e47e598b-4630-49c4-adb8-7f10e30e5dfd-1_ENSG00000165390.11"; transcript_id "e47e598b-4630-49c4-adb8-7f10e30e5dfd-1_ENSG00000165390.11"; exon_number "6"; exon_id "e47e598b-4630-49c4-adb8-7f10e30e5dfd-1_ENSG00000165390.11.6";
chr10	/dev/stdin	CDS	48264358	48264417	.	+	0	gene_id "e47e598b-4630-49c4-adb8-7f10e30e5dfd-1_ENSG00000165390.11"; transcript_id "e47e598b-4630-49c4-adb8-7f10e30e5dfd-1_ENSG00000165390.11"; exon_number "6"; exon_id "e47e598b-4630-49c4-adb8-7f10e30e5dfd-1_ENSG00000165390.11.6";
chr10	/dev/stdin	exon	48264964	48265057	.	+	.	gene_id "e47e598b-4630-49c4-adb8-7f10e30e5dfd-1_ENSG00000165390.11"; transcript_id "e47e598b-4630-49c4-adb8-7f10e30e5dfd-1_ENSG00000165390.11"; exon_number "7"; exon_id "e47e598b-4630-49c4-adb8-7f10e30e5dfd-1_ENSG00000165390.11.7";
chr10	/dev/stdin	CDS	48264964	48265057	.	+	0	gene_id "e47e598b-4630-49c4-adb8-7f10e30e5dfd-1_ENSG00000165390.11"; transcript_id "e47e598b-4630-49c4-adb8-7f10e30e5dfd-1_ENSG00000165390.11"; exon_number "7"; exon_id "e47e598b-4630-49c4-adb8-7f10e30e5dfd-1_ENSG00000165390.11.7";
chr10	/dev/stdin	exon	48265297	48265392	.	+	.	gene_id "e47e598b-4630-49c4-adb8-7f10e30e5dfd-1_ENSG00000165390.11"; transcript_id "e47e598b-4630-49c4-adb8-7f10e30e5dfd-1_ENSG00000165390.11"; exon_number "8"; exon_id "e47e598b-4630-49c4-adb8-7f10e30e5dfd-1_ENSG00000165390.11.8";
chr10	/dev/stdin	CDS	48265297	48265392	.	+	2	gene_id "e47e598b-4630-49c4-adb8-7f10e30e5dfd-1_ENSG00000165390.11"; transcript_id "e47e598b-4630-49c4-adb8-7f10e30e5dfd-1_ENSG00000165390.11"; exon_number "8"; exon_id "e47e598b-4630-49c4-adb8-7f10e30e5dfd-1_ENSG00000165390.11.8";
chr10	/dev/stdin	exon	48267171	48267229	.	+	.	gene_id "e47e598b-4630-49c4-adb8-7f10e30e5dfd-1_ENSG00000165390.11"; transcript_id "e47e598b-4630-49c4-adb8-7f10e30e5dfd-1_ENSG00000165390.11"; exon_number "9"; exon_id "e47e598b-4630-49c4-adb8-7f10e30e5dfd-1_ENSG00000165390.11.9";
chr10	/dev/stdin	CDS	48267171	48267229	.	+	2	gene_id "e47e598b-4630-49c4-adb8-7f10e30e5dfd-1_ENSG00000165390.11"; transcript_id "e47e598b-4630-49c4-adb8-7f10e30e5dfd-1_ENSG00000165390.11"; exon_number "9"; exon_id "e47e598b-4630-49c4-adb8-7f10e30e5dfd-1_ENSG00000165390.11.9";
chr10	/dev/stdin	exon	48267978	48268100	.	+	.	gene_id "e47e598b-4630-49c4-adb8-7f10e30e5dfd-1_ENSG00000165390.11"; transcript_id "e47e598b-4630-49c4-adb8-7f10e30e5dfd-1_ENSG00000165390.11"; exon_number "10"; exon_id "e47e598b-4630-49c4-adb8-7f10e30e5dfd-1_ENSG00000165390.11.10";
chr10	/dev/stdin	CDS	48267978	48268100	.	+	0	gene_id "e47e598b-4630-49c4-adb8-7f10e30e5dfd-1_ENSG00000165390.11"; transcript_id "e47e598b-4630-49c4-adb8-7f10e30e5dfd-1_ENSG00000165390.11"; exon_number "10"; exon_id "e47e598b-4630-49c4-adb8-7f10e30e5dfd-1_ENSG00000165390.11.10";
chr10	/dev/stdin	exon	48270456	48271151	.	+	.	gene_id "e47e598b-4630-49c4-adb8-7f10e30e5dfd-1_ENSG00000165390.11"; transcript_id "e47e598b-4630-49c4-adb8-7f10e30e5dfd-1_ENSG00000165390.11"; exon_number "11"; exon_id "e47e598b-4630-49c4-adb8-7f10e30e5dfd-1_ENSG00000165390.11.11";
chr10	/dev/stdin	CDS	48270456	48271148	.	+	0	gene_id "e47e598b-4630-49c4-adb8-7f10e30e5dfd-1_ENSG00000165390.11"; transcript_id "e47e598b-4630-49c4-adb8-7f10e30e5dfd-1_ENSG00000165390.11"; exon_number "11"; exon_id "e47e598b-4630-49c4-adb8-7f10e30e5dfd-1_ENSG00000165390.11.11";
chr10	/dev/stdin	start_codon	48255254	48255256	.	+	0	gene_id "e47e598b-4630-49c4-adb8-7f10e30e5dfd-1_ENSG00000165390.11"; transcript_id "e47e598b-4630-49c4-adb8-7f10e30e5dfd-1_ENSG00000165390.11"; exon_number "1"; exon_id "e47e598b-4630-49c4-adb8-7f10e30e5dfd-1_ENSG00000165390.11.1";
chr10	/dev/stdin	stop_codon	48271149	48271151	.	+	0	gene_id "e47e598b-4630-49c4-adb8-7f10e30e5dfd-1_ENSG00000165390.11"; transcript_id "e47e598b-4630-49c4-adb8-7f10e30e5dfd-1_ENSG00000165390.11"; exon_number "11"; exon_id "e47e598b-4630-49c4-adb8-7f10e30e5dfd-1_ENSG00000165390.11.11";
chr10	/dev/stdin	transcript	48255254	48271363	.	+	.	gene_id "cf322df2-dbd7-4e00-9658-3e972a112d52_ENSG00000165390.11"; transcript_id "cf322df2-dbd7-4e00-9658-3e972a112d52_ENSG00000165390.11";
chr10	/dev/stdin	exon	48255254	48255449	.	+	.	gene_id "cf322df2-dbd7-4e00-9658-3e972a112d52_ENSG00000165390.11"; transcript_id "cf322df2-dbd7-4e00-9658-3e972a112d52_ENSG00000165390.11"; exon_number "1"; exon_id "cf322df2-dbd7-4e00-9658-3e972a112d52_ENSG00000165390.11.1";
chr10	/dev/stdin	CDS	48255254	48255449	.	+	0	gene_id "cf322df2-dbd7-4e00-9658-3e972a112d52_ENSG00000165390.11"; transcript_id "cf322df2-dbd7-4e00-9658-3e972a112d52_ENSG00000165390.11"; exon_number "1"; exon_id "cf322df2-dbd7-4e00-9658-3e972a112d52_ENSG00000165390.11.1";
chr10	/dev/stdin	exon	48259474	48259564	.	+	.	gene_id "cf322df2-dbd7-4e00-9658-3e972a112d52_ENSG00000165390.11"; transcript_id "cf322df2-dbd7-4e00-9658-3e972a112d52_ENSG00000165390.11"; exon_number "2"; exon_id "cf322df2-dbd7-4e00-9658-3e972a112d52_ENSG00000165390.11.2";
chr10	/dev/stdin	CDS	48259474	48259564	.	+	2	gene_id "cf322df2-dbd7-4e00-9658-3e972a112d52_ENSG00000165390.11"; transcript_id "cf322df2-dbd7-4e00-9658-3e972a112d52_ENSG00000165390.11"; exon_number "2"; exon_id "cf322df2-dbd7-4e00-9658-3e972a112d52_ENSG00000165390.11.2";
chr10	/dev/stdin	exon	48260735	48260829	.	+	.	gene_id "cf322df2-dbd7-4e00-9658-3e972a112d52_ENSG00000165390.11"; transcript_id "cf322df2-dbd7-4e00-9658-3e972a112d52_ENSG00000165390.11"; exon_number "3"; exon_id "cf322df2-dbd7-4e00-9658-3e972a112d52_ENSG00000165390.11.3";
chr10	/dev/stdin	CDS	48260735	48260829	.	+	1	gene_id "cf322df2-dbd7-4e00-9658-3e972a112d52_ENSG00000165390.11"; transcript_id "cf322df2-dbd7-4e00-9658-3e972a112d52_ENSG00000165390.11"; exon_number "3"; exon_id "cf322df2-dbd7-4e00-9658-3e972a112d52_ENSG00000165390.11.3";
chr10	/dev/stdin	exon	48262168	48262281	.	+	.	gene_id "cf322df2-dbd7-4e00-9658-3e972a112d52_ENSG00000165390.11"; transcript_id "cf322df2-dbd7-4e00-9658-3e972a112d52_ENSG00000165390.11"; exon_number "4"; exon_id "cf322df2-dbd7-4e00-9658-3e972a112d52_ENSG00000165390.11.4";
chr10	/dev/stdin	CDS	48262168	48262281	.	+	2	gene_id "cf322df2-dbd7-4e00-9658-3e972a112d52_ENSG00000165390.11"; transcript_id "cf322df2-dbd7-4e00-9658-3e972a112d52_ENSG00000165390.11"; exon_number "4"; exon_id "cf322df2-dbd7-4e00-9658-3e972a112d52_ENSG00000165390.11.4";
chr10	/dev/stdin	exon	48263040	48263130	.	+	.	gene_id "cf322df2-dbd7-4e00-9658-3e972a112d52_ENSG00000165390.11"; transcript_id "cf322df2-dbd7-4e00-9658-3e972a112d52_ENSG00000165390.11"; exon_number "5"; exon_id "cf322df2-dbd7-4e00-9658-3e972a112d52_ENSG00000165390.11.5";
chr10	/dev/stdin	CDS	48263040	48263130	.	+	2	gene_id "cf322df2-dbd7-4e00-9658-3e972a112d52_ENSG00000165390.11"; transcript_id "cf322df2-dbd7-4e00-9658-3e972a112d52_ENSG00000165390.11"; exon_number "5"; exon_id "cf322df2-dbd7-4e00-9658-3e972a112d52_ENSG00000165390.11.5";
chr10	/dev/stdin	exon	48263790	48263869	.	+	.	gene_id "cf322df2-dbd7-4e00-9658-3e972a112d52_ENSG00000165390.11"; transcript_id "cf322df2-dbd7-4e00-9658-3e972a112d52_ENSG00000165390.11"; exon_number "6"; exon_id "cf322df2-dbd7-4e00-9658-3e972a112d52_ENSG00000165390.11.6";
chr10	/dev/stdin	CDS	48263790	48263869	.	+	1	gene_id "cf322df2-dbd7-4e00-9658-3e972a112d52_ENSG00000165390.11"; transcript_id "cf322df2-dbd7-4e00-9658-3e972a112d52_ENSG00000165390.11"; exon_number "6"; exon_id "cf322df2-dbd7-4e00-9658-3e972a112d52_ENSG00000165390.11.6";
chr10	/dev/stdin	exon	48264358	48264417	.	+	.	gene_id "cf322df2-dbd7-4e00-9658-3e972a112d52_ENSG00000165390.11"; transcript_id "cf322df2-dbd7-4e00-9658-3e972a112d52_ENSG00000165390.11"; exon_number "7"; exon_id "cf322df2-dbd7-4e00-9658-3e972a112d52_ENSG00000165390.11.7";
chr10	/dev/stdin	CDS	48264358	48264417	.	+	2	gene_id "cf322df2-dbd7-4e00-9658-3e972a112d52_ENSG00000165390.11"; transcript_id "cf322df2-dbd7-4e00-9658-3e972a112d52_ENSG00000165390.11"; exon_number "7"; exon_id "cf322df2-dbd7-4e00-9658-3e972a112d52_ENSG00000165390.11.7";
chr10	/dev/stdin	exon	48265297	48265392	.	+	.	gene_id "cf322df2-dbd7-4e00-9658-3e972a112d52_ENSG00000165390.11"; transcript_id "cf322df2-dbd7-4e00-9658-3e972a112d52_ENSG00000165390.11"; exon_number "8"; exon_id "cf322df2-dbd7-4e00-9658-3e972a112d52_ENSG00000165390.11.8";
chr10	/dev/stdin	CDS	48265297	48265392	.	+	2	gene_id "cf322df2-dbd7-4e00-9658-3e972a112d52_ENSG00000165390.11"; transcript_id "cf322df2-dbd7-4e00-9658-3e972a112d52_ENSG00000165390.11"; exon_number "8"; exon_id "cf322df2-dbd7-4e00-9658-3e972a112d52_ENSG00000165390.11.8";
chr10	/dev/stdin	exon	48267978	48268100	.	+	.	gene_id "cf322df2-dbd7-4e00-9658-3e972a112d52_ENSG00000165390.11"; transcript_id "cf322df2-dbd7-4e00-9658-3e972a112d52_ENSG00000165390.11"; exon_number "9"; exon_id "cf322df2-dbd7-4e00-9658-3e972a112d52_ENSG00000165390.11.9";
chr10	/dev/stdin	CDS	48267978	48268100	.	+	2	gene_id "cf322df2-dbd7-4e00-9658-3e972a112d52_ENSG00000165390.11"; transcript_id "cf322df2-dbd7-4e00-9658-3e972a112d52_ENSG00000165390.11"; exon_number "9"; exon_id "cf322df2-dbd7-4e00-9658-3e972a112d52_ENSG00000165390.11.9";
chr10	/dev/stdin	exon	48270456	48271363	.	+	.	gene_id "cf322df2-dbd7-4e00-9658-3e972a112d52_ENSG00000165390.11"; transcript_id "cf322df2-dbd7-4e00-9658-3e972a112d52_ENSG00000165390.11"; exon_number "10"; exon_id "cf322df2-dbd7-4e00-9658-3e972a112d52_ENSG00000165390.11.10";
chr10	/dev/stdin	CDS	48270456	48271360	.	+	2	gene_id "cf322df2-dbd7-4e00-9658-3e972a112d52_ENSG00000165390.11"; transcript_id "cf322df2-dbd7-4e00-9658-3e972a112d52_ENSG00000165390.11"; exon_number "10"; exon_id "cf322df2-dbd7-4e00-9658-3e972a112d52_ENSG00000165390.11.10";
chr10	/dev/stdin	start_codon	48255254	48255256	.	+	0	gene_id "cf322df2-dbd7-4e00-9658-3e972a112d52_ENSG00000165390.11"; transcript_id "cf322df2-dbd7-4e00-9658-3e972a112d52_ENSG00000165390.11"; exon_number "1"; exon_id "cf322df2-dbd7-4e00-9658-3e972a112d52_ENSG00000165390.11.1";
chr10	/dev/stdin	stop_codon	48271361	48271363	.	+	0	gene_id "cf322df2-dbd7-4e00-9658-3e972a112d52_ENSG00000165390.11"; transcript_id "cf322df2-dbd7-4e00-9658-3e972a112d52_ENSG00000165390.11"; exon_number "10"; exon_id "cf322df2-dbd7-4e00-9658-3e972a112d52_ENSG00000165390.11.10";
chr10	/dev/stdin	transcript	48255254	48271363	.	+	.	gene_id "3783891f-7d46-4d29-bdc6-058297a0644f_ENSG00000165390.11"; transcript_id "3783891f-7d46-4d29-bdc6-058297a0644f_ENSG00000165390.11";
chr10	/dev/stdin	exon	48255254	48255449	.	+	.	gene_id "3783891f-7d46-4d29-bdc6-058297a0644f_ENSG00000165390.11"; transcript_id "3783891f-7d46-4d29-bdc6-058297a0644f_ENSG00000165390.11"; exon_number "1"; exon_id "3783891f-7d46-4d29-bdc6-058297a0644f_ENSG00000165390.11.1";
chr10	/dev/stdin	CDS	48255254	48255449	.	+	0	gene_id "3783891f-7d46-4d29-bdc6-058297a0644f_ENSG00000165390.11"; transcript_id "3783891f-7d46-4d29-bdc6-058297a0644f_ENSG00000165390.11"; exon_number "1"; exon_id "3783891f-7d46-4d29-bdc6-058297a0644f_ENSG00000165390.11.1";
chr10	/dev/stdin	exon	48259474	48259564	.	+	.	gene_id "3783891f-7d46-4d29-bdc6-058297a0644f_ENSG00000165390.11"; transcript_id "3783891f-7d46-4d29-bdc6-058297a0644f_ENSG00000165390.11"; exon_number "2"; exon_id "3783891f-7d46-4d29-bdc6-058297a0644f_ENSG00000165390.11.2";
chr10	/dev/stdin	CDS	48259474	48259564	.	+	2	gene_id "3783891f-7d46-4d29-bdc6-058297a0644f_ENSG00000165390.11"; transcript_id "3783891f-7d46-4d29-bdc6-058297a0644f_ENSG00000165390.11"; exon_number "2"; exon_id "3783891f-7d46-4d29-bdc6-058297a0644f_ENSG00000165390.11.2";
chr10	/dev/stdin	exon	48260735	48260829	.	+	.	gene_id "3783891f-7d46-4d29-bdc6-058297a0644f_ENSG00000165390.11"; transcript_id "3783891f-7d46-4d29-bdc6-058297a0644f_ENSG00000165390.11"; exon_number "3"; exon_id "3783891f-7d46-4d29-bdc6-058297a0644f_ENSG00000165390.11.3";
chr10	/dev/stdin	CDS	48260735	48260829	.	+	1	gene_id "3783891f-7d46-4d29-bdc6-058297a0644f_ENSG00000165390.11"; transcript_id "3783891f-7d46-4d29-bdc6-058297a0644f_ENSG00000165390.11"; exon_number "3"; exon_id "3783891f-7d46-4d29-bdc6-058297a0644f_ENSG00000165390.11.3";
chr10	/dev/stdin	exon	48262168	48262281	.	+	.	gene_id "3783891f-7d46-4d29-bdc6-058297a0644f_ENSG00000165390.11"; transcript_id "3783891f-7d46-4d29-bdc6-058297a0644f_ENSG00000165390.11"; exon_number "4"; exon_id "3783891f-7d46-4d29-bdc6-058297a0644f_ENSG00000165390.11.4";
chr10	/dev/stdin	CDS	48262168	48262281	.	+	2	gene_id "3783891f-7d46-4d29-bdc6-058297a0644f_ENSG00000165390.11"; transcript_id "3783891f-7d46-4d29-bdc6-058297a0644f_ENSG00000165390.11"; exon_number "4"; exon_id "3783891f-7d46-4d29-bdc6-058297a0644f_ENSG00000165390.11.4";
chr10	/dev/stdin	exon	48263040	48263130	.	+	.	gene_id "3783891f-7d46-4d29-bdc6-058297a0644f_ENSG00000165390.11"; transcript_id "3783891f-7d46-4d29-bdc6-058297a0644f_ENSG00000165390.11"; exon_number "5"; exon_id "3783891f-7d46-4d29-bdc6-058297a0644f_ENSG00000165390.11.5";
chr10	/dev/stdin	CDS	48263040	48263130	.	+	2	gene_id "3783891f-7d46-4d29-bdc6-058297a0644f_ENSG00000165390.11"; transcript_id "3783891f-7d46-4d29-bdc6-058297a0644f_ENSG00000165390.11"; exon_number "5"; exon_id "3783891f-7d46-4d29-bdc6-058297a0644f_ENSG00000165390.11.5";
chr10	/dev/stdin	exon	48264358	48264417	.	+	.	gene_id "3783891f-7d46-4d29-bdc6-058297a0644f_ENSG00000165390.11"; transcript_id "3783891f-7d46-4d29-bdc6-058297a0644f_ENSG00000165390.11"; exon_number "6"; exon_id "3783891f-7d46-4d29-bdc6-058297a0644f_ENSG00000165390.11.6";
chr10	/dev/stdin	CDS	48264358	48264417	.	+	1	gene_id "3783891f-7d46-4d29-bdc6-058297a0644f_ENSG00000165390.11"; transcript_id "3783891f-7d46-4d29-bdc6-058297a0644f_ENSG00000165390.11"; exon_number "6"; exon_id "3783891f-7d46-4d29-bdc6-058297a0644f_ENSG00000165390.11.6";
chr10	/dev/stdin	exon	48264964	48265057	.	+	.	gene_id "3783891f-7d46-4d29-bdc6-058297a0644f_ENSG00000165390.11"; transcript_id "3783891f-7d46-4d29-bdc6-058297a0644f_ENSG00000165390.11"; exon_number "7"; exon_id "3783891f-7d46-4d29-bdc6-058297a0644f_ENSG00000165390.11.7";
chr10	/dev/stdin	CDS	48264964	48265057	.	+	1	gene_id "3783891f-7d46-4d29-bdc6-058297a0644f_ENSG00000165390.11"; transcript_id "3783891f-7d46-4d29-bdc6-058297a0644f_ENSG00000165390.11"; exon_number "7"; exon_id "3783891f-7d46-4d29-bdc6-058297a0644f_ENSG00000165390.11.7";
chr10	/dev/stdin	exon	48265297	48265392	.	+	.	gene_id "3783891f-7d46-4d29-bdc6-058297a0644f_ENSG00000165390.11"; transcript_id "3783891f-7d46-4d29-bdc6-058297a0644f_ENSG00000165390.11"; exon_number "8"; exon_id "3783891f-7d46-4d29-bdc6-058297a0644f_ENSG00000165390.11.8";
chr10	/dev/stdin	CDS	48265297	48265392	.	+	0	gene_id "3783891f-7d46-4d29-bdc6-058297a0644f_ENSG00000165390.11"; transcript_id "3783891f-7d46-4d29-bdc6-058297a0644f_ENSG00000165390.11"; exon_number "8"; exon_id "3783891f-7d46-4d29-bdc6-058297a0644f_ENSG00000165390.11.8";
chr10	/dev/stdin	exon	48267171	48267229	.	+	.	gene_id "3783891f-7d46-4d29-bdc6-058297a0644f_ENSG00000165390.11"; transcript_id "3783891f-7d46-4d29-bdc6-058297a0644f_ENSG00000165390.11"; exon_number "9"; exon_id "3783891f-7d46-4d29-bdc6-058297a0644f_ENSG00000165390.11.9";
chr10	/dev/stdin	CDS	48267171	48267229	.	+	0	gene_id "3783891f-7d46-4d29-bdc6-058297a0644f_ENSG00000165390.11"; transcript_id "3783891f-7d46-4d29-bdc6-058297a0644f_ENSG00000165390.11"; exon_number "9"; exon_id "3783891f-7d46-4d29-bdc6-058297a0644f_ENSG00000165390.11.9";
chr10	/dev/stdin	exon	48267978	48268100	.	+	.	gene_id "3783891f-7d46-4d29-bdc6-058297a0644f_ENSG00000165390.11"; transcript_id "3783891f-7d46-4d29-bdc6-058297a0644f_ENSG00000165390.11"; exon_number "10"; exon_id "3783891f-7d46-4d29-bdc6-058297a0644f_ENSG00000165390.11.10";
chr10	/dev/stdin	CDS	48267978	48268100	.	+	1	gene_id "3783891f-7d46-4d29-bdc6-058297a0644f_ENSG00000165390.11"; transcript_id "3783891f-7d46-4d29-bdc6-058297a0644f_ENSG00000165390.11"; exon_number "10"; exon_id "3783891f-7d46-4d29-bdc6-058297a0644f_ENSG00000165390.11.10";
chr10	/dev/stdin	exon	48270456	48271363	.	+	.	gene_id "3783891f-7d46-4d29-bdc6-058297a0644f_ENSG00000165390.11"; transcript_id "3783891f-7d46-4d29-bdc6-058297a0644f_ENSG00000165390.11"; exon_number "11"; exon_id "3783891f-7d46-4d29-bdc6-058297a0644f_ENSG00000165390.11.11";
chr10	/dev/stdin	CDS	48270456	48271363	.	+	1	gene_id "3783891f-7d46-4d29-bdc6-058297a0644f_ENSG00000165390.11"; transcript_id "3783891f-7d46-4d29-bdc6-058297a0644f_ENSG00000165390.11"; exon_number "11"; exon_id "3783891f-7d46-4d29-bdc6-058297a0644f_ENSG00000165390.11.11";
chr10	/dev/stdin	start_codon	48255254	48255256	.	+	0	gene_id "3783891f-7d46-4d29-bdc6-058297a0644f_ENSG00000165390.11"; transcript_id "3783891f-7d46-4d29-bdc6-058297a0644f_ENSG00000165390.11"; exon_number "1"; exon_id "3783891f-7d46-4d29-bdc6-058297a0644f_ENSG00000165390.11.1";
chr10	/dev/stdin	transcript	48255254	48271363	.	+	.	gene_id "dc22b24b-0962-4e9f-bb59-078ef6b2c93d_ENSG00000165390.11"; transcript_id "dc22b24b-0962-4e9f-bb59-078ef6b2c93d_ENSG00000165390.11";
chr10	/dev/stdin	exon	48255254	48255449	.	+	.	gene_id "dc22b24b-0962-4e9f-bb59-078ef6b2c93d_ENSG00000165390.11"; transcript_id "dc22b24b-0962-4e9f-bb59-078ef6b2c93d_ENSG00000165390.11"; exon_number "1"; exon_id "dc22b24b-0962-4e9f-bb59-078ef6b2c93d_ENSG00000165390.11.1";
chr10	/dev/stdin	CDS	48255254	48255449	.	+	0	gene_id "dc22b24b-0962-4e9f-bb59-078ef6b2c93d_ENSG00000165390.11"; transcript_id "dc22b24b-0962-4e9f-bb59-078ef6b2c93d_ENSG00000165390.11"; exon_number "1"; exon_id "dc22b24b-0962-4e9f-bb59-078ef6b2c93d_ENSG00000165390.11.1";
chr10	/dev/stdin	exon	48259474	48259564	.	+	.	gene_id "dc22b24b-0962-4e9f-bb59-078ef6b2c93d_ENSG00000165390.11"; transcript_id "dc22b24b-0962-4e9f-bb59-078ef6b2c93d_ENSG00000165390.11"; exon_number "2"; exon_id "dc22b24b-0962-4e9f-bb59-078ef6b2c93d_ENSG00000165390.11.2";
chr10	/dev/stdin	CDS	48259474	48259564	.	+	2	gene_id "dc22b24b-0962-4e9f-bb59-078ef6b2c93d_ENSG00000165390.11"; transcript_id "dc22b24b-0962-4e9f-bb59-078ef6b2c93d_ENSG00000165390.11"; exon_number "2"; exon_id "dc22b24b-0962-4e9f-bb59-078ef6b2c93d_ENSG00000165390.11.2";
chr10	/dev/stdin	exon	48260735	48260829	.	+	.	gene_id "dc22b24b-0962-4e9f-bb59-078ef6b2c93d_ENSG00000165390.11"; transcript_id "dc22b24b-0962-4e9f-bb59-078ef6b2c93d_ENSG00000165390.11"; exon_number "3"; exon_id "dc22b24b-0962-4e9f-bb59-078ef6b2c93d_ENSG00000165390.11.3";
chr10	/dev/stdin	CDS	48260735	48260829	.	+	1	gene_id "dc22b24b-0962-4e9f-bb59-078ef6b2c93d_ENSG00000165390.11"; transcript_id "dc22b24b-0962-4e9f-bb59-078ef6b2c93d_ENSG00000165390.11"; exon_number "3"; exon_id "dc22b24b-0962-4e9f-bb59-078ef6b2c93d_ENSG00000165390.11.3";
chr10	/dev/stdin	exon	48262168	48262281	.	+	.	gene_id "dc22b24b-0962-4e9f-bb59-078ef6b2c93d_ENSG00000165390.11"; transcript_id "dc22b24b-0962-4e9f-bb59-078ef6b2c93d_ENSG00000165390.11"; exon_number "4"; exon_id "dc22b24b-0962-4e9f-bb59-078ef6b2c93d_ENSG00000165390.11.4";
chr10	/dev/stdin	CDS	48262168	48262281	.	+	2	gene_id "dc22b24b-0962-4e9f-bb59-078ef6b2c93d_ENSG00000165390.11"; transcript_id "dc22b24b-0962-4e9f-bb59-078ef6b2c93d_ENSG00000165390.11"; exon_number "4"; exon_id "dc22b24b-0962-4e9f-bb59-078ef6b2c93d_ENSG00000165390.11.4";
chr10	/dev/stdin	exon	48263040	48263130	.	+	.	gene_id "dc22b24b-0962-4e9f-bb59-078ef6b2c93d_ENSG00000165390.11"; transcript_id "dc22b24b-0962-4e9f-bb59-078ef6b2c93d_ENSG00000165390.11"; exon_number "5"; exon_id "dc22b24b-0962-4e9f-bb59-078ef6b2c93d_ENSG00000165390.11.5";
chr10	/dev/stdin	CDS	48263040	48263130	.	+	2	gene_id "dc22b24b-0962-4e9f-bb59-078ef6b2c93d_ENSG00000165390.11"; transcript_id "dc22b24b-0962-4e9f-bb59-078ef6b2c93d_ENSG00000165390.11"; exon_number "5"; exon_id "dc22b24b-0962-4e9f-bb59-078ef6b2c93d_ENSG00000165390.11.5";
chr10	/dev/stdin	exon	48263790	48263869	.	+	.	gene_id "dc22b24b-0962-4e9f-bb59-078ef6b2c93d_ENSG00000165390.11"; transcript_id "dc22b24b-0962-4e9f-bb59-078ef6b2c93d_ENSG00000165390.11"; exon_number "6"; exon_id "dc22b24b-0962-4e9f-bb59-078ef6b2c93d_ENSG00000165390.11.6";
chr10	/dev/stdin	CDS	48263790	48263869	.	+	1	gene_id "dc22b24b-0962-4e9f-bb59-078ef6b2c93d_ENSG00000165390.11"; transcript_id "dc22b24b-0962-4e9f-bb59-078ef6b2c93d_ENSG00000165390.11"; exon_number "6"; exon_id "dc22b24b-0962-4e9f-bb59-078ef6b2c93d_ENSG00000165390.11.6";
chr10	/dev/stdin	exon	48264358	48264417	.	+	.	gene_id "dc22b24b-0962-4e9f-bb59-078ef6b2c93d_ENSG00000165390.11"; transcript_id "dc22b24b-0962-4e9f-bb59-078ef6b2c93d_ENSG00000165390.11"; exon_number "7"; exon_id "dc22b24b-0962-4e9f-bb59-078ef6b2c93d_ENSG00000165390.11.7";
chr10	/dev/stdin	CDS	48264358	48264417	.	+	2	gene_id "dc22b24b-0962-4e9f-bb59-078ef6b2c93d_ENSG00000165390.11"; transcript_id "dc22b24b-0962-4e9f-bb59-078ef6b2c93d_ENSG00000165390.11"; exon_number "7"; exon_id "dc22b24b-0962-4e9f-bb59-078ef6b2c93d_ENSG00000165390.11.7";
chr10	/dev/stdin	exon	48264964	48265057	.	+	.	gene_id "dc22b24b-0962-4e9f-bb59-078ef6b2c93d_ENSG00000165390.11"; transcript_id "dc22b24b-0962-4e9f-bb59-078ef6b2c93d_ENSG00000165390.11"; exon_number "8"; exon_id "dc22b24b-0962-4e9f-bb59-078ef6b2c93d_ENSG00000165390.11.8";
chr10	/dev/stdin	CDS	48264964	48265057	.	+	2	gene_id "dc22b24b-0962-4e9f-bb59-078ef6b2c93d_ENSG00000165390.11"; transcript_id "dc22b24b-0962-4e9f-bb59-078ef6b2c93d_ENSG00000165390.11"; exon_number "8"; exon_id "dc22b24b-0962-4e9f-bb59-078ef6b2c93d_ENSG00000165390.11.8";
chr10	/dev/stdin	exon	48270456	48271363	.	+	.	gene_id "dc22b24b-0962-4e9f-bb59-078ef6b2c93d_ENSG00000165390.11"; transcript_id "dc22b24b-0962-4e9f-bb59-078ef6b2c93d_ENSG00000165390.11"; exon_number "9"; exon_id "dc22b24b-0962-4e9f-bb59-078ef6b2c93d_ENSG00000165390.11.9";
chr10	/dev/stdin	CDS	48270456	48271363	.	+	1	gene_id "dc22b24b-0962-4e9f-bb59-078ef6b2c93d_ENSG00000165390.11"; transcript_id "dc22b24b-0962-4e9f-bb59-078ef6b2c93d_ENSG00000165390.11"; exon_number "9"; exon_id "dc22b24b-0962-4e9f-bb59-078ef6b2c93d_ENSG00000165390.11.9";
chr10	/dev/stdin	start_codon	48255254	48255256	.	+	0	gene_id "dc22b24b-0962-4e9f-bb59-078ef6b2c93d_ENSG00000165390.11"; transcript_id "dc22b24b-0962-4e9f-bb59-078ef6b2c93d_ENSG00000165390.11"; exon_number "1"; exon_id "dc22b24b-0962-4e9f-bb59-078ef6b2c93d_ENSG00000165390.11.1";
chr10	/dev/stdin	transcript	48255254	48271363	.	+	.	gene_id "ENST00000456111.2_ENSG00000165390.11"; transcript_id "ENST00000456111.2_ENSG00000165390.11";
chr10	/dev/stdin	exon	48255254	48255449	.	+	.	gene_id "ENST00000456111.2_ENSG00000165390.11"; transcript_id "ENST00000456111.2_ENSG00000165390.11"; exon_number "1"; exon_id "ENST00000456111.2_ENSG00000165390.11.1";
chr10	/dev/stdin	CDS	48255254	48255449	.	+	0	gene_id "ENST00000456111.2_ENSG00000165390.11"; transcript_id "ENST00000456111.2_ENSG00000165390.11"; exon_number "1"; exon_id "ENST00000456111.2_ENSG00000165390.11.1";
chr10	/dev/stdin	exon	48262168	48262281	.	+	.	gene_id "ENST00000456111.2_ENSG00000165390.11"; transcript_id "ENST00000456111.2_ENSG00000165390.11"; exon_number "2"; exon_id "ENST00000456111.2_ENSG00000165390.11.2";
chr10	/dev/stdin	CDS	48262168	48262281	.	+	2	gene_id "ENST00000456111.2_ENSG00000165390.11"; transcript_id "ENST00000456111.2_ENSG00000165390.11"; exon_number "2"; exon_id "ENST00000456111.2_ENSG00000165390.11.2";
chr10	/dev/stdin	exon	48263040	48263130	.	+	.	gene_id "ENST00000456111.2_ENSG00000165390.11"; transcript_id "ENST00000456111.2_ENSG00000165390.11"; exon_number "3"; exon_id "ENST00000456111.2_ENSG00000165390.11.3";
chr10	/dev/stdin	CDS	48263040	48263130	.	+	2	gene_id "ENST00000456111.2_ENSG00000165390.11"; transcript_id "ENST00000456111.2_ENSG00000165390.11"; exon_number "3"; exon_id "ENST00000456111.2_ENSG00000165390.11.3";
chr10	/dev/stdin	exon	48263790	48263869	.	+	.	gene_id "ENST00000456111.2_ENSG00000165390.11"; transcript_id "ENST00000456111.2_ENSG00000165390.11"; exon_number "4"; exon_id "ENST00000456111.2_ENSG00000165390.11.4";
chr10	/dev/stdin	CDS	48263790	48263869	.	+	1	gene_id "ENST00000456111.2_ENSG00000165390.11"; transcript_id "ENST00000456111.2_ENSG00000165390.11"; exon_number "4"; exon_id "ENST00000456111.2_ENSG00000165390.11.4";
chr10	/dev/stdin	exon	48264358	48264417	.	+	.	gene_id "ENST00000456111.2_ENSG00000165390.11"; transcript_id "ENST00000456111.2_ENSG00000165390.11"; exon_number "5"; exon_id "ENST00000456111.2_ENSG00000165390.11.5";
chr10	/dev/stdin	CDS	48264358	48264417	.	+	2	gene_id "ENST00000456111.2_ENSG00000165390.11"; transcript_id "ENST00000456111.2_ENSG00000165390.11"; exon_number "5"; exon_id "ENST00000456111.2_ENSG00000165390.11.5";
chr10	/dev/stdin	exon	48264964	48265057	.	+	.	gene_id "ENST00000456111.2_ENSG00000165390.11"; transcript_id "ENST00000456111.2_ENSG00000165390.11"; exon_number "6"; exon_id "ENST00000456111.2_ENSG00000165390.11.6";
chr10	/dev/stdin	CDS	48264964	48265057	.	+	2	gene_id "ENST00000456111.2_ENSG00000165390.11"; transcript_id "ENST00000456111.2_ENSG00000165390.11"; exon_number "6"; exon_id "ENST00000456111.2_ENSG00000165390.11.6";
chr10	/dev/stdin	exon	48265297	48265392	.	+	.	gene_id "ENST00000456111.2_ENSG00000165390.11"; transcript_id "ENST00000456111.2_ENSG00000165390.11"; exon_number "7"; exon_id "ENST00000456111.2_ENSG00000165390.11.7";
chr10	/dev/stdin	CDS	48265297	48265392	.	+	1	gene_id "ENST00000456111.2_ENSG00000165390.11"; transcript_id "ENST00000456111.2_ENSG00000165390.11"; exon_number "7"; exon_id "ENST00000456111.2_ENSG00000165390.11.7";
chr10	/dev/stdin	exon	48267171	48267229	.	+	.	gene_id "ENST00000456111.2_ENSG00000165390.11"; transcript_id "ENST00000456111.2_ENSG00000165390.11"; exon_number "8"; exon_id "ENST00000456111.2_ENSG00000165390.11.8";
chr10	/dev/stdin	CDS	48267171	48267229	.	+	1	gene_id "ENST00000456111.2_ENSG00000165390.11"; transcript_id "ENST00000456111.2_ENSG00000165390.11"; exon_number "8"; exon_id "ENST00000456111.2_ENSG00000165390.11.8";
chr10	/dev/stdin	exon	48267978	48268100	.	+	.	gene_id "ENST00000456111.2_ENSG00000165390.11"; transcript_id "ENST00000456111.2_ENSG00000165390.11"; exon_number "9"; exon_id "ENST00000456111.2_ENSG00000165390.11.9";
chr10	/dev/stdin	CDS	48267978	48268100	.	+	2	gene_id "ENST00000456111.2_ENSG00000165390.11"; transcript_id "ENST00000456111.2_ENSG00000165390.11"; exon_number "9"; exon_id "ENST00000456111.2_ENSG00000165390.11.9";
chr10	/dev/stdin	exon	48270456	48271363	.	+	.	gene_id "ENST00000456111.2_ENSG00000165390.11"; transcript_id "ENST00000456111.2_ENSG00000165390.11"; exon_number "10"; exon_id "ENST00000456111.2_ENSG00000165390.11.10";
chr10	/dev/stdin	CDS	48270456	48271360	.	+	2	gene_id "ENST00000456111.2_ENSG00000165390.11"; transcript_id "ENST00000456111.2_ENSG00000165390.11"; exon_number "10"; exon_id "ENST00000456111.2_ENSG00000165390.11.10";
chr10	/dev/stdin	start_codon	48255254	48255256	.	+	0	gene_id "ENST00000456111.2_ENSG00000165390.11"; transcript_id "ENST00000456111.2_ENSG00000165390.11"; exon_number "1"; exon_id "ENST00000456111.2_ENSG00000165390.11.1";
chr10	/dev/stdin	stop_codon	48271361	48271363	.	+	0	gene_id "ENST00000456111.2_ENSG00000165390.11"; transcript_id "ENST00000456111.2_ENSG00000165390.11"; exon_number "10"; exon_id "ENST00000456111.2_ENSG00000165390.11.10";
chr10	/dev/stdin	transcript	48255254	48271363	.	+	.	gene_id "92b521e0-eec2-47ca-979f-a2c3aefeb3a3_ENSG00000165390.11"; transcript_id "92b521e0-eec2-47ca-979f-a2c3aefeb3a3_ENSG00000165390.11";
chr10	/dev/stdin	exon	48255254	48255449	.	+	.	gene_id "92b521e0-eec2-47ca-979f-a2c3aefeb3a3_ENSG00000165390.11"; transcript_id "92b521e0-eec2-47ca-979f-a2c3aefeb3a3_ENSG00000165390.11"; exon_number "1"; exon_id "92b521e0-eec2-47ca-979f-a2c3aefeb3a3_ENSG00000165390.11.1";
chr10	/dev/stdin	CDS	48255254	48255449	.	+	0	gene_id "92b521e0-eec2-47ca-979f-a2c3aefeb3a3_ENSG00000165390.11"; transcript_id "92b521e0-eec2-47ca-979f-a2c3aefeb3a3_ENSG00000165390.11"; exon_number "1"; exon_id "92b521e0-eec2-47ca-979f-a2c3aefeb3a3_ENSG00000165390.11.1";
chr10	/dev/stdin	exon	48259474	48259564	.	+	.	gene_id "92b521e0-eec2-47ca-979f-a2c3aefeb3a3_ENSG00000165390.11"; transcript_id "92b521e0-eec2-47ca-979f-a2c3aefeb3a3_ENSG00000165390.11"; exon_number "2"; exon_id "92b521e0-eec2-47ca-979f-a2c3aefeb3a3_ENSG00000165390.11.2";
chr10	/dev/stdin	CDS	48259474	48259564	.	+	2	gene_id "92b521e0-eec2-47ca-979f-a2c3aefeb3a3_ENSG00000165390.11"; transcript_id "92b521e0-eec2-47ca-979f-a2c3aefeb3a3_ENSG00000165390.11"; exon_number "2"; exon_id "92b521e0-eec2-47ca-979f-a2c3aefeb3a3_ENSG00000165390.11.2";
chr10	/dev/stdin	exon	48260735	48260829	.	+	.	gene_id "92b521e0-eec2-47ca-979f-a2c3aefeb3a3_ENSG00000165390.11"; transcript_id "92b521e0-eec2-47ca-979f-a2c3aefeb3a3_ENSG00000165390.11"; exon_number "3"; exon_id "92b521e0-eec2-47ca-979f-a2c3aefeb3a3_ENSG00000165390.11.3";
chr10	/dev/stdin	CDS	48260735	48260829	.	+	1	gene_id "92b521e0-eec2-47ca-979f-a2c3aefeb3a3_ENSG00000165390.11"; transcript_id "92b521e0-eec2-47ca-979f-a2c3aefeb3a3_ENSG00000165390.11"; exon_number "3"; exon_id "92b521e0-eec2-47ca-979f-a2c3aefeb3a3_ENSG00000165390.11.3";
chr10	/dev/stdin	exon	48262168	48262281	.	+	.	gene_id "92b521e0-eec2-47ca-979f-a2c3aefeb3a3_ENSG00000165390.11"; transcript_id "92b521e0-eec2-47ca-979f-a2c3aefeb3a3_ENSG00000165390.11"; exon_number "4"; exon_id "92b521e0-eec2-47ca-979f-a2c3aefeb3a3_ENSG00000165390.11.4";
chr10	/dev/stdin	CDS	48262168	48262281	.	+	2	gene_id "92b521e0-eec2-47ca-979f-a2c3aefeb3a3_ENSG00000165390.11"; transcript_id "92b521e0-eec2-47ca-979f-a2c3aefeb3a3_ENSG00000165390.11"; exon_number "4"; exon_id "92b521e0-eec2-47ca-979f-a2c3aefeb3a3_ENSG00000165390.11.4";
chr10	/dev/stdin	exon	48263040	48263130	.	+	.	gene_id "92b521e0-eec2-47ca-979f-a2c3aefeb3a3_ENSG00000165390.11"; transcript_id "92b521e0-eec2-47ca-979f-a2c3aefeb3a3_ENSG00000165390.11"; exon_number "5"; exon_id "92b521e0-eec2-47ca-979f-a2c3aefeb3a3_ENSG00000165390.11.5";
chr10	/dev/stdin	CDS	48263040	48263130	.	+	2	gene_id "92b521e0-eec2-47ca-979f-a2c3aefeb3a3_ENSG00000165390.11"; transcript_id "92b521e0-eec2-47ca-979f-a2c3aefeb3a3_ENSG00000165390.11"; exon_number "5"; exon_id "92b521e0-eec2-47ca-979f-a2c3aefeb3a3_ENSG00000165390.11.5";
chr10	/dev/stdin	exon	48263790	48263964	.	+	.	gene_id "92b521e0-eec2-47ca-979f-a2c3aefeb3a3_ENSG00000165390.11"; transcript_id "92b521e0-eec2-47ca-979f-a2c3aefeb3a3_ENSG00000165390.11"; exon_number "6"; exon_id "92b521e0-eec2-47ca-979f-a2c3aefeb3a3_ENSG00000165390.11.6";
chr10	/dev/stdin	CDS	48263790	48263964	.	+	1	gene_id "92b521e0-eec2-47ca-979f-a2c3aefeb3a3_ENSG00000165390.11"; transcript_id "92b521e0-eec2-47ca-979f-a2c3aefeb3a3_ENSG00000165390.11"; exon_number "6"; exon_id "92b521e0-eec2-47ca-979f-a2c3aefeb3a3_ENSG00000165390.11.6";
chr10	/dev/stdin	exon	48264358	48264417	.	+	.	gene_id "92b521e0-eec2-47ca-979f-a2c3aefeb3a3_ENSG00000165390.11"; transcript_id "92b521e0-eec2-47ca-979f-a2c3aefeb3a3_ENSG00000165390.11"; exon_number "7"; exon_id "92b521e0-eec2-47ca-979f-a2c3aefeb3a3_ENSG00000165390.11.7";
chr10	/dev/stdin	CDS	48264358	48264417	.	+	0	gene_id "92b521e0-eec2-47ca-979f-a2c3aefeb3a3_ENSG00000165390.11"; transcript_id "92b521e0-eec2-47ca-979f-a2c3aefeb3a3_ENSG00000165390.11"; exon_number "7"; exon_id "92b521e0-eec2-47ca-979f-a2c3aefeb3a3_ENSG00000165390.11.7";
chr10	/dev/stdin	exon	48264964	48265057	.	+	.	gene_id "92b521e0-eec2-47ca-979f-a2c3aefeb3a3_ENSG00000165390.11"; transcript_id "92b521e0-eec2-47ca-979f-a2c3aefeb3a3_ENSG00000165390.11"; exon_number "8"; exon_id "92b521e0-eec2-47ca-979f-a2c3aefeb3a3_ENSG00000165390.11.8";
chr10	/dev/stdin	CDS	48264964	48265057	.	+	0	gene_id "92b521e0-eec2-47ca-979f-a2c3aefeb3a3_ENSG00000165390.11"; transcript_id "92b521e0-eec2-47ca-979f-a2c3aefeb3a3_ENSG00000165390.11"; exon_number "8"; exon_id "92b521e0-eec2-47ca-979f-a2c3aefeb3a3_ENSG00000165390.11.8";
chr10	/dev/stdin	exon	48265297	48265392	.	+	.	gene_id "92b521e0-eec2-47ca-979f-a2c3aefeb3a3_ENSG00000165390.11"; transcript_id "92b521e0-eec2-47ca-979f-a2c3aefeb3a3_ENSG00000165390.11"; exon_number "9"; exon_id "92b521e0-eec2-47ca-979f-a2c3aefeb3a3_ENSG00000165390.11.9";
chr10	/dev/stdin	CDS	48265297	48265392	.	+	2	gene_id "92b521e0-eec2-47ca-979f-a2c3aefeb3a3_ENSG00000165390.11"; transcript_id "92b521e0-eec2-47ca-979f-a2c3aefeb3a3_ENSG00000165390.11"; exon_number "9"; exon_id "92b521e0-eec2-47ca-979f-a2c3aefeb3a3_ENSG00000165390.11.9";
chr10	/dev/stdin	exon	48267978	48268100	.	+	.	gene_id "92b521e0-eec2-47ca-979f-a2c3aefeb3a3_ENSG00000165390.11"; transcript_id "92b521e0-eec2-47ca-979f-a2c3aefeb3a3_ENSG00000165390.11"; exon_number "10"; exon_id "92b521e0-eec2-47ca-979f-a2c3aefeb3a3_ENSG00000165390.11.10";
chr10	/dev/stdin	CDS	48267978	48268100	.	+	2	gene_id "92b521e0-eec2-47ca-979f-a2c3aefeb3a3_ENSG00000165390.11"; transcript_id "92b521e0-eec2-47ca-979f-a2c3aefeb3a3_ENSG00000165390.11"; exon_number "10"; exon_id "92b521e0-eec2-47ca-979f-a2c3aefeb3a3_ENSG00000165390.11.10";
chr10	/dev/stdin	exon	48270456	48271363	.	+	.	gene_id "92b521e0-eec2-47ca-979f-a2c3aefeb3a3_ENSG00000165390.11"; transcript_id "92b521e0-eec2-47ca-979f-a2c3aefeb3a3_ENSG00000165390.11"; exon_number "11"; exon_id "92b521e0-eec2-47ca-979f-a2c3aefeb3a3_ENSG00000165390.11.11";
chr10	/dev/stdin	CDS	48270456	48271360	.	+	2	gene_id "92b521e0-eec2-47ca-979f-a2c3aefeb3a3_ENSG00000165390.11"; transcript_id "92b521e0-eec2-47ca-979f-a2c3aefeb3a3_ENSG00000165390.11"; exon_number "11"; exon_id "92b521e0-eec2-47ca-979f-a2c3aefeb3a3_ENSG00000165390.11.11";
chr10	/dev/stdin	start_codon	48255254	48255256	.	+	0	gene_id "92b521e0-eec2-47ca-979f-a2c3aefeb3a3_ENSG00000165390.11"; transcript_id "92b521e0-eec2-47ca-979f-a2c3aefeb3a3_ENSG00000165390.11"; exon_number "1"; exon_id "92b521e0-eec2-47ca-979f-a2c3aefeb3a3_ENSG00000165390.11.1";
chr10	/dev/stdin	stop_codon	48271361	48271363	.	+	0	gene_id "92b521e0-eec2-47ca-979f-a2c3aefeb3a3_ENSG00000165390.11"; transcript_id "92b521e0-eec2-47ca-979f-a2c3aefeb3a3_ENSG00000165390.11"; exon_number "11"; exon_id "92b521e0-eec2-47ca-979f-a2c3aefeb3a3_ENSG00000165390.11.11";
chr10	/dev/stdin	transcript	48255254	48271363	.	+	.	gene_id "70f824bb-dc7f-408c-bc71-7e7d4541b5fc_ENSG00000165390.11"; transcript_id "70f824bb-dc7f-408c-bc71-7e7d4541b5fc_ENSG00000165390.11";
chr10	/dev/stdin	exon	48255254	48255449	.	+	.	gene_id "70f824bb-dc7f-408c-bc71-7e7d4541b5fc_ENSG00000165390.11"; transcript_id "70f824bb-dc7f-408c-bc71-7e7d4541b5fc_ENSG00000165390.11"; exon_number "1"; exon_id "70f824bb-dc7f-408c-bc71-7e7d4541b5fc_ENSG00000165390.11.1";
chr10	/dev/stdin	CDS	48255254	48255449	.	+	0	gene_id "70f824bb-dc7f-408c-bc71-7e7d4541b5fc_ENSG00000165390.11"; transcript_id "70f824bb-dc7f-408c-bc71-7e7d4541b5fc_ENSG00000165390.11"; exon_number "1"; exon_id "70f824bb-dc7f-408c-bc71-7e7d4541b5fc_ENSG00000165390.11.1";
chr10	/dev/stdin	exon	48259474	48259564	.	+	.	gene_id "70f824bb-dc7f-408c-bc71-7e7d4541b5fc_ENSG00000165390.11"; transcript_id "70f824bb-dc7f-408c-bc71-7e7d4541b5fc_ENSG00000165390.11"; exon_number "2"; exon_id "70f824bb-dc7f-408c-bc71-7e7d4541b5fc_ENSG00000165390.11.2";
chr10	/dev/stdin	CDS	48259474	48259564	.	+	2	gene_id "70f824bb-dc7f-408c-bc71-7e7d4541b5fc_ENSG00000165390.11"; transcript_id "70f824bb-dc7f-408c-bc71-7e7d4541b5fc_ENSG00000165390.11"; exon_number "2"; exon_id "70f824bb-dc7f-408c-bc71-7e7d4541b5fc_ENSG00000165390.11.2";
chr10	/dev/stdin	exon	48260735	48260829	.	+	.	gene_id "70f824bb-dc7f-408c-bc71-7e7d4541b5fc_ENSG00000165390.11"; transcript_id "70f824bb-dc7f-408c-bc71-7e7d4541b5fc_ENSG00000165390.11"; exon_number "3"; exon_id "70f824bb-dc7f-408c-bc71-7e7d4541b5fc_ENSG00000165390.11.3";
chr10	/dev/stdin	CDS	48260735	48260829	.	+	1	gene_id "70f824bb-dc7f-408c-bc71-7e7d4541b5fc_ENSG00000165390.11"; transcript_id "70f824bb-dc7f-408c-bc71-7e7d4541b5fc_ENSG00000165390.11"; exon_number "3"; exon_id "70f824bb-dc7f-408c-bc71-7e7d4541b5fc_ENSG00000165390.11.3";
chr10	/dev/stdin	exon	48262168	48262281	.	+	.	gene_id "70f824bb-dc7f-408c-bc71-7e7d4541b5fc_ENSG00000165390.11"; transcript_id "70f824bb-dc7f-408c-bc71-7e7d4541b5fc_ENSG00000165390.11"; exon_number "4"; exon_id "70f824bb-dc7f-408c-bc71-7e7d4541b5fc_ENSG00000165390.11.4";
chr10	/dev/stdin	CDS	48262168	48262281	.	+	2	gene_id "70f824bb-dc7f-408c-bc71-7e7d4541b5fc_ENSG00000165390.11"; transcript_id "70f824bb-dc7f-408c-bc71-7e7d4541b5fc_ENSG00000165390.11"; exon_number "4"; exon_id "70f824bb-dc7f-408c-bc71-7e7d4541b5fc_ENSG00000165390.11.4";
chr10	/dev/stdin	exon	48263040	48263130	.	+	.	gene_id "70f824bb-dc7f-408c-bc71-7e7d4541b5fc_ENSG00000165390.11"; transcript_id "70f824bb-dc7f-408c-bc71-7e7d4541b5fc_ENSG00000165390.11"; exon_number "5"; exon_id "70f824bb-dc7f-408c-bc71-7e7d4541b5fc_ENSG00000165390.11.5";
chr10	/dev/stdin	CDS	48263040	48263130	.	+	2	gene_id "70f824bb-dc7f-408c-bc71-7e7d4541b5fc_ENSG00000165390.11"; transcript_id "70f824bb-dc7f-408c-bc71-7e7d4541b5fc_ENSG00000165390.11"; exon_number "5"; exon_id "70f824bb-dc7f-408c-bc71-7e7d4541b5fc_ENSG00000165390.11.5";
chr10	/dev/stdin	exon	48263790	48263869	.	+	.	gene_id "70f824bb-dc7f-408c-bc71-7e7d4541b5fc_ENSG00000165390.11"; transcript_id "70f824bb-dc7f-408c-bc71-7e7d4541b5fc_ENSG00000165390.11"; exon_number "6"; exon_id "70f824bb-dc7f-408c-bc71-7e7d4541b5fc_ENSG00000165390.11.6";
chr10	/dev/stdin	CDS	48263790	48263869	.	+	1	gene_id "70f824bb-dc7f-408c-bc71-7e7d4541b5fc_ENSG00000165390.11"; transcript_id "70f824bb-dc7f-408c-bc71-7e7d4541b5fc_ENSG00000165390.11"; exon_number "6"; exon_id "70f824bb-dc7f-408c-bc71-7e7d4541b5fc_ENSG00000165390.11.6";
chr10	/dev/stdin	exon	48264358	48264417	.	+	.	gene_id "70f824bb-dc7f-408c-bc71-7e7d4541b5fc_ENSG00000165390.11"; transcript_id "70f824bb-dc7f-408c-bc71-7e7d4541b5fc_ENSG00000165390.11"; exon_number "7"; exon_id "70f824bb-dc7f-408c-bc71-7e7d4541b5fc_ENSG00000165390.11.7";
chr10	/dev/stdin	CDS	48264358	48264417	.	+	2	gene_id "70f824bb-dc7f-408c-bc71-7e7d4541b5fc_ENSG00000165390.11"; transcript_id "70f824bb-dc7f-408c-bc71-7e7d4541b5fc_ENSG00000165390.11"; exon_number "7"; exon_id "70f824bb-dc7f-408c-bc71-7e7d4541b5fc_ENSG00000165390.11.7";
chr10	/dev/stdin	exon	48264964	48265057	.	+	.	gene_id "70f824bb-dc7f-408c-bc71-7e7d4541b5fc_ENSG00000165390.11"; transcript_id "70f824bb-dc7f-408c-bc71-7e7d4541b5fc_ENSG00000165390.11"; exon_number "8"; exon_id "70f824bb-dc7f-408c-bc71-7e7d4541b5fc_ENSG00000165390.11.8";
chr10	/dev/stdin	CDS	48264964	48265057	.	+	2	gene_id "70f824bb-dc7f-408c-bc71-7e7d4541b5fc_ENSG00000165390.11"; transcript_id "70f824bb-dc7f-408c-bc71-7e7d4541b5fc_ENSG00000165390.11"; exon_number "8"; exon_id "70f824bb-dc7f-408c-bc71-7e7d4541b5fc_ENSG00000165390.11.8";
chr10	/dev/stdin	exon	48267978	48268100	.	+	.	gene_id "70f824bb-dc7f-408c-bc71-7e7d4541b5fc_ENSG00000165390.11"; transcript_id "70f824bb-dc7f-408c-bc71-7e7d4541b5fc_ENSG00000165390.11"; exon_number "9"; exon_id "70f824bb-dc7f-408c-bc71-7e7d4541b5fc_ENSG00000165390.11.9";
chr10	/dev/stdin	CDS	48267978	48268100	.	+	1	gene_id "70f824bb-dc7f-408c-bc71-7e7d4541b5fc_ENSG00000165390.11"; transcript_id "70f824bb-dc7f-408c-bc71-7e7d4541b5fc_ENSG00000165390.11"; exon_number "9"; exon_id "70f824bb-dc7f-408c-bc71-7e7d4541b5fc_ENSG00000165390.11.9";
chr10	/dev/stdin	exon	48270456	48271363	.	+	.	gene_id "70f824bb-dc7f-408c-bc71-7e7d4541b5fc_ENSG00000165390.11"; transcript_id "70f824bb-dc7f-408c-bc71-7e7d4541b5fc_ENSG00000165390.11"; exon_number "10"; exon_id "70f824bb-dc7f-408c-bc71-7e7d4541b5fc_ENSG00000165390.11.10";
chr10	/dev/stdin	CDS	48270456	48271363	.	+	1	gene_id "70f824bb-dc7f-408c-bc71-7e7d4541b5fc_ENSG00000165390.11"; transcript_id "70f824bb-dc7f-408c-bc71-7e7d4541b5fc_ENSG00000165390.11"; exon_number "10"; exon_id "70f824bb-dc7f-408c-bc71-7e7d4541b5fc_ENSG00000165390.11.10";
chr10	/dev/stdin	start_codon	48255254	48255256	.	+	0	gene_id "70f824bb-dc7f-408c-bc71-7e7d4541b5fc_ENSG00000165390.11"; transcript_id "70f824bb-dc7f-408c-bc71-7e7d4541b5fc_ENSG00000165390.11"; exon_number "1"; exon_id "70f824bb-dc7f-408c-bc71-7e7d4541b5fc_ENSG00000165390.11.1";
chr10	/dev/stdin	transcript	48255254	48279171	.	+	.	gene_id "ENST00000374258.3_ENSG00000215020.3"; transcript_id "ENST00000374258.3_ENSG00000215020.3";
chr10	/dev/stdin	exon	48255254	48255449	.	+	.	gene_id "ENST00000374258.3_ENSG00000215020.3"; transcript_id "ENST00000374258.3_ENSG00000215020.3"; exon_number "1"; exon_id "ENST00000374258.3_ENSG00000215020.3.1";
chr10	/dev/stdin	CDS	48255254	48255449	.	+	0	gene_id "ENST00000374258.3_ENSG00000215020.3"; transcript_id "ENST00000374258.3_ENSG00000215020.3"; exon_number "1"; exon_id "ENST00000374258.3_ENSG00000215020.3.1";
chr10	/dev/stdin	exon	48277401	48279171	.	+	.	gene_id "ENST00000374258.3_ENSG00000215020.3"; transcript_id "ENST00000374258.3_ENSG00000215020.3"; exon_number "2"; exon_id "ENST00000374258.3_ENSG00000215020.3.2";
chr10	/dev/stdin	CDS	48277401	48279171	.	+	2	gene_id "ENST00000374258.3_ENSG00000215020.3"; transcript_id "ENST00000374258.3_ENSG00000215020.3"; exon_number "2"; exon_id "ENST00000374258.3_ENSG00000215020.3.2";
chr10	/dev/stdin	start_codon	48255254	48255256	.	+	0	gene_id "ENST00000374258.3_ENSG00000215020.3"; transcript_id "ENST00000374258.3_ENSG00000215020.3"; exon_number "1"; exon_id "ENST00000374258.3_ENSG00000215020.3.1";
chr10	/dev/stdin	transcript	48255254	48271363	.	+	.	gene_id "4666af47-f29c-45f7-a276-201d28d7cbbf_ENSG00000165390.11"; transcript_id "4666af47-f29c-45f7-a276-201d28d7cbbf_ENSG00000165390.11";
chr10	/dev/stdin	exon	48255254	48255449	.	+	.	gene_id "4666af47-f29c-45f7-a276-201d28d7cbbf_ENSG00000165390.11"; transcript_id "4666af47-f29c-45f7-a276-201d28d7cbbf_ENSG00000165390.11"; exon_number "1"; exon_id "4666af47-f29c-45f7-a276-201d28d7cbbf_ENSG00000165390.11.1";
chr10	/dev/stdin	CDS	48255254	48255449	.	+	0	gene_id "4666af47-f29c-45f7-a276-201d28d7cbbf_ENSG00000165390.11"; transcript_id "4666af47-f29c-45f7-a276-201d28d7cbbf_ENSG00000165390.11"; exon_number "1"; exon_id "4666af47-f29c-45f7-a276-201d28d7cbbf_ENSG00000165390.11.1";
chr10	/dev/stdin	exon	48259474	48259564	.	+	.	gene_id "4666af47-f29c-45f7-a276-201d28d7cbbf_ENSG00000165390.11"; transcript_id "4666af47-f29c-45f7-a276-201d28d7cbbf_ENSG00000165390.11"; exon_number "2"; exon_id "4666af47-f29c-45f7-a276-201d28d7cbbf_ENSG00000165390.11.2";
chr10	/dev/stdin	CDS	48259474	48259564	.	+	2	gene_id "4666af47-f29c-45f7-a276-201d28d7cbbf_ENSG00000165390.11"; transcript_id "4666af47-f29c-45f7-a276-201d28d7cbbf_ENSG00000165390.11"; exon_number "2"; exon_id "4666af47-f29c-45f7-a276-201d28d7cbbf_ENSG00000165390.11.2";
chr10	/dev/stdin	exon	48260735	48260829	.	+	.	gene_id "4666af47-f29c-45f7-a276-201d28d7cbbf_ENSG00000165390.11"; transcript_id "4666af47-f29c-45f7-a276-201d28d7cbbf_ENSG00000165390.11"; exon_number "3"; exon_id "4666af47-f29c-45f7-a276-201d28d7cbbf_ENSG00000165390.11.3";
chr10	/dev/stdin	CDS	48260735	48260829	.	+	1	gene_id "4666af47-f29c-45f7-a276-201d28d7cbbf_ENSG00000165390.11"; transcript_id "4666af47-f29c-45f7-a276-201d28d7cbbf_ENSG00000165390.11"; exon_number "3"; exon_id "4666af47-f29c-45f7-a276-201d28d7cbbf_ENSG00000165390.11.3";
chr10	/dev/stdin	exon	48262168	48262281	.	+	.	gene_id "4666af47-f29c-45f7-a276-201d28d7cbbf_ENSG00000165390.11"; transcript_id "4666af47-f29c-45f7-a276-201d28d7cbbf_ENSG00000165390.11"; exon_number "4"; exon_id "4666af47-f29c-45f7-a276-201d28d7cbbf_ENSG00000165390.11.4";
chr10	/dev/stdin	CDS	48262168	48262281	.	+	2	gene_id "4666af47-f29c-45f7-a276-201d28d7cbbf_ENSG00000165390.11"; transcript_id "4666af47-f29c-45f7-a276-201d28d7cbbf_ENSG00000165390.11"; exon_number "4"; exon_id "4666af47-f29c-45f7-a276-201d28d7cbbf_ENSG00000165390.11.4";
chr10	/dev/stdin	exon	48263040	48263130	.	+	.	gene_id "4666af47-f29c-45f7-a276-201d28d7cbbf_ENSG00000165390.11"; transcript_id "4666af47-f29c-45f7-a276-201d28d7cbbf_ENSG00000165390.11"; exon_number "5"; exon_id "4666af47-f29c-45f7-a276-201d28d7cbbf_ENSG00000165390.11.5";
chr10	/dev/stdin	CDS	48263040	48263130	.	+	2	gene_id "4666af47-f29c-45f7-a276-201d28d7cbbf_ENSG00000165390.11"; transcript_id "4666af47-f29c-45f7-a276-201d28d7cbbf_ENSG00000165390.11"; exon_number "5"; exon_id "4666af47-f29c-45f7-a276-201d28d7cbbf_ENSG00000165390.11.5";
chr10	/dev/stdin	exon	48263790	48263869	.	+	.	gene_id "4666af47-f29c-45f7-a276-201d28d7cbbf_ENSG00000165390.11"; transcript_id "4666af47-f29c-45f7-a276-201d28d7cbbf_ENSG00000165390.11"; exon_number "6"; exon_id "4666af47-f29c-45f7-a276-201d28d7cbbf_ENSG00000165390.11.6";
chr10	/dev/stdin	CDS	48263790	48263869	.	+	1	gene_id "4666af47-f29c-45f7-a276-201d28d7cbbf_ENSG00000165390.11"; transcript_id "4666af47-f29c-45f7-a276-201d28d7cbbf_ENSG00000165390.11"; exon_number "6"; exon_id "4666af47-f29c-45f7-a276-201d28d7cbbf_ENSG00000165390.11.6";
chr10	/dev/stdin	exon	48264363	48264417	.	+	.	gene_id "4666af47-f29c-45f7-a276-201d28d7cbbf_ENSG00000165390.11"; transcript_id "4666af47-f29c-45f7-a276-201d28d7cbbf_ENSG00000165390.11"; exon_number "7"; exon_id "4666af47-f29c-45f7-a276-201d28d7cbbf_ENSG00000165390.11.7";
chr10	/dev/stdin	CDS	48264363	48264417	.	+	2	gene_id "4666af47-f29c-45f7-a276-201d28d7cbbf_ENSG00000165390.11"; transcript_id "4666af47-f29c-45f7-a276-201d28d7cbbf_ENSG00000165390.11"; exon_number "7"; exon_id "4666af47-f29c-45f7-a276-201d28d7cbbf_ENSG00000165390.11.7";
chr10	/dev/stdin	exon	48264964	48265057	.	+	.	gene_id "4666af47-f29c-45f7-a276-201d28d7cbbf_ENSG00000165390.11"; transcript_id "4666af47-f29c-45f7-a276-201d28d7cbbf_ENSG00000165390.11"; exon_number "8"; exon_id "4666af47-f29c-45f7-a276-201d28d7cbbf_ENSG00000165390.11.8";
chr10	/dev/stdin	CDS	48264964	48265057	.	+	1	gene_id "4666af47-f29c-45f7-a276-201d28d7cbbf_ENSG00000165390.11"; transcript_id "4666af47-f29c-45f7-a276-201d28d7cbbf_ENSG00000165390.11"; exon_number "8"; exon_id "4666af47-f29c-45f7-a276-201d28d7cbbf_ENSG00000165390.11.8";
chr10	/dev/stdin	exon	48267171	48267229	.	+	.	gene_id "4666af47-f29c-45f7-a276-201d28d7cbbf_ENSG00000165390.11"; transcript_id "4666af47-f29c-45f7-a276-201d28d7cbbf_ENSG00000165390.11"; exon_number "9"; exon_id "4666af47-f29c-45f7-a276-201d28d7cbbf_ENSG00000165390.11.9";
chr10	/dev/stdin	CDS	48267171	48267229	.	+	0	gene_id "4666af47-f29c-45f7-a276-201d28d7cbbf_ENSG00000165390.11"; transcript_id "4666af47-f29c-45f7-a276-201d28d7cbbf_ENSG00000165390.11"; exon_number "9"; exon_id "4666af47-f29c-45f7-a276-201d28d7cbbf_ENSG00000165390.11.9";
chr10	/dev/stdin	exon	48267978	48268100	.	+	.	gene_id "4666af47-f29c-45f7-a276-201d28d7cbbf_ENSG00000165390.11"; transcript_id "4666af47-f29c-45f7-a276-201d28d7cbbf_ENSG00000165390.11"; exon_number "10"; exon_id "4666af47-f29c-45f7-a276-201d28d7cbbf_ENSG00000165390.11.10";
chr10	/dev/stdin	CDS	48267978	48268100	.	+	1	gene_id "4666af47-f29c-45f7-a276-201d28d7cbbf_ENSG00000165390.11"; transcript_id "4666af47-f29c-45f7-a276-201d28d7cbbf_ENSG00000165390.11"; exon_number "10"; exon_id "4666af47-f29c-45f7-a276-201d28d7cbbf_ENSG00000165390.11.10";
chr10	/dev/stdin	exon	48270456	48271363	.	+	.	gene_id "4666af47-f29c-45f7-a276-201d28d7cbbf_ENSG00000165390.11"; transcript_id "4666af47-f29c-45f7-a276-201d28d7cbbf_ENSG00000165390.11"; exon_number "11"; exon_id "4666af47-f29c-45f7-a276-201d28d7cbbf_ENSG00000165390.11.11";
chr10	/dev/stdin	CDS	48270456	48271363	.	+	1	gene_id "4666af47-f29c-45f7-a276-201d28d7cbbf_ENSG00000165390.11"; transcript_id "4666af47-f29c-45f7-a276-201d28d7cbbf_ENSG00000165390.11"; exon_number "11"; exon_id "4666af47-f29c-45f7-a276-201d28d7cbbf_ENSG00000165390.11.11";
chr10	/dev/stdin	start_codon	48255254	48255256	.	+	0	gene_id "4666af47-f29c-45f7-a276-201d28d7cbbf_ENSG00000165390.11"; transcript_id "4666af47-f29c-45f7-a276-201d28d7cbbf_ENSG00000165390.11"; exon_number "1"; exon_id "4666af47-f29c-45f7-a276-201d28d7cbbf_ENSG00000165390.11.1";
chr10	/dev/stdin	transcript	48255254	48271363	.	+	.	gene_id "acc8cc01-7e5e-4a75-a7f5-b4f9ed467b64_ENSG00000165390.11"; transcript_id "acc8cc01-7e5e-4a75-a7f5-b4f9ed467b64_ENSG00000165390.11";
chr10	/dev/stdin	exon	48255254	48255449	.	+	.	gene_id "acc8cc01-7e5e-4a75-a7f5-b4f9ed467b64_ENSG00000165390.11"; transcript_id "acc8cc01-7e5e-4a75-a7f5-b4f9ed467b64_ENSG00000165390.11"; exon_number "1"; exon_id "acc8cc01-7e5e-4a75-a7f5-b4f9ed467b64_ENSG00000165390.11.1";
chr10	/dev/stdin	CDS	48255254	48255449	.	+	0	gene_id "acc8cc01-7e5e-4a75-a7f5-b4f9ed467b64_ENSG00000165390.11"; transcript_id "acc8cc01-7e5e-4a75-a7f5-b4f9ed467b64_ENSG00000165390.11"; exon_number "1"; exon_id "acc8cc01-7e5e-4a75-a7f5-b4f9ed467b64_ENSG00000165390.11.1";
chr10	/dev/stdin	exon	48259474	48259564	.	+	.	gene_id "acc8cc01-7e5e-4a75-a7f5-b4f9ed467b64_ENSG00000165390.11"; transcript_id "acc8cc01-7e5e-4a75-a7f5-b4f9ed467b64_ENSG00000165390.11"; exon_number "2"; exon_id "acc8cc01-7e5e-4a75-a7f5-b4f9ed467b64_ENSG00000165390.11.2";
chr10	/dev/stdin	CDS	48259474	48259564	.	+	2	gene_id "acc8cc01-7e5e-4a75-a7f5-b4f9ed467b64_ENSG00000165390.11"; transcript_id "acc8cc01-7e5e-4a75-a7f5-b4f9ed467b64_ENSG00000165390.11"; exon_number "2"; exon_id "acc8cc01-7e5e-4a75-a7f5-b4f9ed467b64_ENSG00000165390.11.2";
chr10	/dev/stdin	exon	48263040	48263130	.	+	.	gene_id "acc8cc01-7e5e-4a75-a7f5-b4f9ed467b64_ENSG00000165390.11"; transcript_id "acc8cc01-7e5e-4a75-a7f5-b4f9ed467b64_ENSG00000165390.11"; exon_number "3"; exon_id "acc8cc01-7e5e-4a75-a7f5-b4f9ed467b64_ENSG00000165390.11.3";
chr10	/dev/stdin	CDS	48263040	48263130	.	+	1	gene_id "acc8cc01-7e5e-4a75-a7f5-b4f9ed467b64_ENSG00000165390.11"; transcript_id "acc8cc01-7e5e-4a75-a7f5-b4f9ed467b64_ENSG00000165390.11"; exon_number "3"; exon_id "acc8cc01-7e5e-4a75-a7f5-b4f9ed467b64_ENSG00000165390.11.3";
chr10	/dev/stdin	exon	48263790	48263869	.	+	.	gene_id "acc8cc01-7e5e-4a75-a7f5-b4f9ed467b64_ENSG00000165390.11"; transcript_id "acc8cc01-7e5e-4a75-a7f5-b4f9ed467b64_ENSG00000165390.11"; exon_number "4"; exon_id "acc8cc01-7e5e-4a75-a7f5-b4f9ed467b64_ENSG00000165390.11.4";
chr10	/dev/stdin	CDS	48263790	48263869	.	+	0	gene_id "acc8cc01-7e5e-4a75-a7f5-b4f9ed467b64_ENSG00000165390.11"; transcript_id "acc8cc01-7e5e-4a75-a7f5-b4f9ed467b64_ENSG00000165390.11"; exon_number "4"; exon_id "acc8cc01-7e5e-4a75-a7f5-b4f9ed467b64_ENSG00000165390.11.4";
chr10	/dev/stdin	exon	48264358	48264417	.	+	.	gene_id "acc8cc01-7e5e-4a75-a7f5-b4f9ed467b64_ENSG00000165390.11"; transcript_id "acc8cc01-7e5e-4a75-a7f5-b4f9ed467b64_ENSG00000165390.11"; exon_number "5"; exon_id "acc8cc01-7e5e-4a75-a7f5-b4f9ed467b64_ENSG00000165390.11.5";
chr10	/dev/stdin	CDS	48264358	48264417	.	+	1	gene_id "acc8cc01-7e5e-4a75-a7f5-b4f9ed467b64_ENSG00000165390.11"; transcript_id "acc8cc01-7e5e-4a75-a7f5-b4f9ed467b64_ENSG00000165390.11"; exon_number "5"; exon_id "acc8cc01-7e5e-4a75-a7f5-b4f9ed467b64_ENSG00000165390.11.5";
chr10	/dev/stdin	exon	48264964	48265057	.	+	.	gene_id "acc8cc01-7e5e-4a75-a7f5-b4f9ed467b64_ENSG00000165390.11"; transcript_id "acc8cc01-7e5e-4a75-a7f5-b4f9ed467b64_ENSG00000165390.11"; exon_number "6"; exon_id "acc8cc01-7e5e-4a75-a7f5-b4f9ed467b64_ENSG00000165390.11.6";
chr10	/dev/stdin	CDS	48264964	48265057	.	+	1	gene_id "acc8cc01-7e5e-4a75-a7f5-b4f9ed467b64_ENSG00000165390.11"; transcript_id "acc8cc01-7e5e-4a75-a7f5-b4f9ed467b64_ENSG00000165390.11"; exon_number "6"; exon_id "acc8cc01-7e5e-4a75-a7f5-b4f9ed467b64_ENSG00000165390.11.6";
chr10	/dev/stdin	exon	48265297	48265392	.	+	.	gene_id "acc8cc01-7e5e-4a75-a7f5-b4f9ed467b64_ENSG00000165390.11"; transcript_id "acc8cc01-7e5e-4a75-a7f5-b4f9ed467b64_ENSG00000165390.11"; exon_number "7"; exon_id "acc8cc01-7e5e-4a75-a7f5-b4f9ed467b64_ENSG00000165390.11.7";
chr10	/dev/stdin	CDS	48265297	48265392	.	+	0	gene_id "acc8cc01-7e5e-4a75-a7f5-b4f9ed467b64_ENSG00000165390.11"; transcript_id "acc8cc01-7e5e-4a75-a7f5-b4f9ed467b64_ENSG00000165390.11"; exon_number "7"; exon_id "acc8cc01-7e5e-4a75-a7f5-b4f9ed467b64_ENSG00000165390.11.7";
chr10	/dev/stdin	exon	48267171	48267229	.	+	.	gene_id "acc8cc01-7e5e-4a75-a7f5-b4f9ed467b64_ENSG00000165390.11"; transcript_id "acc8cc01-7e5e-4a75-a7f5-b4f9ed467b64_ENSG00000165390.11"; exon_number "8"; exon_id "acc8cc01-7e5e-4a75-a7f5-b4f9ed467b64_ENSG00000165390.11.8";
chr10	/dev/stdin	CDS	48267171	48267229	.	+	0	gene_id "acc8cc01-7e5e-4a75-a7f5-b4f9ed467b64_ENSG00000165390.11"; transcript_id "acc8cc01-7e5e-4a75-a7f5-b4f9ed467b64_ENSG00000165390.11"; exon_number "8"; exon_id "acc8cc01-7e5e-4a75-a7f5-b4f9ed467b64_ENSG00000165390.11.8";
chr10	/dev/stdin	exon	48267978	48268100	.	+	.	gene_id "acc8cc01-7e5e-4a75-a7f5-b4f9ed467b64_ENSG00000165390.11"; transcript_id "acc8cc01-7e5e-4a75-a7f5-b4f9ed467b64_ENSG00000165390.11"; exon_number "9"; exon_id "acc8cc01-7e5e-4a75-a7f5-b4f9ed467b64_ENSG00000165390.11.9";
chr10	/dev/stdin	CDS	48267978	48268100	.	+	1	gene_id "acc8cc01-7e5e-4a75-a7f5-b4f9ed467b64_ENSG00000165390.11"; transcript_id "acc8cc01-7e5e-4a75-a7f5-b4f9ed467b64_ENSG00000165390.11"; exon_number "9"; exon_id "acc8cc01-7e5e-4a75-a7f5-b4f9ed467b64_ENSG00000165390.11.9";
chr10	/dev/stdin	exon	48270456	48271363	.	+	.	gene_id "acc8cc01-7e5e-4a75-a7f5-b4f9ed467b64_ENSG00000165390.11"; transcript_id "acc8cc01-7e5e-4a75-a7f5-b4f9ed467b64_ENSG00000165390.11"; exon_number "10"; exon_id "acc8cc01-7e5e-4a75-a7f5-b4f9ed467b64_ENSG00000165390.11.10";
chr10	/dev/stdin	CDS	48270456	48271363	.	+	1	gene_id "acc8cc01-7e5e-4a75-a7f5-b4f9ed467b64_ENSG00000165390.11"; transcript_id "acc8cc01-7e5e-4a75-a7f5-b4f9ed467b64_ENSG00000165390.11"; exon_number "10"; exon_id "acc8cc01-7e5e-4a75-a7f5-b4f9ed467b64_ENSG00000165390.11.10";
chr10	/dev/stdin	start_codon	48255254	48255256	.	+	0	gene_id "acc8cc01-7e5e-4a75-a7f5-b4f9ed467b64_ENSG00000165390.11"; transcript_id "acc8cc01-7e5e-4a75-a7f5-b4f9ed467b64_ENSG00000165390.11"; exon_number "1"; exon_id "acc8cc01-7e5e-4a75-a7f5-b4f9ed467b64_ENSG00000165390.11.1";
chr10	/dev/stdin	transcript	48255254	48271363	.	+	.	gene_id "ENST00000535874.1_ENSG00000165390.11"; transcript_id "ENST00000535874.1_ENSG00000165390.11";
chr10	/dev/stdin	exon	48255254	48255449	.	+	.	gene_id "ENST00000535874.1_ENSG00000165390.11"; transcript_id "ENST00000535874.1_ENSG00000165390.11"; exon_number "1"; exon_id "ENST00000535874.1_ENSG00000165390.11.1";
chr10	/dev/stdin	CDS	48255254	48255449	.	+	0	gene_id "ENST00000535874.1_ENSG00000165390.11"; transcript_id "ENST00000535874.1_ENSG00000165390.11"; exon_number "1"; exon_id "ENST00000535874.1_ENSG00000165390.11.1";
chr10	/dev/stdin	exon	48259474	48259564	.	+	.	gene_id "ENST00000535874.1_ENSG00000165390.11"; transcript_id "ENST00000535874.1_ENSG00000165390.11"; exon_number "2"; exon_id "ENST00000535874.1_ENSG00000165390.11.2";
chr10	/dev/stdin	CDS	48259474	48259564	.	+	2	gene_id "ENST00000535874.1_ENSG00000165390.11"; transcript_id "ENST00000535874.1_ENSG00000165390.11"; exon_number "2"; exon_id "ENST00000535874.1_ENSG00000165390.11.2";
chr10	/dev/stdin	exon	48260735	48260829	.	+	.	gene_id "ENST00000535874.1_ENSG00000165390.11"; transcript_id "ENST00000535874.1_ENSG00000165390.11"; exon_number "3"; exon_id "ENST00000535874.1_ENSG00000165390.11.3";
chr10	/dev/stdin	CDS	48260735	48260829	.	+	1	gene_id "ENST00000535874.1_ENSG00000165390.11"; transcript_id "ENST00000535874.1_ENSG00000165390.11"; exon_number "3"; exon_id "ENST00000535874.1_ENSG00000165390.11.3";
chr10	/dev/stdin	exon	48262168	48262281	.	+	.	gene_id "ENST00000535874.1_ENSG00000165390.11"; transcript_id "ENST00000535874.1_ENSG00000165390.11"; exon_number "4"; exon_id "ENST00000535874.1_ENSG00000165390.11.4";
chr10	/dev/stdin	CDS	48262168	48262281	.	+	2	gene_id "ENST00000535874.1_ENSG00000165390.11"; transcript_id "ENST00000535874.1_ENSG00000165390.11"; exon_number "4"; exon_id "ENST00000535874.1_ENSG00000165390.11.4";
chr10	/dev/stdin	exon	48263040	48263130	.	+	.	gene_id "ENST00000535874.1_ENSG00000165390.11"; transcript_id "ENST00000535874.1_ENSG00000165390.11"; exon_number "5"; exon_id "ENST00000535874.1_ENSG00000165390.11.5";
chr10	/dev/stdin	CDS	48263040	48263130	.	+	2	gene_id "ENST00000535874.1_ENSG00000165390.11"; transcript_id "ENST00000535874.1_ENSG00000165390.11"; exon_number "5"; exon_id "ENST00000535874.1_ENSG00000165390.11.5";
chr10	/dev/stdin	exon	48264358	48264417	.	+	.	gene_id "ENST00000535874.1_ENSG00000165390.11"; transcript_id "ENST00000535874.1_ENSG00000165390.11"; exon_number "6"; exon_id "ENST00000535874.1_ENSG00000165390.11.6";
chr10	/dev/stdin	CDS	48264358	48264417	.	+	1	gene_id "ENST00000535874.1_ENSG00000165390.11"; transcript_id "ENST00000535874.1_ENSG00000165390.11"; exon_number "6"; exon_id "ENST00000535874.1_ENSG00000165390.11.6";
chr10	/dev/stdin	exon	48264964	48265057	.	+	.	gene_id "ENST00000535874.1_ENSG00000165390.11"; transcript_id "ENST00000535874.1_ENSG00000165390.11"; exon_number "7"; exon_id "ENST00000535874.1_ENSG00000165390.11.7";
chr10	/dev/stdin	CDS	48264964	48265057	.	+	1	gene_id "ENST00000535874.1_ENSG00000165390.11"; transcript_id "ENST00000535874.1_ENSG00000165390.11"; exon_number "7"; exon_id "ENST00000535874.1_ENSG00000165390.11.7";
chr10	/dev/stdin	exon	48265297	48265392	.	+	.	gene_id "ENST00000535874.1_ENSG00000165390.11"; transcript_id "ENST00000535874.1_ENSG00000165390.11"; exon_number "8"; exon_id "ENST00000535874.1_ENSG00000165390.11.8";
chr10	/dev/stdin	CDS	48265297	48265392	.	+	0	gene_id "ENST00000535874.1_ENSG00000165390.11"; transcript_id "ENST00000535874.1_ENSG00000165390.11"; exon_number "8"; exon_id "ENST00000535874.1_ENSG00000165390.11.8";
chr10	/dev/stdin	exon	48267171	48267229	.	+	.	gene_id "ENST00000535874.1_ENSG00000165390.11"; transcript_id "ENST00000535874.1_ENSG00000165390.11"; exon_number "9"; exon_id "ENST00000535874.1_ENSG00000165390.11.9";
chr10	/dev/stdin	CDS	48267171	48267229	.	+	0	gene_id "ENST00000535874.1_ENSG00000165390.11"; transcript_id "ENST00000535874.1_ENSG00000165390.11"; exon_number "9"; exon_id "ENST00000535874.1_ENSG00000165390.11.9";
chr10	/dev/stdin	exon	48267978	48268100	.	+	.	gene_id "ENST00000535874.1_ENSG00000165390.11"; transcript_id "ENST00000535874.1_ENSG00000165390.11"; exon_number "10"; exon_id "ENST00000535874.1_ENSG00000165390.11.10";
chr10	/dev/stdin	CDS	48267978	48268100	.	+	1	gene_id "ENST00000535874.1_ENSG00000165390.11"; transcript_id "ENST00000535874.1_ENSG00000165390.11"; exon_number "10"; exon_id "ENST00000535874.1_ENSG00000165390.11.10";
chr10	/dev/stdin	exon	48270456	48270592	.	+	.	gene_id "ENST00000535874.1_ENSG00000165390.11"; transcript_id "ENST00000535874.1_ENSG00000165390.11"; exon_number "11"; exon_id "ENST00000535874.1_ENSG00000165390.11.11";
chr10	/dev/stdin	CDS	48270456	48270592	.	+	1	gene_id "ENST00000535874.1_ENSG00000165390.11"; transcript_id "ENST00000535874.1_ENSG00000165390.11"; exon_number "11"; exon_id "ENST00000535874.1_ENSG00000165390.11.11";
chr10	/dev/stdin	exon	48270715	48271363	.	+	.	gene_id "ENST00000535874.1_ENSG00000165390.11"; transcript_id "ENST00000535874.1_ENSG00000165390.11"; exon_number "12"; exon_id "ENST00000535874.1_ENSG00000165390.11.12";
chr10	/dev/stdin	CDS	48270715	48271363	.	+	2	gene_id "ENST00000535874.1_ENSG00000165390.11"; transcript_id "ENST00000535874.1_ENSG00000165390.11"; exon_number "12"; exon_id "ENST00000535874.1_ENSG00000165390.11.12";
chr10	/dev/stdin	start_codon	48255254	48255256	.	+	0	gene_id "ENST00000535874.1_ENSG00000165390.11"; transcript_id "ENST00000535874.1_ENSG00000165390.11"; exon_number "1"; exon_id "ENST00000535874.1_ENSG00000165390.11.1";
chr10	/dev/stdin	transcript	48255254	48271363	.	+	.	gene_id "aa49d8ad-41a2-4a3e-8009-3e61ec38eafd_ENSG00000165390.11"; transcript_id "aa49d8ad-41a2-4a3e-8009-3e61ec38eafd_ENSG00000165390.11";
chr10	/dev/stdin	exon	48255254	48255449	.	+	.	gene_id "aa49d8ad-41a2-4a3e-8009-3e61ec38eafd_ENSG00000165390.11"; transcript_id "aa49d8ad-41a2-4a3e-8009-3e61ec38eafd_ENSG00000165390.11"; exon_number "1"; exon_id "aa49d8ad-41a2-4a3e-8009-3e61ec38eafd_ENSG00000165390.11.1";
chr10	/dev/stdin	CDS	48255254	48255449	.	+	0	gene_id "aa49d8ad-41a2-4a3e-8009-3e61ec38eafd_ENSG00000165390.11"; transcript_id "aa49d8ad-41a2-4a3e-8009-3e61ec38eafd_ENSG00000165390.11"; exon_number "1"; exon_id "aa49d8ad-41a2-4a3e-8009-3e61ec38eafd_ENSG00000165390.11.1";
chr10	/dev/stdin	exon	48259474	48259564	.	+	.	gene_id "aa49d8ad-41a2-4a3e-8009-3e61ec38eafd_ENSG00000165390.11"; transcript_id "aa49d8ad-41a2-4a3e-8009-3e61ec38eafd_ENSG00000165390.11"; exon_number "2"; exon_id "aa49d8ad-41a2-4a3e-8009-3e61ec38eafd_ENSG00000165390.11.2";
chr10	/dev/stdin	CDS	48259474	48259564	.	+	2	gene_id "aa49d8ad-41a2-4a3e-8009-3e61ec38eafd_ENSG00000165390.11"; transcript_id "aa49d8ad-41a2-4a3e-8009-3e61ec38eafd_ENSG00000165390.11"; exon_number "2"; exon_id "aa49d8ad-41a2-4a3e-8009-3e61ec38eafd_ENSG00000165390.11.2";
chr10	/dev/stdin	exon	48260735	48260829	.	+	.	gene_id "aa49d8ad-41a2-4a3e-8009-3e61ec38eafd_ENSG00000165390.11"; transcript_id "aa49d8ad-41a2-4a3e-8009-3e61ec38eafd_ENSG00000165390.11"; exon_number "3"; exon_id "aa49d8ad-41a2-4a3e-8009-3e61ec38eafd_ENSG00000165390.11.3";
chr10	/dev/stdin	CDS	48260735	48260829	.	+	1	gene_id "aa49d8ad-41a2-4a3e-8009-3e61ec38eafd_ENSG00000165390.11"; transcript_id "aa49d8ad-41a2-4a3e-8009-3e61ec38eafd_ENSG00000165390.11"; exon_number "3"; exon_id "aa49d8ad-41a2-4a3e-8009-3e61ec38eafd_ENSG00000165390.11.3";
chr10	/dev/stdin	exon	48262168	48262281	.	+	.	gene_id "aa49d8ad-41a2-4a3e-8009-3e61ec38eafd_ENSG00000165390.11"; transcript_id "aa49d8ad-41a2-4a3e-8009-3e61ec38eafd_ENSG00000165390.11"; exon_number "4"; exon_id "aa49d8ad-41a2-4a3e-8009-3e61ec38eafd_ENSG00000165390.11.4";
chr10	/dev/stdin	CDS	48262168	48262281	.	+	2	gene_id "aa49d8ad-41a2-4a3e-8009-3e61ec38eafd_ENSG00000165390.11"; transcript_id "aa49d8ad-41a2-4a3e-8009-3e61ec38eafd_ENSG00000165390.11"; exon_number "4"; exon_id "aa49d8ad-41a2-4a3e-8009-3e61ec38eafd_ENSG00000165390.11.4";
chr10	/dev/stdin	exon	48263040	48263130	.	+	.	gene_id "aa49d8ad-41a2-4a3e-8009-3e61ec38eafd_ENSG00000165390.11"; transcript_id "aa49d8ad-41a2-4a3e-8009-3e61ec38eafd_ENSG00000165390.11"; exon_number "5"; exon_id "aa49d8ad-41a2-4a3e-8009-3e61ec38eafd_ENSG00000165390.11.5";
chr10	/dev/stdin	CDS	48263040	48263130	.	+	2	gene_id "aa49d8ad-41a2-4a3e-8009-3e61ec38eafd_ENSG00000165390.11"; transcript_id "aa49d8ad-41a2-4a3e-8009-3e61ec38eafd_ENSG00000165390.11"; exon_number "5"; exon_id "aa49d8ad-41a2-4a3e-8009-3e61ec38eafd_ENSG00000165390.11.5";
chr10	/dev/stdin	exon	48263790	48263869	.	+	.	gene_id "aa49d8ad-41a2-4a3e-8009-3e61ec38eafd_ENSG00000165390.11"; transcript_id "aa49d8ad-41a2-4a3e-8009-3e61ec38eafd_ENSG00000165390.11"; exon_number "6"; exon_id "aa49d8ad-41a2-4a3e-8009-3e61ec38eafd_ENSG00000165390.11.6";
chr10	/dev/stdin	CDS	48263790	48263869	.	+	1	gene_id "aa49d8ad-41a2-4a3e-8009-3e61ec38eafd_ENSG00000165390.11"; transcript_id "aa49d8ad-41a2-4a3e-8009-3e61ec38eafd_ENSG00000165390.11"; exon_number "6"; exon_id "aa49d8ad-41a2-4a3e-8009-3e61ec38eafd_ENSG00000165390.11.6";
chr10	/dev/stdin	exon	48264358	48264417	.	+	.	gene_id "aa49d8ad-41a2-4a3e-8009-3e61ec38eafd_ENSG00000165390.11"; transcript_id "aa49d8ad-41a2-4a3e-8009-3e61ec38eafd_ENSG00000165390.11"; exon_number "7"; exon_id "aa49d8ad-41a2-4a3e-8009-3e61ec38eafd_ENSG00000165390.11.7";
chr10	/dev/stdin	CDS	48264358	48264417	.	+	2	gene_id "aa49d8ad-41a2-4a3e-8009-3e61ec38eafd_ENSG00000165390.11"; transcript_id "aa49d8ad-41a2-4a3e-8009-3e61ec38eafd_ENSG00000165390.11"; exon_number "7"; exon_id "aa49d8ad-41a2-4a3e-8009-3e61ec38eafd_ENSG00000165390.11.7";
chr10	/dev/stdin	exon	48264964	48265057	.	+	.	gene_id "aa49d8ad-41a2-4a3e-8009-3e61ec38eafd_ENSG00000165390.11"; transcript_id "aa49d8ad-41a2-4a3e-8009-3e61ec38eafd_ENSG00000165390.11"; exon_number "8"; exon_id "aa49d8ad-41a2-4a3e-8009-3e61ec38eafd_ENSG00000165390.11.8";
chr10	/dev/stdin	CDS	48264964	48265057	.	+	2	gene_id "aa49d8ad-41a2-4a3e-8009-3e61ec38eafd_ENSG00000165390.11"; transcript_id "aa49d8ad-41a2-4a3e-8009-3e61ec38eafd_ENSG00000165390.11"; exon_number "8"; exon_id "aa49d8ad-41a2-4a3e-8009-3e61ec38eafd_ENSG00000165390.11.8";
chr10	/dev/stdin	exon	48265297	48265392	.	+	.	gene_id "aa49d8ad-41a2-4a3e-8009-3e61ec38eafd_ENSG00000165390.11"; transcript_id "aa49d8ad-41a2-4a3e-8009-3e61ec38eafd_ENSG00000165390.11"; exon_number "9"; exon_id "aa49d8ad-41a2-4a3e-8009-3e61ec38eafd_ENSG00000165390.11.9";
chr10	/dev/stdin	CDS	48265297	48265392	.	+	1	gene_id "aa49d8ad-41a2-4a3e-8009-3e61ec38eafd_ENSG00000165390.11"; transcript_id "aa49d8ad-41a2-4a3e-8009-3e61ec38eafd_ENSG00000165390.11"; exon_number "9"; exon_id "aa49d8ad-41a2-4a3e-8009-3e61ec38eafd_ENSG00000165390.11.9";
chr10	/dev/stdin	exon	48267171	48267229	.	+	.	gene_id "aa49d8ad-41a2-4a3e-8009-3e61ec38eafd_ENSG00000165390.11"; transcript_id "aa49d8ad-41a2-4a3e-8009-3e61ec38eafd_ENSG00000165390.11"; exon_number "10"; exon_id "aa49d8ad-41a2-4a3e-8009-3e61ec38eafd_ENSG00000165390.11.10";
chr10	/dev/stdin	CDS	48267171	48267229	.	+	1	gene_id "aa49d8ad-41a2-4a3e-8009-3e61ec38eafd_ENSG00000165390.11"; transcript_id "aa49d8ad-41a2-4a3e-8009-3e61ec38eafd_ENSG00000165390.11"; exon_number "10"; exon_id "aa49d8ad-41a2-4a3e-8009-3e61ec38eafd_ENSG00000165390.11.10";
chr10	/dev/stdin	exon	48270456	48271363	.	+	.	gene_id "aa49d8ad-41a2-4a3e-8009-3e61ec38eafd_ENSG00000165390.11"; transcript_id "aa49d8ad-41a2-4a3e-8009-3e61ec38eafd_ENSG00000165390.11"; exon_number "11"; exon_id "aa49d8ad-41a2-4a3e-8009-3e61ec38eafd_ENSG00000165390.11.11";
chr10	/dev/stdin	CDS	48270456	48271360	.	+	2	gene_id "aa49d8ad-41a2-4a3e-8009-3e61ec38eafd_ENSG00000165390.11"; transcript_id "aa49d8ad-41a2-4a3e-8009-3e61ec38eafd_ENSG00000165390.11"; exon_number "11"; exon_id "aa49d8ad-41a2-4a3e-8009-3e61ec38eafd_ENSG00000165390.11.11";
chr10	/dev/stdin	start_codon	48255254	48255256	.	+	0	gene_id "aa49d8ad-41a2-4a3e-8009-3e61ec38eafd_ENSG00000165390.11"; transcript_id "aa49d8ad-41a2-4a3e-8009-3e61ec38eafd_ENSG00000165390.11"; exon_number "1"; exon_id "aa49d8ad-41a2-4a3e-8009-3e61ec38eafd_ENSG00000165390.11.1";
chr10	/dev/stdin	stop_codon	48271361	48271363	.	+	0	gene_id "aa49d8ad-41a2-4a3e-8009-3e61ec38eafd_ENSG00000165390.11"; transcript_id "aa49d8ad-41a2-4a3e-8009-3e61ec38eafd_ENSG00000165390.11"; exon_number "11"; exon_id "aa49d8ad-41a2-4a3e-8009-3e61ec38eafd_ENSG00000165390.11.11";
chr10	/dev/stdin	transcript	48255254	48271363	.	+	.	gene_id "54e0a3ed-ba30-4f65-80b8-7231ed5527fb_ENSG00000165390.11"; transcript_id "54e0a3ed-ba30-4f65-80b8-7231ed5527fb_ENSG00000165390.11";
chr10	/dev/stdin	exon	48255254	48255449	.	+	.	gene_id "54e0a3ed-ba30-4f65-80b8-7231ed5527fb_ENSG00000165390.11"; transcript_id "54e0a3ed-ba30-4f65-80b8-7231ed5527fb_ENSG00000165390.11"; exon_number "1"; exon_id "54e0a3ed-ba30-4f65-80b8-7231ed5527fb_ENSG00000165390.11.1";
chr10	/dev/stdin	CDS	48255254	48255449	.	+	0	gene_id "54e0a3ed-ba30-4f65-80b8-7231ed5527fb_ENSG00000165390.11"; transcript_id "54e0a3ed-ba30-4f65-80b8-7231ed5527fb_ENSG00000165390.11"; exon_number "1"; exon_id "54e0a3ed-ba30-4f65-80b8-7231ed5527fb_ENSG00000165390.11.1";
chr10	/dev/stdin	exon	48262168	48262281	.	+	.	gene_id "54e0a3ed-ba30-4f65-80b8-7231ed5527fb_ENSG00000165390.11"; transcript_id "54e0a3ed-ba30-4f65-80b8-7231ed5527fb_ENSG00000165390.11"; exon_number "2"; exon_id "54e0a3ed-ba30-4f65-80b8-7231ed5527fb_ENSG00000165390.11.2";
chr10	/dev/stdin	CDS	48262168	48262281	.	+	2	gene_id "54e0a3ed-ba30-4f65-80b8-7231ed5527fb_ENSG00000165390.11"; transcript_id "54e0a3ed-ba30-4f65-80b8-7231ed5527fb_ENSG00000165390.11"; exon_number "2"; exon_id "54e0a3ed-ba30-4f65-80b8-7231ed5527fb_ENSG00000165390.11.2";
chr10	/dev/stdin	exon	48264358	48264417	.	+	.	gene_id "54e0a3ed-ba30-4f65-80b8-7231ed5527fb_ENSG00000165390.11"; transcript_id "54e0a3ed-ba30-4f65-80b8-7231ed5527fb_ENSG00000165390.11"; exon_number "3"; exon_id "54e0a3ed-ba30-4f65-80b8-7231ed5527fb_ENSG00000165390.11.3";
chr10	/dev/stdin	CDS	48264358	48264417	.	+	2	gene_id "54e0a3ed-ba30-4f65-80b8-7231ed5527fb_ENSG00000165390.11"; transcript_id "54e0a3ed-ba30-4f65-80b8-7231ed5527fb_ENSG00000165390.11"; exon_number "3"; exon_id "54e0a3ed-ba30-4f65-80b8-7231ed5527fb_ENSG00000165390.11.3";
chr10	/dev/stdin	exon	48264964	48265057	.	+	.	gene_id "54e0a3ed-ba30-4f65-80b8-7231ed5527fb_ENSG00000165390.11"; transcript_id "54e0a3ed-ba30-4f65-80b8-7231ed5527fb_ENSG00000165390.11"; exon_number "4"; exon_id "54e0a3ed-ba30-4f65-80b8-7231ed5527fb_ENSG00000165390.11.4";
chr10	/dev/stdin	CDS	48264964	48265057	.	+	2	gene_id "54e0a3ed-ba30-4f65-80b8-7231ed5527fb_ENSG00000165390.11"; transcript_id "54e0a3ed-ba30-4f65-80b8-7231ed5527fb_ENSG00000165390.11"; exon_number "4"; exon_id "54e0a3ed-ba30-4f65-80b8-7231ed5527fb_ENSG00000165390.11.4";
chr10	/dev/stdin	exon	48265297	48265392	.	+	.	gene_id "54e0a3ed-ba30-4f65-80b8-7231ed5527fb_ENSG00000165390.11"; transcript_id "54e0a3ed-ba30-4f65-80b8-7231ed5527fb_ENSG00000165390.11"; exon_number "5"; exon_id "54e0a3ed-ba30-4f65-80b8-7231ed5527fb_ENSG00000165390.11.5";
chr10	/dev/stdin	CDS	48265297	48265392	.	+	1	gene_id "54e0a3ed-ba30-4f65-80b8-7231ed5527fb_ENSG00000165390.11"; transcript_id "54e0a3ed-ba30-4f65-80b8-7231ed5527fb_ENSG00000165390.11"; exon_number "5"; exon_id "54e0a3ed-ba30-4f65-80b8-7231ed5527fb_ENSG00000165390.11.5";
chr10	/dev/stdin	exon	48267171	48267229	.	+	.	gene_id "54e0a3ed-ba30-4f65-80b8-7231ed5527fb_ENSG00000165390.11"; transcript_id "54e0a3ed-ba30-4f65-80b8-7231ed5527fb_ENSG00000165390.11"; exon_number "6"; exon_id "54e0a3ed-ba30-4f65-80b8-7231ed5527fb_ENSG00000165390.11.6";
chr10	/dev/stdin	CDS	48267171	48267229	.	+	1	gene_id "54e0a3ed-ba30-4f65-80b8-7231ed5527fb_ENSG00000165390.11"; transcript_id "54e0a3ed-ba30-4f65-80b8-7231ed5527fb_ENSG00000165390.11"; exon_number "6"; exon_id "54e0a3ed-ba30-4f65-80b8-7231ed5527fb_ENSG00000165390.11.6";
chr10	/dev/stdin	exon	48267978	48268100	.	+	.	gene_id "54e0a3ed-ba30-4f65-80b8-7231ed5527fb_ENSG00000165390.11"; transcript_id "54e0a3ed-ba30-4f65-80b8-7231ed5527fb_ENSG00000165390.11"; exon_number "7"; exon_id "54e0a3ed-ba30-4f65-80b8-7231ed5527fb_ENSG00000165390.11.7";
chr10	/dev/stdin	CDS	48267978	48268100	.	+	2	gene_id "54e0a3ed-ba30-4f65-80b8-7231ed5527fb_ENSG00000165390.11"; transcript_id "54e0a3ed-ba30-4f65-80b8-7231ed5527fb_ENSG00000165390.11"; exon_number "7"; exon_id "54e0a3ed-ba30-4f65-80b8-7231ed5527fb_ENSG00000165390.11.7";
chr10	/dev/stdin	exon	48270456	48271363	.	+	.	gene_id "54e0a3ed-ba30-4f65-80b8-7231ed5527fb_ENSG00000165390.11"; transcript_id "54e0a3ed-ba30-4f65-80b8-7231ed5527fb_ENSG00000165390.11"; exon_number "8"; exon_id "54e0a3ed-ba30-4f65-80b8-7231ed5527fb_ENSG00000165390.11.8";
chr10	/dev/stdin	CDS	48270456	48271360	.	+	2	gene_id "54e0a3ed-ba30-4f65-80b8-7231ed5527fb_ENSG00000165390.11"; transcript_id "54e0a3ed-ba30-4f65-80b8-7231ed5527fb_ENSG00000165390.11"; exon_number "8"; exon_id "54e0a3ed-ba30-4f65-80b8-7231ed5527fb_ENSG00000165390.11.8";
chr10	/dev/stdin	start_codon	48255254	48255256	.	+	0	gene_id "54e0a3ed-ba30-4f65-80b8-7231ed5527fb_ENSG00000165390.11"; transcript_id "54e0a3ed-ba30-4f65-80b8-7231ed5527fb_ENSG00000165390.11"; exon_number "1"; exon_id "54e0a3ed-ba30-4f65-80b8-7231ed5527fb_ENSG00000165390.11.1";
chr10	/dev/stdin	stop_codon	48271361	48271363	.	+	0	gene_id "54e0a3ed-ba30-4f65-80b8-7231ed5527fb_ENSG00000165390.11"; transcript_id "54e0a3ed-ba30-4f65-80b8-7231ed5527fb_ENSG00000165390.11"; exon_number "8"; exon_id "54e0a3ed-ba30-4f65-80b8-7231ed5527fb_ENSG00000165390.11.8";
chr10	/dev/stdin	transcript	48255254	48271363	.	+	.	gene_id "f3b1f67b-d753-4103-8914-03b797af6e60_ENSG00000165390.11"; transcript_id "f3b1f67b-d753-4103-8914-03b797af6e60_ENSG00000165390.11";
chr10	/dev/stdin	exon	48255254	48255449	.	+	.	gene_id "f3b1f67b-d753-4103-8914-03b797af6e60_ENSG00000165390.11"; transcript_id "f3b1f67b-d753-4103-8914-03b797af6e60_ENSG00000165390.11"; exon_number "1"; exon_id "f3b1f67b-d753-4103-8914-03b797af6e60_ENSG00000165390.11.1";
chr10	/dev/stdin	CDS	48255254	48255449	.	+	0	gene_id "f3b1f67b-d753-4103-8914-03b797af6e60_ENSG00000165390.11"; transcript_id "f3b1f67b-d753-4103-8914-03b797af6e60_ENSG00000165390.11"; exon_number "1"; exon_id "f3b1f67b-d753-4103-8914-03b797af6e60_ENSG00000165390.11.1";
chr10	/dev/stdin	exon	48259474	48259564	.	+	.	gene_id "f3b1f67b-d753-4103-8914-03b797af6e60_ENSG00000165390.11"; transcript_id "f3b1f67b-d753-4103-8914-03b797af6e60_ENSG00000165390.11"; exon_number "2"; exon_id "f3b1f67b-d753-4103-8914-03b797af6e60_ENSG00000165390.11.2";
chr10	/dev/stdin	CDS	48259474	48259564	.	+	2	gene_id "f3b1f67b-d753-4103-8914-03b797af6e60_ENSG00000165390.11"; transcript_id "f3b1f67b-d753-4103-8914-03b797af6e60_ENSG00000165390.11"; exon_number "2"; exon_id "f3b1f67b-d753-4103-8914-03b797af6e60_ENSG00000165390.11.2";
chr10	/dev/stdin	exon	48267978	48268100	.	+	.	gene_id "f3b1f67b-d753-4103-8914-03b797af6e60_ENSG00000165390.11"; transcript_id "f3b1f67b-d753-4103-8914-03b797af6e60_ENSG00000165390.11"; exon_number "3"; exon_id "f3b1f67b-d753-4103-8914-03b797af6e60_ENSG00000165390.11.3";
chr10	/dev/stdin	CDS	48267978	48268100	.	+	1	gene_id "f3b1f67b-d753-4103-8914-03b797af6e60_ENSG00000165390.11"; transcript_id "f3b1f67b-d753-4103-8914-03b797af6e60_ENSG00000165390.11"; exon_number "3"; exon_id "f3b1f67b-d753-4103-8914-03b797af6e60_ENSG00000165390.11.3";
chr10	/dev/stdin	exon	48270456	48270592	.	+	.	gene_id "f3b1f67b-d753-4103-8914-03b797af6e60_ENSG00000165390.11"; transcript_id "f3b1f67b-d753-4103-8914-03b797af6e60_ENSG00000165390.11"; exon_number "4"; exon_id "f3b1f67b-d753-4103-8914-03b797af6e60_ENSG00000165390.11.4";
chr10	/dev/stdin	CDS	48270456	48270592	.	+	1	gene_id "f3b1f67b-d753-4103-8914-03b797af6e60_ENSG00000165390.11"; transcript_id "f3b1f67b-d753-4103-8914-03b797af6e60_ENSG00000165390.11"; exon_number "4"; exon_id "f3b1f67b-d753-4103-8914-03b797af6e60_ENSG00000165390.11.4";
chr10	/dev/stdin	exon	48270715	48271363	.	+	.	gene_id "f3b1f67b-d753-4103-8914-03b797af6e60_ENSG00000165390.11"; transcript_id "f3b1f67b-d753-4103-8914-03b797af6e60_ENSG00000165390.11"; exon_number "5"; exon_id "f3b1f67b-d753-4103-8914-03b797af6e60_ENSG00000165390.11.5";
chr10	/dev/stdin	CDS	48270715	48271363	.	+	2	gene_id "f3b1f67b-d753-4103-8914-03b797af6e60_ENSG00000165390.11"; transcript_id "f3b1f67b-d753-4103-8914-03b797af6e60_ENSG00000165390.11"; exon_number "5"; exon_id "f3b1f67b-d753-4103-8914-03b797af6e60_ENSG00000165390.11.5";
chr10	/dev/stdin	start_codon	48255254	48255256	.	+	0	gene_id "f3b1f67b-d753-4103-8914-03b797af6e60_ENSG00000165390.11"; transcript_id "f3b1f67b-d753-4103-8914-03b797af6e60_ENSG00000165390.11"; exon_number "1"; exon_id "f3b1f67b-d753-4103-8914-03b797af6e60_ENSG00000165390.11.1";
chr10	/dev/stdin	transcript	48255254	48271363	.	+	.	gene_id "586ba77d-e3e2-47e7-8454-b2deb2e415dd_ENSG00000165390.11"; transcript_id "586ba77d-e3e2-47e7-8454-b2deb2e415dd_ENSG00000165390.11";
chr10	/dev/stdin	exon	48255254	48255449	.	+	.	gene_id "586ba77d-e3e2-47e7-8454-b2deb2e415dd_ENSG00000165390.11"; transcript_id "586ba77d-e3e2-47e7-8454-b2deb2e415dd_ENSG00000165390.11"; exon_number "1"; exon_id "586ba77d-e3e2-47e7-8454-b2deb2e415dd_ENSG00000165390.11.1";
chr10	/dev/stdin	CDS	48255254	48255449	.	+	0	gene_id "586ba77d-e3e2-47e7-8454-b2deb2e415dd_ENSG00000165390.11"; transcript_id "586ba77d-e3e2-47e7-8454-b2deb2e415dd_ENSG00000165390.11"; exon_number "1"; exon_id "586ba77d-e3e2-47e7-8454-b2deb2e415dd_ENSG00000165390.11.1";
chr10	/dev/stdin	exon	48259474	48259564	.	+	.	gene_id "586ba77d-e3e2-47e7-8454-b2deb2e415dd_ENSG00000165390.11"; transcript_id "586ba77d-e3e2-47e7-8454-b2deb2e415dd_ENSG00000165390.11"; exon_number "2"; exon_id "586ba77d-e3e2-47e7-8454-b2deb2e415dd_ENSG00000165390.11.2";
chr10	/dev/stdin	CDS	48259474	48259564	.	+	2	gene_id "586ba77d-e3e2-47e7-8454-b2deb2e415dd_ENSG00000165390.11"; transcript_id "586ba77d-e3e2-47e7-8454-b2deb2e415dd_ENSG00000165390.11"; exon_number "2"; exon_id "586ba77d-e3e2-47e7-8454-b2deb2e415dd_ENSG00000165390.11.2";
chr10	/dev/stdin	exon	48260735	48260829	.	+	.	gene_id "586ba77d-e3e2-47e7-8454-b2deb2e415dd_ENSG00000165390.11"; transcript_id "586ba77d-e3e2-47e7-8454-b2deb2e415dd_ENSG00000165390.11"; exon_number "3"; exon_id "586ba77d-e3e2-47e7-8454-b2deb2e415dd_ENSG00000165390.11.3";
chr10	/dev/stdin	CDS	48260735	48260829	.	+	1	gene_id "586ba77d-e3e2-47e7-8454-b2deb2e415dd_ENSG00000165390.11"; transcript_id "586ba77d-e3e2-47e7-8454-b2deb2e415dd_ENSG00000165390.11"; exon_number "3"; exon_id "586ba77d-e3e2-47e7-8454-b2deb2e415dd_ENSG00000165390.11.3";
chr10	/dev/stdin	exon	48262168	48262281	.	+	.	gene_id "586ba77d-e3e2-47e7-8454-b2deb2e415dd_ENSG00000165390.11"; transcript_id "586ba77d-e3e2-47e7-8454-b2deb2e415dd_ENSG00000165390.11"; exon_number "4"; exon_id "586ba77d-e3e2-47e7-8454-b2deb2e415dd_ENSG00000165390.11.4";
chr10	/dev/stdin	CDS	48262168	48262281	.	+	2	gene_id "586ba77d-e3e2-47e7-8454-b2deb2e415dd_ENSG00000165390.11"; transcript_id "586ba77d-e3e2-47e7-8454-b2deb2e415dd_ENSG00000165390.11"; exon_number "4"; exon_id "586ba77d-e3e2-47e7-8454-b2deb2e415dd_ENSG00000165390.11.4";
chr10	/dev/stdin	exon	48263040	48263130	.	+	.	gene_id "586ba77d-e3e2-47e7-8454-b2deb2e415dd_ENSG00000165390.11"; transcript_id "586ba77d-e3e2-47e7-8454-b2deb2e415dd_ENSG00000165390.11"; exon_number "5"; exon_id "586ba77d-e3e2-47e7-8454-b2deb2e415dd_ENSG00000165390.11.5";
chr10	/dev/stdin	CDS	48263040	48263130	.	+	2	gene_id "586ba77d-e3e2-47e7-8454-b2deb2e415dd_ENSG00000165390.11"; transcript_id "586ba77d-e3e2-47e7-8454-b2deb2e415dd_ENSG00000165390.11"; exon_number "5"; exon_id "586ba77d-e3e2-47e7-8454-b2deb2e415dd_ENSG00000165390.11.5";
chr10	/dev/stdin	exon	48263790	48263869	.	+	.	gene_id "586ba77d-e3e2-47e7-8454-b2deb2e415dd_ENSG00000165390.11"; transcript_id "586ba77d-e3e2-47e7-8454-b2deb2e415dd_ENSG00000165390.11"; exon_number "6"; exon_id "586ba77d-e3e2-47e7-8454-b2deb2e415dd_ENSG00000165390.11.6";
chr10	/dev/stdin	CDS	48263790	48263869	.	+	1	gene_id "586ba77d-e3e2-47e7-8454-b2deb2e415dd_ENSG00000165390.11"; transcript_id "586ba77d-e3e2-47e7-8454-b2deb2e415dd_ENSG00000165390.11"; exon_number "6"; exon_id "586ba77d-e3e2-47e7-8454-b2deb2e415dd_ENSG00000165390.11.6";
chr10	/dev/stdin	exon	48264358	48264417	.	+	.	gene_id "586ba77d-e3e2-47e7-8454-b2deb2e415dd_ENSG00000165390.11"; transcript_id "586ba77d-e3e2-47e7-8454-b2deb2e415dd_ENSG00000165390.11"; exon_number "7"; exon_id "586ba77d-e3e2-47e7-8454-b2deb2e415dd_ENSG00000165390.11.7";
chr10	/dev/stdin	CDS	48264358	48264417	.	+	2	gene_id "586ba77d-e3e2-47e7-8454-b2deb2e415dd_ENSG00000165390.11"; transcript_id "586ba77d-e3e2-47e7-8454-b2deb2e415dd_ENSG00000165390.11"; exon_number "7"; exon_id "586ba77d-e3e2-47e7-8454-b2deb2e415dd_ENSG00000165390.11.7";
chr10	/dev/stdin	exon	48264964	48265057	.	+	.	gene_id "586ba77d-e3e2-47e7-8454-b2deb2e415dd_ENSG00000165390.11"; transcript_id "586ba77d-e3e2-47e7-8454-b2deb2e415dd_ENSG00000165390.11"; exon_number "8"; exon_id "586ba77d-e3e2-47e7-8454-b2deb2e415dd_ENSG00000165390.11.8";
chr10	/dev/stdin	CDS	48264964	48265057	.	+	2	gene_id "586ba77d-e3e2-47e7-8454-b2deb2e415dd_ENSG00000165390.11"; transcript_id "586ba77d-e3e2-47e7-8454-b2deb2e415dd_ENSG00000165390.11"; exon_number "8"; exon_id "586ba77d-e3e2-47e7-8454-b2deb2e415dd_ENSG00000165390.11.8";
chr10	/dev/stdin	exon	48265297	48265392	.	+	.	gene_id "586ba77d-e3e2-47e7-8454-b2deb2e415dd_ENSG00000165390.11"; transcript_id "586ba77d-e3e2-47e7-8454-b2deb2e415dd_ENSG00000165390.11"; exon_number "9"; exon_id "586ba77d-e3e2-47e7-8454-b2deb2e415dd_ENSG00000165390.11.9";
chr10	/dev/stdin	CDS	48265297	48265392	.	+	1	gene_id "586ba77d-e3e2-47e7-8454-b2deb2e415dd_ENSG00000165390.11"; transcript_id "586ba77d-e3e2-47e7-8454-b2deb2e415dd_ENSG00000165390.11"; exon_number "9"; exon_id "586ba77d-e3e2-47e7-8454-b2deb2e415dd_ENSG00000165390.11.9";
chr10	/dev/stdin	exon	48270456	48270592	.	+	.	gene_id "586ba77d-e3e2-47e7-8454-b2deb2e415dd_ENSG00000165390.11"; transcript_id "586ba77d-e3e2-47e7-8454-b2deb2e415dd_ENSG00000165390.11"; exon_number "10"; exon_id "586ba77d-e3e2-47e7-8454-b2deb2e415dd_ENSG00000165390.11.10";
chr10	/dev/stdin	CDS	48270456	48270592	.	+	1	gene_id "586ba77d-e3e2-47e7-8454-b2deb2e415dd_ENSG00000165390.11"; transcript_id "586ba77d-e3e2-47e7-8454-b2deb2e415dd_ENSG00000165390.11"; exon_number "10"; exon_id "586ba77d-e3e2-47e7-8454-b2deb2e415dd_ENSG00000165390.11.10";
chr10	/dev/stdin	exon	48270715	48271363	.	+	.	gene_id "586ba77d-e3e2-47e7-8454-b2deb2e415dd_ENSG00000165390.11"; transcript_id "586ba77d-e3e2-47e7-8454-b2deb2e415dd_ENSG00000165390.11"; exon_number "11"; exon_id "586ba77d-e3e2-47e7-8454-b2deb2e415dd_ENSG00000165390.11.11";
chr10	/dev/stdin	CDS	48270715	48271363	.	+	2	gene_id "586ba77d-e3e2-47e7-8454-b2deb2e415dd_ENSG00000165390.11"; transcript_id "586ba77d-e3e2-47e7-8454-b2deb2e415dd_ENSG00000165390.11"; exon_number "11"; exon_id "586ba77d-e3e2-47e7-8454-b2deb2e415dd_ENSG00000165390.11.11";
chr10	/dev/stdin	start_codon	48255254	48255256	.	+	0	gene_id "586ba77d-e3e2-47e7-8454-b2deb2e415dd_ENSG00000165390.11"; transcript_id "586ba77d-e3e2-47e7-8454-b2deb2e415dd_ENSG00000165390.11"; exon_number "1"; exon_id "586ba77d-e3e2-47e7-8454-b2deb2e415dd_ENSG00000165390.11.1";
chr10	/dev/stdin	transcript	48255254	48271363	.	+	.	gene_id "d33b88d9-7077-4f82-9c3d-49242260cc4a_ENSG00000165390.11"; transcript_id "d33b88d9-7077-4f82-9c3d-49242260cc4a_ENSG00000165390.11";
chr10	/dev/stdin	exon	48255254	48255449	.	+	.	gene_id "d33b88d9-7077-4f82-9c3d-49242260cc4a_ENSG00000165390.11"; transcript_id "d33b88d9-7077-4f82-9c3d-49242260cc4a_ENSG00000165390.11"; exon_number "1"; exon_id "d33b88d9-7077-4f82-9c3d-49242260cc4a_ENSG00000165390.11.1";
chr10	/dev/stdin	CDS	48255254	48255449	.	+	0	gene_id "d33b88d9-7077-4f82-9c3d-49242260cc4a_ENSG00000165390.11"; transcript_id "d33b88d9-7077-4f82-9c3d-49242260cc4a_ENSG00000165390.11"; exon_number "1"; exon_id "d33b88d9-7077-4f82-9c3d-49242260cc4a_ENSG00000165390.11.1";
chr10	/dev/stdin	exon	48259474	48259564	.	+	.	gene_id "d33b88d9-7077-4f82-9c3d-49242260cc4a_ENSG00000165390.11"; transcript_id "d33b88d9-7077-4f82-9c3d-49242260cc4a_ENSG00000165390.11"; exon_number "2"; exon_id "d33b88d9-7077-4f82-9c3d-49242260cc4a_ENSG00000165390.11.2";
chr10	/dev/stdin	CDS	48259474	48259564	.	+	2	gene_id "d33b88d9-7077-4f82-9c3d-49242260cc4a_ENSG00000165390.11"; transcript_id "d33b88d9-7077-4f82-9c3d-49242260cc4a_ENSG00000165390.11"; exon_number "2"; exon_id "d33b88d9-7077-4f82-9c3d-49242260cc4a_ENSG00000165390.11.2";
chr10	/dev/stdin	exon	48260735	48260829	.	+	.	gene_id "d33b88d9-7077-4f82-9c3d-49242260cc4a_ENSG00000165390.11"; transcript_id "d33b88d9-7077-4f82-9c3d-49242260cc4a_ENSG00000165390.11"; exon_number "3"; exon_id "d33b88d9-7077-4f82-9c3d-49242260cc4a_ENSG00000165390.11.3";
chr10	/dev/stdin	CDS	48260735	48260829	.	+	1	gene_id "d33b88d9-7077-4f82-9c3d-49242260cc4a_ENSG00000165390.11"; transcript_id "d33b88d9-7077-4f82-9c3d-49242260cc4a_ENSG00000165390.11"; exon_number "3"; exon_id "d33b88d9-7077-4f82-9c3d-49242260cc4a_ENSG00000165390.11.3";
chr10	/dev/stdin	exon	48262168	48262281	.	+	.	gene_id "d33b88d9-7077-4f82-9c3d-49242260cc4a_ENSG00000165390.11"; transcript_id "d33b88d9-7077-4f82-9c3d-49242260cc4a_ENSG00000165390.11"; exon_number "4"; exon_id "d33b88d9-7077-4f82-9c3d-49242260cc4a_ENSG00000165390.11.4";
chr10	/dev/stdin	CDS	48262168	48262281	.	+	2	gene_id "d33b88d9-7077-4f82-9c3d-49242260cc4a_ENSG00000165390.11"; transcript_id "d33b88d9-7077-4f82-9c3d-49242260cc4a_ENSG00000165390.11"; exon_number "4"; exon_id "d33b88d9-7077-4f82-9c3d-49242260cc4a_ENSG00000165390.11.4";
chr10	/dev/stdin	exon	48263790	48263869	.	+	.	gene_id "d33b88d9-7077-4f82-9c3d-49242260cc4a_ENSG00000165390.11"; transcript_id "d33b88d9-7077-4f82-9c3d-49242260cc4a_ENSG00000165390.11"; exon_number "5"; exon_id "d33b88d9-7077-4f82-9c3d-49242260cc4a_ENSG00000165390.11.5";
chr10	/dev/stdin	CDS	48263790	48263869	.	+	2	gene_id "d33b88d9-7077-4f82-9c3d-49242260cc4a_ENSG00000165390.11"; transcript_id "d33b88d9-7077-4f82-9c3d-49242260cc4a_ENSG00000165390.11"; exon_number "5"; exon_id "d33b88d9-7077-4f82-9c3d-49242260cc4a_ENSG00000165390.11.5";
chr10	/dev/stdin	exon	48264363	48264417	.	+	.	gene_id "d33b88d9-7077-4f82-9c3d-49242260cc4a_ENSG00000165390.11"; transcript_id "d33b88d9-7077-4f82-9c3d-49242260cc4a_ENSG00000165390.11"; exon_number "6"; exon_id "d33b88d9-7077-4f82-9c3d-49242260cc4a_ENSG00000165390.11.6";
chr10	/dev/stdin	CDS	48264363	48264417	.	+	0	gene_id "d33b88d9-7077-4f82-9c3d-49242260cc4a_ENSG00000165390.11"; transcript_id "d33b88d9-7077-4f82-9c3d-49242260cc4a_ENSG00000165390.11"; exon_number "6"; exon_id "d33b88d9-7077-4f82-9c3d-49242260cc4a_ENSG00000165390.11.6";
chr10	/dev/stdin	exon	48264964	48265057	.	+	.	gene_id "d33b88d9-7077-4f82-9c3d-49242260cc4a_ENSG00000165390.11"; transcript_id "d33b88d9-7077-4f82-9c3d-49242260cc4a_ENSG00000165390.11"; exon_number "7"; exon_id "d33b88d9-7077-4f82-9c3d-49242260cc4a_ENSG00000165390.11.7";
chr10	/dev/stdin	CDS	48264964	48265057	.	+	2	gene_id "d33b88d9-7077-4f82-9c3d-49242260cc4a_ENSG00000165390.11"; transcript_id "d33b88d9-7077-4f82-9c3d-49242260cc4a_ENSG00000165390.11"; exon_number "7"; exon_id "d33b88d9-7077-4f82-9c3d-49242260cc4a_ENSG00000165390.11.7";
chr10	/dev/stdin	exon	48265297	48265392	.	+	.	gene_id "d33b88d9-7077-4f82-9c3d-49242260cc4a_ENSG00000165390.11"; transcript_id "d33b88d9-7077-4f82-9c3d-49242260cc4a_ENSG00000165390.11"; exon_number "8"; exon_id "d33b88d9-7077-4f82-9c3d-49242260cc4a_ENSG00000165390.11.8";
chr10	/dev/stdin	CDS	48265297	48265392	.	+	1	gene_id "d33b88d9-7077-4f82-9c3d-49242260cc4a_ENSG00000165390.11"; transcript_id "d33b88d9-7077-4f82-9c3d-49242260cc4a_ENSG00000165390.11"; exon_number "8"; exon_id "d33b88d9-7077-4f82-9c3d-49242260cc4a_ENSG00000165390.11.8";
chr10	/dev/stdin	exon	48267171	48267229	.	+	.	gene_id "d33b88d9-7077-4f82-9c3d-49242260cc4a_ENSG00000165390.11"; transcript_id "d33b88d9-7077-4f82-9c3d-49242260cc4a_ENSG00000165390.11"; exon_number "9"; exon_id "d33b88d9-7077-4f82-9c3d-49242260cc4a_ENSG00000165390.11.9";
chr10	/dev/stdin	CDS	48267171	48267229	.	+	1	gene_id "d33b88d9-7077-4f82-9c3d-49242260cc4a_ENSG00000165390.11"; transcript_id "d33b88d9-7077-4f82-9c3d-49242260cc4a_ENSG00000165390.11"; exon_number "9"; exon_id "d33b88d9-7077-4f82-9c3d-49242260cc4a_ENSG00000165390.11.9";
chr10	/dev/stdin	exon	48267978	48268100	.	+	.	gene_id "d33b88d9-7077-4f82-9c3d-49242260cc4a_ENSG00000165390.11"; transcript_id "d33b88d9-7077-4f82-9c3d-49242260cc4a_ENSG00000165390.11"; exon_number "10"; exon_id "d33b88d9-7077-4f82-9c3d-49242260cc4a_ENSG00000165390.11.10";
chr10	/dev/stdin	CDS	48267978	48268100	.	+	2	gene_id "d33b88d9-7077-4f82-9c3d-49242260cc4a_ENSG00000165390.11"; transcript_id "d33b88d9-7077-4f82-9c3d-49242260cc4a_ENSG00000165390.11"; exon_number "10"; exon_id "d33b88d9-7077-4f82-9c3d-49242260cc4a_ENSG00000165390.11.10";
chr10	/dev/stdin	exon	48270456	48271363	.	+	.	gene_id "d33b88d9-7077-4f82-9c3d-49242260cc4a_ENSG00000165390.11"; transcript_id "d33b88d9-7077-4f82-9c3d-49242260cc4a_ENSG00000165390.11"; exon_number "11"; exon_id "d33b88d9-7077-4f82-9c3d-49242260cc4a_ENSG00000165390.11.11";
chr10	/dev/stdin	CDS	48270456	48271360	.	+	2	gene_id "d33b88d9-7077-4f82-9c3d-49242260cc4a_ENSG00000165390.11"; transcript_id "d33b88d9-7077-4f82-9c3d-49242260cc4a_ENSG00000165390.11"; exon_number "11"; exon_id "d33b88d9-7077-4f82-9c3d-49242260cc4a_ENSG00000165390.11.11";
chr10	/dev/stdin	start_codon	48255254	48255256	.	+	0	gene_id "d33b88d9-7077-4f82-9c3d-49242260cc4a_ENSG00000165390.11"; transcript_id "d33b88d9-7077-4f82-9c3d-49242260cc4a_ENSG00000165390.11"; exon_number "1"; exon_id "d33b88d9-7077-4f82-9c3d-49242260cc4a_ENSG00000165390.11.1";
chr10	/dev/stdin	stop_codon	48271361	48271363	.	+	0	gene_id "d33b88d9-7077-4f82-9c3d-49242260cc4a_ENSG00000165390.11"; transcript_id "d33b88d9-7077-4f82-9c3d-49242260cc4a_ENSG00000165390.11"; exon_number "11"; exon_id "d33b88d9-7077-4f82-9c3d-49242260cc4a_ENSG00000165390.11.11";
chr10	/dev/stdin	transcript	48255254	48271363	.	+	.	gene_id "7dd3f942-99c6-49ef-bb81-9651890383d9_ENSG00000165390.11"; transcript_id "7dd3f942-99c6-49ef-bb81-9651890383d9_ENSG00000165390.11";
chr10	/dev/stdin	exon	48255254	48255449	.	+	.	gene_id "7dd3f942-99c6-49ef-bb81-9651890383d9_ENSG00000165390.11"; transcript_id "7dd3f942-99c6-49ef-bb81-9651890383d9_ENSG00000165390.11"; exon_number "1"; exon_id "7dd3f942-99c6-49ef-bb81-9651890383d9_ENSG00000165390.11.1";
chr10	/dev/stdin	CDS	48255254	48255449	.	+	0	gene_id "7dd3f942-99c6-49ef-bb81-9651890383d9_ENSG00000165390.11"; transcript_id "7dd3f942-99c6-49ef-bb81-9651890383d9_ENSG00000165390.11"; exon_number "1"; exon_id "7dd3f942-99c6-49ef-bb81-9651890383d9_ENSG00000165390.11.1";
chr10	/dev/stdin	exon	48259474	48259564	.	+	.	gene_id "7dd3f942-99c6-49ef-bb81-9651890383d9_ENSG00000165390.11"; transcript_id "7dd3f942-99c6-49ef-bb81-9651890383d9_ENSG00000165390.11"; exon_number "2"; exon_id "7dd3f942-99c6-49ef-bb81-9651890383d9_ENSG00000165390.11.2";
chr10	/dev/stdin	CDS	48259474	48259564	.	+	2	gene_id "7dd3f942-99c6-49ef-bb81-9651890383d9_ENSG00000165390.11"; transcript_id "7dd3f942-99c6-49ef-bb81-9651890383d9_ENSG00000165390.11"; exon_number "2"; exon_id "7dd3f942-99c6-49ef-bb81-9651890383d9_ENSG00000165390.11.2";
chr10	/dev/stdin	exon	48260735	48260829	.	+	.	gene_id "7dd3f942-99c6-49ef-bb81-9651890383d9_ENSG00000165390.11"; transcript_id "7dd3f942-99c6-49ef-bb81-9651890383d9_ENSG00000165390.11"; exon_number "3"; exon_id "7dd3f942-99c6-49ef-bb81-9651890383d9_ENSG00000165390.11.3";
chr10	/dev/stdin	CDS	48260735	48260829	.	+	1	gene_id "7dd3f942-99c6-49ef-bb81-9651890383d9_ENSG00000165390.11"; transcript_id "7dd3f942-99c6-49ef-bb81-9651890383d9_ENSG00000165390.11"; exon_number "3"; exon_id "7dd3f942-99c6-49ef-bb81-9651890383d9_ENSG00000165390.11.3";
chr10	/dev/stdin	exon	48262168	48262281	.	+	.	gene_id "7dd3f942-99c6-49ef-bb81-9651890383d9_ENSG00000165390.11"; transcript_id "7dd3f942-99c6-49ef-bb81-9651890383d9_ENSG00000165390.11"; exon_number "4"; exon_id "7dd3f942-99c6-49ef-bb81-9651890383d9_ENSG00000165390.11.4";
chr10	/dev/stdin	CDS	48262168	48262281	.	+	2	gene_id "7dd3f942-99c6-49ef-bb81-9651890383d9_ENSG00000165390.11"; transcript_id "7dd3f942-99c6-49ef-bb81-9651890383d9_ENSG00000165390.11"; exon_number "4"; exon_id "7dd3f942-99c6-49ef-bb81-9651890383d9_ENSG00000165390.11.4";
chr10	/dev/stdin	exon	48264363	48264417	.	+	.	gene_id "7dd3f942-99c6-49ef-bb81-9651890383d9_ENSG00000165390.11"; transcript_id "7dd3f942-99c6-49ef-bb81-9651890383d9_ENSG00000165390.11"; exon_number "5"; exon_id "7dd3f942-99c6-49ef-bb81-9651890383d9_ENSG00000165390.11.5";
chr10	/dev/stdin	CDS	48264363	48264417	.	+	2	gene_id "7dd3f942-99c6-49ef-bb81-9651890383d9_ENSG00000165390.11"; transcript_id "7dd3f942-99c6-49ef-bb81-9651890383d9_ENSG00000165390.11"; exon_number "5"; exon_id "7dd3f942-99c6-49ef-bb81-9651890383d9_ENSG00000165390.11.5";
chr10	/dev/stdin	exon	48264964	48265057	.	+	.	gene_id "7dd3f942-99c6-49ef-bb81-9651890383d9_ENSG00000165390.11"; transcript_id "7dd3f942-99c6-49ef-bb81-9651890383d9_ENSG00000165390.11"; exon_number "6"; exon_id "7dd3f942-99c6-49ef-bb81-9651890383d9_ENSG00000165390.11.6";
chr10	/dev/stdin	CDS	48264964	48265057	.	+	1	gene_id "7dd3f942-99c6-49ef-bb81-9651890383d9_ENSG00000165390.11"; transcript_id "7dd3f942-99c6-49ef-bb81-9651890383d9_ENSG00000165390.11"; exon_number "6"; exon_id "7dd3f942-99c6-49ef-bb81-9651890383d9_ENSG00000165390.11.6";
chr10	/dev/stdin	exon	48265297	48265392	.	+	.	gene_id "7dd3f942-99c6-49ef-bb81-9651890383d9_ENSG00000165390.11"; transcript_id "7dd3f942-99c6-49ef-bb81-9651890383d9_ENSG00000165390.11"; exon_number "7"; exon_id "7dd3f942-99c6-49ef-bb81-9651890383d9_ENSG00000165390.11.7";
chr10	/dev/stdin	CDS	48265297	48265392	.	+	0	gene_id "7dd3f942-99c6-49ef-bb81-9651890383d9_ENSG00000165390.11"; transcript_id "7dd3f942-99c6-49ef-bb81-9651890383d9_ENSG00000165390.11"; exon_number "7"; exon_id "7dd3f942-99c6-49ef-bb81-9651890383d9_ENSG00000165390.11.7";
chr10	/dev/stdin	exon	48267171	48267229	.	+	.	gene_id "7dd3f942-99c6-49ef-bb81-9651890383d9_ENSG00000165390.11"; transcript_id "7dd3f942-99c6-49ef-bb81-9651890383d9_ENSG00000165390.11"; exon_number "8"; exon_id "7dd3f942-99c6-49ef-bb81-9651890383d9_ENSG00000165390.11.8";
chr10	/dev/stdin	CDS	48267171	48267229	.	+	0	gene_id "7dd3f942-99c6-49ef-bb81-9651890383d9_ENSG00000165390.11"; transcript_id "7dd3f942-99c6-49ef-bb81-9651890383d9_ENSG00000165390.11"; exon_number "8"; exon_id "7dd3f942-99c6-49ef-bb81-9651890383d9_ENSG00000165390.11.8";
chr10	/dev/stdin	exon	48267978	48268100	.	+	.	gene_id "7dd3f942-99c6-49ef-bb81-9651890383d9_ENSG00000165390.11"; transcript_id "7dd3f942-99c6-49ef-bb81-9651890383d9_ENSG00000165390.11"; exon_number "9"; exon_id "7dd3f942-99c6-49ef-bb81-9651890383d9_ENSG00000165390.11.9";
chr10	/dev/stdin	CDS	48267978	48268100	.	+	1	gene_id "7dd3f942-99c6-49ef-bb81-9651890383d9_ENSG00000165390.11"; transcript_id "7dd3f942-99c6-49ef-bb81-9651890383d9_ENSG00000165390.11"; exon_number "9"; exon_id "7dd3f942-99c6-49ef-bb81-9651890383d9_ENSG00000165390.11.9";
chr10	/dev/stdin	exon	48270456	48271363	.	+	.	gene_id "7dd3f942-99c6-49ef-bb81-9651890383d9_ENSG00000165390.11"; transcript_id "7dd3f942-99c6-49ef-bb81-9651890383d9_ENSG00000165390.11"; exon_number "10"; exon_id "7dd3f942-99c6-49ef-bb81-9651890383d9_ENSG00000165390.11.10";
chr10	/dev/stdin	CDS	48270456	48271363	.	+	1	gene_id "7dd3f942-99c6-49ef-bb81-9651890383d9_ENSG00000165390.11"; transcript_id "7dd3f942-99c6-49ef-bb81-9651890383d9_ENSG00000165390.11"; exon_number "10"; exon_id "7dd3f942-99c6-49ef-bb81-9651890383d9_ENSG00000165390.11.10";
chr10	/dev/stdin	start_codon	48255254	48255256	.	+	0	gene_id "7dd3f942-99c6-49ef-bb81-9651890383d9_ENSG00000165390.11"; transcript_id "7dd3f942-99c6-49ef-bb81-9651890383d9_ENSG00000165390.11"; exon_number "1"; exon_id "7dd3f942-99c6-49ef-bb81-9651890383d9_ENSG00000165390.11.1";
chr10	/dev/stdin	transcript	48255254	48271363	.	+	.	gene_id "cb8371f4-cbaf-44da-9377-a73a2f34591b_ENSG00000165390.11"; transcript_id "cb8371f4-cbaf-44da-9377-a73a2f34591b_ENSG00000165390.11";
chr10	/dev/stdin	exon	48255254	48255449	.	+	.	gene_id "cb8371f4-cbaf-44da-9377-a73a2f34591b_ENSG00000165390.11"; transcript_id "cb8371f4-cbaf-44da-9377-a73a2f34591b_ENSG00000165390.11"; exon_number "1"; exon_id "cb8371f4-cbaf-44da-9377-a73a2f34591b_ENSG00000165390.11.1";
chr10	/dev/stdin	CDS	48255254	48255449	.	+	0	gene_id "cb8371f4-cbaf-44da-9377-a73a2f34591b_ENSG00000165390.11"; transcript_id "cb8371f4-cbaf-44da-9377-a73a2f34591b_ENSG00000165390.11"; exon_number "1"; exon_id "cb8371f4-cbaf-44da-9377-a73a2f34591b_ENSG00000165390.11.1";
chr10	/dev/stdin	exon	48259474	48259564	.	+	.	gene_id "cb8371f4-cbaf-44da-9377-a73a2f34591b_ENSG00000165390.11"; transcript_id "cb8371f4-cbaf-44da-9377-a73a2f34591b_ENSG00000165390.11"; exon_number "2"; exon_id "cb8371f4-cbaf-44da-9377-a73a2f34591b_ENSG00000165390.11.2";
chr10	/dev/stdin	CDS	48259474	48259564	.	+	2	gene_id "cb8371f4-cbaf-44da-9377-a73a2f34591b_ENSG00000165390.11"; transcript_id "cb8371f4-cbaf-44da-9377-a73a2f34591b_ENSG00000165390.11"; exon_number "2"; exon_id "cb8371f4-cbaf-44da-9377-a73a2f34591b_ENSG00000165390.11.2";
chr10	/dev/stdin	exon	48260735	48260829	.	+	.	gene_id "cb8371f4-cbaf-44da-9377-a73a2f34591b_ENSG00000165390.11"; transcript_id "cb8371f4-cbaf-44da-9377-a73a2f34591b_ENSG00000165390.11"; exon_number "3"; exon_id "cb8371f4-cbaf-44da-9377-a73a2f34591b_ENSG00000165390.11.3";
chr10	/dev/stdin	CDS	48260735	48260829	.	+	1	gene_id "cb8371f4-cbaf-44da-9377-a73a2f34591b_ENSG00000165390.11"; transcript_id "cb8371f4-cbaf-44da-9377-a73a2f34591b_ENSG00000165390.11"; exon_number "3"; exon_id "cb8371f4-cbaf-44da-9377-a73a2f34591b_ENSG00000165390.11.3";
chr10	/dev/stdin	exon	48262168	48262281	.	+	.	gene_id "cb8371f4-cbaf-44da-9377-a73a2f34591b_ENSG00000165390.11"; transcript_id "cb8371f4-cbaf-44da-9377-a73a2f34591b_ENSG00000165390.11"; exon_number "4"; exon_id "cb8371f4-cbaf-44da-9377-a73a2f34591b_ENSG00000165390.11.4";
chr10	/dev/stdin	CDS	48262168	48262281	.	+	2	gene_id "cb8371f4-cbaf-44da-9377-a73a2f34591b_ENSG00000165390.11"; transcript_id "cb8371f4-cbaf-44da-9377-a73a2f34591b_ENSG00000165390.11"; exon_number "4"; exon_id "cb8371f4-cbaf-44da-9377-a73a2f34591b_ENSG00000165390.11.4";
chr10	/dev/stdin	exon	48263040	48263130	.	+	.	gene_id "cb8371f4-cbaf-44da-9377-a73a2f34591b_ENSG00000165390.11"; transcript_id "cb8371f4-cbaf-44da-9377-a73a2f34591b_ENSG00000165390.11"; exon_number "5"; exon_id "cb8371f4-cbaf-44da-9377-a73a2f34591b_ENSG00000165390.11.5";
chr10	/dev/stdin	CDS	48263040	48263130	.	+	2	gene_id "cb8371f4-cbaf-44da-9377-a73a2f34591b_ENSG00000165390.11"; transcript_id "cb8371f4-cbaf-44da-9377-a73a2f34591b_ENSG00000165390.11"; exon_number "5"; exon_id "cb8371f4-cbaf-44da-9377-a73a2f34591b_ENSG00000165390.11.5";
chr10	/dev/stdin	exon	48263790	48263964	.	+	.	gene_id "cb8371f4-cbaf-44da-9377-a73a2f34591b_ENSG00000165390.11"; transcript_id "cb8371f4-cbaf-44da-9377-a73a2f34591b_ENSG00000165390.11"; exon_number "6"; exon_id "cb8371f4-cbaf-44da-9377-a73a2f34591b_ENSG00000165390.11.6";
chr10	/dev/stdin	CDS	48263790	48263964	.	+	1	gene_id "cb8371f4-cbaf-44da-9377-a73a2f34591b_ENSG00000165390.11"; transcript_id "cb8371f4-cbaf-44da-9377-a73a2f34591b_ENSG00000165390.11"; exon_number "6"; exon_id "cb8371f4-cbaf-44da-9377-a73a2f34591b_ENSG00000165390.11.6";
chr10	/dev/stdin	exon	48264358	48264417	.	+	.	gene_id "cb8371f4-cbaf-44da-9377-a73a2f34591b_ENSG00000165390.11"; transcript_id "cb8371f4-cbaf-44da-9377-a73a2f34591b_ENSG00000165390.11"; exon_number "7"; exon_id "cb8371f4-cbaf-44da-9377-a73a2f34591b_ENSG00000165390.11.7";
chr10	/dev/stdin	CDS	48264358	48264417	.	+	0	gene_id "cb8371f4-cbaf-44da-9377-a73a2f34591b_ENSG00000165390.11"; transcript_id "cb8371f4-cbaf-44da-9377-a73a2f34591b_ENSG00000165390.11"; exon_number "7"; exon_id "cb8371f4-cbaf-44da-9377-a73a2f34591b_ENSG00000165390.11.7";
chr10	/dev/stdin	exon	48264964	48265057	.	+	.	gene_id "cb8371f4-cbaf-44da-9377-a73a2f34591b_ENSG00000165390.11"; transcript_id "cb8371f4-cbaf-44da-9377-a73a2f34591b_ENSG00000165390.11"; exon_number "8"; exon_id "cb8371f4-cbaf-44da-9377-a73a2f34591b_ENSG00000165390.11.8";
chr10	/dev/stdin	CDS	48264964	48265057	.	+	0	gene_id "cb8371f4-cbaf-44da-9377-a73a2f34591b_ENSG00000165390.11"; transcript_id "cb8371f4-cbaf-44da-9377-a73a2f34591b_ENSG00000165390.11"; exon_number "8"; exon_id "cb8371f4-cbaf-44da-9377-a73a2f34591b_ENSG00000165390.11.8";
chr10	/dev/stdin	exon	48265297	48265392	.	+	.	gene_id "cb8371f4-cbaf-44da-9377-a73a2f34591b_ENSG00000165390.11"; transcript_id "cb8371f4-cbaf-44da-9377-a73a2f34591b_ENSG00000165390.11"; exon_number "9"; exon_id "cb8371f4-cbaf-44da-9377-a73a2f34591b_ENSG00000165390.11.9";
chr10	/dev/stdin	CDS	48265297	48265392	.	+	2	gene_id "cb8371f4-cbaf-44da-9377-a73a2f34591b_ENSG00000165390.11"; transcript_id "cb8371f4-cbaf-44da-9377-a73a2f34591b_ENSG00000165390.11"; exon_number "9"; exon_id "cb8371f4-cbaf-44da-9377-a73a2f34591b_ENSG00000165390.11.9";
chr10	/dev/stdin	exon	48267171	48267229	.	+	.	gene_id "cb8371f4-cbaf-44da-9377-a73a2f34591b_ENSG00000165390.11"; transcript_id "cb8371f4-cbaf-44da-9377-a73a2f34591b_ENSG00000165390.11"; exon_number "10"; exon_id "cb8371f4-cbaf-44da-9377-a73a2f34591b_ENSG00000165390.11.10";
chr10	/dev/stdin	CDS	48267171	48267229	.	+	2	gene_id "cb8371f4-cbaf-44da-9377-a73a2f34591b_ENSG00000165390.11"; transcript_id "cb8371f4-cbaf-44da-9377-a73a2f34591b_ENSG00000165390.11"; exon_number "10"; exon_id "cb8371f4-cbaf-44da-9377-a73a2f34591b_ENSG00000165390.11.10";
chr10	/dev/stdin	exon	48267978	48268100	.	+	.	gene_id "cb8371f4-cbaf-44da-9377-a73a2f34591b_ENSG00000165390.11"; transcript_id "cb8371f4-cbaf-44da-9377-a73a2f34591b_ENSG00000165390.11"; exon_number "11"; exon_id "cb8371f4-cbaf-44da-9377-a73a2f34591b_ENSG00000165390.11.11";
chr10	/dev/stdin	CDS	48267978	48268100	.	+	0	gene_id "cb8371f4-cbaf-44da-9377-a73a2f34591b_ENSG00000165390.11"; transcript_id "cb8371f4-cbaf-44da-9377-a73a2f34591b_ENSG00000165390.11"; exon_number "11"; exon_id "cb8371f4-cbaf-44da-9377-a73a2f34591b_ENSG00000165390.11.11";
chr10	/dev/stdin	exon	48270456	48270592	.	+	.	gene_id "cb8371f4-cbaf-44da-9377-a73a2f34591b_ENSG00000165390.11"; transcript_id "cb8371f4-cbaf-44da-9377-a73a2f34591b_ENSG00000165390.11"; exon_number "12"; exon_id "cb8371f4-cbaf-44da-9377-a73a2f34591b_ENSG00000165390.11.12";
chr10	/dev/stdin	CDS	48270456	48270592	.	+	0	gene_id "cb8371f4-cbaf-44da-9377-a73a2f34591b_ENSG00000165390.11"; transcript_id "cb8371f4-cbaf-44da-9377-a73a2f34591b_ENSG00000165390.11"; exon_number "12"; exon_id "cb8371f4-cbaf-44da-9377-a73a2f34591b_ENSG00000165390.11.12";
chr10	/dev/stdin	exon	48270715	48271363	.	+	.	gene_id "cb8371f4-cbaf-44da-9377-a73a2f34591b_ENSG00000165390.11"; transcript_id "cb8371f4-cbaf-44da-9377-a73a2f34591b_ENSG00000165390.11"; exon_number "13"; exon_id "cb8371f4-cbaf-44da-9377-a73a2f34591b_ENSG00000165390.11.13";
chr10	/dev/stdin	CDS	48270715	48271360	.	+	1	gene_id "cb8371f4-cbaf-44da-9377-a73a2f34591b_ENSG00000165390.11"; transcript_id "cb8371f4-cbaf-44da-9377-a73a2f34591b_ENSG00000165390.11"; exon_number "13"; exon_id "cb8371f4-cbaf-44da-9377-a73a2f34591b_ENSG00000165390.11.13";
chr10	/dev/stdin	start_codon	48255254	48255256	.	+	0	gene_id "cb8371f4-cbaf-44da-9377-a73a2f34591b_ENSG00000165390.11"; transcript_id "cb8371f4-cbaf-44da-9377-a73a2f34591b_ENSG00000165390.11"; exon_number "1"; exon_id "cb8371f4-cbaf-44da-9377-a73a2f34591b_ENSG00000165390.11.1";
chr10	/dev/stdin	stop_codon	48271361	48271363	.	+	0	gene_id "cb8371f4-cbaf-44da-9377-a73a2f34591b_ENSG00000165390.11"; transcript_id "cb8371f4-cbaf-44da-9377-a73a2f34591b_ENSG00000165390.11"; exon_number "13"; exon_id "cb8371f4-cbaf-44da-9377-a73a2f34591b_ENSG00000165390.11.13";
chr10	/dev/stdin	transcript	48255254	48271363	.	+	.	gene_id "2d7196f0-7a2e-4749-a239-aaf88659c5f2_ENSG00000165390.11"; transcript_id "2d7196f0-7a2e-4749-a239-aaf88659c5f2_ENSG00000165390.11";
chr10	/dev/stdin	exon	48255254	48255449	.	+	.	gene_id "2d7196f0-7a2e-4749-a239-aaf88659c5f2_ENSG00000165390.11"; transcript_id "2d7196f0-7a2e-4749-a239-aaf88659c5f2_ENSG00000165390.11"; exon_number "1"; exon_id "2d7196f0-7a2e-4749-a239-aaf88659c5f2_ENSG00000165390.11.1";
chr10	/dev/stdin	CDS	48255254	48255449	.	+	0	gene_id "2d7196f0-7a2e-4749-a239-aaf88659c5f2_ENSG00000165390.11"; transcript_id "2d7196f0-7a2e-4749-a239-aaf88659c5f2_ENSG00000165390.11"; exon_number "1"; exon_id "2d7196f0-7a2e-4749-a239-aaf88659c5f2_ENSG00000165390.11.1";
chr10	/dev/stdin	exon	48259474	48259564	.	+	.	gene_id "2d7196f0-7a2e-4749-a239-aaf88659c5f2_ENSG00000165390.11"; transcript_id "2d7196f0-7a2e-4749-a239-aaf88659c5f2_ENSG00000165390.11"; exon_number "2"; exon_id "2d7196f0-7a2e-4749-a239-aaf88659c5f2_ENSG00000165390.11.2";
chr10	/dev/stdin	CDS	48259474	48259564	.	+	2	gene_id "2d7196f0-7a2e-4749-a239-aaf88659c5f2_ENSG00000165390.11"; transcript_id "2d7196f0-7a2e-4749-a239-aaf88659c5f2_ENSG00000165390.11"; exon_number "2"; exon_id "2d7196f0-7a2e-4749-a239-aaf88659c5f2_ENSG00000165390.11.2";
chr10	/dev/stdin	exon	48260735	48260829	.	+	.	gene_id "2d7196f0-7a2e-4749-a239-aaf88659c5f2_ENSG00000165390.11"; transcript_id "2d7196f0-7a2e-4749-a239-aaf88659c5f2_ENSG00000165390.11"; exon_number "3"; exon_id "2d7196f0-7a2e-4749-a239-aaf88659c5f2_ENSG00000165390.11.3";
chr10	/dev/stdin	CDS	48260735	48260829	.	+	1	gene_id "2d7196f0-7a2e-4749-a239-aaf88659c5f2_ENSG00000165390.11"; transcript_id "2d7196f0-7a2e-4749-a239-aaf88659c5f2_ENSG00000165390.11"; exon_number "3"; exon_id "2d7196f0-7a2e-4749-a239-aaf88659c5f2_ENSG00000165390.11.3";
chr10	/dev/stdin	exon	48262168	48262281	.	+	.	gene_id "2d7196f0-7a2e-4749-a239-aaf88659c5f2_ENSG00000165390.11"; transcript_id "2d7196f0-7a2e-4749-a239-aaf88659c5f2_ENSG00000165390.11"; exon_number "4"; exon_id "2d7196f0-7a2e-4749-a239-aaf88659c5f2_ENSG00000165390.11.4";
chr10	/dev/stdin	CDS	48262168	48262281	.	+	2	gene_id "2d7196f0-7a2e-4749-a239-aaf88659c5f2_ENSG00000165390.11"; transcript_id "2d7196f0-7a2e-4749-a239-aaf88659c5f2_ENSG00000165390.11"; exon_number "4"; exon_id "2d7196f0-7a2e-4749-a239-aaf88659c5f2_ENSG00000165390.11.4";
chr10	/dev/stdin	exon	48263040	48263130	.	+	.	gene_id "2d7196f0-7a2e-4749-a239-aaf88659c5f2_ENSG00000165390.11"; transcript_id "2d7196f0-7a2e-4749-a239-aaf88659c5f2_ENSG00000165390.11"; exon_number "5"; exon_id "2d7196f0-7a2e-4749-a239-aaf88659c5f2_ENSG00000165390.11.5";
chr10	/dev/stdin	CDS	48263040	48263130	.	+	2	gene_id "2d7196f0-7a2e-4749-a239-aaf88659c5f2_ENSG00000165390.11"; transcript_id "2d7196f0-7a2e-4749-a239-aaf88659c5f2_ENSG00000165390.11"; exon_number "5"; exon_id "2d7196f0-7a2e-4749-a239-aaf88659c5f2_ENSG00000165390.11.5";
chr10	/dev/stdin	exon	48263790	48263869	.	+	.	gene_id "2d7196f0-7a2e-4749-a239-aaf88659c5f2_ENSG00000165390.11"; transcript_id "2d7196f0-7a2e-4749-a239-aaf88659c5f2_ENSG00000165390.11"; exon_number "6"; exon_id "2d7196f0-7a2e-4749-a239-aaf88659c5f2_ENSG00000165390.11.6";
chr10	/dev/stdin	CDS	48263790	48263869	.	+	1	gene_id "2d7196f0-7a2e-4749-a239-aaf88659c5f2_ENSG00000165390.11"; transcript_id "2d7196f0-7a2e-4749-a239-aaf88659c5f2_ENSG00000165390.11"; exon_number "6"; exon_id "2d7196f0-7a2e-4749-a239-aaf88659c5f2_ENSG00000165390.11.6";
chr10	/dev/stdin	exon	48264358	48264417	.	+	.	gene_id "2d7196f0-7a2e-4749-a239-aaf88659c5f2_ENSG00000165390.11"; transcript_id "2d7196f0-7a2e-4749-a239-aaf88659c5f2_ENSG00000165390.11"; exon_number "7"; exon_id "2d7196f0-7a2e-4749-a239-aaf88659c5f2_ENSG00000165390.11.7";
chr10	/dev/stdin	CDS	48264358	48264417	.	+	2	gene_id "2d7196f0-7a2e-4749-a239-aaf88659c5f2_ENSG00000165390.11"; transcript_id "2d7196f0-7a2e-4749-a239-aaf88659c5f2_ENSG00000165390.11"; exon_number "7"; exon_id "2d7196f0-7a2e-4749-a239-aaf88659c5f2_ENSG00000165390.11.7";
chr10	/dev/stdin	exon	48264964	48265057	.	+	.	gene_id "2d7196f0-7a2e-4749-a239-aaf88659c5f2_ENSG00000165390.11"; transcript_id "2d7196f0-7a2e-4749-a239-aaf88659c5f2_ENSG00000165390.11"; exon_number "8"; exon_id "2d7196f0-7a2e-4749-a239-aaf88659c5f2_ENSG00000165390.11.8";
chr10	/dev/stdin	CDS	48264964	48265057	.	+	2	gene_id "2d7196f0-7a2e-4749-a239-aaf88659c5f2_ENSG00000165390.11"; transcript_id "2d7196f0-7a2e-4749-a239-aaf88659c5f2_ENSG00000165390.11"; exon_number "8"; exon_id "2d7196f0-7a2e-4749-a239-aaf88659c5f2_ENSG00000165390.11.8";
chr10	/dev/stdin	exon	48270715	48271363	.	+	.	gene_id "2d7196f0-7a2e-4749-a239-aaf88659c5f2_ENSG00000165390.11"; transcript_id "2d7196f0-7a2e-4749-a239-aaf88659c5f2_ENSG00000165390.11"; exon_number "9"; exon_id "2d7196f0-7a2e-4749-a239-aaf88659c5f2_ENSG00000165390.11.9";
chr10	/dev/stdin	CDS	48270715	48271360	.	+	1	gene_id "2d7196f0-7a2e-4749-a239-aaf88659c5f2_ENSG00000165390.11"; transcript_id "2d7196f0-7a2e-4749-a239-aaf88659c5f2_ENSG00000165390.11"; exon_number "9"; exon_id "2d7196f0-7a2e-4749-a239-aaf88659c5f2_ENSG00000165390.11.9";
chr10	/dev/stdin	start_codon	48255254	48255256	.	+	0	gene_id "2d7196f0-7a2e-4749-a239-aaf88659c5f2_ENSG00000165390.11"; transcript_id "2d7196f0-7a2e-4749-a239-aaf88659c5f2_ENSG00000165390.11"; exon_number "1"; exon_id "2d7196f0-7a2e-4749-a239-aaf88659c5f2_ENSG00000165390.11.1";
chr10	/dev/stdin	stop_codon	48271361	48271363	.	+	0	gene_id "2d7196f0-7a2e-4749-a239-aaf88659c5f2_ENSG00000165390.11"; transcript_id "2d7196f0-7a2e-4749-a239-aaf88659c5f2_ENSG00000165390.11"; exon_number "9"; exon_id "2d7196f0-7a2e-4749-a239-aaf88659c5f2_ENSG00000165390.11.9";
chr10	/dev/stdin	transcript	48261376	48271363	.	+	.	gene_id "eaf94fd2-8408-461e-9543-88f5d578f607_ENSG00000165390.11"; transcript_id "eaf94fd2-8408-461e-9543-88f5d578f607_ENSG00000165390.11";
chr10	/dev/stdin	exon	48261376	48262119	.	+	.	gene_id "eaf94fd2-8408-461e-9543-88f5d578f607_ENSG00000165390.11"; transcript_id "eaf94fd2-8408-461e-9543-88f5d578f607_ENSG00000165390.11"; exon_number "1"; exon_id "eaf94fd2-8408-461e-9543-88f5d578f607_ENSG00000165390.11.1";
chr10	/dev/stdin	CDS	48261376	48262119	.	+	0	gene_id "eaf94fd2-8408-461e-9543-88f5d578f607_ENSG00000165390.11"; transcript_id "eaf94fd2-8408-461e-9543-88f5d578f607_ENSG00000165390.11"; exon_number "1"; exon_id "eaf94fd2-8408-461e-9543-88f5d578f607_ENSG00000165390.11.1";
chr10	/dev/stdin	exon	48262248	48262281	.	+	.	gene_id "eaf94fd2-8408-461e-9543-88f5d578f607_ENSG00000165390.11"; transcript_id "eaf94fd2-8408-461e-9543-88f5d578f607_ENSG00000165390.11"; exon_number "2"; exon_id "eaf94fd2-8408-461e-9543-88f5d578f607_ENSG00000165390.11.2";
chr10	/dev/stdin	CDS	48262248	48262281	.	+	0	gene_id "eaf94fd2-8408-461e-9543-88f5d578f607_ENSG00000165390.11"; transcript_id "eaf94fd2-8408-461e-9543-88f5d578f607_ENSG00000165390.11"; exon_number "2"; exon_id "eaf94fd2-8408-461e-9543-88f5d578f607_ENSG00000165390.11.2";
chr10	/dev/stdin	exon	48263040	48263130	.	+	.	gene_id "eaf94fd2-8408-461e-9543-88f5d578f607_ENSG00000165390.11"; transcript_id "eaf94fd2-8408-461e-9543-88f5d578f607_ENSG00000165390.11"; exon_number "3"; exon_id "eaf94fd2-8408-461e-9543-88f5d578f607_ENSG00000165390.11.3";
chr10	/dev/stdin	CDS	48263040	48263130	.	+	2	gene_id "eaf94fd2-8408-461e-9543-88f5d578f607_ENSG00000165390.11"; transcript_id "eaf94fd2-8408-461e-9543-88f5d578f607_ENSG00000165390.11"; exon_number "3"; exon_id "eaf94fd2-8408-461e-9543-88f5d578f607_ENSG00000165390.11.3";
chr10	/dev/stdin	exon	48263790	48263869	.	+	.	gene_id "eaf94fd2-8408-461e-9543-88f5d578f607_ENSG00000165390.11"; transcript_id "eaf94fd2-8408-461e-9543-88f5d578f607_ENSG00000165390.11"; exon_number "4"; exon_id "eaf94fd2-8408-461e-9543-88f5d578f607_ENSG00000165390.11.4";
chr10	/dev/stdin	CDS	48263790	48263869	.	+	1	gene_id "eaf94fd2-8408-461e-9543-88f5d578f607_ENSG00000165390.11"; transcript_id "eaf94fd2-8408-461e-9543-88f5d578f607_ENSG00000165390.11"; exon_number "4"; exon_id "eaf94fd2-8408-461e-9543-88f5d578f607_ENSG00000165390.11.4";
chr10	/dev/stdin	exon	48264358	48264417	.	+	.	gene_id "eaf94fd2-8408-461e-9543-88f5d578f607_ENSG00000165390.11"; transcript_id "eaf94fd2-8408-461e-9543-88f5d578f607_ENSG00000165390.11"; exon_number "5"; exon_id "eaf94fd2-8408-461e-9543-88f5d578f607_ENSG00000165390.11.5";
chr10	/dev/stdin	CDS	48264358	48264417	.	+	2	gene_id "eaf94fd2-8408-461e-9543-88f5d578f607_ENSG00000165390.11"; transcript_id "eaf94fd2-8408-461e-9543-88f5d578f607_ENSG00000165390.11"; exon_number "5"; exon_id "eaf94fd2-8408-461e-9543-88f5d578f607_ENSG00000165390.11.5";
chr10	/dev/stdin	exon	48264964	48265057	.	+	.	gene_id "eaf94fd2-8408-461e-9543-88f5d578f607_ENSG00000165390.11"; transcript_id "eaf94fd2-8408-461e-9543-88f5d578f607_ENSG00000165390.11"; exon_number "6"; exon_id "eaf94fd2-8408-461e-9543-88f5d578f607_ENSG00000165390.11.6";
chr10	/dev/stdin	CDS	48264964	48265057	.	+	2	gene_id "eaf94fd2-8408-461e-9543-88f5d578f607_ENSG00000165390.11"; transcript_id "eaf94fd2-8408-461e-9543-88f5d578f607_ENSG00000165390.11"; exon_number "6"; exon_id "eaf94fd2-8408-461e-9543-88f5d578f607_ENSG00000165390.11.6";
chr10	/dev/stdin	exon	48265297	48265392	.	+	.	gene_id "eaf94fd2-8408-461e-9543-88f5d578f607_ENSG00000165390.11"; transcript_id "eaf94fd2-8408-461e-9543-88f5d578f607_ENSG00000165390.11"; exon_number "7"; exon_id "eaf94fd2-8408-461e-9543-88f5d578f607_ENSG00000165390.11.7";
chr10	/dev/stdin	CDS	48265297	48265392	.	+	1	gene_id "eaf94fd2-8408-461e-9543-88f5d578f607_ENSG00000165390.11"; transcript_id "eaf94fd2-8408-461e-9543-88f5d578f607_ENSG00000165390.11"; exon_number "7"; exon_id "eaf94fd2-8408-461e-9543-88f5d578f607_ENSG00000165390.11.7";
chr10	/dev/stdin	exon	48267171	48267229	.	+	.	gene_id "eaf94fd2-8408-461e-9543-88f5d578f607_ENSG00000165390.11"; transcript_id "eaf94fd2-8408-461e-9543-88f5d578f607_ENSG00000165390.11"; exon_number "8"; exon_id "eaf94fd2-8408-461e-9543-88f5d578f607_ENSG00000165390.11.8";
chr10	/dev/stdin	CDS	48267171	48267229	.	+	1	gene_id "eaf94fd2-8408-461e-9543-88f5d578f607_ENSG00000165390.11"; transcript_id "eaf94fd2-8408-461e-9543-88f5d578f607_ENSG00000165390.11"; exon_number "8"; exon_id "eaf94fd2-8408-461e-9543-88f5d578f607_ENSG00000165390.11.8";
chr10	/dev/stdin	exon	48267978	48268100	.	+	.	gene_id "eaf94fd2-8408-461e-9543-88f5d578f607_ENSG00000165390.11"; transcript_id "eaf94fd2-8408-461e-9543-88f5d578f607_ENSG00000165390.11"; exon_number "9"; exon_id "eaf94fd2-8408-461e-9543-88f5d578f607_ENSG00000165390.11.9";
chr10	/dev/stdin	CDS	48267978	48268100	.	+	2	gene_id "eaf94fd2-8408-461e-9543-88f5d578f607_ENSG00000165390.11"; transcript_id "eaf94fd2-8408-461e-9543-88f5d578f607_ENSG00000165390.11"; exon_number "9"; exon_id "eaf94fd2-8408-461e-9543-88f5d578f607_ENSG00000165390.11.9";
chr10	/dev/stdin	exon	48270456	48271363	.	+	.	gene_id "eaf94fd2-8408-461e-9543-88f5d578f607_ENSG00000165390.11"; transcript_id "eaf94fd2-8408-461e-9543-88f5d578f607_ENSG00000165390.11"; exon_number "10"; exon_id "eaf94fd2-8408-461e-9543-88f5d578f607_ENSG00000165390.11.10";
chr10	/dev/stdin	CDS	48270456	48271360	.	+	2	gene_id "eaf94fd2-8408-461e-9543-88f5d578f607_ENSG00000165390.11"; transcript_id "eaf94fd2-8408-461e-9543-88f5d578f607_ENSG00000165390.11"; exon_number "10"; exon_id "eaf94fd2-8408-461e-9543-88f5d578f607_ENSG00000165390.11.10";
chr10	/dev/stdin	start_codon	48261376	48261378	.	+	0	gene_id "eaf94fd2-8408-461e-9543-88f5d578f607_ENSG00000165390.11"; transcript_id "eaf94fd2-8408-461e-9543-88f5d578f607_ENSG00000165390.11"; exon_number "1"; exon_id "eaf94fd2-8408-461e-9543-88f5d578f607_ENSG00000165390.11.1";
chr10	/dev/stdin	stop_codon	48271361	48271363	.	+	0	gene_id "eaf94fd2-8408-461e-9543-88f5d578f607_ENSG00000165390.11"; transcript_id "eaf94fd2-8408-461e-9543-88f5d578f607_ENSG00000165390.11"; exon_number "10"; exon_id "eaf94fd2-8408-461e-9543-88f5d578f607_ENSG00000165390.11.10";
chr10	/dev/stdin	transcript	48261902	48271363	.	+	.	gene_id "eaf94fd2-8408-461e-9543-88f5d578f607-1_ENSG00000165390.11"; transcript_id "eaf94fd2-8408-461e-9543-88f5d578f607-1_ENSG00000165390.11";
chr10	/dev/stdin	exon	48261902	48262119	.	+	.	gene_id "eaf94fd2-8408-461e-9543-88f5d578f607-1_ENSG00000165390.11"; transcript_id "eaf94fd2-8408-461e-9543-88f5d578f607-1_ENSG00000165390.11"; exon_number "1"; exon_id "eaf94fd2-8408-461e-9543-88f5d578f607-1_ENSG00000165390.11.1";
chr10	/dev/stdin	CDS	48261902	48262119	.	+	0	gene_id "eaf94fd2-8408-461e-9543-88f5d578f607-1_ENSG00000165390.11"; transcript_id "eaf94fd2-8408-461e-9543-88f5d578f607-1_ENSG00000165390.11"; exon_number "1"; exon_id "eaf94fd2-8408-461e-9543-88f5d578f607-1_ENSG00000165390.11.1";
chr10	/dev/stdin	exon	48262248	48262281	.	+	.	gene_id "eaf94fd2-8408-461e-9543-88f5d578f607-1_ENSG00000165390.11"; transcript_id "eaf94fd2-8408-461e-9543-88f5d578f607-1_ENSG00000165390.11"; exon_number "2"; exon_id "eaf94fd2-8408-461e-9543-88f5d578f607-1_ENSG00000165390.11.2";
chr10	/dev/stdin	CDS	48262248	48262281	.	+	1	gene_id "eaf94fd2-8408-461e-9543-88f5d578f607-1_ENSG00000165390.11"; transcript_id "eaf94fd2-8408-461e-9543-88f5d578f607-1_ENSG00000165390.11"; exon_number "2"; exon_id "eaf94fd2-8408-461e-9543-88f5d578f607-1_ENSG00000165390.11.2";
chr10	/dev/stdin	exon	48263040	48263130	.	+	.	gene_id "eaf94fd2-8408-461e-9543-88f5d578f607-1_ENSG00000165390.11"; transcript_id "eaf94fd2-8408-461e-9543-88f5d578f607-1_ENSG00000165390.11"; exon_number "3"; exon_id "eaf94fd2-8408-461e-9543-88f5d578f607-1_ENSG00000165390.11.3";
chr10	/dev/stdin	CDS	48263040	48263130	.	+	0	gene_id "eaf94fd2-8408-461e-9543-88f5d578f607-1_ENSG00000165390.11"; transcript_id "eaf94fd2-8408-461e-9543-88f5d578f607-1_ENSG00000165390.11"; exon_number "3"; exon_id "eaf94fd2-8408-461e-9543-88f5d578f607-1_ENSG00000165390.11.3";
chr10	/dev/stdin	exon	48263790	48263869	.	+	.	gene_id "eaf94fd2-8408-461e-9543-88f5d578f607-1_ENSG00000165390.11"; transcript_id "eaf94fd2-8408-461e-9543-88f5d578f607-1_ENSG00000165390.11"; exon_number "4"; exon_id "eaf94fd2-8408-461e-9543-88f5d578f607-1_ENSG00000165390.11.4";
chr10	/dev/stdin	CDS	48263790	48263869	.	+	2	gene_id "eaf94fd2-8408-461e-9543-88f5d578f607-1_ENSG00000165390.11"; transcript_id "eaf94fd2-8408-461e-9543-88f5d578f607-1_ENSG00000165390.11"; exon_number "4"; exon_id "eaf94fd2-8408-461e-9543-88f5d578f607-1_ENSG00000165390.11.4";
chr10	/dev/stdin	exon	48264358	48264417	.	+	.	gene_id "eaf94fd2-8408-461e-9543-88f5d578f607-1_ENSG00000165390.11"; transcript_id "eaf94fd2-8408-461e-9543-88f5d578f607-1_ENSG00000165390.11"; exon_number "5"; exon_id "eaf94fd2-8408-461e-9543-88f5d578f607-1_ENSG00000165390.11.5";
chr10	/dev/stdin	CDS	48264358	48264417	.	+	0	gene_id "eaf94fd2-8408-461e-9543-88f5d578f607-1_ENSG00000165390.11"; transcript_id "eaf94fd2-8408-461e-9543-88f5d578f607-1_ENSG00000165390.11"; exon_number "5"; exon_id "eaf94fd2-8408-461e-9543-88f5d578f607-1_ENSG00000165390.11.5";
chr10	/dev/stdin	exon	48264964	48265057	.	+	.	gene_id "eaf94fd2-8408-461e-9543-88f5d578f607-1_ENSG00000165390.11"; transcript_id "eaf94fd2-8408-461e-9543-88f5d578f607-1_ENSG00000165390.11"; exon_number "6"; exon_id "eaf94fd2-8408-461e-9543-88f5d578f607-1_ENSG00000165390.11.6";
chr10	/dev/stdin	CDS	48264964	48265057	.	+	0	gene_id "eaf94fd2-8408-461e-9543-88f5d578f607-1_ENSG00000165390.11"; transcript_id "eaf94fd2-8408-461e-9543-88f5d578f607-1_ENSG00000165390.11"; exon_number "6"; exon_id "eaf94fd2-8408-461e-9543-88f5d578f607-1_ENSG00000165390.11.6";
chr10	/dev/stdin	exon	48265297	48265392	.	+	.	gene_id "eaf94fd2-8408-461e-9543-88f5d578f607-1_ENSG00000165390.11"; transcript_id "eaf94fd2-8408-461e-9543-88f5d578f607-1_ENSG00000165390.11"; exon_number "7"; exon_id "eaf94fd2-8408-461e-9543-88f5d578f607-1_ENSG00000165390.11.7";
chr10	/dev/stdin	CDS	48265297	48265392	.	+	2	gene_id "eaf94fd2-8408-461e-9543-88f5d578f607-1_ENSG00000165390.11"; transcript_id "eaf94fd2-8408-461e-9543-88f5d578f607-1_ENSG00000165390.11"; exon_number "7"; exon_id "eaf94fd2-8408-461e-9543-88f5d578f607-1_ENSG00000165390.11.7";
chr10	/dev/stdin	exon	48267171	48267229	.	+	.	gene_id "eaf94fd2-8408-461e-9543-88f5d578f607-1_ENSG00000165390.11"; transcript_id "eaf94fd2-8408-461e-9543-88f5d578f607-1_ENSG00000165390.11"; exon_number "8"; exon_id "eaf94fd2-8408-461e-9543-88f5d578f607-1_ENSG00000165390.11.8";
chr10	/dev/stdin	CDS	48267171	48267229	.	+	2	gene_id "eaf94fd2-8408-461e-9543-88f5d578f607-1_ENSG00000165390.11"; transcript_id "eaf94fd2-8408-461e-9543-88f5d578f607-1_ENSG00000165390.11"; exon_number "8"; exon_id "eaf94fd2-8408-461e-9543-88f5d578f607-1_ENSG00000165390.11.8";
chr10	/dev/stdin	exon	48267978	48268100	.	+	.	gene_id "eaf94fd2-8408-461e-9543-88f5d578f607-1_ENSG00000165390.11"; transcript_id "eaf94fd2-8408-461e-9543-88f5d578f607-1_ENSG00000165390.11"; exon_number "9"; exon_id "eaf94fd2-8408-461e-9543-88f5d578f607-1_ENSG00000165390.11.9";
chr10	/dev/stdin	CDS	48267978	48268100	.	+	0	gene_id "eaf94fd2-8408-461e-9543-88f5d578f607-1_ENSG00000165390.11"; transcript_id "eaf94fd2-8408-461e-9543-88f5d578f607-1_ENSG00000165390.11"; exon_number "9"; exon_id "eaf94fd2-8408-461e-9543-88f5d578f607-1_ENSG00000165390.11.9";
chr10	/dev/stdin	exon	48270456	48271363	.	+	.	gene_id "eaf94fd2-8408-461e-9543-88f5d578f607-1_ENSG00000165390.11"; transcript_id "eaf94fd2-8408-461e-9543-88f5d578f607-1_ENSG00000165390.11"; exon_number "10"; exon_id "eaf94fd2-8408-461e-9543-88f5d578f607-1_ENSG00000165390.11.10";
chr10	/dev/stdin	CDS	48270456	48271363	.	+	0	gene_id "eaf94fd2-8408-461e-9543-88f5d578f607-1_ENSG00000165390.11"; transcript_id "eaf94fd2-8408-461e-9543-88f5d578f607-1_ENSG00000165390.11"; exon_number "10"; exon_id "eaf94fd2-8408-461e-9543-88f5d578f607-1_ENSG00000165390.11.10";
chr10	/dev/stdin	start_codon	48261902	48261904	.	+	0	gene_id "eaf94fd2-8408-461e-9543-88f5d578f607-1_ENSG00000165390.11"; transcript_id "eaf94fd2-8408-461e-9543-88f5d578f607-1_ENSG00000165390.11"; exon_number "1"; exon_id "eaf94fd2-8408-461e-9543-88f5d578f607-1_ENSG00000165390.11.1";
chr10	/dev/stdin	transcript	48263038	48271363	.	+	.	gene_id "4f053e4d-97ac-45c7-af36-fd937c877674_ENSG00000165390.11"; transcript_id "4f053e4d-97ac-45c7-af36-fd937c877674_ENSG00000165390.11";
chr10	/dev/stdin	exon	48263038	48263130	.	+	.	gene_id "4f053e4d-97ac-45c7-af36-fd937c877674_ENSG00000165390.11"; transcript_id "4f053e4d-97ac-45c7-af36-fd937c877674_ENSG00000165390.11"; exon_number "1"; exon_id "4f053e4d-97ac-45c7-af36-fd937c877674_ENSG00000165390.11.1";
chr10	/dev/stdin	CDS	48263038	48263130	.	+	0	gene_id "4f053e4d-97ac-45c7-af36-fd937c877674_ENSG00000165390.11"; transcript_id "4f053e4d-97ac-45c7-af36-fd937c877674_ENSG00000165390.11"; exon_number "1"; exon_id "4f053e4d-97ac-45c7-af36-fd937c877674_ENSG00000165390.11.1";
chr10	/dev/stdin	exon	48264363	48264417	.	+	.	gene_id "4f053e4d-97ac-45c7-af36-fd937c877674_ENSG00000165390.11"; transcript_id "4f053e4d-97ac-45c7-af36-fd937c877674_ENSG00000165390.11"; exon_number "2"; exon_id "4f053e4d-97ac-45c7-af36-fd937c877674_ENSG00000165390.11.2";
chr10	/dev/stdin	CDS	48264363	48264417	.	+	0	gene_id "4f053e4d-97ac-45c7-af36-fd937c877674_ENSG00000165390.11"; transcript_id "4f053e4d-97ac-45c7-af36-fd937c877674_ENSG00000165390.11"; exon_number "2"; exon_id "4f053e4d-97ac-45c7-af36-fd937c877674_ENSG00000165390.11.2";
chr10	/dev/stdin	exon	48264964	48265057	.	+	.	gene_id "4f053e4d-97ac-45c7-af36-fd937c877674_ENSG00000165390.11"; transcript_id "4f053e4d-97ac-45c7-af36-fd937c877674_ENSG00000165390.11"; exon_number "3"; exon_id "4f053e4d-97ac-45c7-af36-fd937c877674_ENSG00000165390.11.3";
chr10	/dev/stdin	CDS	48264964	48265057	.	+	2	gene_id "4f053e4d-97ac-45c7-af36-fd937c877674_ENSG00000165390.11"; transcript_id "4f053e4d-97ac-45c7-af36-fd937c877674_ENSG00000165390.11"; exon_number "3"; exon_id "4f053e4d-97ac-45c7-af36-fd937c877674_ENSG00000165390.11.3";
chr10	/dev/stdin	exon	48265297	48265392	.	+	.	gene_id "4f053e4d-97ac-45c7-af36-fd937c877674_ENSG00000165390.11"; transcript_id "4f053e4d-97ac-45c7-af36-fd937c877674_ENSG00000165390.11"; exon_number "4"; exon_id "4f053e4d-97ac-45c7-af36-fd937c877674_ENSG00000165390.11.4";
chr10	/dev/stdin	CDS	48265297	48265392	.	+	1	gene_id "4f053e4d-97ac-45c7-af36-fd937c877674_ENSG00000165390.11"; transcript_id "4f053e4d-97ac-45c7-af36-fd937c877674_ENSG00000165390.11"; exon_number "4"; exon_id "4f053e4d-97ac-45c7-af36-fd937c877674_ENSG00000165390.11.4";
chr10	/dev/stdin	exon	48267171	48267229	.	+	.	gene_id "4f053e4d-97ac-45c7-af36-fd937c877674_ENSG00000165390.11"; transcript_id "4f053e4d-97ac-45c7-af36-fd937c877674_ENSG00000165390.11"; exon_number "5"; exon_id "4f053e4d-97ac-45c7-af36-fd937c877674_ENSG00000165390.11.5";
chr10	/dev/stdin	CDS	48267171	48267229	.	+	1	gene_id "4f053e4d-97ac-45c7-af36-fd937c877674_ENSG00000165390.11"; transcript_id "4f053e4d-97ac-45c7-af36-fd937c877674_ENSG00000165390.11"; exon_number "5"; exon_id "4f053e4d-97ac-45c7-af36-fd937c877674_ENSG00000165390.11.5";
chr10	/dev/stdin	exon	48267978	48268100	.	+	.	gene_id "4f053e4d-97ac-45c7-af36-fd937c877674_ENSG00000165390.11"; transcript_id "4f053e4d-97ac-45c7-af36-fd937c877674_ENSG00000165390.11"; exon_number "6"; exon_id "4f053e4d-97ac-45c7-af36-fd937c877674_ENSG00000165390.11.6";
chr10	/dev/stdin	CDS	48267978	48268100	.	+	2	gene_id "4f053e4d-97ac-45c7-af36-fd937c877674_ENSG00000165390.11"; transcript_id "4f053e4d-97ac-45c7-af36-fd937c877674_ENSG00000165390.11"; exon_number "6"; exon_id "4f053e4d-97ac-45c7-af36-fd937c877674_ENSG00000165390.11.6";
chr10	/dev/stdin	exon	48270456	48271363	.	+	.	gene_id "4f053e4d-97ac-45c7-af36-fd937c877674_ENSG00000165390.11"; transcript_id "4f053e4d-97ac-45c7-af36-fd937c877674_ENSG00000165390.11"; exon_number "7"; exon_id "4f053e4d-97ac-45c7-af36-fd937c877674_ENSG00000165390.11.7";
chr10	/dev/stdin	CDS	48270456	48271360	.	+	2	gene_id "4f053e4d-97ac-45c7-af36-fd937c877674_ENSG00000165390.11"; transcript_id "4f053e4d-97ac-45c7-af36-fd937c877674_ENSG00000165390.11"; exon_number "7"; exon_id "4f053e4d-97ac-45c7-af36-fd937c877674_ENSG00000165390.11.7";
chr10	/dev/stdin	start_codon	48263038	48263040	.	+	0	gene_id "4f053e4d-97ac-45c7-af36-fd937c877674_ENSG00000165390.11"; transcript_id "4f053e4d-97ac-45c7-af36-fd937c877674_ENSG00000165390.11"; exon_number "1"; exon_id "4f053e4d-97ac-45c7-af36-fd937c877674_ENSG00000165390.11.1";
chr10	/dev/stdin	stop_codon	48271361	48271363	.	+	0	gene_id "4f053e4d-97ac-45c7-af36-fd937c877674_ENSG00000165390.11"; transcript_id "4f053e4d-97ac-45c7-af36-fd937c877674_ENSG00000165390.11"; exon_number "7"; exon_id "4f053e4d-97ac-45c7-af36-fd937c877674_ENSG00000165390.11.7";
chr10	/dev/stdin	transcript	48263788	48271363	.	+	.	gene_id "2680e976-c35b-43fd-bb80-c771e8ca5a71_ENSG00000165390.11"; transcript_id "2680e976-c35b-43fd-bb80-c771e8ca5a71_ENSG00000165390.11";
chr10	/dev/stdin	exon	48263788	48263869	.	+	.	gene_id "2680e976-c35b-43fd-bb80-c771e8ca5a71_ENSG00000165390.11"; transcript_id "2680e976-c35b-43fd-bb80-c771e8ca5a71_ENSG00000165390.11"; exon_number "1"; exon_id "2680e976-c35b-43fd-bb80-c771e8ca5a71_ENSG00000165390.11.1";
chr10	/dev/stdin	CDS	48263788	48263869	.	+	0	gene_id "2680e976-c35b-43fd-bb80-c771e8ca5a71_ENSG00000165390.11"; transcript_id "2680e976-c35b-43fd-bb80-c771e8ca5a71_ENSG00000165390.11"; exon_number "1"; exon_id "2680e976-c35b-43fd-bb80-c771e8ca5a71_ENSG00000165390.11.1";
chr10	/dev/stdin	exon	48264358	48264417	.	+	.	gene_id "2680e976-c35b-43fd-bb80-c771e8ca5a71_ENSG00000165390.11"; transcript_id "2680e976-c35b-43fd-bb80-c771e8ca5a71_ENSG00000165390.11"; exon_number "2"; exon_id "2680e976-c35b-43fd-bb80-c771e8ca5a71_ENSG00000165390.11.2";
chr10	/dev/stdin	CDS	48264358	48264417	.	+	2	gene_id "2680e976-c35b-43fd-bb80-c771e8ca5a71_ENSG00000165390.11"; transcript_id "2680e976-c35b-43fd-bb80-c771e8ca5a71_ENSG00000165390.11"; exon_number "2"; exon_id "2680e976-c35b-43fd-bb80-c771e8ca5a71_ENSG00000165390.11.2";
chr10	/dev/stdin	exon	48264964	48265057	.	+	.	gene_id "2680e976-c35b-43fd-bb80-c771e8ca5a71_ENSG00000165390.11"; transcript_id "2680e976-c35b-43fd-bb80-c771e8ca5a71_ENSG00000165390.11"; exon_number "3"; exon_id "2680e976-c35b-43fd-bb80-c771e8ca5a71_ENSG00000165390.11.3";
chr10	/dev/stdin	CDS	48264964	48265057	.	+	2	gene_id "2680e976-c35b-43fd-bb80-c771e8ca5a71_ENSG00000165390.11"; transcript_id "2680e976-c35b-43fd-bb80-c771e8ca5a71_ENSG00000165390.11"; exon_number "3"; exon_id "2680e976-c35b-43fd-bb80-c771e8ca5a71_ENSG00000165390.11.3";
chr10	/dev/stdin	exon	48265297	48265392	.	+	.	gene_id "2680e976-c35b-43fd-bb80-c771e8ca5a71_ENSG00000165390.11"; transcript_id "2680e976-c35b-43fd-bb80-c771e8ca5a71_ENSG00000165390.11"; exon_number "4"; exon_id "2680e976-c35b-43fd-bb80-c771e8ca5a71_ENSG00000165390.11.4";
chr10	/dev/stdin	CDS	48265297	48265392	.	+	1	gene_id "2680e976-c35b-43fd-bb80-c771e8ca5a71_ENSG00000165390.11"; transcript_id "2680e976-c35b-43fd-bb80-c771e8ca5a71_ENSG00000165390.11"; exon_number "4"; exon_id "2680e976-c35b-43fd-bb80-c771e8ca5a71_ENSG00000165390.11.4";
chr10	/dev/stdin	exon	48267171	48268100	.	+	.	gene_id "2680e976-c35b-43fd-bb80-c771e8ca5a71_ENSG00000165390.11"; transcript_id "2680e976-c35b-43fd-bb80-c771e8ca5a71_ENSG00000165390.11"; exon_number "5"; exon_id "2680e976-c35b-43fd-bb80-c771e8ca5a71_ENSG00000165390.11.5";
chr10	/dev/stdin	CDS	48267171	48268100	.	+	1	gene_id "2680e976-c35b-43fd-bb80-c771e8ca5a71_ENSG00000165390.11"; transcript_id "2680e976-c35b-43fd-bb80-c771e8ca5a71_ENSG00000165390.11"; exon_number "5"; exon_id "2680e976-c35b-43fd-bb80-c771e8ca5a71_ENSG00000165390.11.5";
chr10	/dev/stdin	exon	48270456	48270592	.	+	.	gene_id "2680e976-c35b-43fd-bb80-c771e8ca5a71_ENSG00000165390.11"; transcript_id "2680e976-c35b-43fd-bb80-c771e8ca5a71_ENSG00000165390.11"; exon_number "6"; exon_id "2680e976-c35b-43fd-bb80-c771e8ca5a71_ENSG00000165390.11.6";
chr10	/dev/stdin	CDS	48270456	48270592	.	+	1	gene_id "2680e976-c35b-43fd-bb80-c771e8ca5a71_ENSG00000165390.11"; transcript_id "2680e976-c35b-43fd-bb80-c771e8ca5a71_ENSG00000165390.11"; exon_number "6"; exon_id "2680e976-c35b-43fd-bb80-c771e8ca5a71_ENSG00000165390.11.6";
chr10	/dev/stdin	exon	48270715	48271363	.	+	.	gene_id "2680e976-c35b-43fd-bb80-c771e8ca5a71_ENSG00000165390.11"; transcript_id "2680e976-c35b-43fd-bb80-c771e8ca5a71_ENSG00000165390.11"; exon_number "7"; exon_id "2680e976-c35b-43fd-bb80-c771e8ca5a71_ENSG00000165390.11.7";
chr10	/dev/stdin	CDS	48270715	48271363	.	+	2	gene_id "2680e976-c35b-43fd-bb80-c771e8ca5a71_ENSG00000165390.11"; transcript_id "2680e976-c35b-43fd-bb80-c771e8ca5a71_ENSG00000165390.11"; exon_number "7"; exon_id "2680e976-c35b-43fd-bb80-c771e8ca5a71_ENSG00000165390.11.7";
chr10	/dev/stdin	start_codon	48263788	48263790	.	+	0	gene_id "2680e976-c35b-43fd-bb80-c771e8ca5a71_ENSG00000165390.11"; transcript_id "2680e976-c35b-43fd-bb80-c771e8ca5a71_ENSG00000165390.11"; exon_number "1"; exon_id "2680e976-c35b-43fd-bb80-c771e8ca5a71_ENSG00000165390.11.1";
chr10	/dev/stdin	transcript	48266766	48271363	.	+	.	gene_id "f63db164-b542-462b-9c28-b5eaf6e9578e_ENSG00000165390.11"; transcript_id "f63db164-b542-462b-9c28-b5eaf6e9578e_ENSG00000165390.11";
chr10	/dev/stdin	exon	48266766	48267229	.	+	.	gene_id "f63db164-b542-462b-9c28-b5eaf6e9578e_ENSG00000165390.11"; transcript_id "f63db164-b542-462b-9c28-b5eaf6e9578e_ENSG00000165390.11"; exon_number "1"; exon_id "f63db164-b542-462b-9c28-b5eaf6e9578e_ENSG00000165390.11.1";
chr10	/dev/stdin	CDS	48266766	48267229	.	+	0	gene_id "f63db164-b542-462b-9c28-b5eaf6e9578e_ENSG00000165390.11"; transcript_id "f63db164-b542-462b-9c28-b5eaf6e9578e_ENSG00000165390.11"; exon_number "1"; exon_id "f63db164-b542-462b-9c28-b5eaf6e9578e_ENSG00000165390.11.1";
chr10	/dev/stdin	exon	48267978	48268100	.	+	.	gene_id "f63db164-b542-462b-9c28-b5eaf6e9578e_ENSG00000165390.11"; transcript_id "f63db164-b542-462b-9c28-b5eaf6e9578e_ENSG00000165390.11"; exon_number "2"; exon_id "f63db164-b542-462b-9c28-b5eaf6e9578e_ENSG00000165390.11.2";
chr10	/dev/stdin	CDS	48267978	48268100	.	+	1	gene_id "f63db164-b542-462b-9c28-b5eaf6e9578e_ENSG00000165390.11"; transcript_id "f63db164-b542-462b-9c28-b5eaf6e9578e_ENSG00000165390.11"; exon_number "2"; exon_id "f63db164-b542-462b-9c28-b5eaf6e9578e_ENSG00000165390.11.2";
chr10	/dev/stdin	exon	48270456	48270592	.	+	.	gene_id "f63db164-b542-462b-9c28-b5eaf6e9578e_ENSG00000165390.11"; transcript_id "f63db164-b542-462b-9c28-b5eaf6e9578e_ENSG00000165390.11"; exon_number "3"; exon_id "f63db164-b542-462b-9c28-b5eaf6e9578e_ENSG00000165390.11.3";
chr10	/dev/stdin	CDS	48270456	48270592	.	+	1	gene_id "f63db164-b542-462b-9c28-b5eaf6e9578e_ENSG00000165390.11"; transcript_id "f63db164-b542-462b-9c28-b5eaf6e9578e_ENSG00000165390.11"; exon_number "3"; exon_id "f63db164-b542-462b-9c28-b5eaf6e9578e_ENSG00000165390.11.3";
chr10	/dev/stdin	exon	48270715	48271363	.	+	.	gene_id "f63db164-b542-462b-9c28-b5eaf6e9578e_ENSG00000165390.11"; transcript_id "f63db164-b542-462b-9c28-b5eaf6e9578e_ENSG00000165390.11"; exon_number "4"; exon_id "f63db164-b542-462b-9c28-b5eaf6e9578e_ENSG00000165390.11.4";
chr10	/dev/stdin	CDS	48270715	48271363	.	+	2	gene_id "f63db164-b542-462b-9c28-b5eaf6e9578e_ENSG00000165390.11"; transcript_id "f63db164-b542-462b-9c28-b5eaf6e9578e_ENSG00000165390.11"; exon_number "4"; exon_id "f63db164-b542-462b-9c28-b5eaf6e9578e_ENSG00000165390.11.4";
chr10	/dev/stdin	start_codon	48266766	48266768	.	+	0	gene_id "f63db164-b542-462b-9c28-b5eaf6e9578e_ENSG00000165390.11"; transcript_id "f63db164-b542-462b-9c28-b5eaf6e9578e_ENSG00000165390.11"; exon_number "1"; exon_id "f63db164-b542-462b-9c28-b5eaf6e9578e_ENSG00000165390.11.1";
chr10	/dev/stdin	transcript	48901103	48950972	.	-	.	gene_id "9177c36d-81ec-4200-a43b-3b04ecf75204_ENSG00000204164.6"; transcript_id "9177c36d-81ec-4200-a43b-3b04ecf75204_ENSG00000204164.6";
chr10	/dev/stdin	exon	48901103	48902890	.	-	.	gene_id "9177c36d-81ec-4200-a43b-3b04ecf75204_ENSG00000204164.6"; transcript_id "9177c36d-81ec-4200-a43b-3b04ecf75204_ENSG00000204164.6"; exon_number "1"; exon_id "9177c36d-81ec-4200-a43b-3b04ecf75204_ENSG00000204164.6.1";
chr10	/dev/stdin	CDS	48901106	48902890	.	-	0	gene_id "9177c36d-81ec-4200-a43b-3b04ecf75204_ENSG00000204164.6"; transcript_id "9177c36d-81ec-4200-a43b-3b04ecf75204_ENSG00000204164.6"; exon_number "1"; exon_id "9177c36d-81ec-4200-a43b-3b04ecf75204_ENSG00000204164.6.1";
chr10	/dev/stdin	exon	48903539	48903590	.	-	.	gene_id "9177c36d-81ec-4200-a43b-3b04ecf75204_ENSG00000204164.6"; transcript_id "9177c36d-81ec-4200-a43b-3b04ecf75204_ENSG00000204164.6"; exon_number "2"; exon_id "9177c36d-81ec-4200-a43b-3b04ecf75204_ENSG00000204164.6.2";
chr10	/dev/stdin	CDS	48903539	48903590	.	-	1	gene_id "9177c36d-81ec-4200-a43b-3b04ecf75204_ENSG00000204164.6"; transcript_id "9177c36d-81ec-4200-a43b-3b04ecf75204_ENSG00000204164.6"; exon_number "2"; exon_id "9177c36d-81ec-4200-a43b-3b04ecf75204_ENSG00000204164.6.2";
chr10	/dev/stdin	exon	48906886	48906921	.	-	.	gene_id "9177c36d-81ec-4200-a43b-3b04ecf75204_ENSG00000204164.6"; transcript_id "9177c36d-81ec-4200-a43b-3b04ecf75204_ENSG00000204164.6"; exon_number "3"; exon_id "9177c36d-81ec-4200-a43b-3b04ecf75204_ENSG00000204164.6.3";
chr10	/dev/stdin	CDS	48906886	48906921	.	-	1	gene_id "9177c36d-81ec-4200-a43b-3b04ecf75204_ENSG00000204164.6"; transcript_id "9177c36d-81ec-4200-a43b-3b04ecf75204_ENSG00000204164.6"; exon_number "3"; exon_id "9177c36d-81ec-4200-a43b-3b04ecf75204_ENSG00000204164.6.3";
chr10	/dev/stdin	exon	48917150	48917184	.	-	.	gene_id "9177c36d-81ec-4200-a43b-3b04ecf75204_ENSG00000204164.6"; transcript_id "9177c36d-81ec-4200-a43b-3b04ecf75204_ENSG00000204164.6"; exon_number "4"; exon_id "9177c36d-81ec-4200-a43b-3b04ecf75204_ENSG00000204164.6.4";
chr10	/dev/stdin	CDS	48917150	48917184	.	-	0	gene_id "9177c36d-81ec-4200-a43b-3b04ecf75204_ENSG00000204164.6"; transcript_id "9177c36d-81ec-4200-a43b-3b04ecf75204_ENSG00000204164.6"; exon_number "4"; exon_id "9177c36d-81ec-4200-a43b-3b04ecf75204_ENSG00000204164.6.4";
chr10	/dev/stdin	exon	48919826	48919894	.	-	.	gene_id "9177c36d-81ec-4200-a43b-3b04ecf75204_ENSG00000204164.6"; transcript_id "9177c36d-81ec-4200-a43b-3b04ecf75204_ENSG00000204164.6"; exon_number "5"; exon_id "9177c36d-81ec-4200-a43b-3b04ecf75204_ENSG00000204164.6.5";
chr10	/dev/stdin	CDS	48919826	48919894	.	-	0	gene_id "9177c36d-81ec-4200-a43b-3b04ecf75204_ENSG00000204164.6"; transcript_id "9177c36d-81ec-4200-a43b-3b04ecf75204_ENSG00000204164.6"; exon_number "5"; exon_id "9177c36d-81ec-4200-a43b-3b04ecf75204_ENSG00000204164.6.5";
chr10	/dev/stdin	exon	48922187	48922255	.	-	.	gene_id "9177c36d-81ec-4200-a43b-3b04ecf75204_ENSG00000204164.6"; transcript_id "9177c36d-81ec-4200-a43b-3b04ecf75204_ENSG00000204164.6"; exon_number "6"; exon_id "9177c36d-81ec-4200-a43b-3b04ecf75204_ENSG00000204164.6.6";
chr10	/dev/stdin	CDS	48922187	48922255	.	-	0	gene_id "9177c36d-81ec-4200-a43b-3b04ecf75204_ENSG00000204164.6"; transcript_id "9177c36d-81ec-4200-a43b-3b04ecf75204_ENSG00000204164.6"; exon_number "6"; exon_id "9177c36d-81ec-4200-a43b-3b04ecf75204_ENSG00000204164.6.6";
chr10	/dev/stdin	exon	48922624	48922811	.	-	.	gene_id "9177c36d-81ec-4200-a43b-3b04ecf75204_ENSG00000204164.6"; transcript_id "9177c36d-81ec-4200-a43b-3b04ecf75204_ENSG00000204164.6"; exon_number "7"; exon_id "9177c36d-81ec-4200-a43b-3b04ecf75204_ENSG00000204164.6.7";
chr10	/dev/stdin	CDS	48922624	48922811	.	-	2	gene_id "9177c36d-81ec-4200-a43b-3b04ecf75204_ENSG00000204164.6"; transcript_id "9177c36d-81ec-4200-a43b-3b04ecf75204_ENSG00000204164.6"; exon_number "7"; exon_id "9177c36d-81ec-4200-a43b-3b04ecf75204_ENSG00000204164.6.7";
chr10	/dev/stdin	exon	48930274	48930366	.	-	.	gene_id "9177c36d-81ec-4200-a43b-3b04ecf75204_ENSG00000204164.6"; transcript_id "9177c36d-81ec-4200-a43b-3b04ecf75204_ENSG00000204164.6"; exon_number "8"; exon_id "9177c36d-81ec-4200-a43b-3b04ecf75204_ENSG00000204164.6.8";
chr10	/dev/stdin	CDS	48930274	48930366	.	-	2	gene_id "9177c36d-81ec-4200-a43b-3b04ecf75204_ENSG00000204164.6"; transcript_id "9177c36d-81ec-4200-a43b-3b04ecf75204_ENSG00000204164.6"; exon_number "8"; exon_id "9177c36d-81ec-4200-a43b-3b04ecf75204_ENSG00000204164.6.8";
chr10	/dev/stdin	exon	48948321	48948400	.	-	.	gene_id "9177c36d-81ec-4200-a43b-3b04ecf75204_ENSG00000204164.6"; transcript_id "9177c36d-81ec-4200-a43b-3b04ecf75204_ENSG00000204164.6"; exon_number "9"; exon_id "9177c36d-81ec-4200-a43b-3b04ecf75204_ENSG00000204164.6.9";
chr10	/dev/stdin	CDS	48948321	48948400	.	-	1	gene_id "9177c36d-81ec-4200-a43b-3b04ecf75204_ENSG00000204164.6"; transcript_id "9177c36d-81ec-4200-a43b-3b04ecf75204_ENSG00000204164.6"; exon_number "9"; exon_id "9177c36d-81ec-4200-a43b-3b04ecf75204_ENSG00000204164.6.9";
chr10	/dev/stdin	exon	48949676	48949865	.	-	.	gene_id "9177c36d-81ec-4200-a43b-3b04ecf75204_ENSG00000204164.6"; transcript_id "9177c36d-81ec-4200-a43b-3b04ecf75204_ENSG00000204164.6"; exon_number "10"; exon_id "9177c36d-81ec-4200-a43b-3b04ecf75204_ENSG00000204164.6.10";
chr10	/dev/stdin	CDS	48949676	48949865	.	-	2	gene_id "9177c36d-81ec-4200-a43b-3b04ecf75204_ENSG00000204164.6"; transcript_id "9177c36d-81ec-4200-a43b-3b04ecf75204_ENSG00000204164.6"; exon_number "10"; exon_id "9177c36d-81ec-4200-a43b-3b04ecf75204_ENSG00000204164.6.10";
chr10	/dev/stdin	exon	48950762	48950972	.	-	.	gene_id "9177c36d-81ec-4200-a43b-3b04ecf75204_ENSG00000204164.6"; transcript_id "9177c36d-81ec-4200-a43b-3b04ecf75204_ENSG00000204164.6"; exon_number "11"; exon_id "9177c36d-81ec-4200-a43b-3b04ecf75204_ENSG00000204164.6.11";
chr10	/dev/stdin	CDS	48950762	48950972	.	-	0	gene_id "9177c36d-81ec-4200-a43b-3b04ecf75204_ENSG00000204164.6"; transcript_id "9177c36d-81ec-4200-a43b-3b04ecf75204_ENSG00000204164.6"; exon_number "11"; exon_id "9177c36d-81ec-4200-a43b-3b04ecf75204_ENSG00000204164.6.11";
chr10	/dev/stdin	start_codon	48950970	48950972	.	-	0	gene_id "9177c36d-81ec-4200-a43b-3b04ecf75204_ENSG00000204164.6"; transcript_id "9177c36d-81ec-4200-a43b-3b04ecf75204_ENSG00000204164.6"; exon_number "11"; exon_id "9177c36d-81ec-4200-a43b-3b04ecf75204_ENSG00000204164.6.11";
chr10	/dev/stdin	stop_codon	48901103	48901105	.	-	0	gene_id "9177c36d-81ec-4200-a43b-3b04ecf75204_ENSG00000204164.6"; transcript_id "9177c36d-81ec-4200-a43b-3b04ecf75204_ENSG00000204164.6"; exon_number "1"; exon_id "9177c36d-81ec-4200-a43b-3b04ecf75204_ENSG00000204164.6.1";
chr10	/dev/stdin	transcript	48947626	48950972	.	-	.	gene_id "85e186d6-abea-4197-87f4-3d2e33fe2a02_ENSG00000204164.6"; transcript_id "85e186d6-abea-4197-87f4-3d2e33fe2a02_ENSG00000204164.6";
chr10	/dev/stdin	exon	48947626	48948400	.	-	.	gene_id "85e186d6-abea-4197-87f4-3d2e33fe2a02_ENSG00000204164.6"; transcript_id "85e186d6-abea-4197-87f4-3d2e33fe2a02_ENSG00000204164.6"; exon_number "1"; exon_id "85e186d6-abea-4197-87f4-3d2e33fe2a02_ENSG00000204164.6.1";
chr10	/dev/stdin	CDS	48947629	48948400	.	-	1	gene_id "85e186d6-abea-4197-87f4-3d2e33fe2a02_ENSG00000204164.6"; transcript_id "85e186d6-abea-4197-87f4-3d2e33fe2a02_ENSG00000204164.6"; exon_number "1"; exon_id "85e186d6-abea-4197-87f4-3d2e33fe2a02_ENSG00000204164.6.1";
chr10	/dev/stdin	exon	48949676	48949865	.	-	.	gene_id "85e186d6-abea-4197-87f4-3d2e33fe2a02_ENSG00000204164.6"; transcript_id "85e186d6-abea-4197-87f4-3d2e33fe2a02_ENSG00000204164.6"; exon_number "2"; exon_id "85e186d6-abea-4197-87f4-3d2e33fe2a02_ENSG00000204164.6.2";
chr10	/dev/stdin	CDS	48949676	48949865	.	-	2	gene_id "85e186d6-abea-4197-87f4-3d2e33fe2a02_ENSG00000204164.6"; transcript_id "85e186d6-abea-4197-87f4-3d2e33fe2a02_ENSG00000204164.6"; exon_number "2"; exon_id "85e186d6-abea-4197-87f4-3d2e33fe2a02_ENSG00000204164.6.2";
chr10	/dev/stdin	exon	48950762	48950972	.	-	.	gene_id "85e186d6-abea-4197-87f4-3d2e33fe2a02_ENSG00000204164.6"; transcript_id "85e186d6-abea-4197-87f4-3d2e33fe2a02_ENSG00000204164.6"; exon_number "3"; exon_id "85e186d6-abea-4197-87f4-3d2e33fe2a02_ENSG00000204164.6.3";
chr10	/dev/stdin	CDS	48950762	48950972	.	-	0	gene_id "85e186d6-abea-4197-87f4-3d2e33fe2a02_ENSG00000204164.6"; transcript_id "85e186d6-abea-4197-87f4-3d2e33fe2a02_ENSG00000204164.6"; exon_number "3"; exon_id "85e186d6-abea-4197-87f4-3d2e33fe2a02_ENSG00000204164.6.3";
chr10	/dev/stdin	start_codon	48950970	48950972	.	-	0	gene_id "85e186d6-abea-4197-87f4-3d2e33fe2a02_ENSG00000204164.6"; transcript_id "85e186d6-abea-4197-87f4-3d2e33fe2a02_ENSG00000204164.6"; exon_number "3"; exon_id "85e186d6-abea-4197-87f4-3d2e33fe2a02_ENSG00000204164.6.3";
chr10	/dev/stdin	stop_codon	48947626	48947628	.	-	0	gene_id "85e186d6-abea-4197-87f4-3d2e33fe2a02_ENSG00000204164.6"; transcript_id "85e186d6-abea-4197-87f4-3d2e33fe2a02_ENSG00000204164.6"; exon_number "1"; exon_id "85e186d6-abea-4197-87f4-3d2e33fe2a02_ENSG00000204164.6.1";
chr10	/dev/stdin	transcript	49514699	49618371	.	+	.	gene_id "5228a332-6e24-4173-bca0-04e1d3637fe8_ENSG00000107643.11"; transcript_id "5228a332-6e24-4173-bca0-04e1d3637fe8_ENSG00000107643.11";
chr10	/dev/stdin	exon	49514699	49514864	.	+	.	gene_id "5228a332-6e24-4173-bca0-04e1d3637fe8_ENSG00000107643.11"; transcript_id "5228a332-6e24-4173-bca0-04e1d3637fe8_ENSG00000107643.11"; exon_number "1"; exon_id "5228a332-6e24-4173-bca0-04e1d3637fe8_ENSG00000107643.11.1";
chr10	/dev/stdin	CDS	49514699	49514864	.	+	0	gene_id "5228a332-6e24-4173-bca0-04e1d3637fe8_ENSG00000107643.11"; transcript_id "5228a332-6e24-4173-bca0-04e1d3637fe8_ENSG00000107643.11"; exon_number "1"; exon_id "5228a332-6e24-4173-bca0-04e1d3637fe8_ENSG00000107643.11.1";
chr10	/dev/stdin	exon	49516138	49516331	.	+	.	gene_id "5228a332-6e24-4173-bca0-04e1d3637fe8_ENSG00000107643.11"; transcript_id "5228a332-6e24-4173-bca0-04e1d3637fe8_ENSG00000107643.11"; exon_number "2"; exon_id "5228a332-6e24-4173-bca0-04e1d3637fe8_ENSG00000107643.11.2";
chr10	/dev/stdin	CDS	49516138	49516331	.	+	2	gene_id "5228a332-6e24-4173-bca0-04e1d3637fe8_ENSG00000107643.11"; transcript_id "5228a332-6e24-4173-bca0-04e1d3637fe8_ENSG00000107643.11"; exon_number "2"; exon_id "5228a332-6e24-4173-bca0-04e1d3637fe8_ENSG00000107643.11.2";
chr10	/dev/stdin	exon	49609655	49609825	.	+	.	gene_id "5228a332-6e24-4173-bca0-04e1d3637fe8_ENSG00000107643.11"; transcript_id "5228a332-6e24-4173-bca0-04e1d3637fe8_ENSG00000107643.11"; exon_number "3"; exon_id "5228a332-6e24-4173-bca0-04e1d3637fe8_ENSG00000107643.11.3";
chr10	/dev/stdin	CDS	49609655	49609825	.	+	0	gene_id "5228a332-6e24-4173-bca0-04e1d3637fe8_ENSG00000107643.11"; transcript_id "5228a332-6e24-4173-bca0-04e1d3637fe8_ENSG00000107643.11"; exon_number "3"; exon_id "5228a332-6e24-4173-bca0-04e1d3637fe8_ENSG00000107643.11.3";
chr10	/dev/stdin	exon	49612895	49613024	.	+	.	gene_id "5228a332-6e24-4173-bca0-04e1d3637fe8_ENSG00000107643.11"; transcript_id "5228a332-6e24-4173-bca0-04e1d3637fe8_ENSG00000107643.11"; exon_number "4"; exon_id "5228a332-6e24-4173-bca0-04e1d3637fe8_ENSG00000107643.11.4";
chr10	/dev/stdin	CDS	49612895	49613024	.	+	0	gene_id "5228a332-6e24-4173-bca0-04e1d3637fe8_ENSG00000107643.11"; transcript_id "5228a332-6e24-4173-bca0-04e1d3637fe8_ENSG00000107643.11"; exon_number "4"; exon_id "5228a332-6e24-4173-bca0-04e1d3637fe8_ENSG00000107643.11.4";
chr10	/dev/stdin	exon	49617922	49617980	.	+	.	gene_id "5228a332-6e24-4173-bca0-04e1d3637fe8_ENSG00000107643.11"; transcript_id "5228a332-6e24-4173-bca0-04e1d3637fe8_ENSG00000107643.11"; exon_number "5"; exon_id "5228a332-6e24-4173-bca0-04e1d3637fe8_ENSG00000107643.11.5";
chr10	/dev/stdin	CDS	49617922	49617980	.	+	2	gene_id "5228a332-6e24-4173-bca0-04e1d3637fe8_ENSG00000107643.11"; transcript_id "5228a332-6e24-4173-bca0-04e1d3637fe8_ENSG00000107643.11"; exon_number "5"; exon_id "5228a332-6e24-4173-bca0-04e1d3637fe8_ENSG00000107643.11.5";
chr10	/dev/stdin	exon	49618073	49618371	.	+	.	gene_id "5228a332-6e24-4173-bca0-04e1d3637fe8_ENSG00000107643.11"; transcript_id "5228a332-6e24-4173-bca0-04e1d3637fe8_ENSG00000107643.11"; exon_number "6"; exon_id "5228a332-6e24-4173-bca0-04e1d3637fe8_ENSG00000107643.11.6";
chr10	/dev/stdin	CDS	49618073	49618371	.	+	0	gene_id "5228a332-6e24-4173-bca0-04e1d3637fe8_ENSG00000107643.11"; transcript_id "5228a332-6e24-4173-bca0-04e1d3637fe8_ENSG00000107643.11"; exon_number "6"; exon_id "5228a332-6e24-4173-bca0-04e1d3637fe8_ENSG00000107643.11.6";
chr10	/dev/stdin	start_codon	49514699	49514701	.	+	0	gene_id "5228a332-6e24-4173-bca0-04e1d3637fe8_ENSG00000107643.11"; transcript_id "5228a332-6e24-4173-bca0-04e1d3637fe8_ENSG00000107643.11"; exon_number "1"; exon_id "5228a332-6e24-4173-bca0-04e1d3637fe8_ENSG00000107643.11.1";
chr10	/dev/stdin	transcript	49514699	49618371	.	+	.	gene_id "2eebf992-a5f2-469e-aadb-e684cb3211b8_ENSG00000107643.11"; transcript_id "2eebf992-a5f2-469e-aadb-e684cb3211b8_ENSG00000107643.11";
chr10	/dev/stdin	exon	49514699	49514864	.	+	.	gene_id "2eebf992-a5f2-469e-aadb-e684cb3211b8_ENSG00000107643.11"; transcript_id "2eebf992-a5f2-469e-aadb-e684cb3211b8_ENSG00000107643.11"; exon_number "1"; exon_id "2eebf992-a5f2-469e-aadb-e684cb3211b8_ENSG00000107643.11.1";
chr10	/dev/stdin	CDS	49514699	49514864	.	+	0	gene_id "2eebf992-a5f2-469e-aadb-e684cb3211b8_ENSG00000107643.11"; transcript_id "2eebf992-a5f2-469e-aadb-e684cb3211b8_ENSG00000107643.11"; exon_number "1"; exon_id "2eebf992-a5f2-469e-aadb-e684cb3211b8_ENSG00000107643.11.1";
chr10	/dev/stdin	exon	49609655	49609825	.	+	.	gene_id "2eebf992-a5f2-469e-aadb-e684cb3211b8_ENSG00000107643.11"; transcript_id "2eebf992-a5f2-469e-aadb-e684cb3211b8_ENSG00000107643.11"; exon_number "2"; exon_id "2eebf992-a5f2-469e-aadb-e684cb3211b8_ENSG00000107643.11.2";
chr10	/dev/stdin	CDS	49609655	49609825	.	+	2	gene_id "2eebf992-a5f2-469e-aadb-e684cb3211b8_ENSG00000107643.11"; transcript_id "2eebf992-a5f2-469e-aadb-e684cb3211b8_ENSG00000107643.11"; exon_number "2"; exon_id "2eebf992-a5f2-469e-aadb-e684cb3211b8_ENSG00000107643.11.2";
chr10	/dev/stdin	exon	49612895	49613024	.	+	.	gene_id "2eebf992-a5f2-469e-aadb-e684cb3211b8_ENSG00000107643.11"; transcript_id "2eebf992-a5f2-469e-aadb-e684cb3211b8_ENSG00000107643.11"; exon_number "3"; exon_id "2eebf992-a5f2-469e-aadb-e684cb3211b8_ENSG00000107643.11.3";
chr10	/dev/stdin	CDS	49612895	49613024	.	+	2	gene_id "2eebf992-a5f2-469e-aadb-e684cb3211b8_ENSG00000107643.11"; transcript_id "2eebf992-a5f2-469e-aadb-e684cb3211b8_ENSG00000107643.11"; exon_number "3"; exon_id "2eebf992-a5f2-469e-aadb-e684cb3211b8_ENSG00000107643.11.3";
chr10	/dev/stdin	exon	49617922	49617980	.	+	.	gene_id "2eebf992-a5f2-469e-aadb-e684cb3211b8_ENSG00000107643.11"; transcript_id "2eebf992-a5f2-469e-aadb-e684cb3211b8_ENSG00000107643.11"; exon_number "4"; exon_id "2eebf992-a5f2-469e-aadb-e684cb3211b8_ENSG00000107643.11.4";
chr10	/dev/stdin	CDS	49617922	49617980	.	+	1	gene_id "2eebf992-a5f2-469e-aadb-e684cb3211b8_ENSG00000107643.11"; transcript_id "2eebf992-a5f2-469e-aadb-e684cb3211b8_ENSG00000107643.11"; exon_number "4"; exon_id "2eebf992-a5f2-469e-aadb-e684cb3211b8_ENSG00000107643.11.4";
chr10	/dev/stdin	exon	49618073	49618371	.	+	.	gene_id "2eebf992-a5f2-469e-aadb-e684cb3211b8_ENSG00000107643.11"; transcript_id "2eebf992-a5f2-469e-aadb-e684cb3211b8_ENSG00000107643.11"; exon_number "5"; exon_id "2eebf992-a5f2-469e-aadb-e684cb3211b8_ENSG00000107643.11.5";
chr10	/dev/stdin	CDS	49618073	49618368	.	+	2	gene_id "2eebf992-a5f2-469e-aadb-e684cb3211b8_ENSG00000107643.11"; transcript_id "2eebf992-a5f2-469e-aadb-e684cb3211b8_ENSG00000107643.11"; exon_number "5"; exon_id "2eebf992-a5f2-469e-aadb-e684cb3211b8_ENSG00000107643.11.5";
chr10	/dev/stdin	start_codon	49514699	49514701	.	+	0	gene_id "2eebf992-a5f2-469e-aadb-e684cb3211b8_ENSG00000107643.11"; transcript_id "2eebf992-a5f2-469e-aadb-e684cb3211b8_ENSG00000107643.11"; exon_number "1"; exon_id "2eebf992-a5f2-469e-aadb-e684cb3211b8_ENSG00000107643.11.1";
chr10	/dev/stdin	stop_codon	49618369	49618371	.	+	0	gene_id "2eebf992-a5f2-469e-aadb-e684cb3211b8_ENSG00000107643.11"; transcript_id "2eebf992-a5f2-469e-aadb-e684cb3211b8_ENSG00000107643.11"; exon_number "5"; exon_id "2eebf992-a5f2-469e-aadb-e684cb3211b8_ENSG00000107643.11.5";
chr10	/dev/stdin	transcript	49514699	49645213	.	+	.	gene_id "d9dccf0e-2aa3-4fa8-abd1-559349a7f592_ENSG00000107643.11"; transcript_id "d9dccf0e-2aa3-4fa8-abd1-559349a7f592_ENSG00000107643.11";
chr10	/dev/stdin	exon	49514699	49514864	.	+	.	gene_id "d9dccf0e-2aa3-4fa8-abd1-559349a7f592_ENSG00000107643.11"; transcript_id "d9dccf0e-2aa3-4fa8-abd1-559349a7f592_ENSG00000107643.11"; exon_number "1"; exon_id "d9dccf0e-2aa3-4fa8-abd1-559349a7f592_ENSG00000107643.11.1";
chr10	/dev/stdin	CDS	49514699	49514864	.	+	0	gene_id "d9dccf0e-2aa3-4fa8-abd1-559349a7f592_ENSG00000107643.11"; transcript_id "d9dccf0e-2aa3-4fa8-abd1-559349a7f592_ENSG00000107643.11"; exon_number "1"; exon_id "d9dccf0e-2aa3-4fa8-abd1-559349a7f592_ENSG00000107643.11.1";
chr10	/dev/stdin	exon	49609655	49609825	.	+	.	gene_id "d9dccf0e-2aa3-4fa8-abd1-559349a7f592_ENSG00000107643.11"; transcript_id "d9dccf0e-2aa3-4fa8-abd1-559349a7f592_ENSG00000107643.11"; exon_number "2"; exon_id "d9dccf0e-2aa3-4fa8-abd1-559349a7f592_ENSG00000107643.11.2";
chr10	/dev/stdin	CDS	49609655	49609825	.	+	2	gene_id "d9dccf0e-2aa3-4fa8-abd1-559349a7f592_ENSG00000107643.11"; transcript_id "d9dccf0e-2aa3-4fa8-abd1-559349a7f592_ENSG00000107643.11"; exon_number "2"; exon_id "d9dccf0e-2aa3-4fa8-abd1-559349a7f592_ENSG00000107643.11.2";
chr10	/dev/stdin	exon	49612895	49613024	.	+	.	gene_id "d9dccf0e-2aa3-4fa8-abd1-559349a7f592_ENSG00000107643.11"; transcript_id "d9dccf0e-2aa3-4fa8-abd1-559349a7f592_ENSG00000107643.11"; exon_number "3"; exon_id "d9dccf0e-2aa3-4fa8-abd1-559349a7f592_ENSG00000107643.11.3";
chr10	/dev/stdin	CDS	49612895	49613024	.	+	2	gene_id "d9dccf0e-2aa3-4fa8-abd1-559349a7f592_ENSG00000107643.11"; transcript_id "d9dccf0e-2aa3-4fa8-abd1-559349a7f592_ENSG00000107643.11"; exon_number "3"; exon_id "d9dccf0e-2aa3-4fa8-abd1-559349a7f592_ENSG00000107643.11.3";
chr10	/dev/stdin	exon	49617922	49617980	.	+	.	gene_id "d9dccf0e-2aa3-4fa8-abd1-559349a7f592_ENSG00000107643.11"; transcript_id "d9dccf0e-2aa3-4fa8-abd1-559349a7f592_ENSG00000107643.11"; exon_number "4"; exon_id "d9dccf0e-2aa3-4fa8-abd1-559349a7f592_ENSG00000107643.11.4";
chr10	/dev/stdin	CDS	49617922	49617980	.	+	1	gene_id "d9dccf0e-2aa3-4fa8-abd1-559349a7f592_ENSG00000107643.11"; transcript_id "d9dccf0e-2aa3-4fa8-abd1-559349a7f592_ENSG00000107643.11"; exon_number "4"; exon_id "d9dccf0e-2aa3-4fa8-abd1-559349a7f592_ENSG00000107643.11.4";
chr10	/dev/stdin	exon	49618073	49618211	.	+	.	gene_id "d9dccf0e-2aa3-4fa8-abd1-559349a7f592_ENSG00000107643.11"; transcript_id "d9dccf0e-2aa3-4fa8-abd1-559349a7f592_ENSG00000107643.11"; exon_number "5"; exon_id "d9dccf0e-2aa3-4fa8-abd1-559349a7f592_ENSG00000107643.11.5";
chr10	/dev/stdin	CDS	49618073	49618211	.	+	2	gene_id "d9dccf0e-2aa3-4fa8-abd1-559349a7f592_ENSG00000107643.11"; transcript_id "d9dccf0e-2aa3-4fa8-abd1-559349a7f592_ENSG00000107643.11"; exon_number "5"; exon_id "d9dccf0e-2aa3-4fa8-abd1-559349a7f592_ENSG00000107643.11.5";
chr10	/dev/stdin	exon	49628198	49628363	.	+	.	gene_id "d9dccf0e-2aa3-4fa8-abd1-559349a7f592_ENSG00000107643.11"; transcript_id "d9dccf0e-2aa3-4fa8-abd1-559349a7f592_ENSG00000107643.11"; exon_number "6"; exon_id "d9dccf0e-2aa3-4fa8-abd1-559349a7f592_ENSG00000107643.11.6";
chr10	/dev/stdin	CDS	49628198	49628363	.	+	1	gene_id "d9dccf0e-2aa3-4fa8-abd1-559349a7f592_ENSG00000107643.11"; transcript_id "d9dccf0e-2aa3-4fa8-abd1-559349a7f592_ENSG00000107643.11"; exon_number "6"; exon_id "d9dccf0e-2aa3-4fa8-abd1-559349a7f592_ENSG00000107643.11.6";
chr10	/dev/stdin	exon	49632557	49632628	.	+	.	gene_id "d9dccf0e-2aa3-4fa8-abd1-559349a7f592_ENSG00000107643.11"; transcript_id "d9dccf0e-2aa3-4fa8-abd1-559349a7f592_ENSG00000107643.11"; exon_number "7"; exon_id "d9dccf0e-2aa3-4fa8-abd1-559349a7f592_ENSG00000107643.11.7";
chr10	/dev/stdin	CDS	49632557	49632628	.	+	0	gene_id "d9dccf0e-2aa3-4fa8-abd1-559349a7f592_ENSG00000107643.11"; transcript_id "d9dccf0e-2aa3-4fa8-abd1-559349a7f592_ENSG00000107643.11"; exon_number "7"; exon_id "d9dccf0e-2aa3-4fa8-abd1-559349a7f592_ENSG00000107643.11.7";
chr10	/dev/stdin	exon	49633931	49634113	.	+	.	gene_id "d9dccf0e-2aa3-4fa8-abd1-559349a7f592_ENSG00000107643.11"; transcript_id "d9dccf0e-2aa3-4fa8-abd1-559349a7f592_ENSG00000107643.11"; exon_number "8"; exon_id "d9dccf0e-2aa3-4fa8-abd1-559349a7f592_ENSG00000107643.11.8";
chr10	/dev/stdin	CDS	49633931	49634113	.	+	0	gene_id "d9dccf0e-2aa3-4fa8-abd1-559349a7f592_ENSG00000107643.11"; transcript_id "d9dccf0e-2aa3-4fa8-abd1-559349a7f592_ENSG00000107643.11"; exon_number "8"; exon_id "d9dccf0e-2aa3-4fa8-abd1-559349a7f592_ENSG00000107643.11.8";
chr10	/dev/stdin	exon	49634423	49634547	.	+	.	gene_id "d9dccf0e-2aa3-4fa8-abd1-559349a7f592_ENSG00000107643.11"; transcript_id "d9dccf0e-2aa3-4fa8-abd1-559349a7f592_ENSG00000107643.11"; exon_number "9"; exon_id "d9dccf0e-2aa3-4fa8-abd1-559349a7f592_ENSG00000107643.11.9";
chr10	/dev/stdin	CDS	49634423	49634547	.	+	0	gene_id "d9dccf0e-2aa3-4fa8-abd1-559349a7f592_ENSG00000107643.11"; transcript_id "d9dccf0e-2aa3-4fa8-abd1-559349a7f592_ENSG00000107643.11"; exon_number "9"; exon_id "d9dccf0e-2aa3-4fa8-abd1-559349a7f592_ENSG00000107643.11.9";
chr10	/dev/stdin	exon	49635123	49635186	.	+	.	gene_id "d9dccf0e-2aa3-4fa8-abd1-559349a7f592_ENSG00000107643.11"; transcript_id "d9dccf0e-2aa3-4fa8-abd1-559349a7f592_ENSG00000107643.11"; exon_number "10"; exon_id "d9dccf0e-2aa3-4fa8-abd1-559349a7f592_ENSG00000107643.11.10";
chr10	/dev/stdin	CDS	49635123	49635186	.	+	1	gene_id "d9dccf0e-2aa3-4fa8-abd1-559349a7f592_ENSG00000107643.11"; transcript_id "d9dccf0e-2aa3-4fa8-abd1-559349a7f592_ENSG00000107643.11"; exon_number "10"; exon_id "d9dccf0e-2aa3-4fa8-abd1-559349a7f592_ENSG00000107643.11.10";
chr10	/dev/stdin	exon	49639236	49639313	.	+	.	gene_id "d9dccf0e-2aa3-4fa8-abd1-559349a7f592_ENSG00000107643.11"; transcript_id "d9dccf0e-2aa3-4fa8-abd1-559349a7f592_ENSG00000107643.11"; exon_number "11"; exon_id "d9dccf0e-2aa3-4fa8-abd1-559349a7f592_ENSG00000107643.11.11";
chr10	/dev/stdin	CDS	49639236	49639313	.	+	0	gene_id "d9dccf0e-2aa3-4fa8-abd1-559349a7f592_ENSG00000107643.11"; transcript_id "d9dccf0e-2aa3-4fa8-abd1-559349a7f592_ENSG00000107643.11"; exon_number "11"; exon_id "d9dccf0e-2aa3-4fa8-abd1-559349a7f592_ENSG00000107643.11.11";
chr10	/dev/stdin	exon	49642927	49645213	.	+	.	gene_id "d9dccf0e-2aa3-4fa8-abd1-559349a7f592_ENSG00000107643.11"; transcript_id "d9dccf0e-2aa3-4fa8-abd1-559349a7f592_ENSG00000107643.11"; exon_number "12"; exon_id "d9dccf0e-2aa3-4fa8-abd1-559349a7f592_ENSG00000107643.11.12";
chr10	/dev/stdin	CDS	49642927	49645213	.	+	0	gene_id "d9dccf0e-2aa3-4fa8-abd1-559349a7f592_ENSG00000107643.11"; transcript_id "d9dccf0e-2aa3-4fa8-abd1-559349a7f592_ENSG00000107643.11"; exon_number "12"; exon_id "d9dccf0e-2aa3-4fa8-abd1-559349a7f592_ENSG00000107643.11.12";
chr10	/dev/stdin	start_codon	49514699	49514701	.	+	0	gene_id "d9dccf0e-2aa3-4fa8-abd1-559349a7f592_ENSG00000107643.11"; transcript_id "d9dccf0e-2aa3-4fa8-abd1-559349a7f592_ENSG00000107643.11"; exon_number "1"; exon_id "d9dccf0e-2aa3-4fa8-abd1-559349a7f592_ENSG00000107643.11.1";
chr10	/dev/stdin	transcript	49654078	49674739	.	-	.	gene_id "ad6ba7e8-ccf4-41f9-abc5-b5b4200554c5_ENSG00000128805.10"; transcript_id "ad6ba7e8-ccf4-41f9-abc5-b5b4200554c5_ENSG00000128805.10";
chr10	/dev/stdin	exon	49654078	49654662	.	-	.	gene_id "ad6ba7e8-ccf4-41f9-abc5-b5b4200554c5_ENSG00000128805.10"; transcript_id "ad6ba7e8-ccf4-41f9-abc5-b5b4200554c5_ENSG00000128805.10"; exon_number "1"; exon_id "ad6ba7e8-ccf4-41f9-abc5-b5b4200554c5_ENSG00000128805.10.1";
chr10	/dev/stdin	CDS	49654078	49654662	.	-	2	gene_id "ad6ba7e8-ccf4-41f9-abc5-b5b4200554c5_ENSG00000128805.10"; transcript_id "ad6ba7e8-ccf4-41f9-abc5-b5b4200554c5_ENSG00000128805.10"; exon_number "1"; exon_id "ad6ba7e8-ccf4-41f9-abc5-b5b4200554c5_ENSG00000128805.10.1";
chr10	/dev/stdin	exon	49658304	49659183	.	-	.	gene_id "ad6ba7e8-ccf4-41f9-abc5-b5b4200554c5_ENSG00000128805.10"; transcript_id "ad6ba7e8-ccf4-41f9-abc5-b5b4200554c5_ENSG00000128805.10"; exon_number "2"; exon_id "ad6ba7e8-ccf4-41f9-abc5-b5b4200554c5_ENSG00000128805.10.2";
chr10	/dev/stdin	CDS	49658304	49659183	.	-	0	gene_id "ad6ba7e8-ccf4-41f9-abc5-b5b4200554c5_ENSG00000128805.10"; transcript_id "ad6ba7e8-ccf4-41f9-abc5-b5b4200554c5_ENSG00000128805.10"; exon_number "2"; exon_id "ad6ba7e8-ccf4-41f9-abc5-b5b4200554c5_ENSG00000128805.10.2";
chr10	/dev/stdin	exon	49661347	49661468	.	-	.	gene_id "ad6ba7e8-ccf4-41f9-abc5-b5b4200554c5_ENSG00000128805.10"; transcript_id "ad6ba7e8-ccf4-41f9-abc5-b5b4200554c5_ENSG00000128805.10"; exon_number "3"; exon_id "ad6ba7e8-ccf4-41f9-abc5-b5b4200554c5_ENSG00000128805.10.3";
chr10	/dev/stdin	CDS	49661347	49661468	.	-	2	gene_id "ad6ba7e8-ccf4-41f9-abc5-b5b4200554c5_ENSG00000128805.10"; transcript_id "ad6ba7e8-ccf4-41f9-abc5-b5b4200554c5_ENSG00000128805.10"; exon_number "3"; exon_id "ad6ba7e8-ccf4-41f9-abc5-b5b4200554c5_ENSG00000128805.10.3";
chr10	/dev/stdin	exon	49662131	49662204	.	-	.	gene_id "ad6ba7e8-ccf4-41f9-abc5-b5b4200554c5_ENSG00000128805.10"; transcript_id "ad6ba7e8-ccf4-41f9-abc5-b5b4200554c5_ENSG00000128805.10"; exon_number "4"; exon_id "ad6ba7e8-ccf4-41f9-abc5-b5b4200554c5_ENSG00000128805.10.4";
chr10	/dev/stdin	CDS	49662131	49662204	.	-	1	gene_id "ad6ba7e8-ccf4-41f9-abc5-b5b4200554c5_ENSG00000128805.10"; transcript_id "ad6ba7e8-ccf4-41f9-abc5-b5b4200554c5_ENSG00000128805.10"; exon_number "4"; exon_id "ad6ba7e8-ccf4-41f9-abc5-b5b4200554c5_ENSG00000128805.10.4";
chr10	/dev/stdin	exon	49663097	49663177	.	-	.	gene_id "ad6ba7e8-ccf4-41f9-abc5-b5b4200554c5_ENSG00000128805.10"; transcript_id "ad6ba7e8-ccf4-41f9-abc5-b5b4200554c5_ENSG00000128805.10"; exon_number "5"; exon_id "ad6ba7e8-ccf4-41f9-abc5-b5b4200554c5_ENSG00000128805.10.5";
chr10	/dev/stdin	CDS	49663097	49663177	.	-	1	gene_id "ad6ba7e8-ccf4-41f9-abc5-b5b4200554c5_ENSG00000128805.10"; transcript_id "ad6ba7e8-ccf4-41f9-abc5-b5b4200554c5_ENSG00000128805.10"; exon_number "5"; exon_id "ad6ba7e8-ccf4-41f9-abc5-b5b4200554c5_ENSG00000128805.10.5";
chr10	/dev/stdin	exon	49667727	49667934	.	-	.	gene_id "ad6ba7e8-ccf4-41f9-abc5-b5b4200554c5_ENSG00000128805.10"; transcript_id "ad6ba7e8-ccf4-41f9-abc5-b5b4200554c5_ENSG00000128805.10"; exon_number "6"; exon_id "ad6ba7e8-ccf4-41f9-abc5-b5b4200554c5_ENSG00000128805.10.6";
chr10	/dev/stdin	CDS	49667727	49667934	.	-	2	gene_id "ad6ba7e8-ccf4-41f9-abc5-b5b4200554c5_ENSG00000128805.10"; transcript_id "ad6ba7e8-ccf4-41f9-abc5-b5b4200554c5_ENSG00000128805.10"; exon_number "6"; exon_id "ad6ba7e8-ccf4-41f9-abc5-b5b4200554c5_ENSG00000128805.10.6";
chr10	/dev/stdin	exon	49674619	49674739	.	-	.	gene_id "ad6ba7e8-ccf4-41f9-abc5-b5b4200554c5_ENSG00000128805.10"; transcript_id "ad6ba7e8-ccf4-41f9-abc5-b5b4200554c5_ENSG00000128805.10"; exon_number "7"; exon_id "ad6ba7e8-ccf4-41f9-abc5-b5b4200554c5_ENSG00000128805.10.7";
chr10	/dev/stdin	CDS	49674619	49674739	.	-	0	gene_id "ad6ba7e8-ccf4-41f9-abc5-b5b4200554c5_ENSG00000128805.10"; transcript_id "ad6ba7e8-ccf4-41f9-abc5-b5b4200554c5_ENSG00000128805.10"; exon_number "7"; exon_id "ad6ba7e8-ccf4-41f9-abc5-b5b4200554c5_ENSG00000128805.10.7";
chr10	/dev/stdin	start_codon	49674737	49674739	.	-	0	gene_id "ad6ba7e8-ccf4-41f9-abc5-b5b4200554c5_ENSG00000128805.10"; transcript_id "ad6ba7e8-ccf4-41f9-abc5-b5b4200554c5_ENSG00000128805.10"; exon_number "7"; exon_id "ad6ba7e8-ccf4-41f9-abc5-b5b4200554c5_ENSG00000128805.10.7";
chr10	/dev/stdin	transcript	49654078	49674739	.	-	.	gene_id "313e0302-3e4f-4097-96db-ff711c19f51c_ENSG00000128805.10"; transcript_id "313e0302-3e4f-4097-96db-ff711c19f51c_ENSG00000128805.10";
chr10	/dev/stdin	exon	49654078	49654662	.	-	.	gene_id "313e0302-3e4f-4097-96db-ff711c19f51c_ENSG00000128805.10"; transcript_id "313e0302-3e4f-4097-96db-ff711c19f51c_ENSG00000128805.10"; exon_number "1"; exon_id "313e0302-3e4f-4097-96db-ff711c19f51c_ENSG00000128805.10.1";
chr10	/dev/stdin	CDS	49654078	49654662	.	-	2	gene_id "313e0302-3e4f-4097-96db-ff711c19f51c_ENSG00000128805.10"; transcript_id "313e0302-3e4f-4097-96db-ff711c19f51c_ENSG00000128805.10"; exon_number "1"; exon_id "313e0302-3e4f-4097-96db-ff711c19f51c_ENSG00000128805.10.1";
chr10	/dev/stdin	exon	49658304	49659183	.	-	.	gene_id "313e0302-3e4f-4097-96db-ff711c19f51c_ENSG00000128805.10"; transcript_id "313e0302-3e4f-4097-96db-ff711c19f51c_ENSG00000128805.10"; exon_number "2"; exon_id "313e0302-3e4f-4097-96db-ff711c19f51c_ENSG00000128805.10.2";
chr10	/dev/stdin	CDS	49658304	49659183	.	-	0	gene_id "313e0302-3e4f-4097-96db-ff711c19f51c_ENSG00000128805.10"; transcript_id "313e0302-3e4f-4097-96db-ff711c19f51c_ENSG00000128805.10"; exon_number "2"; exon_id "313e0302-3e4f-4097-96db-ff711c19f51c_ENSG00000128805.10.2";
chr10	/dev/stdin	exon	49661347	49661468	.	-	.	gene_id "313e0302-3e4f-4097-96db-ff711c19f51c_ENSG00000128805.10"; transcript_id "313e0302-3e4f-4097-96db-ff711c19f51c_ENSG00000128805.10"; exon_number "3"; exon_id "313e0302-3e4f-4097-96db-ff711c19f51c_ENSG00000128805.10.3";
chr10	/dev/stdin	CDS	49661347	49661468	.	-	2	gene_id "313e0302-3e4f-4097-96db-ff711c19f51c_ENSG00000128805.10"; transcript_id "313e0302-3e4f-4097-96db-ff711c19f51c_ENSG00000128805.10"; exon_number "3"; exon_id "313e0302-3e4f-4097-96db-ff711c19f51c_ENSG00000128805.10.3";
chr10	/dev/stdin	exon	49662131	49662204	.	-	.	gene_id "313e0302-3e4f-4097-96db-ff711c19f51c_ENSG00000128805.10"; transcript_id "313e0302-3e4f-4097-96db-ff711c19f51c_ENSG00000128805.10"; exon_number "4"; exon_id "313e0302-3e4f-4097-96db-ff711c19f51c_ENSG00000128805.10.4";
chr10	/dev/stdin	CDS	49662131	49662204	.	-	1	gene_id "313e0302-3e4f-4097-96db-ff711c19f51c_ENSG00000128805.10"; transcript_id "313e0302-3e4f-4097-96db-ff711c19f51c_ENSG00000128805.10"; exon_number "4"; exon_id "313e0302-3e4f-4097-96db-ff711c19f51c_ENSG00000128805.10.4";
chr10	/dev/stdin	exon	49663045	49663177	.	-	.	gene_id "313e0302-3e4f-4097-96db-ff711c19f51c_ENSG00000128805.10"; transcript_id "313e0302-3e4f-4097-96db-ff711c19f51c_ENSG00000128805.10"; exon_number "5"; exon_id "313e0302-3e4f-4097-96db-ff711c19f51c_ENSG00000128805.10.5";
chr10	/dev/stdin	CDS	49663045	49663177	.	-	2	gene_id "313e0302-3e4f-4097-96db-ff711c19f51c_ENSG00000128805.10"; transcript_id "313e0302-3e4f-4097-96db-ff711c19f51c_ENSG00000128805.10"; exon_number "5"; exon_id "313e0302-3e4f-4097-96db-ff711c19f51c_ENSG00000128805.10.5";
chr10	/dev/stdin	exon	49674619	49674739	.	-	.	gene_id "313e0302-3e4f-4097-96db-ff711c19f51c_ENSG00000128805.10"; transcript_id "313e0302-3e4f-4097-96db-ff711c19f51c_ENSG00000128805.10"; exon_number "6"; exon_id "313e0302-3e4f-4097-96db-ff711c19f51c_ENSG00000128805.10.6";
chr10	/dev/stdin	CDS	49674619	49674739	.	-	0	gene_id "313e0302-3e4f-4097-96db-ff711c19f51c_ENSG00000128805.10"; transcript_id "313e0302-3e4f-4097-96db-ff711c19f51c_ENSG00000128805.10"; exon_number "6"; exon_id "313e0302-3e4f-4097-96db-ff711c19f51c_ENSG00000128805.10.6";
chr10	/dev/stdin	start_codon	49674737	49674739	.	-	0	gene_id "313e0302-3e4f-4097-96db-ff711c19f51c_ENSG00000128805.10"; transcript_id "313e0302-3e4f-4097-96db-ff711c19f51c_ENSG00000128805.10"; exon_number "6"; exon_id "313e0302-3e4f-4097-96db-ff711c19f51c_ENSG00000128805.10.6";
chr10	/dev/stdin	transcript	49654078	49674739	.	-	.	gene_id "29f9050f-bd96-448e-a2e2-fde3943e20b9_ENSG00000128805.10"; transcript_id "29f9050f-bd96-448e-a2e2-fde3943e20b9_ENSG00000128805.10";
chr10	/dev/stdin	exon	49654078	49654662	.	-	.	gene_id "29f9050f-bd96-448e-a2e2-fde3943e20b9_ENSG00000128805.10"; transcript_id "29f9050f-bd96-448e-a2e2-fde3943e20b9_ENSG00000128805.10"; exon_number "1"; exon_id "29f9050f-bd96-448e-a2e2-fde3943e20b9_ENSG00000128805.10.1";
chr10	/dev/stdin	CDS	49654078	49654662	.	-	1	gene_id "29f9050f-bd96-448e-a2e2-fde3943e20b9_ENSG00000128805.10"; transcript_id "29f9050f-bd96-448e-a2e2-fde3943e20b9_ENSG00000128805.10"; exon_number "1"; exon_id "29f9050f-bd96-448e-a2e2-fde3943e20b9_ENSG00000128805.10.1";
chr10	/dev/stdin	exon	49658304	49659183	.	-	.	gene_id "29f9050f-bd96-448e-a2e2-fde3943e20b9_ENSG00000128805.10"; transcript_id "29f9050f-bd96-448e-a2e2-fde3943e20b9_ENSG00000128805.10"; exon_number "2"; exon_id "29f9050f-bd96-448e-a2e2-fde3943e20b9_ENSG00000128805.10.2";
chr10	/dev/stdin	CDS	49658304	49659183	.	-	2	gene_id "29f9050f-bd96-448e-a2e2-fde3943e20b9_ENSG00000128805.10"; transcript_id "29f9050f-bd96-448e-a2e2-fde3943e20b9_ENSG00000128805.10"; exon_number "2"; exon_id "29f9050f-bd96-448e-a2e2-fde3943e20b9_ENSG00000128805.10.2";
chr10	/dev/stdin	exon	49661347	49661468	.	-	.	gene_id "29f9050f-bd96-448e-a2e2-fde3943e20b9_ENSG00000128805.10"; transcript_id "29f9050f-bd96-448e-a2e2-fde3943e20b9_ENSG00000128805.10"; exon_number "3"; exon_id "29f9050f-bd96-448e-a2e2-fde3943e20b9_ENSG00000128805.10.3";
chr10	/dev/stdin	CDS	49661347	49661468	.	-	1	gene_id "29f9050f-bd96-448e-a2e2-fde3943e20b9_ENSG00000128805.10"; transcript_id "29f9050f-bd96-448e-a2e2-fde3943e20b9_ENSG00000128805.10"; exon_number "3"; exon_id "29f9050f-bd96-448e-a2e2-fde3943e20b9_ENSG00000128805.10.3";
chr10	/dev/stdin	exon	49662131	49662204	.	-	.	gene_id "29f9050f-bd96-448e-a2e2-fde3943e20b9_ENSG00000128805.10"; transcript_id "29f9050f-bd96-448e-a2e2-fde3943e20b9_ENSG00000128805.10"; exon_number "4"; exon_id "29f9050f-bd96-448e-a2e2-fde3943e20b9_ENSG00000128805.10.4";
chr10	/dev/stdin	CDS	49662131	49662204	.	-	0	gene_id "29f9050f-bd96-448e-a2e2-fde3943e20b9_ENSG00000128805.10"; transcript_id "29f9050f-bd96-448e-a2e2-fde3943e20b9_ENSG00000128805.10"; exon_number "4"; exon_id "29f9050f-bd96-448e-a2e2-fde3943e20b9_ENSG00000128805.10.4";
chr10	/dev/stdin	exon	49663045	49663177	.	-	.	gene_id "29f9050f-bd96-448e-a2e2-fde3943e20b9_ENSG00000128805.10"; transcript_id "29f9050f-bd96-448e-a2e2-fde3943e20b9_ENSG00000128805.10"; exon_number "5"; exon_id "29f9050f-bd96-448e-a2e2-fde3943e20b9_ENSG00000128805.10.5";
chr10	/dev/stdin	CDS	49663045	49663177	.	-	1	gene_id "29f9050f-bd96-448e-a2e2-fde3943e20b9_ENSG00000128805.10"; transcript_id "29f9050f-bd96-448e-a2e2-fde3943e20b9_ENSG00000128805.10"; exon_number "5"; exon_id "29f9050f-bd96-448e-a2e2-fde3943e20b9_ENSG00000128805.10.5";
chr10	/dev/stdin	exon	49667727	49667934	.	-	.	gene_id "29f9050f-bd96-448e-a2e2-fde3943e20b9_ENSG00000128805.10"; transcript_id "29f9050f-bd96-448e-a2e2-fde3943e20b9_ENSG00000128805.10"; exon_number "6"; exon_id "29f9050f-bd96-448e-a2e2-fde3943e20b9_ENSG00000128805.10.6";
chr10	/dev/stdin	CDS	49667727	49667934	.	-	2	gene_id "29f9050f-bd96-448e-a2e2-fde3943e20b9_ENSG00000128805.10"; transcript_id "29f9050f-bd96-448e-a2e2-fde3943e20b9_ENSG00000128805.10"; exon_number "6"; exon_id "29f9050f-bd96-448e-a2e2-fde3943e20b9_ENSG00000128805.10.6";
chr10	/dev/stdin	exon	49674619	49674739	.	-	.	gene_id "29f9050f-bd96-448e-a2e2-fde3943e20b9_ENSG00000128805.10"; transcript_id "29f9050f-bd96-448e-a2e2-fde3943e20b9_ENSG00000128805.10"; exon_number "7"; exon_id "29f9050f-bd96-448e-a2e2-fde3943e20b9_ENSG00000128805.10.7";
chr10	/dev/stdin	CDS	49674619	49674739	.	-	0	gene_id "29f9050f-bd96-448e-a2e2-fde3943e20b9_ENSG00000128805.10"; transcript_id "29f9050f-bd96-448e-a2e2-fde3943e20b9_ENSG00000128805.10"; exon_number "7"; exon_id "29f9050f-bd96-448e-a2e2-fde3943e20b9_ENSG00000128805.10.7";
chr10	/dev/stdin	start_codon	49674737	49674739	.	-	0	gene_id "29f9050f-bd96-448e-a2e2-fde3943e20b9_ENSG00000128805.10"; transcript_id "29f9050f-bd96-448e-a2e2-fde3943e20b9_ENSG00000128805.10"; exon_number "7"; exon_id "29f9050f-bd96-448e-a2e2-fde3943e20b9_ENSG00000128805.10.7";
chr10	/dev/stdin	transcript	49790767	49813133	.	-	.	gene_id "7f323a55-0537-4740-9b42-b5c8d1d7c44c_ENSG00000128805.10"; transcript_id "7f323a55-0537-4740-9b42-b5c8d1d7c44c_ENSG00000128805.10";
chr10	/dev/stdin	exon	49790767	49791197	.	-	.	gene_id "7f323a55-0537-4740-9b42-b5c8d1d7c44c_ENSG00000128805.10"; transcript_id "7f323a55-0537-4740-9b42-b5c8d1d7c44c_ENSG00000128805.10"; exon_number "1"; exon_id "7f323a55-0537-4740-9b42-b5c8d1d7c44c_ENSG00000128805.10.1";
chr10	/dev/stdin	CDS	49790767	49791197	.	-	1	gene_id "7f323a55-0537-4740-9b42-b5c8d1d7c44c_ENSG00000128805.10"; transcript_id "7f323a55-0537-4740-9b42-b5c8d1d7c44c_ENSG00000128805.10"; exon_number "1"; exon_id "7f323a55-0537-4740-9b42-b5c8d1d7c44c_ENSG00000128805.10.1";
chr10	/dev/stdin	exon	49812808	49813133	.	-	.	gene_id "7f323a55-0537-4740-9b42-b5c8d1d7c44c_ENSG00000128805.10"; transcript_id "7f323a55-0537-4740-9b42-b5c8d1d7c44c_ENSG00000128805.10"; exon_number "2"; exon_id "7f323a55-0537-4740-9b42-b5c8d1d7c44c_ENSG00000128805.10.2";
chr10	/dev/stdin	CDS	49812808	49813133	.	-	0	gene_id "7f323a55-0537-4740-9b42-b5c8d1d7c44c_ENSG00000128805.10"; transcript_id "7f323a55-0537-4740-9b42-b5c8d1d7c44c_ENSG00000128805.10"; exon_number "2"; exon_id "7f323a55-0537-4740-9b42-b5c8d1d7c44c_ENSG00000128805.10.2";
chr10	/dev/stdin	start_codon	49813131	49813133	.	-	0	gene_id "7f323a55-0537-4740-9b42-b5c8d1d7c44c_ENSG00000128805.10"; transcript_id "7f323a55-0537-4740-9b42-b5c8d1d7c44c_ENSG00000128805.10"; exon_number "2"; exon_id "7f323a55-0537-4740-9b42-b5c8d1d7c44c_ENSG00000128805.10.2";
chr10	/dev/stdin	transcript	50666703	50678681	.	-	.	gene_id "2d2277f9-faff-4091-a92d-f5d8b5dacc81_ENSG00000225830.6"; transcript_id "2d2277f9-faff-4091-a92d-f5d8b5dacc81_ENSG00000225830.6";
chr10	/dev/stdin	exon	50666703	50667280	.	-	.	gene_id "2d2277f9-faff-4091-a92d-f5d8b5dacc81_ENSG00000225830.6"; transcript_id "2d2277f9-faff-4091-a92d-f5d8b5dacc81_ENSG00000225830.6"; exon_number "1"; exon_id "2d2277f9-faff-4091-a92d-f5d8b5dacc81_ENSG00000225830.6.1";
chr10	/dev/stdin	CDS	50666703	50667280	.	-	0	gene_id "2d2277f9-faff-4091-a92d-f5d8b5dacc81_ENSG00000225830.6"; transcript_id "2d2277f9-faff-4091-a92d-f5d8b5dacc81_ENSG00000225830.6"; exon_number "1"; exon_id "2d2277f9-faff-4091-a92d-f5d8b5dacc81_ENSG00000225830.6.1";
chr10	/dev/stdin	exon	50668419	50668497	.	-	.	gene_id "2d2277f9-faff-4091-a92d-f5d8b5dacc81_ENSG00000225830.6"; transcript_id "2d2277f9-faff-4091-a92d-f5d8b5dacc81_ENSG00000225830.6"; exon_number "2"; exon_id "2d2277f9-faff-4091-a92d-f5d8b5dacc81_ENSG00000225830.6.2";
chr10	/dev/stdin	CDS	50668419	50668497	.	-	1	gene_id "2d2277f9-faff-4091-a92d-f5d8b5dacc81_ENSG00000225830.6"; transcript_id "2d2277f9-faff-4091-a92d-f5d8b5dacc81_ENSG00000225830.6"; exon_number "2"; exon_id "2d2277f9-faff-4091-a92d-f5d8b5dacc81_ENSG00000225830.6.2";
chr10	/dev/stdin	exon	50669398	50669602	.	-	.	gene_id "2d2277f9-faff-4091-a92d-f5d8b5dacc81_ENSG00000225830.6"; transcript_id "2d2277f9-faff-4091-a92d-f5d8b5dacc81_ENSG00000225830.6"; exon_number "3"; exon_id "2d2277f9-faff-4091-a92d-f5d8b5dacc81_ENSG00000225830.6.3";
chr10	/dev/stdin	CDS	50669398	50669602	.	-	2	gene_id "2d2277f9-faff-4091-a92d-f5d8b5dacc81_ENSG00000225830.6"; transcript_id "2d2277f9-faff-4091-a92d-f5d8b5dacc81_ENSG00000225830.6"; exon_number "3"; exon_id "2d2277f9-faff-4091-a92d-f5d8b5dacc81_ENSG00000225830.6.3";
chr10	/dev/stdin	exon	50678228	50678681	.	-	.	gene_id "2d2277f9-faff-4091-a92d-f5d8b5dacc81_ENSG00000225830.6"; transcript_id "2d2277f9-faff-4091-a92d-f5d8b5dacc81_ENSG00000225830.6"; exon_number "4"; exon_id "2d2277f9-faff-4091-a92d-f5d8b5dacc81_ENSG00000225830.6.4";
chr10	/dev/stdin	CDS	50678228	50678681	.	-	0	gene_id "2d2277f9-faff-4091-a92d-f5d8b5dacc81_ENSG00000225830.6"; transcript_id "2d2277f9-faff-4091-a92d-f5d8b5dacc81_ENSG00000225830.6"; exon_number "4"; exon_id "2d2277f9-faff-4091-a92d-f5d8b5dacc81_ENSG00000225830.6.4";
chr10	/dev/stdin	start_codon	50678679	50678681	.	-	0	gene_id "2d2277f9-faff-4091-a92d-f5d8b5dacc81_ENSG00000225830.6"; transcript_id "2d2277f9-faff-4091-a92d-f5d8b5dacc81_ENSG00000225830.6"; exon_number "4"; exon_id "2d2277f9-faff-4091-a92d-f5d8b5dacc81_ENSG00000225830.6.4";
chr10	/dev/stdin	transcript	50713504	50747072	.	-	.	gene_id "376e9446-2f50-47e8-9133-67c9c3ddcb68_ENSG00000258838.1"; transcript_id "376e9446-2f50-47e8-9133-67c9c3ddcb68_ENSG00000258838.1";
chr10	/dev/stdin	exon	50713504	50714058	.	-	.	gene_id "376e9446-2f50-47e8-9133-67c9c3ddcb68_ENSG00000258838.1"; transcript_id "376e9446-2f50-47e8-9133-67c9c3ddcb68_ENSG00000258838.1"; exon_number "1"; exon_id "376e9446-2f50-47e8-9133-67c9c3ddcb68_ENSG00000258838.1.1";
chr10	/dev/stdin	CDS	50713504	50714058	.	-	1	gene_id "376e9446-2f50-47e8-9133-67c9c3ddcb68_ENSG00000258838.1"; transcript_id "376e9446-2f50-47e8-9133-67c9c3ddcb68_ENSG00000258838.1"; exon_number "1"; exon_id "376e9446-2f50-47e8-9133-67c9c3ddcb68_ENSG00000258838.1.1";
chr10	/dev/stdin	exon	50732079	50732823	.	-	.	gene_id "376e9446-2f50-47e8-9133-67c9c3ddcb68_ENSG00000258838.1"; transcript_id "376e9446-2f50-47e8-9133-67c9c3ddcb68_ENSG00000258838.1"; exon_number "2"; exon_id "376e9446-2f50-47e8-9133-67c9c3ddcb68_ENSG00000258838.1.2";
chr10	/dev/stdin	CDS	50732079	50732823	.	-	2	gene_id "376e9446-2f50-47e8-9133-67c9c3ddcb68_ENSG00000258838.1"; transcript_id "376e9446-2f50-47e8-9133-67c9c3ddcb68_ENSG00000258838.1"; exon_number "2"; exon_id "376e9446-2f50-47e8-9133-67c9c3ddcb68_ENSG00000258838.1.2";
chr10	/dev/stdin	exon	50736463	50736571	.	-	.	gene_id "376e9446-2f50-47e8-9133-67c9c3ddcb68_ENSG00000258838.1"; transcript_id "376e9446-2f50-47e8-9133-67c9c3ddcb68_ENSG00000258838.1"; exon_number "3"; exon_id "376e9446-2f50-47e8-9133-67c9c3ddcb68_ENSG00000258838.1.3";
chr10	/dev/stdin	CDS	50736463	50736571	.	-	0	gene_id "376e9446-2f50-47e8-9133-67c9c3ddcb68_ENSG00000258838.1"; transcript_id "376e9446-2f50-47e8-9133-67c9c3ddcb68_ENSG00000258838.1"; exon_number "3"; exon_id "376e9446-2f50-47e8-9133-67c9c3ddcb68_ENSG00000258838.1.3";
chr10	/dev/stdin	exon	50738766	50738886	.	-	.	gene_id "376e9446-2f50-47e8-9133-67c9c3ddcb68_ENSG00000258838.1"; transcript_id "376e9446-2f50-47e8-9133-67c9c3ddcb68_ENSG00000258838.1"; exon_number "4"; exon_id "376e9446-2f50-47e8-9133-67c9c3ddcb68_ENSG00000258838.1.4";
chr10	/dev/stdin	CDS	50738766	50738886	.	-	1	gene_id "376e9446-2f50-47e8-9133-67c9c3ddcb68_ENSG00000258838.1"; transcript_id "376e9446-2f50-47e8-9133-67c9c3ddcb68_ENSG00000258838.1"; exon_number "4"; exon_id "376e9446-2f50-47e8-9133-67c9c3ddcb68_ENSG00000258838.1.4";
chr10	/dev/stdin	exon	50740589	50741020	.	-	.	gene_id "376e9446-2f50-47e8-9133-67c9c3ddcb68_ENSG00000258838.1"; transcript_id "376e9446-2f50-47e8-9133-67c9c3ddcb68_ENSG00000258838.1"; exon_number "5"; exon_id "376e9446-2f50-47e8-9133-67c9c3ddcb68_ENSG00000258838.1.5";
chr10	/dev/stdin	CDS	50740589	50741020	.	-	1	gene_id "376e9446-2f50-47e8-9133-67c9c3ddcb68_ENSG00000258838.1"; transcript_id "376e9446-2f50-47e8-9133-67c9c3ddcb68_ENSG00000258838.1"; exon_number "5"; exon_id "376e9446-2f50-47e8-9133-67c9c3ddcb68_ENSG00000258838.1.5";
chr10	/dev/stdin	exon	50747008	50747072	.	-	.	gene_id "376e9446-2f50-47e8-9133-67c9c3ddcb68_ENSG00000258838.1"; transcript_id "376e9446-2f50-47e8-9133-67c9c3ddcb68_ENSG00000258838.1"; exon_number "6"; exon_id "376e9446-2f50-47e8-9133-67c9c3ddcb68_ENSG00000258838.1.6";
chr10	/dev/stdin	CDS	50747008	50747072	.	-	0	gene_id "376e9446-2f50-47e8-9133-67c9c3ddcb68_ENSG00000258838.1"; transcript_id "376e9446-2f50-47e8-9133-67c9c3ddcb68_ENSG00000258838.1"; exon_number "6"; exon_id "376e9446-2f50-47e8-9133-67c9c3ddcb68_ENSG00000258838.1.6";
chr10	/dev/stdin	start_codon	50747070	50747072	.	-	0	gene_id "376e9446-2f50-47e8-9133-67c9c3ddcb68_ENSG00000258838.1"; transcript_id "376e9446-2f50-47e8-9133-67c9c3ddcb68_ENSG00000258838.1"; exon_number "6"; exon_id "376e9446-2f50-47e8-9133-67c9c3ddcb68_ENSG00000258838.1.6";
chr10	/dev/stdin	transcript	50723152	50747072	.	-	.	gene_id "470839a8-9194-4bf8-aa9b-247cae6c0ccb_ENSG00000258838.1"; transcript_id "470839a8-9194-4bf8-aa9b-247cae6c0ccb_ENSG00000258838.1";
chr10	/dev/stdin	exon	50723152	50725167	.	-	.	gene_id "470839a8-9194-4bf8-aa9b-247cae6c0ccb_ENSG00000258838.1"; transcript_id "470839a8-9194-4bf8-aa9b-247cae6c0ccb_ENSG00000258838.1"; exon_number "1"; exon_id "470839a8-9194-4bf8-aa9b-247cae6c0ccb_ENSG00000258838.1.1";
chr10	/dev/stdin	CDS	50723152	50725167	.	-	2	gene_id "470839a8-9194-4bf8-aa9b-247cae6c0ccb_ENSG00000258838.1"; transcript_id "470839a8-9194-4bf8-aa9b-247cae6c0ccb_ENSG00000258838.1"; exon_number "1"; exon_id "470839a8-9194-4bf8-aa9b-247cae6c0ccb_ENSG00000258838.1.1";
chr10	/dev/stdin	exon	50736463	50736571	.	-	.	gene_id "470839a8-9194-4bf8-aa9b-247cae6c0ccb_ENSG00000258838.1"; transcript_id "470839a8-9194-4bf8-aa9b-247cae6c0ccb_ENSG00000258838.1"; exon_number "2"; exon_id "470839a8-9194-4bf8-aa9b-247cae6c0ccb_ENSG00000258838.1.2";
chr10	/dev/stdin	CDS	50736463	50736571	.	-	0	gene_id "470839a8-9194-4bf8-aa9b-247cae6c0ccb_ENSG00000258838.1"; transcript_id "470839a8-9194-4bf8-aa9b-247cae6c0ccb_ENSG00000258838.1"; exon_number "2"; exon_id "470839a8-9194-4bf8-aa9b-247cae6c0ccb_ENSG00000258838.1.2";
chr10	/dev/stdin	exon	50738766	50738886	.	-	.	gene_id "470839a8-9194-4bf8-aa9b-247cae6c0ccb_ENSG00000258838.1"; transcript_id "470839a8-9194-4bf8-aa9b-247cae6c0ccb_ENSG00000258838.1"; exon_number "3"; exon_id "470839a8-9194-4bf8-aa9b-247cae6c0ccb_ENSG00000258838.1.3";
chr10	/dev/stdin	CDS	50738766	50738886	.	-	1	gene_id "470839a8-9194-4bf8-aa9b-247cae6c0ccb_ENSG00000258838.1"; transcript_id "470839a8-9194-4bf8-aa9b-247cae6c0ccb_ENSG00000258838.1"; exon_number "3"; exon_id "470839a8-9194-4bf8-aa9b-247cae6c0ccb_ENSG00000258838.1.3";
chr10	/dev/stdin	exon	50740589	50741020	.	-	.	gene_id "470839a8-9194-4bf8-aa9b-247cae6c0ccb_ENSG00000258838.1"; transcript_id "470839a8-9194-4bf8-aa9b-247cae6c0ccb_ENSG00000258838.1"; exon_number "4"; exon_id "470839a8-9194-4bf8-aa9b-247cae6c0ccb_ENSG00000258838.1.4";
chr10	/dev/stdin	CDS	50740589	50741020	.	-	1	gene_id "470839a8-9194-4bf8-aa9b-247cae6c0ccb_ENSG00000258838.1"; transcript_id "470839a8-9194-4bf8-aa9b-247cae6c0ccb_ENSG00000258838.1"; exon_number "4"; exon_id "470839a8-9194-4bf8-aa9b-247cae6c0ccb_ENSG00000258838.1.4";
chr10	/dev/stdin	exon	50747008	50747072	.	-	.	gene_id "470839a8-9194-4bf8-aa9b-247cae6c0ccb_ENSG00000258838.1"; transcript_id "470839a8-9194-4bf8-aa9b-247cae6c0ccb_ENSG00000258838.1"; exon_number "5"; exon_id "470839a8-9194-4bf8-aa9b-247cae6c0ccb_ENSG00000258838.1.5";
chr10	/dev/stdin	CDS	50747008	50747072	.	-	0	gene_id "470839a8-9194-4bf8-aa9b-247cae6c0ccb_ENSG00000258838.1"; transcript_id "470839a8-9194-4bf8-aa9b-247cae6c0ccb_ENSG00000258838.1"; exon_number "5"; exon_id "470839a8-9194-4bf8-aa9b-247cae6c0ccb_ENSG00000258838.1.5";
chr10	/dev/stdin	start_codon	50747070	50747072	.	-	0	gene_id "470839a8-9194-4bf8-aa9b-247cae6c0ccb_ENSG00000258838.1"; transcript_id "470839a8-9194-4bf8-aa9b-247cae6c0ccb_ENSG00000258838.1"; exon_number "5"; exon_id "470839a8-9194-4bf8-aa9b-247cae6c0ccb_ENSG00000258838.1.5";
chr10	/dev/stdin	transcript	50724398	50747072	.	-	.	gene_id "ENST00000447839.2_ENSG00000258838.1"; transcript_id "ENST00000447839.2_ENSG00000258838.1";
chr10	/dev/stdin	exon	50724398	50725167	.	-	.	gene_id "ENST00000447839.2_ENSG00000258838.1"; transcript_id "ENST00000447839.2_ENSG00000258838.1"; exon_number "1"; exon_id "ENST00000447839.2_ENSG00000258838.1.1";
chr10	/dev/stdin	CDS	50724398	50725167	.	-	0	gene_id "ENST00000447839.2_ENSG00000258838.1"; transcript_id "ENST00000447839.2_ENSG00000258838.1"; exon_number "1"; exon_id "ENST00000447839.2_ENSG00000258838.1.1";
chr10	/dev/stdin	exon	50732079	50732823	.	-	.	gene_id "ENST00000447839.2_ENSG00000258838.1"; transcript_id "ENST00000447839.2_ENSG00000258838.1"; exon_number "2"; exon_id "ENST00000447839.2_ENSG00000258838.1.2";
chr10	/dev/stdin	CDS	50732079	50732823	.	-	1	gene_id "ENST00000447839.2_ENSG00000258838.1"; transcript_id "ENST00000447839.2_ENSG00000258838.1"; exon_number "2"; exon_id "ENST00000447839.2_ENSG00000258838.1.2";
chr10	/dev/stdin	exon	50736463	50736571	.	-	.	gene_id "ENST00000447839.2_ENSG00000258838.1"; transcript_id "ENST00000447839.2_ENSG00000258838.1"; exon_number "3"; exon_id "ENST00000447839.2_ENSG00000258838.1.3";
chr10	/dev/stdin	CDS	50736463	50736571	.	-	2	gene_id "ENST00000447839.2_ENSG00000258838.1"; transcript_id "ENST00000447839.2_ENSG00000258838.1"; exon_number "3"; exon_id "ENST00000447839.2_ENSG00000258838.1.3";
chr10	/dev/stdin	exon	50738766	50738886	.	-	.	gene_id "ENST00000447839.2_ENSG00000258838.1"; transcript_id "ENST00000447839.2_ENSG00000258838.1"; exon_number "4"; exon_id "ENST00000447839.2_ENSG00000258838.1.4";
chr10	/dev/stdin	CDS	50738766	50738886	.	-	0	gene_id "ENST00000447839.2_ENSG00000258838.1"; transcript_id "ENST00000447839.2_ENSG00000258838.1"; exon_number "4"; exon_id "ENST00000447839.2_ENSG00000258838.1.4";
chr10	/dev/stdin	exon	50740589	50741024	.	-	.	gene_id "ENST00000447839.2_ENSG00000258838.1"; transcript_id "ENST00000447839.2_ENSG00000258838.1"; exon_number "5"; exon_id "ENST00000447839.2_ENSG00000258838.1.5";
chr10	/dev/stdin	CDS	50740589	50741024	.	-	1	gene_id "ENST00000447839.2_ENSG00000258838.1"; transcript_id "ENST00000447839.2_ENSG00000258838.1"; exon_number "5"; exon_id "ENST00000447839.2_ENSG00000258838.1.5";
chr10	/dev/stdin	exon	50747008	50747072	.	-	.	gene_id "ENST00000447839.2_ENSG00000258838.1"; transcript_id "ENST00000447839.2_ENSG00000258838.1"; exon_number "6"; exon_id "ENST00000447839.2_ENSG00000258838.1.6";
chr10	/dev/stdin	CDS	50747008	50747072	.	-	0	gene_id "ENST00000447839.2_ENSG00000258838.1"; transcript_id "ENST00000447839.2_ENSG00000258838.1"; exon_number "6"; exon_id "ENST00000447839.2_ENSG00000258838.1.6";
chr10	/dev/stdin	start_codon	50747070	50747072	.	-	0	gene_id "ENST00000447839.2_ENSG00000258838.1"; transcript_id "ENST00000447839.2_ENSG00000258838.1"; exon_number "6"; exon_id "ENST00000447839.2_ENSG00000258838.1.6";
chr10	/dev/stdin	transcript	51026326	51065503	.	-	.	gene_id "cb3bbac3-d0f2-463c-a831-917cc3b2b7fc_ENSG00000227345.4"; transcript_id "cb3bbac3-d0f2-463c-a831-917cc3b2b7fc_ENSG00000227345.4";
chr10	/dev/stdin	exon	51026326	51027540	.	-	.	gene_id "cb3bbac3-d0f2-463c-a831-917cc3b2b7fc_ENSG00000227345.4"; transcript_id "cb3bbac3-d0f2-463c-a831-917cc3b2b7fc_ENSG00000227345.4"; exon_number "1"; exon_id "cb3bbac3-d0f2-463c-a831-917cc3b2b7fc_ENSG00000227345.4.1";
chr10	/dev/stdin	CDS	51026326	51027540	.	-	1	gene_id "cb3bbac3-d0f2-463c-a831-917cc3b2b7fc_ENSG00000227345.4"; transcript_id "cb3bbac3-d0f2-463c-a831-917cc3b2b7fc_ENSG00000227345.4"; exon_number "1"; exon_id "cb3bbac3-d0f2-463c-a831-917cc3b2b7fc_ENSG00000227345.4.1";
chr10	/dev/stdin	exon	51028211	51028339	.	-	.	gene_id "cb3bbac3-d0f2-463c-a831-917cc3b2b7fc_ENSG00000227345.4"; transcript_id "cb3bbac3-d0f2-463c-a831-917cc3b2b7fc_ENSG00000227345.4"; exon_number "2"; exon_id "cb3bbac3-d0f2-463c-a831-917cc3b2b7fc_ENSG00000227345.4.2";
chr10	/dev/stdin	CDS	51028211	51028339	.	-	1	gene_id "cb3bbac3-d0f2-463c-a831-917cc3b2b7fc_ENSG00000227345.4"; transcript_id "cb3bbac3-d0f2-463c-a831-917cc3b2b7fc_ENSG00000227345.4"; exon_number "2"; exon_id "cb3bbac3-d0f2-463c-a831-917cc3b2b7fc_ENSG00000227345.4.2";
chr10	/dev/stdin	exon	51040849	51040954	.	-	.	gene_id "cb3bbac3-d0f2-463c-a831-917cc3b2b7fc_ENSG00000227345.4"; transcript_id "cb3bbac3-d0f2-463c-a831-917cc3b2b7fc_ENSG00000227345.4"; exon_number "3"; exon_id "cb3bbac3-d0f2-463c-a831-917cc3b2b7fc_ENSG00000227345.4.3";
chr10	/dev/stdin	CDS	51040849	51040954	.	-	2	gene_id "cb3bbac3-d0f2-463c-a831-917cc3b2b7fc_ENSG00000227345.4"; transcript_id "cb3bbac3-d0f2-463c-a831-917cc3b2b7fc_ENSG00000227345.4"; exon_number "3"; exon_id "cb3bbac3-d0f2-463c-a831-917cc3b2b7fc_ENSG00000227345.4.3";
chr10	/dev/stdin	exon	51049996	51050104	.	-	.	gene_id "cb3bbac3-d0f2-463c-a831-917cc3b2b7fc_ENSG00000227345.4"; transcript_id "cb3bbac3-d0f2-463c-a831-917cc3b2b7fc_ENSG00000227345.4"; exon_number "4"; exon_id "cb3bbac3-d0f2-463c-a831-917cc3b2b7fc_ENSG00000227345.4.4";
chr10	/dev/stdin	CDS	51049996	51050104	.	-	0	gene_id "cb3bbac3-d0f2-463c-a831-917cc3b2b7fc_ENSG00000227345.4"; transcript_id "cb3bbac3-d0f2-463c-a831-917cc3b2b7fc_ENSG00000227345.4"; exon_number "4"; exon_id "cb3bbac3-d0f2-463c-a831-917cc3b2b7fc_ENSG00000227345.4.4";
chr10	/dev/stdin	exon	51051600	51051678	.	-	.	gene_id "cb3bbac3-d0f2-463c-a831-917cc3b2b7fc_ENSG00000227345.4"; transcript_id "cb3bbac3-d0f2-463c-a831-917cc3b2b7fc_ENSG00000227345.4"; exon_number "5"; exon_id "cb3bbac3-d0f2-463c-a831-917cc3b2b7fc_ENSG00000227345.4.5";
chr10	/dev/stdin	CDS	51051600	51051678	.	-	1	gene_id "cb3bbac3-d0f2-463c-a831-917cc3b2b7fc_ENSG00000227345.4"; transcript_id "cb3bbac3-d0f2-463c-a831-917cc3b2b7fc_ENSG00000227345.4"; exon_number "5"; exon_id "cb3bbac3-d0f2-463c-a831-917cc3b2b7fc_ENSG00000227345.4.5";
```
