## Supplemental Tables and Files for "Nanopore sequencing reveals *U2AF1 S34F*-associated full-length isoforms": SF1_HBEC3kt_FLAIR_isoforms.gtf (part 158 of 231)

```
chr10	/dev/stdin	exon	51065352	51065503	.	-	.	gene_id "cb3bbac3-d0f2-463c-a831-917cc3b2b7fc_ENSG00000227345.4"; transcript_id "cb3bbac3-d0f2-463c-a831-917cc3b2b7fc_ENSG00000227345.4"; exon_number "6"; exon_id "cb3bbac3-d0f2-463c-a831-917cc3b2b7fc_ENSG00000227345.4.6";
chr10	/dev/stdin	CDS	51065352	51065503	.	-	0	gene_id "cb3bbac3-d0f2-463c-a831-917cc3b2b7fc_ENSG00000227345.4"; transcript_id "cb3bbac3-d0f2-463c-a831-917cc3b2b7fc_ENSG00000227345.4"; exon_number "6"; exon_id "cb3bbac3-d0f2-463c-a831-917cc3b2b7fc_ENSG00000227345.4.6";
chr10	/dev/stdin	start_codon	51065501	51065503	.	-	0	gene_id "cb3bbac3-d0f2-463c-a831-917cc3b2b7fc_ENSG00000227345.4"; transcript_id "cb3bbac3-d0f2-463c-a831-917cc3b2b7fc_ENSG00000227345.4"; exon_number "6"; exon_id "cb3bbac3-d0f2-463c-a831-917cc3b2b7fc_ENSG00000227345.4.6";
chr10	/dev/stdin	transcript	51026433	51130715	.	-	.	gene_id "ENST00000402038.3_ENSG00000227345.4"; transcript_id "ENST00000402038.3_ENSG00000227345.4";
chr10	/dev/stdin	exon	51026433	51027540	.	-	.	gene_id "ENST00000402038.3_ENSG00000227345.4"; transcript_id "ENST00000402038.3_ENSG00000227345.4"; exon_number "1"; exon_id "ENST00000402038.3_ENSG00000227345.4.1";
chr10	/dev/stdin	CDS	51026433	51027540	.	-	2	gene_id "ENST00000402038.3_ENSG00000227345.4"; transcript_id "ENST00000402038.3_ENSG00000227345.4"; exon_number "1"; exon_id "ENST00000402038.3_ENSG00000227345.4.1";
chr10	/dev/stdin	exon	51028211	51028339	.	-	.	gene_id "ENST00000402038.3_ENSG00000227345.4"; transcript_id "ENST00000402038.3_ENSG00000227345.4"; exon_number "2"; exon_id "ENST00000402038.3_ENSG00000227345.4.2";
chr10	/dev/stdin	CDS	51028211	51028339	.	-	2	gene_id "ENST00000402038.3_ENSG00000227345.4"; transcript_id "ENST00000402038.3_ENSG00000227345.4"; exon_number "2"; exon_id "ENST00000402038.3_ENSG00000227345.4.2";
chr10	/dev/stdin	exon	51040849	51040954	.	-	.	gene_id "ENST00000402038.3_ENSG00000227345.4"; transcript_id "ENST00000402038.3_ENSG00000227345.4"; exon_number "3"; exon_id "ENST00000402038.3_ENSG00000227345.4.3";
chr10	/dev/stdin	CDS	51040849	51040954	.	-	0	gene_id "ENST00000402038.3_ENSG00000227345.4"; transcript_id "ENST00000402038.3_ENSG00000227345.4"; exon_number "3"; exon_id "ENST00000402038.3_ENSG00000227345.4.3";
chr10	/dev/stdin	exon	51049996	51050104	.	-	.	gene_id "ENST00000402038.3_ENSG00000227345.4"; transcript_id "ENST00000402038.3_ENSG00000227345.4"; exon_number "4"; exon_id "ENST00000402038.3_ENSG00000227345.4.4";
chr10	/dev/stdin	CDS	51049996	51050104	.	-	1	gene_id "ENST00000402038.3_ENSG00000227345.4"; transcript_id "ENST00000402038.3_ENSG00000227345.4"; exon_number "4"; exon_id "ENST00000402038.3_ENSG00000227345.4.4";
chr10	/dev/stdin	exon	51051600	51051678	.	-	.	gene_id "ENST00000402038.3_ENSG00000227345.4"; transcript_id "ENST00000402038.3_ENSG00000227345.4"; exon_number "5"; exon_id "ENST00000402038.3_ENSG00000227345.4.5";
chr10	/dev/stdin	CDS	51051600	51051678	.	-	2	gene_id "ENST00000402038.3_ENSG00000227345.4"; transcript_id "ENST00000402038.3_ENSG00000227345.4"; exon_number "5"; exon_id "ENST00000402038.3_ENSG00000227345.4.5";
chr10	/dev/stdin	exon	51065352	51065499	.	-	.	gene_id "ENST00000402038.3_ENSG00000227345.4"; transcript_id "ENST00000402038.3_ENSG00000227345.4"; exon_number "6"; exon_id "ENST00000402038.3_ENSG00000227345.4.6";
chr10	/dev/stdin	CDS	51065352	51065499	.	-	0	gene_id "ENST00000402038.3_ENSG00000227345.4"; transcript_id "ENST00000402038.3_ENSG00000227345.4"; exon_number "6"; exon_id "ENST00000402038.3_ENSG00000227345.4.6";
chr10	/dev/stdin	exon	51069634	51069709	.	-	.	gene_id "ENST00000402038.3_ENSG00000227345.4"; transcript_id "ENST00000402038.3_ENSG00000227345.4"; exon_number "7"; exon_id "ENST00000402038.3_ENSG00000227345.4.7";
chr10	/dev/stdin	CDS	51069634	51069709	.	-	1	gene_id "ENST00000402038.3_ENSG00000227345.4"; transcript_id "ENST00000402038.3_ENSG00000227345.4"; exon_number "7"; exon_id "ENST00000402038.3_ENSG00000227345.4.7";
chr10	/dev/stdin	exon	51073367	51073427	.	-	.	gene_id "ENST00000402038.3_ENSG00000227345.4"; transcript_id "ENST00000402038.3_ENSG00000227345.4"; exon_number "8"; exon_id "ENST00000402038.3_ENSG00000227345.4.8";
chr10	/dev/stdin	CDS	51073367	51073427	.	-	2	gene_id "ENST00000402038.3_ENSG00000227345.4"; transcript_id "ENST00000402038.3_ENSG00000227345.4"; exon_number "8"; exon_id "ENST00000402038.3_ENSG00000227345.4.8";
chr10	/dev/stdin	exon	51077522	51077601	.	-	.	gene_id "ENST00000402038.3_ENSG00000227345.4"; transcript_id "ENST00000402038.3_ENSG00000227345.4"; exon_number "9"; exon_id "ENST00000402038.3_ENSG00000227345.4.9";
chr10	/dev/stdin	CDS	51077522	51077601	.	-	1	gene_id "ENST00000402038.3_ENSG00000227345.4"; transcript_id "ENST00000402038.3_ENSG00000227345.4"; exon_number "9"; exon_id "ENST00000402038.3_ENSG00000227345.4.9";
chr10	/dev/stdin	exon	51087719	51087876	.	-	.	gene_id "ENST00000402038.3_ENSG00000227345.4"; transcript_id "ENST00000402038.3_ENSG00000227345.4"; exon_number "10"; exon_id "ENST00000402038.3_ENSG00000227345.4.10";
chr10	/dev/stdin	CDS	51087719	51087876	.	-	0	gene_id "ENST00000402038.3_ENSG00000227345.4"; transcript_id "ENST00000402038.3_ENSG00000227345.4"; exon_number "10"; exon_id "ENST00000402038.3_ENSG00000227345.4.10";
chr10	/dev/stdin	exon	51093249	51093341	.	-	.	gene_id "ENST00000402038.3_ENSG00000227345.4"; transcript_id "ENST00000402038.3_ENSG00000227345.4"; exon_number "11"; exon_id "ENST00000402038.3_ENSG00000227345.4.11";
chr10	/dev/stdin	CDS	51093249	51093341	.	-	0	gene_id "ENST00000402038.3_ENSG00000227345.4"; transcript_id "ENST00000402038.3_ENSG00000227345.4"; exon_number "11"; exon_id "ENST00000402038.3_ENSG00000227345.4.11";
chr10	/dev/stdin	exon	51123963	51124037	.	-	.	gene_id "ENST00000402038.3_ENSG00000227345.4"; transcript_id "ENST00000402038.3_ENSG00000227345.4"; exon_number "12"; exon_id "ENST00000402038.3_ENSG00000227345.4.12";
chr10	/dev/stdin	CDS	51123963	51124037	.	-	0	gene_id "ENST00000402038.3_ENSG00000227345.4"; transcript_id "ENST00000402038.3_ENSG00000227345.4"; exon_number "12"; exon_id "ENST00000402038.3_ENSG00000227345.4.12";
chr10	/dev/stdin	exon	51130382	51130465	.	-	.	gene_id "ENST00000402038.3_ENSG00000227345.4"; transcript_id "ENST00000402038.3_ENSG00000227345.4"; exon_number "13"; exon_id "ENST00000402038.3_ENSG00000227345.4.13";
chr10	/dev/stdin	CDS	51130382	51130465	.	-	0	gene_id "ENST00000402038.3_ENSG00000227345.4"; transcript_id "ENST00000402038.3_ENSG00000227345.4"; exon_number "13"; exon_id "ENST00000402038.3_ENSG00000227345.4.13";
chr10	/dev/stdin	exon	51130593	51130715	.	-	.	gene_id "ENST00000402038.3_ENSG00000227345.4"; transcript_id "ENST00000402038.3_ENSG00000227345.4"; exon_number "14"; exon_id "ENST00000402038.3_ENSG00000227345.4.14";
chr10	/dev/stdin	CDS	51130593	51130715	.	-	0	gene_id "ENST00000402038.3_ENSG00000227345.4"; transcript_id "ENST00000402038.3_ENSG00000227345.4"; exon_number "14"; exon_id "ENST00000402038.3_ENSG00000227345.4.14";
chr10	/dev/stdin	start_codon	51130713	51130715	.	-	0	gene_id "ENST00000402038.3_ENSG00000227345.4"; transcript_id "ENST00000402038.3_ENSG00000227345.4"; exon_number "14"; exon_id "ENST00000402038.3_ENSG00000227345.4.14";
chr10	/dev/stdin	transcript	51188285	51192032	.	+	.	gene_id "ENST00000311663.5_ENSG00000174196.5"; transcript_id "ENST00000311663.5_ENSG00000174196.5";
chr10	/dev/stdin	exon	51188285	51188558	.	+	.	gene_id "ENST00000311663.5_ENSG00000174196.5"; transcript_id "ENST00000311663.5_ENSG00000174196.5"; exon_number "1"; exon_id "ENST00000311663.5_ENSG00000174196.5.1";
chr10	/dev/stdin	CDS	51188285	51188558	.	+	0	gene_id "ENST00000311663.5_ENSG00000174196.5"; transcript_id "ENST00000311663.5_ENSG00000174196.5"; exon_number "1"; exon_id "ENST00000311663.5_ENSG00000174196.5.1";
chr10	/dev/stdin	exon	51189423	51189600	.	+	.	gene_id "ENST00000311663.5_ENSG00000174196.5"; transcript_id "ENST00000311663.5_ENSG00000174196.5"; exon_number "2"; exon_id "ENST00000311663.5_ENSG00000174196.5.2";
chr10	/dev/stdin	CDS	51189423	51189600	.	+	2	gene_id "ENST00000311663.5_ENSG00000174196.5"; transcript_id "ENST00000311663.5_ENSG00000174196.5"; exon_number "2"; exon_id "ENST00000311663.5_ENSG00000174196.5.2";
chr10	/dev/stdin	exon	51191329	51192032	.	+	.	gene_id "ENST00000311663.5_ENSG00000174196.5"; transcript_id "ENST00000311663.5_ENSG00000174196.5"; exon_number "3"; exon_id "ENST00000311663.5_ENSG00000174196.5.3";
chr10	/dev/stdin	CDS	51191329	51192032	.	+	1	gene_id "ENST00000311663.5_ENSG00000174196.5"; transcript_id "ENST00000311663.5_ENSG00000174196.5"; exon_number "3"; exon_id "ENST00000311663.5_ENSG00000174196.5.3";
chr10	/dev/stdin	start_codon	51188285	51188287	.	+	0	gene_id "ENST00000311663.5_ENSG00000174196.5"; transcript_id "ENST00000311663.5_ENSG00000174196.5"; exon_number "1"; exon_id "ENST00000311663.5_ENSG00000174196.5.1";
chr10	/dev/stdin	transcript	51371301	51387763	.	+	.	gene_id "ENST00000462932.1_ENSG00000204152.6"; transcript_id "ENST00000462932.1_ENSG00000204152.6";
chr10	/dev/stdin	exon	51371301	51371646	.	+	.	gene_id "ENST00000462932.1_ENSG00000204152.6"; transcript_id "ENST00000462932.1_ENSG00000204152.6"; exon_number "1"; exon_id "ENST00000462932.1_ENSG00000204152.6.1";
chr10	/dev/stdin	CDS	51371301	51371646	.	+	0	gene_id "ENST00000462932.1_ENSG00000204152.6"; transcript_id "ENST00000462932.1_ENSG00000204152.6"; exon_number "1"; exon_id "ENST00000462932.1_ENSG00000204152.6.1";
chr10	/dev/stdin	exon	51372579	51372702	.	+	.	gene_id "ENST00000462932.1_ENSG00000204152.6"; transcript_id "ENST00000462932.1_ENSG00000204152.6"; exon_number "2"; exon_id "ENST00000462932.1_ENSG00000204152.6.2";
chr10	/dev/stdin	CDS	51372579	51372702	.	+	2	gene_id "ENST00000462932.1_ENSG00000204152.6"; transcript_id "ENST00000462932.1_ENSG00000204152.6"; exon_number "2"; exon_id "ENST00000462932.1_ENSG00000204152.6.2";
chr10	/dev/stdin	exon	51374370	51374428	.	+	.	gene_id "ENST00000462932.1_ENSG00000204152.6"; transcript_id "ENST00000462932.1_ENSG00000204152.6"; exon_number "3"; exon_id "ENST00000462932.1_ENSG00000204152.6.3";
chr10	/dev/stdin	CDS	51374370	51374428	.	+	1	gene_id "ENST00000462932.1_ENSG00000204152.6"; transcript_id "ENST00000462932.1_ENSG00000204152.6"; exon_number "3"; exon_id "ENST00000462932.1_ENSG00000204152.6.3";
chr10	/dev/stdin	exon	51381439	51381532	.	+	.	gene_id "ENST00000462932.1_ENSG00000204152.6"; transcript_id "ENST00000462932.1_ENSG00000204152.6"; exon_number "4"; exon_id "ENST00000462932.1_ENSG00000204152.6.4";
chr10	/dev/stdin	CDS	51381439	51381532	.	+	2	gene_id "ENST00000462932.1_ENSG00000204152.6"; transcript_id "ENST00000462932.1_ENSG00000204152.6"; exon_number "4"; exon_id "ENST00000462932.1_ENSG00000204152.6.4";
chr10	/dev/stdin	exon	51381762	51381846	.	+	.	gene_id "ENST00000462932.1_ENSG00000204152.6"; transcript_id "ENST00000462932.1_ENSG00000204152.6"; exon_number "5"; exon_id "ENST00000462932.1_ENSG00000204152.6.5";
chr10	/dev/stdin	CDS	51381762	51381846	.	+	1	gene_id "ENST00000462932.1_ENSG00000204152.6"; transcript_id "ENST00000462932.1_ENSG00000204152.6"; exon_number "5"; exon_id "ENST00000462932.1_ENSG00000204152.6.5";
chr10	/dev/stdin	exon	51384299	51384357	.	+	.	gene_id "ENST00000462932.1_ENSG00000204152.6"; transcript_id "ENST00000462932.1_ENSG00000204152.6"; exon_number "6"; exon_id "ENST00000462932.1_ENSG00000204152.6.6";
chr10	/dev/stdin	CDS	51384299	51384357	.	+	0	gene_id "ENST00000462932.1_ENSG00000204152.6"; transcript_id "ENST00000462932.1_ENSG00000204152.6"; exon_number "6"; exon_id "ENST00000462932.1_ENSG00000204152.6.6";
chr10	/dev/stdin	exon	51387653	51387763	.	+	.	gene_id "ENST00000462932.1_ENSG00000204152.6"; transcript_id "ENST00000462932.1_ENSG00000204152.6"; exon_number "7"; exon_id "ENST00000462932.1_ENSG00000204152.6.7";
chr10	/dev/stdin	CDS	51387653	51387763	.	+	1	gene_id "ENST00000462932.1_ENSG00000204152.6"; transcript_id "ENST00000462932.1_ENSG00000204152.6"; exon_number "7"; exon_id "ENST00000462932.1_ENSG00000204152.6.7";
chr10	/dev/stdin	start_codon	51371301	51371303	.	+	0	gene_id "ENST00000462932.1_ENSG00000204152.6"; transcript_id "ENST00000462932.1_ENSG00000204152.6"; exon_number "1"; exon_id "ENST00000462932.1_ENSG00000204152.6.1";
chr10	/dev/stdin	transcript	51371391	51387763	.	+	.	gene_id "ENST00000374098.2_ENSG00000204152.6"; transcript_id "ENST00000374098.2_ENSG00000204152.6";
chr10	/dev/stdin	exon	51371391	51371646	.	+	.	gene_id "ENST00000374098.2_ENSG00000204152.6"; transcript_id "ENST00000374098.2_ENSG00000204152.6"; exon_number "1"; exon_id "ENST00000374098.2_ENSG00000204152.6.1";
chr10	/dev/stdin	CDS	51371391	51371646	.	+	0	gene_id "ENST00000374098.2_ENSG00000204152.6"; transcript_id "ENST00000374098.2_ENSG00000204152.6"; exon_number "1"; exon_id "ENST00000374098.2_ENSG00000204152.6.1";
chr10	/dev/stdin	exon	51374370	51374428	.	+	.	gene_id "ENST00000374098.2_ENSG00000204152.6"; transcript_id "ENST00000374098.2_ENSG00000204152.6"; exon_number "2"; exon_id "ENST00000374098.2_ENSG00000204152.6.2";
chr10	/dev/stdin	CDS	51374370	51374428	.	+	2	gene_id "ENST00000374098.2_ENSG00000204152.6"; transcript_id "ENST00000374098.2_ENSG00000204152.6"; exon_number "2"; exon_id "ENST00000374098.2_ENSG00000204152.6.2";
chr10	/dev/stdin	exon	51381439	51381532	.	+	.	gene_id "ENST00000374098.2_ENSG00000204152.6"; transcript_id "ENST00000374098.2_ENSG00000204152.6"; exon_number "3"; exon_id "ENST00000374098.2_ENSG00000204152.6.3";
chr10	/dev/stdin	CDS	51381439	51381532	.	+	0	gene_id "ENST00000374098.2_ENSG00000204152.6"; transcript_id "ENST00000374098.2_ENSG00000204152.6"; exon_number "3"; exon_id "ENST00000374098.2_ENSG00000204152.6.3";
chr10	/dev/stdin	exon	51381762	51381846	.	+	.	gene_id "ENST00000374098.2_ENSG00000204152.6"; transcript_id "ENST00000374098.2_ENSG00000204152.6"; exon_number "4"; exon_id "ENST00000374098.2_ENSG00000204152.6.4";
chr10	/dev/stdin	CDS	51381762	51381846	.	+	2	gene_id "ENST00000374098.2_ENSG00000204152.6"; transcript_id "ENST00000374098.2_ENSG00000204152.6"; exon_number "4"; exon_id "ENST00000374098.2_ENSG00000204152.6.4";
chr10	/dev/stdin	exon	51384299	51384357	.	+	.	gene_id "ENST00000374098.2_ENSG00000204152.6"; transcript_id "ENST00000374098.2_ENSG00000204152.6"; exon_number "5"; exon_id "ENST00000374098.2_ENSG00000204152.6.5";
chr10	/dev/stdin	CDS	51384299	51384357	.	+	1	gene_id "ENST00000374098.2_ENSG00000204152.6"; transcript_id "ENST00000374098.2_ENSG00000204152.6"; exon_number "5"; exon_id "ENST00000374098.2_ENSG00000204152.6.5";
chr10	/dev/stdin	exon	51387653	51387763	.	+	.	gene_id "ENST00000374098.2_ENSG00000204152.6"; transcript_id "ENST00000374098.2_ENSG00000204152.6"; exon_number "6"; exon_id "ENST00000374098.2_ENSG00000204152.6.6";
chr10	/dev/stdin	CDS	51387653	51387763	.	+	2	gene_id "ENST00000374098.2_ENSG00000204152.6"; transcript_id "ENST00000374098.2_ENSG00000204152.6"; exon_number "6"; exon_id "ENST00000374098.2_ENSG00000204152.6.6";
chr10	/dev/stdin	start_codon	51371391	51371393	.	+	0	gene_id "ENST00000374098.2_ENSG00000204152.6"; transcript_id "ENST00000374098.2_ENSG00000204152.6"; exon_number "1"; exon_id "ENST00000374098.2_ENSG00000204152.6.1";
chr10	/dev/stdin	transcript	51371391	51387763	.	+	.	gene_id "ENST00000483296.1_ENSG00000204152.6"; transcript_id "ENST00000483296.1_ENSG00000204152.6";
chr10	/dev/stdin	exon	51371391	51371646	.	+	.	gene_id "ENST00000483296.1_ENSG00000204152.6"; transcript_id "ENST00000483296.1_ENSG00000204152.6"; exon_number "1"; exon_id "ENST00000483296.1_ENSG00000204152.6.1";
chr10	/dev/stdin	CDS	51371391	51371646	.	+	0	gene_id "ENST00000483296.1_ENSG00000204152.6"; transcript_id "ENST00000483296.1_ENSG00000204152.6"; exon_number "1"; exon_id "ENST00000483296.1_ENSG00000204152.6.1";
chr10	/dev/stdin	exon	51381439	51381532	.	+	.	gene_id "ENST00000483296.1_ENSG00000204152.6"; transcript_id "ENST00000483296.1_ENSG00000204152.6"; exon_number "2"; exon_id "ENST00000483296.1_ENSG00000204152.6.2";
chr10	/dev/stdin	CDS	51381439	51381532	.	+	2	gene_id "ENST00000483296.1_ENSG00000204152.6"; transcript_id "ENST00000483296.1_ENSG00000204152.6"; exon_number "2"; exon_id "ENST00000483296.1_ENSG00000204152.6.2";
chr10	/dev/stdin	exon	51381762	51381846	.	+	.	gene_id "ENST00000483296.1_ENSG00000204152.6"; transcript_id "ENST00000483296.1_ENSG00000204152.6"; exon_number "3"; exon_id "ENST00000483296.1_ENSG00000204152.6.3";
chr10	/dev/stdin	CDS	51381762	51381846	.	+	1	gene_id "ENST00000483296.1_ENSG00000204152.6"; transcript_id "ENST00000483296.1_ENSG00000204152.6"; exon_number "3"; exon_id "ENST00000483296.1_ENSG00000204152.6.3";
chr10	/dev/stdin	exon	51384299	51384357	.	+	.	gene_id "ENST00000483296.1_ENSG00000204152.6"; transcript_id "ENST00000483296.1_ENSG00000204152.6"; exon_number "4"; exon_id "ENST00000483296.1_ENSG00000204152.6.4";
chr10	/dev/stdin	CDS	51384299	51384357	.	+	0	gene_id "ENST00000483296.1_ENSG00000204152.6"; transcript_id "ENST00000483296.1_ENSG00000204152.6"; exon_number "4"; exon_id "ENST00000483296.1_ENSG00000204152.6.4";
chr10	/dev/stdin	exon	51387653	51387763	.	+	.	gene_id "ENST00000483296.1_ENSG00000204152.6"; transcript_id "ENST00000483296.1_ENSG00000204152.6"; exon_number "5"; exon_id "ENST00000483296.1_ENSG00000204152.6.5";
chr10	/dev/stdin	CDS	51387653	51387763	.	+	1	gene_id "ENST00000483296.1_ENSG00000204152.6"; transcript_id "ENST00000483296.1_ENSG00000204152.6"; exon_number "5"; exon_id "ENST00000483296.1_ENSG00000204152.6.5";
chr10	/dev/stdin	start_codon	51371391	51371393	.	+	0	gene_id "ENST00000483296.1_ENSG00000204152.6"; transcript_id "ENST00000483296.1_ENSG00000204152.6"; exon_number "1"; exon_id "ENST00000483296.1_ENSG00000204152.6.1";
chr10	/dev/stdin	transcript	51565109	51590731	.	+	.	gene_id "e248e1b8-4cac-4831-bad1-a19789b34bed_ENSG00000138293.15"; transcript_id "e248e1b8-4cac-4831-bad1-a19789b34bed_ENSG00000138293.15";
chr10	/dev/stdin	exon	51565109	51565296	.	+	.	gene_id "e248e1b8-4cac-4831-bad1-a19789b34bed_ENSG00000138293.15"; transcript_id "e248e1b8-4cac-4831-bad1-a19789b34bed_ENSG00000138293.15"; exon_number "1"; exon_id "e248e1b8-4cac-4831-bad1-a19789b34bed_ENSG00000138293.15.1";
chr10	/dev/stdin	CDS	51565109	51565296	.	+	0	gene_id "e248e1b8-4cac-4831-bad1-a19789b34bed_ENSG00000138293.15"; transcript_id "e248e1b8-4cac-4831-bad1-a19789b34bed_ENSG00000138293.15"; exon_number "1"; exon_id "e248e1b8-4cac-4831-bad1-a19789b34bed_ENSG00000138293.15.1";
chr10	/dev/stdin	exon	51579128	51579282	.	+	.	gene_id "e248e1b8-4cac-4831-bad1-a19789b34bed_ENSG00000138293.15"; transcript_id "e248e1b8-4cac-4831-bad1-a19789b34bed_ENSG00000138293.15"; exon_number "2"; exon_id "e248e1b8-4cac-4831-bad1-a19789b34bed_ENSG00000138293.15.2";
chr10	/dev/stdin	CDS	51579128	51579282	.	+	1	gene_id "e248e1b8-4cac-4831-bad1-a19789b34bed_ENSG00000138293.15"; transcript_id "e248e1b8-4cac-4831-bad1-a19789b34bed_ENSG00000138293.15"; exon_number "2"; exon_id "e248e1b8-4cac-4831-bad1-a19789b34bed_ENSG00000138293.15.2";
chr10	/dev/stdin	exon	51580556	51580696	.	+	.	gene_id "e248e1b8-4cac-4831-bad1-a19789b34bed_ENSG00000138293.15"; transcript_id "e248e1b8-4cac-4831-bad1-a19789b34bed_ENSG00000138293.15"; exon_number "3"; exon_id "e248e1b8-4cac-4831-bad1-a19789b34bed_ENSG00000138293.15.3";
chr10	/dev/stdin	CDS	51580556	51580696	.	+	2	gene_id "e248e1b8-4cac-4831-bad1-a19789b34bed_ENSG00000138293.15"; transcript_id "e248e1b8-4cac-4831-bad1-a19789b34bed_ENSG00000138293.15"; exon_number "3"; exon_id "e248e1b8-4cac-4831-bad1-a19789b34bed_ENSG00000138293.15.3";
chr10	/dev/stdin	exon	51580880	51580968	.	+	.	gene_id "e248e1b8-4cac-4831-bad1-a19789b34bed_ENSG00000138293.15"; transcript_id "e248e1b8-4cac-4831-bad1-a19789b34bed_ENSG00000138293.15"; exon_number "4"; exon_id "e248e1b8-4cac-4831-bad1-a19789b34bed_ENSG00000138293.15.4";
chr10	/dev/stdin	CDS	51580880	51580968	.	+	2	gene_id "e248e1b8-4cac-4831-bad1-a19789b34bed_ENSG00000138293.15"; transcript_id "e248e1b8-4cac-4831-bad1-a19789b34bed_ENSG00000138293.15"; exon_number "4"; exon_id "e248e1b8-4cac-4831-bad1-a19789b34bed_ENSG00000138293.15.4";
chr10	/dev/stdin	exon	51581270	51581378	.	+	.	gene_id "e248e1b8-4cac-4831-bad1-a19789b34bed_ENSG00000138293.15"; transcript_id "e248e1b8-4cac-4831-bad1-a19789b34bed_ENSG00000138293.15"; exon_number "5"; exon_id "e248e1b8-4cac-4831-bad1-a19789b34bed_ENSG00000138293.15.5";
chr10	/dev/stdin	CDS	51581270	51581378	.	+	0	gene_id "e248e1b8-4cac-4831-bad1-a19789b34bed_ENSG00000138293.15"; transcript_id "e248e1b8-4cac-4831-bad1-a19789b34bed_ENSG00000138293.15"; exon_number "5"; exon_id "e248e1b8-4cac-4831-bad1-a19789b34bed_ENSG00000138293.15.5";
chr10	/dev/stdin	exon	51582183	51582272	.	+	.	gene_id "e248e1b8-4cac-4831-bad1-a19789b34bed_ENSG00000138293.15"; transcript_id "e248e1b8-4cac-4831-bad1-a19789b34bed_ENSG00000138293.15"; exon_number "6"; exon_id "e248e1b8-4cac-4831-bad1-a19789b34bed_ENSG00000138293.15.6";
chr10	/dev/stdin	CDS	51582183	51582272	.	+	2	gene_id "e248e1b8-4cac-4831-bad1-a19789b34bed_ENSG00000138293.15"; transcript_id "e248e1b8-4cac-4831-bad1-a19789b34bed_ENSG00000138293.15"; exon_number "6"; exon_id "e248e1b8-4cac-4831-bad1-a19789b34bed_ENSG00000138293.15.6";
chr10	/dev/stdin	exon	51582796	51582939	.	+	.	gene_id "e248e1b8-4cac-4831-bad1-a19789b34bed_ENSG00000138293.15"; transcript_id "e248e1b8-4cac-4831-bad1-a19789b34bed_ENSG00000138293.15"; exon_number "7"; exon_id "e248e1b8-4cac-4831-bad1-a19789b34bed_ENSG00000138293.15.7";
chr10	/dev/stdin	CDS	51582796	51582939	.	+	2	gene_id "e248e1b8-4cac-4831-bad1-a19789b34bed_ENSG00000138293.15"; transcript_id "e248e1b8-4cac-4831-bad1-a19789b34bed_ENSG00000138293.15"; exon_number "7"; exon_id "e248e1b8-4cac-4831-bad1-a19789b34bed_ENSG00000138293.15.7";
chr10	/dev/stdin	exon	51586271	51586411	.	+	.	gene_id "e248e1b8-4cac-4831-bad1-a19789b34bed_ENSG00000138293.15"; transcript_id "e248e1b8-4cac-4831-bad1-a19789b34bed_ENSG00000138293.15"; exon_number "8"; exon_id "e248e1b8-4cac-4831-bad1-a19789b34bed_ENSG00000138293.15.8";
chr10	/dev/stdin	CDS	51586271	51586411	.	+	2	gene_id "e248e1b8-4cac-4831-bad1-a19789b34bed_ENSG00000138293.15"; transcript_id "e248e1b8-4cac-4831-bad1-a19789b34bed_ENSG00000138293.15"; exon_number "8"; exon_id "e248e1b8-4cac-4831-bad1-a19789b34bed_ENSG00000138293.15.8";
chr10	/dev/stdin	exon	51589225	51590731	.	+	.	gene_id "e248e1b8-4cac-4831-bad1-a19789b34bed_ENSG00000138293.15"; transcript_id "e248e1b8-4cac-4831-bad1-a19789b34bed_ENSG00000138293.15"; exon_number "9"; exon_id "e248e1b8-4cac-4831-bad1-a19789b34bed_ENSG00000138293.15.9";
chr10	/dev/stdin	CDS	51589225	51590731	.	+	2	gene_id "e248e1b8-4cac-4831-bad1-a19789b34bed_ENSG00000138293.15"; transcript_id "e248e1b8-4cac-4831-bad1-a19789b34bed_ENSG00000138293.15"; exon_number "9"; exon_id "e248e1b8-4cac-4831-bad1-a19789b34bed_ENSG00000138293.15.9";
chr10	/dev/stdin	start_codon	51565109	51565111	.	+	0	gene_id "e248e1b8-4cac-4831-bad1-a19789b34bed_ENSG00000138293.15"; transcript_id "e248e1b8-4cac-4831-bad1-a19789b34bed_ENSG00000138293.15"; exon_number "1"; exon_id "e248e1b8-4cac-4831-bad1-a19789b34bed_ENSG00000138293.15.1";
chr10	/dev/stdin	transcript	51565206	51586761	.	+	.	gene_id "e6a84e78-5afb-4912-b066-0545c7e85bad_ENSG00000138293.15"; transcript_id "e6a84e78-5afb-4912-b066-0545c7e85bad_ENSG00000138293.15";
chr10	/dev/stdin	exon	51565206	51565296	.	+	.	gene_id "e6a84e78-5afb-4912-b066-0545c7e85bad_ENSG00000138293.15"; transcript_id "e6a84e78-5afb-4912-b066-0545c7e85bad_ENSG00000138293.15"; exon_number "1"; exon_id "e6a84e78-5afb-4912-b066-0545c7e85bad_ENSG00000138293.15.1";
chr10	/dev/stdin	CDS	51565206	51565296	.	+	0	gene_id "e6a84e78-5afb-4912-b066-0545c7e85bad_ENSG00000138293.15"; transcript_id "e6a84e78-5afb-4912-b066-0545c7e85bad_ENSG00000138293.15"; exon_number "1"; exon_id "e6a84e78-5afb-4912-b066-0545c7e85bad_ENSG00000138293.15.1";
chr10	/dev/stdin	exon	51580556	51580696	.	+	.	gene_id "e6a84e78-5afb-4912-b066-0545c7e85bad_ENSG00000138293.15"; transcript_id "e6a84e78-5afb-4912-b066-0545c7e85bad_ENSG00000138293.15"; exon_number "2"; exon_id "e6a84e78-5afb-4912-b066-0545c7e85bad_ENSG00000138293.15.2";
chr10	/dev/stdin	CDS	51580556	51580696	.	+	2	gene_id "e6a84e78-5afb-4912-b066-0545c7e85bad_ENSG00000138293.15"; transcript_id "e6a84e78-5afb-4912-b066-0545c7e85bad_ENSG00000138293.15"; exon_number "2"; exon_id "e6a84e78-5afb-4912-b066-0545c7e85bad_ENSG00000138293.15.2";
chr10	/dev/stdin	exon	51580880	51580968	.	+	.	gene_id "e6a84e78-5afb-4912-b066-0545c7e85bad_ENSG00000138293.15"; transcript_id "e6a84e78-5afb-4912-b066-0545c7e85bad_ENSG00000138293.15"; exon_number "3"; exon_id "e6a84e78-5afb-4912-b066-0545c7e85bad_ENSG00000138293.15.3";
chr10	/dev/stdin	CDS	51580880	51580968	.	+	2	gene_id "e6a84e78-5afb-4912-b066-0545c7e85bad_ENSG00000138293.15"; transcript_id "e6a84e78-5afb-4912-b066-0545c7e85bad_ENSG00000138293.15"; exon_number "3"; exon_id "e6a84e78-5afb-4912-b066-0545c7e85bad_ENSG00000138293.15.3";
chr10	/dev/stdin	exon	51581270	51581378	.	+	.	gene_id "e6a84e78-5afb-4912-b066-0545c7e85bad_ENSG00000138293.15"; transcript_id "e6a84e78-5afb-4912-b066-0545c7e85bad_ENSG00000138293.15"; exon_number "4"; exon_id "e6a84e78-5afb-4912-b066-0545c7e85bad_ENSG00000138293.15.4";
chr10	/dev/stdin	CDS	51581270	51581378	.	+	0	gene_id "e6a84e78-5afb-4912-b066-0545c7e85bad_ENSG00000138293.15"; transcript_id "e6a84e78-5afb-4912-b066-0545c7e85bad_ENSG00000138293.15"; exon_number "4"; exon_id "e6a84e78-5afb-4912-b066-0545c7e85bad_ENSG00000138293.15.4";
chr10	/dev/stdin	exon	51582183	51582272	.	+	.	gene_id "e6a84e78-5afb-4912-b066-0545c7e85bad_ENSG00000138293.15"; transcript_id "e6a84e78-5afb-4912-b066-0545c7e85bad_ENSG00000138293.15"; exon_number "5"; exon_id "e6a84e78-5afb-4912-b066-0545c7e85bad_ENSG00000138293.15.5";
chr10	/dev/stdin	CDS	51582183	51582272	.	+	2	gene_id "e6a84e78-5afb-4912-b066-0545c7e85bad_ENSG00000138293.15"; transcript_id "e6a84e78-5afb-4912-b066-0545c7e85bad_ENSG00000138293.15"; exon_number "5"; exon_id "e6a84e78-5afb-4912-b066-0545c7e85bad_ENSG00000138293.15.5";
chr10	/dev/stdin	exon	51582796	51582939	.	+	.	gene_id "e6a84e78-5afb-4912-b066-0545c7e85bad_ENSG00000138293.15"; transcript_id "e6a84e78-5afb-4912-b066-0545c7e85bad_ENSG00000138293.15"; exon_number "6"; exon_id "e6a84e78-5afb-4912-b066-0545c7e85bad_ENSG00000138293.15.6";
chr10	/dev/stdin	CDS	51582796	51582939	.	+	2	gene_id "e6a84e78-5afb-4912-b066-0545c7e85bad_ENSG00000138293.15"; transcript_id "e6a84e78-5afb-4912-b066-0545c7e85bad_ENSG00000138293.15"; exon_number "6"; exon_id "e6a84e78-5afb-4912-b066-0545c7e85bad_ENSG00000138293.15.6";
chr10	/dev/stdin	exon	51584616	51585599	.	+	.	gene_id "e6a84e78-5afb-4912-b066-0545c7e85bad_ENSG00000138293.15"; transcript_id "e6a84e78-5afb-4912-b066-0545c7e85bad_ENSG00000138293.15"; exon_number "7"; exon_id "e6a84e78-5afb-4912-b066-0545c7e85bad_ENSG00000138293.15.7";
chr10	/dev/stdin	CDS	51584616	51585599	.	+	2	gene_id "e6a84e78-5afb-4912-b066-0545c7e85bad_ENSG00000138293.15"; transcript_id "e6a84e78-5afb-4912-b066-0545c7e85bad_ENSG00000138293.15"; exon_number "7"; exon_id "e6a84e78-5afb-4912-b066-0545c7e85bad_ENSG00000138293.15.7";
chr10	/dev/stdin	exon	51586271	51586761	.	+	.	gene_id "e6a84e78-5afb-4912-b066-0545c7e85bad_ENSG00000138293.15"; transcript_id "e6a84e78-5afb-4912-b066-0545c7e85bad_ENSG00000138293.15"; exon_number "8"; exon_id "e6a84e78-5afb-4912-b066-0545c7e85bad_ENSG00000138293.15.8";
chr10	/dev/stdin	CDS	51586271	51586758	.	+	2	gene_id "e6a84e78-5afb-4912-b066-0545c7e85bad_ENSG00000138293.15"; transcript_id "e6a84e78-5afb-4912-b066-0545c7e85bad_ENSG00000138293.15"; exon_number "8"; exon_id "e6a84e78-5afb-4912-b066-0545c7e85bad_ENSG00000138293.15.8";
chr10	/dev/stdin	start_codon	51565206	51565208	.	+	0	gene_id "e6a84e78-5afb-4912-b066-0545c7e85bad_ENSG00000138293.15"; transcript_id "e6a84e78-5afb-4912-b066-0545c7e85bad_ENSG00000138293.15"; exon_number "1"; exon_id "e6a84e78-5afb-4912-b066-0545c7e85bad_ENSG00000138293.15.1";
chr10	/dev/stdin	stop_codon	51586759	51586761	.	+	0	gene_id "e6a84e78-5afb-4912-b066-0545c7e85bad_ENSG00000138293.15"; transcript_id "e6a84e78-5afb-4912-b066-0545c7e85bad_ENSG00000138293.15"; exon_number "8"; exon_id "e6a84e78-5afb-4912-b066-0545c7e85bad_ENSG00000138293.15.8";
chr10	/dev/stdin	transcript	51565206	51590731	.	+	.	gene_id "ENST00000374087.4-1_ENSG00000138293.15"; transcript_id "ENST00000374087.4-1_ENSG00000138293.15";
chr10	/dev/stdin	exon	51565206	51565296	.	+	.	gene_id "ENST00000374087.4-1_ENSG00000138293.15"; transcript_id "ENST00000374087.4-1_ENSG00000138293.15"; exon_number "1"; exon_id "ENST00000374087.4-1_ENSG00000138293.15.1";
chr10	/dev/stdin	CDS	51565206	51565296	.	+	0	gene_id "ENST00000374087.4-1_ENSG00000138293.15"; transcript_id "ENST00000374087.4-1_ENSG00000138293.15"; exon_number "1"; exon_id "ENST00000374087.4-1_ENSG00000138293.15.1";
chr10	/dev/stdin	exon	51579128	51579282	.	+	.	gene_id "ENST00000374087.4-1_ENSG00000138293.15"; transcript_id "ENST00000374087.4-1_ENSG00000138293.15"; exon_number "2"; exon_id "ENST00000374087.4-1_ENSG00000138293.15.2";
chr10	/dev/stdin	CDS	51579128	51579282	.	+	2	gene_id "ENST00000374087.4-1_ENSG00000138293.15"; transcript_id "ENST00000374087.4-1_ENSG00000138293.15"; exon_number "2"; exon_id "ENST00000374087.4-1_ENSG00000138293.15.2";
chr10	/dev/stdin	exon	51580556	51580696	.	+	.	gene_id "ENST00000374087.4-1_ENSG00000138293.15"; transcript_id "ENST00000374087.4-1_ENSG00000138293.15"; exon_number "3"; exon_id "ENST00000374087.4-1_ENSG00000138293.15.3";
chr10	/dev/stdin	CDS	51580556	51580696	.	+	0	gene_id "ENST00000374087.4-1_ENSG00000138293.15"; transcript_id "ENST00000374087.4-1_ENSG00000138293.15"; exon_number "3"; exon_id "ENST00000374087.4-1_ENSG00000138293.15.3";
chr10	/dev/stdin	exon	51580880	51580968	.	+	.	gene_id "ENST00000374087.4-1_ENSG00000138293.15"; transcript_id "ENST00000374087.4-1_ENSG00000138293.15"; exon_number "4"; exon_id "ENST00000374087.4-1_ENSG00000138293.15.4";
chr10	/dev/stdin	CDS	51580880	51580968	.	+	0	gene_id "ENST00000374087.4-1_ENSG00000138293.15"; transcript_id "ENST00000374087.4-1_ENSG00000138293.15"; exon_number "4"; exon_id "ENST00000374087.4-1_ENSG00000138293.15.4";
chr10	/dev/stdin	exon	51581270	51581378	.	+	.	gene_id "ENST00000374087.4-1_ENSG00000138293.15"; transcript_id "ENST00000374087.4-1_ENSG00000138293.15"; exon_number "5"; exon_id "ENST00000374087.4-1_ENSG00000138293.15.5";
chr10	/dev/stdin	CDS	51581270	51581378	.	+	1	gene_id "ENST00000374087.4-1_ENSG00000138293.15"; transcript_id "ENST00000374087.4-1_ENSG00000138293.15"; exon_number "5"; exon_id "ENST00000374087.4-1_ENSG00000138293.15.5";
chr10	/dev/stdin	exon	51582183	51582272	.	+	.	gene_id "ENST00000374087.4-1_ENSG00000138293.15"; transcript_id "ENST00000374087.4-1_ENSG00000138293.15"; exon_number "6"; exon_id "ENST00000374087.4-1_ENSG00000138293.15.6";
chr10	/dev/stdin	CDS	51582183	51582272	.	+	0	gene_id "ENST00000374087.4-1_ENSG00000138293.15"; transcript_id "ENST00000374087.4-1_ENSG00000138293.15"; exon_number "6"; exon_id "ENST00000374087.4-1_ENSG00000138293.15.6";
chr10	/dev/stdin	exon	51582796	51582939	.	+	.	gene_id "ENST00000374087.4-1_ENSG00000138293.15"; transcript_id "ENST00000374087.4-1_ENSG00000138293.15"; exon_number "7"; exon_id "ENST00000374087.4-1_ENSG00000138293.15.7";
chr10	/dev/stdin	CDS	51582796	51582939	.	+	0	gene_id "ENST00000374087.4-1_ENSG00000138293.15"; transcript_id "ENST00000374087.4-1_ENSG00000138293.15"; exon_number "7"; exon_id "ENST00000374087.4-1_ENSG00000138293.15.7";
chr10	/dev/stdin	exon	51584616	51585599	.	+	.	gene_id "ENST00000374087.4-1_ENSG00000138293.15"; transcript_id "ENST00000374087.4-1_ENSG00000138293.15"; exon_number "8"; exon_id "ENST00000374087.4-1_ENSG00000138293.15.8";
chr10	/dev/stdin	CDS	51584616	51585599	.	+	0	gene_id "ENST00000374087.4-1_ENSG00000138293.15"; transcript_id "ENST00000374087.4-1_ENSG00000138293.15"; exon_number "8"; exon_id "ENST00000374087.4-1_ENSG00000138293.15.8";
chr10	/dev/stdin	exon	51586271	51586411	.	+	.	gene_id "ENST00000374087.4-1_ENSG00000138293.15"; transcript_id "ENST00000374087.4-1_ENSG00000138293.15"; exon_number "9"; exon_id "ENST00000374087.4-1_ENSG00000138293.15.9";
chr10	/dev/stdin	CDS	51586271	51586411	.	+	0	gene_id "ENST00000374087.4-1_ENSG00000138293.15"; transcript_id "ENST00000374087.4-1_ENSG00000138293.15"; exon_number "9"; exon_id "ENST00000374087.4-1_ENSG00000138293.15.9";
chr10	/dev/stdin	exon	51589225	51590731	.	+	.	gene_id "ENST00000374087.4-1_ENSG00000138293.15"; transcript_id "ENST00000374087.4-1_ENSG00000138293.15"; exon_number "10"; exon_id "ENST00000374087.4-1_ENSG00000138293.15.10";
chr10	/dev/stdin	CDS	51589225	51590731	.	+	0	gene_id "ENST00000374087.4-1_ENSG00000138293.15"; transcript_id "ENST00000374087.4-1_ENSG00000138293.15"; exon_number "10"; exon_id "ENST00000374087.4-1_ENSG00000138293.15.10";
chr10	/dev/stdin	start_codon	51565206	51565208	.	+	0	gene_id "ENST00000374087.4-1_ENSG00000138293.15"; transcript_id "ENST00000374087.4-1_ENSG00000138293.15"; exon_number "1"; exon_id "ENST00000374087.4-1_ENSG00000138293.15.1";
chr10	/dev/stdin	transcript	51592081	51623319	.	-	.	gene_id "ENST00000260867.4_ENSG00000138297.9"; transcript_id "ENST00000260867.4_ENSG00000138297.9";
chr10	/dev/stdin	exon	51592081	51592619	.	-	.	gene_id "ENST00000260867.4_ENSG00000138297.9"; transcript_id "ENST00000260867.4_ENSG00000138297.9"; exon_number "1"; exon_id "ENST00000260867.4_ENSG00000138297.9.1";
chr10	/dev/stdin	CDS	51592084	51592619	.	-	2	gene_id "ENST00000260867.4_ENSG00000138297.9"; transcript_id "ENST00000260867.4_ENSG00000138297.9"; exon_number "1"; exon_id "ENST00000260867.4_ENSG00000138297.9.1";
chr10	/dev/stdin	exon	51606988	51607098	.	-	.	gene_id "ENST00000260867.4_ENSG00000138297.9"; transcript_id "ENST00000260867.4_ENSG00000138297.9"; exon_number "2"; exon_id "ENST00000260867.4_ENSG00000138297.9.2";
chr10	/dev/stdin	CDS	51606988	51607098	.	-	2	gene_id "ENST00000260867.4_ENSG00000138297.9"; transcript_id "ENST00000260867.4_ENSG00000138297.9"; exon_number "2"; exon_id "ENST00000260867.4_ENSG00000138297.9.2";
chr10	/dev/stdin	exon	51610393	51610451	.	-	.	gene_id "ENST00000260867.4_ENSG00000138297.9"; transcript_id "ENST00000260867.4_ENSG00000138297.9"; exon_number "3"; exon_id "ENST00000260867.4_ENSG00000138297.9.3";
chr10	/dev/stdin	CDS	51610393	51610451	.	-	1	gene_id "ENST00000260867.4_ENSG00000138297.9"; transcript_id "ENST00000260867.4_ENSG00000138297.9"; exon_number "3"; exon_id "ENST00000260867.4_ENSG00000138297.9.3";
chr10	/dev/stdin	exon	51612904	51612988	.	-	.	gene_id "ENST00000260867.4_ENSG00000138297.9"; transcript_id "ENST00000260867.4_ENSG00000138297.9"; exon_number "4"; exon_id "ENST00000260867.4_ENSG00000138297.9.4";
chr10	/dev/stdin	CDS	51612904	51612988	.	-	2	gene_id "ENST00000260867.4_ENSG00000138297.9"; transcript_id "ENST00000260867.4_ENSG00000138297.9"; exon_number "4"; exon_id "ENST00000260867.4_ENSG00000138297.9.4";
chr10	/dev/stdin	exon	51613218	51613311	.	-	.	gene_id "ENST00000260867.4_ENSG00000138297.9"; transcript_id "ENST00000260867.4_ENSG00000138297.9"; exon_number "5"; exon_id "ENST00000260867.4_ENSG00000138297.9.5";
chr10	/dev/stdin	CDS	51613218	51613311	.	-	0	gene_id "ENST00000260867.4_ENSG00000138297.9"; transcript_id "ENST00000260867.4_ENSG00000138297.9"; exon_number "5"; exon_id "ENST00000260867.4_ENSG00000138297.9.5";
chr10	/dev/stdin	exon	51620324	51620382	.	-	.	gene_id "ENST00000260867.4_ENSG00000138297.9"; transcript_id "ENST00000260867.4_ENSG00000138297.9"; exon_number "6"; exon_id "ENST00000260867.4_ENSG00000138297.9.6";
chr10	/dev/stdin	CDS	51620324	51620382	.	-	2	gene_id "ENST00000260867.4_ENSG00000138297.9"; transcript_id "ENST00000260867.4_ENSG00000138297.9"; exon_number "6"; exon_id "ENST00000260867.4_ENSG00000138297.9.6";
chr10	/dev/stdin	exon	51623109	51623319	.	-	.	gene_id "ENST00000260867.4_ENSG00000138297.9"; transcript_id "ENST00000260867.4_ENSG00000138297.9"; exon_number "7"; exon_id "ENST00000260867.4_ENSG00000138297.9.7";
chr10	/dev/stdin	CDS	51623109	51623319	.	-	0	gene_id "ENST00000260867.4_ENSG00000138297.9"; transcript_id "ENST00000260867.4_ENSG00000138297.9"; exon_number "7"; exon_id "ENST00000260867.4_ENSG00000138297.9.7";
chr10	/dev/stdin	start_codon	51623317	51623319	.	-	0	gene_id "ENST00000260867.4_ENSG00000138297.9"; transcript_id "ENST00000260867.4_ENSG00000138297.9"; exon_number "7"; exon_id "ENST00000260867.4_ENSG00000138297.9.7";
chr10	/dev/stdin	stop_codon	51592081	51592083	.	-	0	gene_id "ENST00000260867.4_ENSG00000138297.9"; transcript_id "ENST00000260867.4_ENSG00000138297.9"; exon_number "1"; exon_id "ENST00000260867.4_ENSG00000138297.9.1";
chr10	/dev/stdin	transcript	51592081	51623203	.	-	.	gene_id "ENST00000260867.4-1_ENSG00000138297.9"; transcript_id "ENST00000260867.4-1_ENSG00000138297.9";
chr10	/dev/stdin	exon	51592081	51592619	.	-	.	gene_id "ENST00000260867.4-1_ENSG00000138297.9"; transcript_id "ENST00000260867.4-1_ENSG00000138297.9"; exon_number "1"; exon_id "ENST00000260867.4-1_ENSG00000138297.9.1";
chr10	/dev/stdin	CDS	51592081	51592619	.	-	1	gene_id "ENST00000260867.4-1_ENSG00000138297.9"; transcript_id "ENST00000260867.4-1_ENSG00000138297.9"; exon_number "1"; exon_id "ENST00000260867.4-1_ENSG00000138297.9.1";
chr10	/dev/stdin	exon	51606988	51607098	.	-	.	gene_id "ENST00000260867.4-1_ENSG00000138297.9"; transcript_id "ENST00000260867.4-1_ENSG00000138297.9"; exon_number "2"; exon_id "ENST00000260867.4-1_ENSG00000138297.9.2";
chr10	/dev/stdin	CDS	51606988	51607098	.	-	1	gene_id "ENST00000260867.4-1_ENSG00000138297.9"; transcript_id "ENST00000260867.4-1_ENSG00000138297.9"; exon_number "2"; exon_id "ENST00000260867.4-1_ENSG00000138297.9.2";
chr10	/dev/stdin	exon	51610393	51610451	.	-	.	gene_id "ENST00000260867.4-1_ENSG00000138297.9"; transcript_id "ENST00000260867.4-1_ENSG00000138297.9"; exon_number "3"; exon_id "ENST00000260867.4-1_ENSG00000138297.9.3";
chr10	/dev/stdin	CDS	51610393	51610451	.	-	0	gene_id "ENST00000260867.4-1_ENSG00000138297.9"; transcript_id "ENST00000260867.4-1_ENSG00000138297.9"; exon_number "3"; exon_id "ENST00000260867.4-1_ENSG00000138297.9.3";
chr10	/dev/stdin	exon	51612904	51612988	.	-	.	gene_id "ENST00000260867.4-1_ENSG00000138297.9"; transcript_id "ENST00000260867.4-1_ENSG00000138297.9"; exon_number "4"; exon_id "ENST00000260867.4-1_ENSG00000138297.9.4";
chr10	/dev/stdin	CDS	51612904	51612988	.	-	1	gene_id "ENST00000260867.4-1_ENSG00000138297.9"; transcript_id "ENST00000260867.4-1_ENSG00000138297.9"; exon_number "4"; exon_id "ENST00000260867.4-1_ENSG00000138297.9.4";
chr10	/dev/stdin	exon	51613218	51613311	.	-	.	gene_id "ENST00000260867.4-1_ENSG00000138297.9"; transcript_id "ENST00000260867.4-1_ENSG00000138297.9"; exon_number "5"; exon_id "ENST00000260867.4-1_ENSG00000138297.9.5";
chr10	/dev/stdin	CDS	51613218	51613311	.	-	2	gene_id "ENST00000260867.4-1_ENSG00000138297.9"; transcript_id "ENST00000260867.4-1_ENSG00000138297.9"; exon_number "5"; exon_id "ENST00000260867.4-1_ENSG00000138297.9.5";
chr10	/dev/stdin	exon	51620324	51620382	.	-	.	gene_id "ENST00000260867.4-1_ENSG00000138297.9"; transcript_id "ENST00000260867.4-1_ENSG00000138297.9"; exon_number "6"; exon_id "ENST00000260867.4-1_ENSG00000138297.9.6";
chr10	/dev/stdin	CDS	51620324	51620382	.	-	1	gene_id "ENST00000260867.4-1_ENSG00000138297.9"; transcript_id "ENST00000260867.4-1_ENSG00000138297.9"; exon_number "6"; exon_id "ENST00000260867.4-1_ENSG00000138297.9.6";
chr10	/dev/stdin	exon	51623109	51623203	.	-	.	gene_id "ENST00000260867.4-1_ENSG00000138297.9"; transcript_id "ENST00000260867.4-1_ENSG00000138297.9"; exon_number "7"; exon_id "ENST00000260867.4-1_ENSG00000138297.9.7";
chr10	/dev/stdin	CDS	51623109	51623203	.	-	0	gene_id "ENST00000260867.4-1_ENSG00000138297.9"; transcript_id "ENST00000260867.4-1_ENSG00000138297.9"; exon_number "7"; exon_id "ENST00000260867.4-1_ENSG00000138297.9.7";
chr10	/dev/stdin	start_codon	51623201	51623203	.	-	0	gene_id "ENST00000260867.4-1_ENSG00000138297.9"; transcript_id "ENST00000260867.4-1_ENSG00000138297.9"; exon_number "7"; exon_id "ENST00000260867.4-1_ENSG00000138297.9.7";
chr10	/dev/stdin	transcript	51592081	51623203	.	-	.	gene_id "72ddc2db-f97e-41bf-9a3d-1d1da5848a3d_ENSG00000138297.9"; transcript_id "72ddc2db-f97e-41bf-9a3d-1d1da5848a3d_ENSG00000138297.9";
chr10	/dev/stdin	exon	51592081	51592619	.	-	.	gene_id "72ddc2db-f97e-41bf-9a3d-1d1da5848a3d_ENSG00000138297.9"; transcript_id "72ddc2db-f97e-41bf-9a3d-1d1da5848a3d_ENSG00000138297.9"; exon_number "1"; exon_id "72ddc2db-f97e-41bf-9a3d-1d1da5848a3d_ENSG00000138297.9.1";
chr10	/dev/stdin	CDS	51592084	51592619	.	-	2	gene_id "72ddc2db-f97e-41bf-9a3d-1d1da5848a3d_ENSG00000138297.9"; transcript_id "72ddc2db-f97e-41bf-9a3d-1d1da5848a3d_ENSG00000138297.9"; exon_number "1"; exon_id "72ddc2db-f97e-41bf-9a3d-1d1da5848a3d_ENSG00000138297.9.1";
chr10	/dev/stdin	exon	51593304	51593461	.	-	.	gene_id "72ddc2db-f97e-41bf-9a3d-1d1da5848a3d_ENSG00000138297.9"; transcript_id "72ddc2db-f97e-41bf-9a3d-1d1da5848a3d_ENSG00000138297.9"; exon_number "2"; exon_id "72ddc2db-f97e-41bf-9a3d-1d1da5848a3d_ENSG00000138297.9.2";
chr10	/dev/stdin	CDS	51593304	51593461	.	-	1	gene_id "72ddc2db-f97e-41bf-9a3d-1d1da5848a3d_ENSG00000138297.9"; transcript_id "72ddc2db-f97e-41bf-9a3d-1d1da5848a3d_ENSG00000138297.9"; exon_number "2"; exon_id "72ddc2db-f97e-41bf-9a3d-1d1da5848a3d_ENSG00000138297.9.2";
chr10	/dev/stdin	exon	51606988	51607098	.	-	.	gene_id "72ddc2db-f97e-41bf-9a3d-1d1da5848a3d_ENSG00000138297.9"; transcript_id "72ddc2db-f97e-41bf-9a3d-1d1da5848a3d_ENSG00000138297.9"; exon_number "3"; exon_id "72ddc2db-f97e-41bf-9a3d-1d1da5848a3d_ENSG00000138297.9.3";
chr10	/dev/stdin	CDS	51606988	51607098	.	-	1	gene_id "72ddc2db-f97e-41bf-9a3d-1d1da5848a3d_ENSG00000138297.9"; transcript_id "72ddc2db-f97e-41bf-9a3d-1d1da5848a3d_ENSG00000138297.9"; exon_number "3"; exon_id "72ddc2db-f97e-41bf-9a3d-1d1da5848a3d_ENSG00000138297.9.3";
chr10	/dev/stdin	exon	51610393	51610451	.	-	.	gene_id "72ddc2db-f97e-41bf-9a3d-1d1da5848a3d_ENSG00000138297.9"; transcript_id "72ddc2db-f97e-41bf-9a3d-1d1da5848a3d_ENSG00000138297.9"; exon_number "4"; exon_id "72ddc2db-f97e-41bf-9a3d-1d1da5848a3d_ENSG00000138297.9.4";
chr10	/dev/stdin	CDS	51610393	51610451	.	-	0	gene_id "72ddc2db-f97e-41bf-9a3d-1d1da5848a3d_ENSG00000138297.9"; transcript_id "72ddc2db-f97e-41bf-9a3d-1d1da5848a3d_ENSG00000138297.9"; exon_number "4"; exon_id "72ddc2db-f97e-41bf-9a3d-1d1da5848a3d_ENSG00000138297.9.4";
chr10	/dev/stdin	exon	51612904	51612988	.	-	.	gene_id "72ddc2db-f97e-41bf-9a3d-1d1da5848a3d_ENSG00000138297.9"; transcript_id "72ddc2db-f97e-41bf-9a3d-1d1da5848a3d_ENSG00000138297.9"; exon_number "5"; exon_id "72ddc2db-f97e-41bf-9a3d-1d1da5848a3d_ENSG00000138297.9.5";
chr10	/dev/stdin	CDS	51612904	51612988	.	-	1	gene_id "72ddc2db-f97e-41bf-9a3d-1d1da5848a3d_ENSG00000138297.9"; transcript_id "72ddc2db-f97e-41bf-9a3d-1d1da5848a3d_ENSG00000138297.9"; exon_number "5"; exon_id "72ddc2db-f97e-41bf-9a3d-1d1da5848a3d_ENSG00000138297.9.5";
chr10	/dev/stdin	exon	51613218	51613311	.	-	.	gene_id "72ddc2db-f97e-41bf-9a3d-1d1da5848a3d_ENSG00000138297.9"; transcript_id "72ddc2db-f97e-41bf-9a3d-1d1da5848a3d_ENSG00000138297.9"; exon_number "6"; exon_id "72ddc2db-f97e-41bf-9a3d-1d1da5848a3d_ENSG00000138297.9.6";
chr10	/dev/stdin	CDS	51613218	51613311	.	-	2	gene_id "72ddc2db-f97e-41bf-9a3d-1d1da5848a3d_ENSG00000138297.9"; transcript_id "72ddc2db-f97e-41bf-9a3d-1d1da5848a3d_ENSG00000138297.9"; exon_number "6"; exon_id "72ddc2db-f97e-41bf-9a3d-1d1da5848a3d_ENSG00000138297.9.6";
chr10	/dev/stdin	exon	51620324	51620382	.	-	.	gene_id "72ddc2db-f97e-41bf-9a3d-1d1da5848a3d_ENSG00000138297.9"; transcript_id "72ddc2db-f97e-41bf-9a3d-1d1da5848a3d_ENSG00000138297.9"; exon_number "7"; exon_id "72ddc2db-f97e-41bf-9a3d-1d1da5848a3d_ENSG00000138297.9.7";
chr10	/dev/stdin	CDS	51620324	51620382	.	-	1	gene_id "72ddc2db-f97e-41bf-9a3d-1d1da5848a3d_ENSG00000138297.9"; transcript_id "72ddc2db-f97e-41bf-9a3d-1d1da5848a3d_ENSG00000138297.9"; exon_number "7"; exon_id "72ddc2db-f97e-41bf-9a3d-1d1da5848a3d_ENSG00000138297.9.7";
chr10	/dev/stdin	exon	51623109	51623203	.	-	.	gene_id "72ddc2db-f97e-41bf-9a3d-1d1da5848a3d_ENSG00000138297.9"; transcript_id "72ddc2db-f97e-41bf-9a3d-1d1da5848a3d_ENSG00000138297.9"; exon_number "8"; exon_id "72ddc2db-f97e-41bf-9a3d-1d1da5848a3d_ENSG00000138297.9.8";
chr10	/dev/stdin	CDS	51623109	51623203	.	-	0	gene_id "72ddc2db-f97e-41bf-9a3d-1d1da5848a3d_ENSG00000138297.9"; transcript_id "72ddc2db-f97e-41bf-9a3d-1d1da5848a3d_ENSG00000138297.9"; exon_number "8"; exon_id "72ddc2db-f97e-41bf-9a3d-1d1da5848a3d_ENSG00000138297.9.8";
chr10	/dev/stdin	start_codon	51623201	51623203	.	-	0	gene_id "72ddc2db-f97e-41bf-9a3d-1d1da5848a3d_ENSG00000138297.9"; transcript_id "72ddc2db-f97e-41bf-9a3d-1d1da5848a3d_ENSG00000138297.9"; exon_number "8"; exon_id "72ddc2db-f97e-41bf-9a3d-1d1da5848a3d_ENSG00000138297.9.8";
chr10	/dev/stdin	stop_codon	51592081	51592083	.	-	0	gene_id "72ddc2db-f97e-41bf-9a3d-1d1da5848a3d_ENSG00000138297.9"; transcript_id "72ddc2db-f97e-41bf-9a3d-1d1da5848a3d_ENSG00000138297.9"; exon_number "1"; exon_id "72ddc2db-f97e-41bf-9a3d-1d1da5848a3d_ENSG00000138297.9.1";
chr10	/dev/stdin	transcript	51592081	51623319	.	-	.	gene_id "ENST00000476778.1_ENSG00000138297.9"; transcript_id "ENST00000476778.1_ENSG00000138297.9";
chr10	/dev/stdin	exon	51592081	51592619	.	-	.	gene_id "ENST00000476778.1_ENSG00000138297.9"; transcript_id "ENST00000476778.1_ENSG00000138297.9"; exon_number "1"; exon_id "ENST00000476778.1_ENSG00000138297.9.1";
chr10	/dev/stdin	CDS	51592081	51592619	.	-	1	gene_id "ENST00000476778.1_ENSG00000138297.9"; transcript_id "ENST00000476778.1_ENSG00000138297.9"; exon_number "1"; exon_id "ENST00000476778.1_ENSG00000138297.9.1";
chr10	/dev/stdin	exon	51606988	51607098	.	-	.	gene_id "ENST00000476778.1_ENSG00000138297.9"; transcript_id "ENST00000476778.1_ENSG00000138297.9"; exon_number "2"; exon_id "ENST00000476778.1_ENSG00000138297.9.2";
chr10	/dev/stdin	CDS	51606988	51607098	.	-	1	gene_id "ENST00000476778.1_ENSG00000138297.9"; transcript_id "ENST00000476778.1_ENSG00000138297.9"; exon_number "2"; exon_id "ENST00000476778.1_ENSG00000138297.9.2";
chr10	/dev/stdin	exon	51610393	51610451	.	-	.	gene_id "ENST00000476778.1_ENSG00000138297.9"; transcript_id "ENST00000476778.1_ENSG00000138297.9"; exon_number "3"; exon_id "ENST00000476778.1_ENSG00000138297.9.3";
chr10	/dev/stdin	CDS	51610393	51610451	.	-	0	gene_id "ENST00000476778.1_ENSG00000138297.9"; transcript_id "ENST00000476778.1_ENSG00000138297.9"; exon_number "3"; exon_id "ENST00000476778.1_ENSG00000138297.9.3";
chr10	/dev/stdin	exon	51612904	51612988	.	-	.	gene_id "ENST00000476778.1_ENSG00000138297.9"; transcript_id "ENST00000476778.1_ENSG00000138297.9"; exon_number "4"; exon_id "ENST00000476778.1_ENSG00000138297.9.4";
chr10	/dev/stdin	CDS	51612904	51612988	.	-	1	gene_id "ENST00000476778.1_ENSG00000138297.9"; transcript_id "ENST00000476778.1_ENSG00000138297.9"; exon_number "4"; exon_id "ENST00000476778.1_ENSG00000138297.9.4";
chr10	/dev/stdin	exon	51613218	51613311	.	-	.	gene_id "ENST00000476778.1_ENSG00000138297.9"; transcript_id "ENST00000476778.1_ENSG00000138297.9"; exon_number "5"; exon_id "ENST00000476778.1_ENSG00000138297.9.5";
chr10	/dev/stdin	CDS	51613218	51613311	.	-	2	gene_id "ENST00000476778.1_ENSG00000138297.9"; transcript_id "ENST00000476778.1_ENSG00000138297.9"; exon_number "5"; exon_id "ENST00000476778.1_ENSG00000138297.9.5";
chr10	/dev/stdin	exon	51623109	51623319	.	-	.	gene_id "ENST00000476778.1_ENSG00000138297.9"; transcript_id "ENST00000476778.1_ENSG00000138297.9"; exon_number "6"; exon_id "ENST00000476778.1_ENSG00000138297.9.6";
chr10	/dev/stdin	CDS	51623109	51623319	.	-	0	gene_id "ENST00000476778.1_ENSG00000138297.9"; transcript_id "ENST00000476778.1_ENSG00000138297.9"; exon_number "6"; exon_id "ENST00000476778.1_ENSG00000138297.9.6";
chr10	/dev/stdin	start_codon	51623317	51623319	.	-	0	gene_id "ENST00000476778.1_ENSG00000138297.9"; transcript_id "ENST00000476778.1_ENSG00000138297.9"; exon_number "6"; exon_id "ENST00000476778.1_ENSG00000138297.9.6";
chr10	/dev/stdin	transcript	51592081	51623203	.	-	.	gene_id "ENST00000476778.1-1_ENSG00000138297.9"; transcript_id "ENST00000476778.1-1_ENSG00000138297.9";
chr10	/dev/stdin	exon	51592081	51592619	.	-	.	gene_id "ENST00000476778.1-1_ENSG00000138297.9"; transcript_id "ENST00000476778.1-1_ENSG00000138297.9"; exon_number "1"; exon_id "ENST00000476778.1-1_ENSG00000138297.9.1";
chr10	/dev/stdin	CDS	51592081	51592619	.	-	0	gene_id "ENST00000476778.1-1_ENSG00000138297.9"; transcript_id "ENST00000476778.1-1_ENSG00000138297.9"; exon_number "1"; exon_id "ENST00000476778.1-1_ENSG00000138297.9.1";
chr10	/dev/stdin	exon	51606988	51607098	.	-	.	gene_id "ENST00000476778.1-1_ENSG00000138297.9"; transcript_id "ENST00000476778.1-1_ENSG00000138297.9"; exon_number "2"; exon_id "ENST00000476778.1-1_ENSG00000138297.9.2";
chr10	/dev/stdin	CDS	51606988	51607098	.	-	0	gene_id "ENST00000476778.1-1_ENSG00000138297.9"; transcript_id "ENST00000476778.1-1_ENSG00000138297.9"; exon_number "2"; exon_id "ENST00000476778.1-1_ENSG00000138297.9.2";
chr10	/dev/stdin	exon	51610393	51610451	.	-	.	gene_id "ENST00000476778.1-1_ENSG00000138297.9"; transcript_id "ENST00000476778.1-1_ENSG00000138297.9"; exon_number "3"; exon_id "ENST00000476778.1-1_ENSG00000138297.9.3";
chr10	/dev/stdin	CDS	51610393	51610451	.	-	2	gene_id "ENST00000476778.1-1_ENSG00000138297.9"; transcript_id "ENST00000476778.1-1_ENSG00000138297.9"; exon_number "3"; exon_id "ENST00000476778.1-1_ENSG00000138297.9.3";
chr10	/dev/stdin	exon	51612904	51612988	.	-	.	gene_id "ENST00000476778.1-1_ENSG00000138297.9"; transcript_id "ENST00000476778.1-1_ENSG00000138297.9"; exon_number "4"; exon_id "ENST00000476778.1-1_ENSG00000138297.9.4";
chr10	/dev/stdin	CDS	51612904	51612988	.	-	0	gene_id "ENST00000476778.1-1_ENSG00000138297.9"; transcript_id "ENST00000476778.1-1_ENSG00000138297.9"; exon_number "4"; exon_id "ENST00000476778.1-1_ENSG00000138297.9.4";
chr10	/dev/stdin	exon	51613218	51613311	.	-	.	gene_id "ENST00000476778.1-1_ENSG00000138297.9"; transcript_id "ENST00000476778.1-1_ENSG00000138297.9"; exon_number "5"; exon_id "ENST00000476778.1-1_ENSG00000138297.9.5";
chr10	/dev/stdin	CDS	51613218	51613311	.	-	1	gene_id "ENST00000476778.1-1_ENSG00000138297.9"; transcript_id "ENST00000476778.1-1_ENSG00000138297.9"; exon_number "5"; exon_id "ENST00000476778.1-1_ENSG00000138297.9.5";
chr10	/dev/stdin	exon	51623109	51623203	.	-	.	gene_id "ENST00000476778.1-1_ENSG00000138297.9"; transcript_id "ENST00000476778.1-1_ENSG00000138297.9"; exon_number "6"; exon_id "ENST00000476778.1-1_ENSG00000138297.9.6";
chr10	/dev/stdin	CDS	51623109	51623203	.	-	0	gene_id "ENST00000476778.1-1_ENSG00000138297.9"; transcript_id "ENST00000476778.1-1_ENSG00000138297.9"; exon_number "6"; exon_id "ENST00000476778.1-1_ENSG00000138297.9.6";
chr10	/dev/stdin	start_codon	51623201	51623203	.	-	0	gene_id "ENST00000476778.1-1_ENSG00000138297.9"; transcript_id "ENST00000476778.1-1_ENSG00000138297.9"; exon_number "6"; exon_id "ENST00000476778.1-1_ENSG00000138297.9.6";
chr10	/dev/stdin	transcript	51592081	51623319	.	-	.	gene_id "81498afd-e4ba-4e2e-b2ad-852b942668af_ENSG00000138297.9"; transcript_id "81498afd-e4ba-4e2e-b2ad-852b942668af_ENSG00000138297.9";
chr10	/dev/stdin	exon	51592081	51592619	.	-	.	gene_id "81498afd-e4ba-4e2e-b2ad-852b942668af_ENSG00000138297.9"; transcript_id "81498afd-e4ba-4e2e-b2ad-852b942668af_ENSG00000138297.9"; exon_number "1"; exon_id "81498afd-e4ba-4e2e-b2ad-852b942668af_ENSG00000138297.9.1";
chr10	/dev/stdin	CDS	51592081	51592619	.	-	0	gene_id "81498afd-e4ba-4e2e-b2ad-852b942668af_ENSG00000138297.9"; transcript_id "81498afd-e4ba-4e2e-b2ad-852b942668af_ENSG00000138297.9"; exon_number "1"; exon_id "81498afd-e4ba-4e2e-b2ad-852b942668af_ENSG00000138297.9.1";
chr10	/dev/stdin	exon	51606988	51607098	.	-	.	gene_id "81498afd-e4ba-4e2e-b2ad-852b942668af_ENSG00000138297.9"; transcript_id "81498afd-e4ba-4e2e-b2ad-852b942668af_ENSG00000138297.9"; exon_number "2"; exon_id "81498afd-e4ba-4e2e-b2ad-852b942668af_ENSG00000138297.9.2";
chr10	/dev/stdin	CDS	51606988	51607098	.	-	0	gene_id "81498afd-e4ba-4e2e-b2ad-852b942668af_ENSG00000138297.9"; transcript_id "81498afd-e4ba-4e2e-b2ad-852b942668af_ENSG00000138297.9"; exon_number "2"; exon_id "81498afd-e4ba-4e2e-b2ad-852b942668af_ENSG00000138297.9.2";
chr10	/dev/stdin	exon	51610393	51610451	.	-	.	gene_id "81498afd-e4ba-4e2e-b2ad-852b942668af_ENSG00000138297.9"; transcript_id "81498afd-e4ba-4e2e-b2ad-852b942668af_ENSG00000138297.9"; exon_number "3"; exon_id "81498afd-e4ba-4e2e-b2ad-852b942668af_ENSG00000138297.9.3";
chr10	/dev/stdin	CDS	51610393	51610451	.	-	2	gene_id "81498afd-e4ba-4e2e-b2ad-852b942668af_ENSG00000138297.9"; transcript_id "81498afd-e4ba-4e2e-b2ad-852b942668af_ENSG00000138297.9"; exon_number "3"; exon_id "81498afd-e4ba-4e2e-b2ad-852b942668af_ENSG00000138297.9.3";
chr10	/dev/stdin	exon	51613218	51613311	.	-	.	gene_id "81498afd-e4ba-4e2e-b2ad-852b942668af_ENSG00000138297.9"; transcript_id "81498afd-e4ba-4e2e-b2ad-852b942668af_ENSG00000138297.9"; exon_number "4"; exon_id "81498afd-e4ba-4e2e-b2ad-852b942668af_ENSG00000138297.9.4";
chr10	/dev/stdin	CDS	51613218	51613311	.	-	0	gene_id "81498afd-e4ba-4e2e-b2ad-852b942668af_ENSG00000138297.9"; transcript_id "81498afd-e4ba-4e2e-b2ad-852b942668af_ENSG00000138297.9"; exon_number "4"; exon_id "81498afd-e4ba-4e2e-b2ad-852b942668af_ENSG00000138297.9.4";
chr10	/dev/stdin	exon	51620324	51620382	.	-	.	gene_id "81498afd-e4ba-4e2e-b2ad-852b942668af_ENSG00000138297.9"; transcript_id "81498afd-e4ba-4e2e-b2ad-852b942668af_ENSG00000138297.9"; exon_number "5"; exon_id "81498afd-e4ba-4e2e-b2ad-852b942668af_ENSG00000138297.9.5";
chr10	/dev/stdin	CDS	51620324	51620382	.	-	2	gene_id "81498afd-e4ba-4e2e-b2ad-852b942668af_ENSG00000138297.9"; transcript_id "81498afd-e4ba-4e2e-b2ad-852b942668af_ENSG00000138297.9"; exon_number "5"; exon_id "81498afd-e4ba-4e2e-b2ad-852b942668af_ENSG00000138297.9.5";
chr10	/dev/stdin	exon	51623109	51623319	.	-	.	gene_id "81498afd-e4ba-4e2e-b2ad-852b942668af_ENSG00000138297.9"; transcript_id "81498afd-e4ba-4e2e-b2ad-852b942668af_ENSG00000138297.9"; exon_number "6"; exon_id "81498afd-e4ba-4e2e-b2ad-852b942668af_ENSG00000138297.9.6";
chr10	/dev/stdin	CDS	51623109	51623319	.	-	0	gene_id "81498afd-e4ba-4e2e-b2ad-852b942668af_ENSG00000138297.9"; transcript_id "81498afd-e4ba-4e2e-b2ad-852b942668af_ENSG00000138297.9"; exon_number "6"; exon_id "81498afd-e4ba-4e2e-b2ad-852b942668af_ENSG00000138297.9.6";
chr10	/dev/stdin	start_codon	51623317	51623319	.	-	0	gene_id "81498afd-e4ba-4e2e-b2ad-852b942668af_ENSG00000138297.9"; transcript_id "81498afd-e4ba-4e2e-b2ad-852b942668af_ENSG00000138297.9"; exon_number "6"; exon_id "81498afd-e4ba-4e2e-b2ad-852b942668af_ENSG00000138297.9.6";
chr10	/dev/stdin	transcript	51592081	51623319	.	-	.	gene_id "92770adb-b4d6-46a0-afe2-08874e5df1c2_ENSG00000138297.9"; transcript_id "92770adb-b4d6-46a0-afe2-08874e5df1c2_ENSG00000138297.9";
chr10	/dev/stdin	exon	51592081	51592619	.	-	.	gene_id "92770adb-b4d6-46a0-afe2-08874e5df1c2_ENSG00000138297.9"; transcript_id "92770adb-b4d6-46a0-afe2-08874e5df1c2_ENSG00000138297.9"; exon_number "1"; exon_id "92770adb-b4d6-46a0-afe2-08874e5df1c2_ENSG00000138297.9.1";
chr10	/dev/stdin	CDS	51592084	51592619	.	-	2	gene_id "92770adb-b4d6-46a0-afe2-08874e5df1c2_ENSG00000138297.9"; transcript_id "92770adb-b4d6-46a0-afe2-08874e5df1c2_ENSG00000138297.9"; exon_number "1"; exon_id "92770adb-b4d6-46a0-afe2-08874e5df1c2_ENSG00000138297.9.1";
chr10	/dev/stdin	exon	51595641	51595760	.	-	.	gene_id "92770adb-b4d6-46a0-afe2-08874e5df1c2_ENSG00000138297.9"; transcript_id "92770adb-b4d6-46a0-afe2-08874e5df1c2_ENSG00000138297.9"; exon_number "2"; exon_id "92770adb-b4d6-46a0-afe2-08874e5df1c2_ENSG00000138297.9.2";
chr10	/dev/stdin	CDS	51595641	51595760	.	-	2	gene_id "92770adb-b4d6-46a0-afe2-08874e5df1c2_ENSG00000138297.9"; transcript_id "92770adb-b4d6-46a0-afe2-08874e5df1c2_ENSG00000138297.9"; exon_number "2"; exon_id "92770adb-b4d6-46a0-afe2-08874e5df1c2_ENSG00000138297.9.2";
chr10	/dev/stdin	exon	51606988	51607098	.	-	.	gene_id "92770adb-b4d6-46a0-afe2-08874e5df1c2_ENSG00000138297.9"; transcript_id "92770adb-b4d6-46a0-afe2-08874e5df1c2_ENSG00000138297.9"; exon_number "3"; exon_id "92770adb-b4d6-46a0-afe2-08874e5df1c2_ENSG00000138297.9.3";
chr10	/dev/stdin	CDS	51606988	51607098	.	-	2	gene_id "92770adb-b4d6-46a0-afe2-08874e5df1c2_ENSG00000138297.9"; transcript_id "92770adb-b4d6-46a0-afe2-08874e5df1c2_ENSG00000138297.9"; exon_number "3"; exon_id "92770adb-b4d6-46a0-afe2-08874e5df1c2_ENSG00000138297.9.3";
chr10	/dev/stdin	exon	51610393	51610451	.	-	.	gene_id "92770adb-b4d6-46a0-afe2-08874e5df1c2_ENSG00000138297.9"; transcript_id "92770adb-b4d6-46a0-afe2-08874e5df1c2_ENSG00000138297.9"; exon_number "4"; exon_id "92770adb-b4d6-46a0-afe2-08874e5df1c2_ENSG00000138297.9.4";
chr10	/dev/stdin	CDS	51610393	51610451	.	-	1	gene_id "92770adb-b4d6-46a0-afe2-08874e5df1c2_ENSG00000138297.9"; transcript_id "92770adb-b4d6-46a0-afe2-08874e5df1c2_ENSG00000138297.9"; exon_number "4"; exon_id "92770adb-b4d6-46a0-afe2-08874e5df1c2_ENSG00000138297.9.4";
chr10	/dev/stdin	exon	51612904	51612988	.	-	.	gene_id "92770adb-b4d6-46a0-afe2-08874e5df1c2_ENSG00000138297.9"; transcript_id "92770adb-b4d6-46a0-afe2-08874e5df1c2_ENSG00000138297.9"; exon_number "5"; exon_id "92770adb-b4d6-46a0-afe2-08874e5df1c2_ENSG00000138297.9.5";
chr10	/dev/stdin	CDS	51612904	51612988	.	-	2	gene_id "92770adb-b4d6-46a0-afe2-08874e5df1c2_ENSG00000138297.9"; transcript_id "92770adb-b4d6-46a0-afe2-08874e5df1c2_ENSG00000138297.9"; exon_number "5"; exon_id "92770adb-b4d6-46a0-afe2-08874e5df1c2_ENSG00000138297.9.5";
chr10	/dev/stdin	exon	51613218	51613311	.	-	.	gene_id "92770adb-b4d6-46a0-afe2-08874e5df1c2_ENSG00000138297.9"; transcript_id "92770adb-b4d6-46a0-afe2-08874e5df1c2_ENSG00000138297.9"; exon_number "6"; exon_id "92770adb-b4d6-46a0-afe2-08874e5df1c2_ENSG00000138297.9.6";
chr10	/dev/stdin	CDS	51613218	51613311	.	-	0	gene_id "92770adb-b4d6-46a0-afe2-08874e5df1c2_ENSG00000138297.9"; transcript_id "92770adb-b4d6-46a0-afe2-08874e5df1c2_ENSG00000138297.9"; exon_number "6"; exon_id "92770adb-b4d6-46a0-afe2-08874e5df1c2_ENSG00000138297.9.6";
chr10	/dev/stdin	exon	51620324	51620382	.	-	.	gene_id "92770adb-b4d6-46a0-afe2-08874e5df1c2_ENSG00000138297.9"; transcript_id "92770adb-b4d6-46a0-afe2-08874e5df1c2_ENSG00000138297.9"; exon_number "7"; exon_id "92770adb-b4d6-46a0-afe2-08874e5df1c2_ENSG00000138297.9.7";
chr10	/dev/stdin	CDS	51620324	51620382	.	-	2	gene_id "92770adb-b4d6-46a0-afe2-08874e5df1c2_ENSG00000138297.9"; transcript_id "92770adb-b4d6-46a0-afe2-08874e5df1c2_ENSG00000138297.9"; exon_number "7"; exon_id "92770adb-b4d6-46a0-afe2-08874e5df1c2_ENSG00000138297.9.7";
chr10	/dev/stdin	exon	51623109	51623319	.	-	.	gene_id "92770adb-b4d6-46a0-afe2-08874e5df1c2_ENSG00000138297.9"; transcript_id "92770adb-b4d6-46a0-afe2-08874e5df1c2_ENSG00000138297.9"; exon_number "8"; exon_id "92770adb-b4d6-46a0-afe2-08874e5df1c2_ENSG00000138297.9.8";
chr10	/dev/stdin	CDS	51623109	51623319	.	-	0	gene_id "92770adb-b4d6-46a0-afe2-08874e5df1c2_ENSG00000138297.9"; transcript_id "92770adb-b4d6-46a0-afe2-08874e5df1c2_ENSG00000138297.9"; exon_number "8"; exon_id "92770adb-b4d6-46a0-afe2-08874e5df1c2_ENSG00000138297.9.8";
chr10	/dev/stdin	start_codon	51623317	51623319	.	-	0	gene_id "92770adb-b4d6-46a0-afe2-08874e5df1c2_ENSG00000138297.9"; transcript_id "92770adb-b4d6-46a0-afe2-08874e5df1c2_ENSG00000138297.9"; exon_number "8"; exon_id "92770adb-b4d6-46a0-afe2-08874e5df1c2_ENSG00000138297.9.8";
chr10	/dev/stdin	stop_codon	51592081	51592083	.	-	0	gene_id "92770adb-b4d6-46a0-afe2-08874e5df1c2_ENSG00000138297.9"; transcript_id "92770adb-b4d6-46a0-afe2-08874e5df1c2_ENSG00000138297.9"; exon_number "1"; exon_id "92770adb-b4d6-46a0-afe2-08874e5df1c2_ENSG00000138297.9.1";
chr10	/dev/stdin	transcript	51592081	51623319	.	-	.	gene_id "ac1d80c8-09e8-456b-aa88-d790475f0233_ENSG00000138297.9"; transcript_id "ac1d80c8-09e8-456b-aa88-d790475f0233_ENSG00000138297.9";
chr10	/dev/stdin	exon	51592081	51592619	.	-	.	gene_id "ac1d80c8-09e8-456b-aa88-d790475f0233_ENSG00000138297.9"; transcript_id "ac1d80c8-09e8-456b-aa88-d790475f0233_ENSG00000138297.9"; exon_number "1"; exon_id "ac1d80c8-09e8-456b-aa88-d790475f0233_ENSG00000138297.9.1";
chr10	/dev/stdin	CDS	51592084	51592619	.	-	2	gene_id "ac1d80c8-09e8-456b-aa88-d790475f0233_ENSG00000138297.9"; transcript_id "ac1d80c8-09e8-456b-aa88-d790475f0233_ENSG00000138297.9"; exon_number "1"; exon_id "ac1d80c8-09e8-456b-aa88-d790475f0233_ENSG00000138297.9.1";
chr10	/dev/stdin	exon	51593304	51593461	.	-	.	gene_id "ac1d80c8-09e8-456b-aa88-d790475f0233_ENSG00000138297.9"; transcript_id "ac1d80c8-09e8-456b-aa88-d790475f0233_ENSG00000138297.9"; exon_number "2"; exon_id "ac1d80c8-09e8-456b-aa88-d790475f0233_ENSG00000138297.9.2";
chr10	/dev/stdin	CDS	51593304	51593461	.	-	1	gene_id "ac1d80c8-09e8-456b-aa88-d790475f0233_ENSG00000138297.9"; transcript_id "ac1d80c8-09e8-456b-aa88-d790475f0233_ENSG00000138297.9"; exon_number "2"; exon_id "ac1d80c8-09e8-456b-aa88-d790475f0233_ENSG00000138297.9.2";
chr10	/dev/stdin	exon	51606988	51607098	.	-	.	gene_id "ac1d80c8-09e8-456b-aa88-d790475f0233_ENSG00000138297.9"; transcript_id "ac1d80c8-09e8-456b-aa88-d790475f0233_ENSG00000138297.9"; exon_number "3"; exon_id "ac1d80c8-09e8-456b-aa88-d790475f0233_ENSG00000138297.9.3";
chr10	/dev/stdin	CDS	51606988	51607098	.	-	1	gene_id "ac1d80c8-09e8-456b-aa88-d790475f0233_ENSG00000138297.9"; transcript_id "ac1d80c8-09e8-456b-aa88-d790475f0233_ENSG00000138297.9"; exon_number "3"; exon_id "ac1d80c8-09e8-456b-aa88-d790475f0233_ENSG00000138297.9.3";
chr10	/dev/stdin	exon	51610393	51610451	.	-	.	gene_id "ac1d80c8-09e8-456b-aa88-d790475f0233_ENSG00000138297.9"; transcript_id "ac1d80c8-09e8-456b-aa88-d790475f0233_ENSG00000138297.9"; exon_number "4"; exon_id "ac1d80c8-09e8-456b-aa88-d790475f0233_ENSG00000138297.9.4";
chr10	/dev/stdin	CDS	51610393	51610451	.	-	0	gene_id "ac1d80c8-09e8-456b-aa88-d790475f0233_ENSG00000138297.9"; transcript_id "ac1d80c8-09e8-456b-aa88-d790475f0233_ENSG00000138297.9"; exon_number "4"; exon_id "ac1d80c8-09e8-456b-aa88-d790475f0233_ENSG00000138297.9.4";
chr10	/dev/stdin	exon	51612904	51612988	.	-	.	gene_id "ac1d80c8-09e8-456b-aa88-d790475f0233_ENSG00000138297.9"; transcript_id "ac1d80c8-09e8-456b-aa88-d790475f0233_ENSG00000138297.9"; exon_number "5"; exon_id "ac1d80c8-09e8-456b-aa88-d790475f0233_ENSG00000138297.9.5";
chr10	/dev/stdin	CDS	51612904	51612988	.	-	1	gene_id "ac1d80c8-09e8-456b-aa88-d790475f0233_ENSG00000138297.9"; transcript_id "ac1d80c8-09e8-456b-aa88-d790475f0233_ENSG00000138297.9"; exon_number "5"; exon_id "ac1d80c8-09e8-456b-aa88-d790475f0233_ENSG00000138297.9.5";
chr10	/dev/stdin	exon	51613218	51613311	.	-	.	gene_id "ac1d80c8-09e8-456b-aa88-d790475f0233_ENSG00000138297.9"; transcript_id "ac1d80c8-09e8-456b-aa88-d790475f0233_ENSG00000138297.9"; exon_number "6"; exon_id "ac1d80c8-09e8-456b-aa88-d790475f0233_ENSG00000138297.9.6";
chr10	/dev/stdin	CDS	51613218	51613311	.	-	2	gene_id "ac1d80c8-09e8-456b-aa88-d790475f0233_ENSG00000138297.9"; transcript_id "ac1d80c8-09e8-456b-aa88-d790475f0233_ENSG00000138297.9"; exon_number "6"; exon_id "ac1d80c8-09e8-456b-aa88-d790475f0233_ENSG00000138297.9.6";
chr10	/dev/stdin	exon	51623109	51623319	.	-	.	gene_id "ac1d80c8-09e8-456b-aa88-d790475f0233_ENSG00000138297.9"; transcript_id "ac1d80c8-09e8-456b-aa88-d790475f0233_ENSG00000138297.9"; exon_number "7"; exon_id "ac1d80c8-09e8-456b-aa88-d790475f0233_ENSG00000138297.9.7";
chr10	/dev/stdin	CDS	51623109	51623319	.	-	0	gene_id "ac1d80c8-09e8-456b-aa88-d790475f0233_ENSG00000138297.9"; transcript_id "ac1d80c8-09e8-456b-aa88-d790475f0233_ENSG00000138297.9"; exon_number "7"; exon_id "ac1d80c8-09e8-456b-aa88-d790475f0233_ENSG00000138297.9.7";
chr10	/dev/stdin	start_codon	51623317	51623319	.	-	0	gene_id "ac1d80c8-09e8-456b-aa88-d790475f0233_ENSG00000138297.9"; transcript_id "ac1d80c8-09e8-456b-aa88-d790475f0233_ENSG00000138297.9"; exon_number "7"; exon_id "ac1d80c8-09e8-456b-aa88-d790475f0233_ENSG00000138297.9.7";
chr10	/dev/stdin	stop_codon	51592081	51592083	.	-	0	gene_id "ac1d80c8-09e8-456b-aa88-d790475f0233_ENSG00000138297.9"; transcript_id "ac1d80c8-09e8-456b-aa88-d790475f0233_ENSG00000138297.9"; exon_number "1"; exon_id "ac1d80c8-09e8-456b-aa88-d790475f0233_ENSG00000138297.9.1";
chr10	/dev/stdin	transcript	51592081	51623319	.	-	.	gene_id "3d9ba286-50a3-4465-bee4-d51b10f28b74_ENSG00000138297.9"; transcript_id "3d9ba286-50a3-4465-bee4-d51b10f28b74_ENSG00000138297.9";
chr10	/dev/stdin	exon	51592081	51592619	.	-	.	gene_id "3d9ba286-50a3-4465-bee4-d51b10f28b74_ENSG00000138297.9"; transcript_id "3d9ba286-50a3-4465-bee4-d51b10f28b74_ENSG00000138297.9"; exon_number "1"; exon_id "3d9ba286-50a3-4465-bee4-d51b10f28b74_ENSG00000138297.9.1";
chr10	/dev/stdin	CDS	51592081	51592619	.	-	0	gene_id "3d9ba286-50a3-4465-bee4-d51b10f28b74_ENSG00000138297.9"; transcript_id "3d9ba286-50a3-4465-bee4-d51b10f28b74_ENSG00000138297.9"; exon_number "1"; exon_id "3d9ba286-50a3-4465-bee4-d51b10f28b74_ENSG00000138297.9.1";
chr10	/dev/stdin	exon	51606988	51607098	.	-	.	gene_id "3d9ba286-50a3-4465-bee4-d51b10f28b74_ENSG00000138297.9"; transcript_id "3d9ba286-50a3-4465-bee4-d51b10f28b74_ENSG00000138297.9"; exon_number "2"; exon_id "3d9ba286-50a3-4465-bee4-d51b10f28b74_ENSG00000138297.9.2";
chr10	/dev/stdin	CDS	51606988	51607098	.	-	0	gene_id "3d9ba286-50a3-4465-bee4-d51b10f28b74_ENSG00000138297.9"; transcript_id "3d9ba286-50a3-4465-bee4-d51b10f28b74_ENSG00000138297.9"; exon_number "2"; exon_id "3d9ba286-50a3-4465-bee4-d51b10f28b74_ENSG00000138297.9.2";
chr10	/dev/stdin	exon	51610393	51610451	.	-	.	gene_id "3d9ba286-50a3-4465-bee4-d51b10f28b74_ENSG00000138297.9"; transcript_id "3d9ba286-50a3-4465-bee4-d51b10f28b74_ENSG00000138297.9"; exon_number "3"; exon_id "3d9ba286-50a3-4465-bee4-d51b10f28b74_ENSG00000138297.9.3";
chr10	/dev/stdin	CDS	51610393	51610451	.	-	2	gene_id "3d9ba286-50a3-4465-bee4-d51b10f28b74_ENSG00000138297.9"; transcript_id "3d9ba286-50a3-4465-bee4-d51b10f28b74_ENSG00000138297.9"; exon_number "3"; exon_id "3d9ba286-50a3-4465-bee4-d51b10f28b74_ENSG00000138297.9.3";
chr10	/dev/stdin	exon	51612904	51612988	.	-	.	gene_id "3d9ba286-50a3-4465-bee4-d51b10f28b74_ENSG00000138297.9"; transcript_id "3d9ba286-50a3-4465-bee4-d51b10f28b74_ENSG00000138297.9"; exon_number "4"; exon_id "3d9ba286-50a3-4465-bee4-d51b10f28b74_ENSG00000138297.9.4";
chr10	/dev/stdin	CDS	51612904	51612988	.	-	0	gene_id "3d9ba286-50a3-4465-bee4-d51b10f28b74_ENSG00000138297.9"; transcript_id "3d9ba286-50a3-4465-bee4-d51b10f28b74_ENSG00000138297.9"; exon_number "4"; exon_id "3d9ba286-50a3-4465-bee4-d51b10f28b74_ENSG00000138297.9.4";
chr10	/dev/stdin	exon	51620324	51620382	.	-	.	gene_id "3d9ba286-50a3-4465-bee4-d51b10f28b74_ENSG00000138297.9"; transcript_id "3d9ba286-50a3-4465-bee4-d51b10f28b74_ENSG00000138297.9"; exon_number "5"; exon_id "3d9ba286-50a3-4465-bee4-d51b10f28b74_ENSG00000138297.9.5";
chr10	/dev/stdin	CDS	51620324	51620382	.	-	2	gene_id "3d9ba286-50a3-4465-bee4-d51b10f28b74_ENSG00000138297.9"; transcript_id "3d9ba286-50a3-4465-bee4-d51b10f28b74_ENSG00000138297.9"; exon_number "5"; exon_id "3d9ba286-50a3-4465-bee4-d51b10f28b74_ENSG00000138297.9.5";
chr10	/dev/stdin	exon	51623109	51623319	.	-	.	gene_id "3d9ba286-50a3-4465-bee4-d51b10f28b74_ENSG00000138297.9"; transcript_id "3d9ba286-50a3-4465-bee4-d51b10f28b74_ENSG00000138297.9"; exon_number "6"; exon_id "3d9ba286-50a3-4465-bee4-d51b10f28b74_ENSG00000138297.9.6";
chr10	/dev/stdin	CDS	51623109	51623319	.	-	0	gene_id "3d9ba286-50a3-4465-bee4-d51b10f28b74_ENSG00000138297.9"; transcript_id "3d9ba286-50a3-4465-bee4-d51b10f28b74_ENSG00000138297.9"; exon_number "6"; exon_id "3d9ba286-50a3-4465-bee4-d51b10f28b74_ENSG00000138297.9.6";
chr10	/dev/stdin	start_codon	51623317	51623319	.	-	0	gene_id "3d9ba286-50a3-4465-bee4-d51b10f28b74_ENSG00000138297.9"; transcript_id "3d9ba286-50a3-4465-bee4-d51b10f28b74_ENSG00000138297.9"; exon_number "6"; exon_id "3d9ba286-50a3-4465-bee4-d51b10f28b74_ENSG00000138297.9.6";
chr10	/dev/stdin	transcript	51592081	51623319	.	-	.	gene_id "f24b758a-f595-43c9-8611-c86857502d1f_ENSG00000138297.9"; transcript_id "f24b758a-f595-43c9-8611-c86857502d1f_ENSG00000138297.9";
chr10	/dev/stdin	exon	51592081	51592619	.	-	.	gene_id "f24b758a-f595-43c9-8611-c86857502d1f_ENSG00000138297.9"; transcript_id "f24b758a-f595-43c9-8611-c86857502d1f_ENSG00000138297.9"; exon_number "1"; exon_id "f24b758a-f595-43c9-8611-c86857502d1f_ENSG00000138297.9.1";
chr10	/dev/stdin	CDS	51592081	51592619	.	-	0	gene_id "f24b758a-f595-43c9-8611-c86857502d1f_ENSG00000138297.9"; transcript_id "f24b758a-f595-43c9-8611-c86857502d1f_ENSG00000138297.9"; exon_number "1"; exon_id "f24b758a-f595-43c9-8611-c86857502d1f_ENSG00000138297.9.1";
chr10	/dev/stdin	exon	51593338	51593461	.	-	.	gene_id "f24b758a-f595-43c9-8611-c86857502d1f_ENSG00000138297.9"; transcript_id "f24b758a-f595-43c9-8611-c86857502d1f_ENSG00000138297.9"; exon_number "2"; exon_id "f24b758a-f595-43c9-8611-c86857502d1f_ENSG00000138297.9.2";
chr10	/dev/stdin	CDS	51593338	51593461	.	-	1	gene_id "f24b758a-f595-43c9-8611-c86857502d1f_ENSG00000138297.9"; transcript_id "f24b758a-f595-43c9-8611-c86857502d1f_ENSG00000138297.9"; exon_number "2"; exon_id "f24b758a-f595-43c9-8611-c86857502d1f_ENSG00000138297.9.2";
chr10	/dev/stdin	exon	51606988	51607098	.	-	.	gene_id "f24b758a-f595-43c9-8611-c86857502d1f_ENSG00000138297.9"; transcript_id "f24b758a-f595-43c9-8611-c86857502d1f_ENSG00000138297.9"; exon_number "3"; exon_id "f24b758a-f595-43c9-8611-c86857502d1f_ENSG00000138297.9.3";
chr10	/dev/stdin	CDS	51606988	51607098	.	-	1	gene_id "f24b758a-f595-43c9-8611-c86857502d1f_ENSG00000138297.9"; transcript_id "f24b758a-f595-43c9-8611-c86857502d1f_ENSG00000138297.9"; exon_number "3"; exon_id "f24b758a-f595-43c9-8611-c86857502d1f_ENSG00000138297.9.3";
chr10	/dev/stdin	exon	51610393	51610451	.	-	.	gene_id "f24b758a-f595-43c9-8611-c86857502d1f_ENSG00000138297.9"; transcript_id "f24b758a-f595-43c9-8611-c86857502d1f_ENSG00000138297.9"; exon_number "4"; exon_id "f24b758a-f595-43c9-8611-c86857502d1f_ENSG00000138297.9.4";
chr10	/dev/stdin	CDS	51610393	51610451	.	-	0	gene_id "f24b758a-f595-43c9-8611-c86857502d1f_ENSG00000138297.9"; transcript_id "f24b758a-f595-43c9-8611-c86857502d1f_ENSG00000138297.9"; exon_number "4"; exon_id "f24b758a-f595-43c9-8611-c86857502d1f_ENSG00000138297.9.4";
chr10	/dev/stdin	exon	51612904	51612988	.	-	.	gene_id "f24b758a-f595-43c9-8611-c86857502d1f_ENSG00000138297.9"; transcript_id "f24b758a-f595-43c9-8611-c86857502d1f_ENSG00000138297.9"; exon_number "5"; exon_id "f24b758a-f595-43c9-8611-c86857502d1f_ENSG00000138297.9.5";
chr10	/dev/stdin	CDS	51612904	51612988	.	-	1	gene_id "f24b758a-f595-43c9-8611-c86857502d1f_ENSG00000138297.9"; transcript_id "f24b758a-f595-43c9-8611-c86857502d1f_ENSG00000138297.9"; exon_number "5"; exon_id "f24b758a-f595-43c9-8611-c86857502d1f_ENSG00000138297.9.5";
chr10	/dev/stdin	exon	51613218	51613311	.	-	.	gene_id "f24b758a-f595-43c9-8611-c86857502d1f_ENSG00000138297.9"; transcript_id "f24b758a-f595-43c9-8611-c86857502d1f_ENSG00000138297.9"; exon_number "6"; exon_id "f24b758a-f595-43c9-8611-c86857502d1f_ENSG00000138297.9.6";
chr10	/dev/stdin	CDS	51613218	51613311	.	-	2	gene_id "f24b758a-f595-43c9-8611-c86857502d1f_ENSG00000138297.9"; transcript_id "f24b758a-f595-43c9-8611-c86857502d1f_ENSG00000138297.9"; exon_number "6"; exon_id "f24b758a-f595-43c9-8611-c86857502d1f_ENSG00000138297.9.6";
chr10	/dev/stdin	exon	51623109	51623319	.	-	.	gene_id "f24b758a-f595-43c9-8611-c86857502d1f_ENSG00000138297.9"; transcript_id "f24b758a-f595-43c9-8611-c86857502d1f_ENSG00000138297.9"; exon_number "7"; exon_id "f24b758a-f595-43c9-8611-c86857502d1f_ENSG00000138297.9.7";
chr10	/dev/stdin	CDS	51623109	51623319	.	-	0	gene_id "f24b758a-f595-43c9-8611-c86857502d1f_ENSG00000138297.9"; transcript_id "f24b758a-f595-43c9-8611-c86857502d1f_ENSG00000138297.9"; exon_number "7"; exon_id "f24b758a-f595-43c9-8611-c86857502d1f_ENSG00000138297.9.7";
chr10	/dev/stdin	start_codon	51623317	51623319	.	-	0	gene_id "f24b758a-f595-43c9-8611-c86857502d1f_ENSG00000138297.9"; transcript_id "f24b758a-f595-43c9-8611-c86857502d1f_ENSG00000138297.9"; exon_number "7"; exon_id "f24b758a-f595-43c9-8611-c86857502d1f_ENSG00000138297.9.7";
chr10	/dev/stdin	transcript	51592081	51597488	.	-	.	gene_id "a7acd103-b9d7-492a-9c52-1b267d11cfd1_chr10:51592000"; transcript_id "a7acd103-b9d7-492a-9c52-1b267d11cfd1_chr10:51592000";
chr10	/dev/stdin	exon	51592081	51592619	.	-	.	gene_id "a7acd103-b9d7-492a-9c52-1b267d11cfd1_chr10:51592000"; transcript_id "a7acd103-b9d7-492a-9c52-1b267d11cfd1_chr10:51592000"; exon_number "1"; exon_id "a7acd103-b9d7-492a-9c52-1b267d11cfd1_chr10:51592000.1";
chr10	/dev/stdin	CDS	51592081	51592619	.	-	1	gene_id "a7acd103-b9d7-492a-9c52-1b267d11cfd1_chr10:51592000"; transcript_id "a7acd103-b9d7-492a-9c52-1b267d11cfd1_chr10:51592000"; exon_number "1"; exon_id "a7acd103-b9d7-492a-9c52-1b267d11cfd1_chr10:51592000.1";
chr10	/dev/stdin	exon	51597427	51597488	.	-	.	gene_id "a7acd103-b9d7-492a-9c52-1b267d11cfd1_chr10:51592000"; transcript_id "a7acd103-b9d7-492a-9c52-1b267d11cfd1_chr10:51592000"; exon_number "2"; exon_id "a7acd103-b9d7-492a-9c52-1b267d11cfd1_chr10:51592000.2";
chr10	/dev/stdin	CDS	51597427	51597488	.	-	0	gene_id "a7acd103-b9d7-492a-9c52-1b267d11cfd1_chr10:51592000"; transcript_id "a7acd103-b9d7-492a-9c52-1b267d11cfd1_chr10:51592000"; exon_number "2"; exon_id "a7acd103-b9d7-492a-9c52-1b267d11cfd1_chr10:51592000.2";
chr10	/dev/stdin	start_codon	51597486	51597488	.	-	0	gene_id "a7acd103-b9d7-492a-9c52-1b267d11cfd1_chr10:51592000"; transcript_id "a7acd103-b9d7-492a-9c52-1b267d11cfd1_chr10:51592000"; exon_number "2"; exon_id "a7acd103-b9d7-492a-9c52-1b267d11cfd1_chr10:51592000.2";
chr10	/dev/stdin	transcript	51592081	51623319	.	-	.	gene_id "c46f9599-ea32-4804-89c3-220f33eeccf2_ENSG00000138297.9"; transcript_id "c46f9599-ea32-4804-89c3-220f33eeccf2_ENSG00000138297.9";
chr10	/dev/stdin	exon	51592081	51592619	.	-	.	gene_id "c46f9599-ea32-4804-89c3-220f33eeccf2_ENSG00000138297.9"; transcript_id "c46f9599-ea32-4804-89c3-220f33eeccf2_ENSG00000138297.9"; exon_number "1"; exon_id "c46f9599-ea32-4804-89c3-220f33eeccf2_ENSG00000138297.9.1";
chr10	/dev/stdin	CDS	51592081	51592619	.	-	0	gene_id "c46f9599-ea32-4804-89c3-220f33eeccf2_ENSG00000138297.9"; transcript_id "c46f9599-ea32-4804-89c3-220f33eeccf2_ENSG00000138297.9"; exon_number "1"; exon_id "c46f9599-ea32-4804-89c3-220f33eeccf2_ENSG00000138297.9.1";
chr10	/dev/stdin	exon	51606988	51607098	.	-	.	gene_id "c46f9599-ea32-4804-89c3-220f33eeccf2_ENSG00000138297.9"; transcript_id "c46f9599-ea32-4804-89c3-220f33eeccf2_ENSG00000138297.9"; exon_number "2"; exon_id "c46f9599-ea32-4804-89c3-220f33eeccf2_ENSG00000138297.9.2";
chr10	/dev/stdin	CDS	51606988	51607098	.	-	0	gene_id "c46f9599-ea32-4804-89c3-220f33eeccf2_ENSG00000138297.9"; transcript_id "c46f9599-ea32-4804-89c3-220f33eeccf2_ENSG00000138297.9"; exon_number "2"; exon_id "c46f9599-ea32-4804-89c3-220f33eeccf2_ENSG00000138297.9.2";
chr10	/dev/stdin	exon	51612904	51612988	.	-	.	gene_id "c46f9599-ea32-4804-89c3-220f33eeccf2_ENSG00000138297.9"; transcript_id "c46f9599-ea32-4804-89c3-220f33eeccf2_ENSG00000138297.9"; exon_number "3"; exon_id "c46f9599-ea32-4804-89c3-220f33eeccf2_ENSG00000138297.9.3";
chr10	/dev/stdin	CDS	51612904	51612988	.	-	1	gene_id "c46f9599-ea32-4804-89c3-220f33eeccf2_ENSG00000138297.9"; transcript_id "c46f9599-ea32-4804-89c3-220f33eeccf2_ENSG00000138297.9"; exon_number "3"; exon_id "c46f9599-ea32-4804-89c3-220f33eeccf2_ENSG00000138297.9.3";
chr10	/dev/stdin	exon	51613218	51613311	.	-	.	gene_id "c46f9599-ea32-4804-89c3-220f33eeccf2_ENSG00000138297.9"; transcript_id "c46f9599-ea32-4804-89c3-220f33eeccf2_ENSG00000138297.9"; exon_number "4"; exon_id "c46f9599-ea32-4804-89c3-220f33eeccf2_ENSG00000138297.9.4";
chr10	/dev/stdin	CDS	51613218	51613311	.	-	2	gene_id "c46f9599-ea32-4804-89c3-220f33eeccf2_ENSG00000138297.9"; transcript_id "c46f9599-ea32-4804-89c3-220f33eeccf2_ENSG00000138297.9"; exon_number "4"; exon_id "c46f9599-ea32-4804-89c3-220f33eeccf2_ENSG00000138297.9.4";
chr10	/dev/stdin	exon	51623109	51623319	.	-	.	gene_id "c46f9599-ea32-4804-89c3-220f33eeccf2_ENSG00000138297.9"; transcript_id "c46f9599-ea32-4804-89c3-220f33eeccf2_ENSG00000138297.9"; exon_number "5"; exon_id "c46f9599-ea32-4804-89c3-220f33eeccf2_ENSG00000138297.9.5";
chr10	/dev/stdin	CDS	51623109	51623319	.	-	0	gene_id "c46f9599-ea32-4804-89c3-220f33eeccf2_ENSG00000138297.9"; transcript_id "c46f9599-ea32-4804-89c3-220f33eeccf2_ENSG00000138297.9"; exon_number "5"; exon_id "c46f9599-ea32-4804-89c3-220f33eeccf2_ENSG00000138297.9.5";
chr10	/dev/stdin	start_codon	51623317	51623319	.	-	0	gene_id "c46f9599-ea32-4804-89c3-220f33eeccf2_ENSG00000138297.9"; transcript_id "c46f9599-ea32-4804-89c3-220f33eeccf2_ENSG00000138297.9"; exon_number "5"; exon_id "c46f9599-ea32-4804-89c3-220f33eeccf2_ENSG00000138297.9.5";
chr10	/dev/stdin	transcript	51592081	51623319	.	-	.	gene_id "ENST00000469116.1_ENSG00000138297.9"; transcript_id "ENST00000469116.1_ENSG00000138297.9";
chr10	/dev/stdin	exon	51592081	51592619	.	-	.	gene_id "ENST00000469116.1_ENSG00000138297.9"; transcript_id "ENST00000469116.1_ENSG00000138297.9"; exon_number "1"; exon_id "ENST00000469116.1_ENSG00000138297.9.1";
chr10	/dev/stdin	CDS	51592081	51592619	.	-	1	gene_id "ENST00000469116.1_ENSG00000138297.9"; transcript_id "ENST00000469116.1_ENSG00000138297.9"; exon_number "1"; exon_id "ENST00000469116.1_ENSG00000138297.9.1";
chr10	/dev/stdin	exon	51606988	51607098	.	-	.	gene_id "ENST00000469116.1_ENSG00000138297.9"; transcript_id "ENST00000469116.1_ENSG00000138297.9"; exon_number "2"; exon_id "ENST00000469116.1_ENSG00000138297.9.2";
chr10	/dev/stdin	CDS	51606988	51607098	.	-	1	gene_id "ENST00000469116.1_ENSG00000138297.9"; transcript_id "ENST00000469116.1_ENSG00000138297.9"; exon_number "2"; exon_id "ENST00000469116.1_ENSG00000138297.9.2";
chr10	/dev/stdin	exon	51612904	51612988	.	-	.	gene_id "ENST00000469116.1_ENSG00000138297.9"; transcript_id "ENST00000469116.1_ENSG00000138297.9"; exon_number "3"; exon_id "ENST00000469116.1_ENSG00000138297.9.3";
chr10	/dev/stdin	CDS	51612904	51612988	.	-	2	gene_id "ENST00000469116.1_ENSG00000138297.9"; transcript_id "ENST00000469116.1_ENSG00000138297.9"; exon_number "3"; exon_id "ENST00000469116.1_ENSG00000138297.9.3";
chr10	/dev/stdin	exon	51613218	51613311	.	-	.	gene_id "ENST00000469116.1_ENSG00000138297.9"; transcript_id "ENST00000469116.1_ENSG00000138297.9"; exon_number "4"; exon_id "ENST00000469116.1_ENSG00000138297.9.4";
chr10	/dev/stdin	CDS	51613218	51613311	.	-	0	gene_id "ENST00000469116.1_ENSG00000138297.9"; transcript_id "ENST00000469116.1_ENSG00000138297.9"; exon_number "4"; exon_id "ENST00000469116.1_ENSG00000138297.9.4";
chr10	/dev/stdin	exon	51620324	51620382	.	-	.	gene_id "ENST00000469116.1_ENSG00000138297.9"; transcript_id "ENST00000469116.1_ENSG00000138297.9"; exon_number "5"; exon_id "ENST00000469116.1_ENSG00000138297.9.5";
chr10	/dev/stdin	CDS	51620324	51620382	.	-	2	gene_id "ENST00000469116.1_ENSG00000138297.9"; transcript_id "ENST00000469116.1_ENSG00000138297.9"; exon_number "5"; exon_id "ENST00000469116.1_ENSG00000138297.9.5";
chr10	/dev/stdin	exon	51623109	51623319	.	-	.	gene_id "ENST00000469116.1_ENSG00000138297.9"; transcript_id "ENST00000469116.1_ENSG00000138297.9"; exon_number "6"; exon_id "ENST00000469116.1_ENSG00000138297.9.6";
chr10	/dev/stdin	CDS	51623109	51623319	.	-	0	gene_id "ENST00000469116.1_ENSG00000138297.9"; transcript_id "ENST00000469116.1_ENSG00000138297.9"; exon_number "6"; exon_id "ENST00000469116.1_ENSG00000138297.9.6";
chr10	/dev/stdin	start_codon	51623317	51623319	.	-	0	gene_id "ENST00000469116.1_ENSG00000138297.9"; transcript_id "ENST00000469116.1_ENSG00000138297.9"; exon_number "6"; exon_id "ENST00000469116.1_ENSG00000138297.9.6";
chr10	/dev/stdin	transcript	51592081	51623319	.	-	.	gene_id "73296b75-216d-40cb-91e3-e7649cc26c7d_ENSG00000138297.9"; transcript_id "73296b75-216d-40cb-91e3-e7649cc26c7d_ENSG00000138297.9";
chr10	/dev/stdin	exon	51592081	51592619	.	-	.	gene_id "73296b75-216d-40cb-91e3-e7649cc26c7d_ENSG00000138297.9"; transcript_id "73296b75-216d-40cb-91e3-e7649cc26c7d_ENSG00000138297.9"; exon_number "1"; exon_id "73296b75-216d-40cb-91e3-e7649cc26c7d_ENSG00000138297.9.1";
chr10	/dev/stdin	CDS	51592084	51592619	.	-	2	gene_id "73296b75-216d-40cb-91e3-e7649cc26c7d_ENSG00000138297.9"; transcript_id "73296b75-216d-40cb-91e3-e7649cc26c7d_ENSG00000138297.9"; exon_number "1"; exon_id "73296b75-216d-40cb-91e3-e7649cc26c7d_ENSG00000138297.9.1";
chr10	/dev/stdin	exon	51610393	51610451	.	-	.	gene_id "73296b75-216d-40cb-91e3-e7649cc26c7d_ENSG00000138297.9"; transcript_id "73296b75-216d-40cb-91e3-e7649cc26c7d_ENSG00000138297.9"; exon_number "2"; exon_id "73296b75-216d-40cb-91e3-e7649cc26c7d_ENSG00000138297.9.2";
chr10	/dev/stdin	CDS	51610393	51610451	.	-	1	gene_id "73296b75-216d-40cb-91e3-e7649cc26c7d_ENSG00000138297.9"; transcript_id "73296b75-216d-40cb-91e3-e7649cc26c7d_ENSG00000138297.9"; exon_number "2"; exon_id "73296b75-216d-40cb-91e3-e7649cc26c7d_ENSG00000138297.9.2";
chr10	/dev/stdin	exon	51612904	51612988	.	-	.	gene_id "73296b75-216d-40cb-91e3-e7649cc26c7d_ENSG00000138297.9"; transcript_id "73296b75-216d-40cb-91e3-e7649cc26c7d_ENSG00000138297.9"; exon_number "3"; exon_id "73296b75-216d-40cb-91e3-e7649cc26c7d_ENSG00000138297.9.3";
chr10	/dev/stdin	CDS	51612904	51612988	.	-	2	gene_id "73296b75-216d-40cb-91e3-e7649cc26c7d_ENSG00000138297.9"; transcript_id "73296b75-216d-40cb-91e3-e7649cc26c7d_ENSG00000138297.9"; exon_number "3"; exon_id "73296b75-216d-40cb-91e3-e7649cc26c7d_ENSG00000138297.9.3";
chr10	/dev/stdin	exon	51613218	51613311	.	-	.	gene_id "73296b75-216d-40cb-91e3-e7649cc26c7d_ENSG00000138297.9"; transcript_id "73296b75-216d-40cb-91e3-e7649cc26c7d_ENSG00000138297.9"; exon_number "4"; exon_id "73296b75-216d-40cb-91e3-e7649cc26c7d_ENSG00000138297.9.4";
chr10	/dev/stdin	CDS	51613218	51613311	.	-	0	gene_id "73296b75-216d-40cb-91e3-e7649cc26c7d_ENSG00000138297.9"; transcript_id "73296b75-216d-40cb-91e3-e7649cc26c7d_ENSG00000138297.9"; exon_number "4"; exon_id "73296b75-216d-40cb-91e3-e7649cc26c7d_ENSG00000138297.9.4";
chr10	/dev/stdin	exon	51620324	51620382	.	-	.	gene_id "73296b75-216d-40cb-91e3-e7649cc26c7d_ENSG00000138297.9"; transcript_id "73296b75-216d-40cb-91e3-e7649cc26c7d_ENSG00000138297.9"; exon_number "5"; exon_id "73296b75-216d-40cb-91e3-e7649cc26c7d_ENSG00000138297.9.5";
chr10	/dev/stdin	CDS	51620324	51620382	.	-	2	gene_id "73296b75-216d-40cb-91e3-e7649cc26c7d_ENSG00000138297.9"; transcript_id "73296b75-216d-40cb-91e3-e7649cc26c7d_ENSG00000138297.9"; exon_number "5"; exon_id "73296b75-216d-40cb-91e3-e7649cc26c7d_ENSG00000138297.9.5";
chr10	/dev/stdin	exon	51623109	51623319	.	-	.	gene_id "73296b75-216d-40cb-91e3-e7649cc26c7d_ENSG00000138297.9"; transcript_id "73296b75-216d-40cb-91e3-e7649cc26c7d_ENSG00000138297.9"; exon_number "6"; exon_id "73296b75-216d-40cb-91e3-e7649cc26c7d_ENSG00000138297.9.6";
chr10	/dev/stdin	CDS	51623109	51623319	.	-	0	gene_id "73296b75-216d-40cb-91e3-e7649cc26c7d_ENSG00000138297.9"; transcript_id "73296b75-216d-40cb-91e3-e7649cc26c7d_ENSG00000138297.9"; exon_number "6"; exon_id "73296b75-216d-40cb-91e3-e7649cc26c7d_ENSG00000138297.9.6";
chr10	/dev/stdin	start_codon	51623317	51623319	.	-	0	gene_id "73296b75-216d-40cb-91e3-e7649cc26c7d_ENSG00000138297.9"; transcript_id "73296b75-216d-40cb-91e3-e7649cc26c7d_ENSG00000138297.9"; exon_number "6"; exon_id "73296b75-216d-40cb-91e3-e7649cc26c7d_ENSG00000138297.9.6";
chr10	/dev/stdin	stop_codon	51592081	51592083	.	-	0	gene_id "73296b75-216d-40cb-91e3-e7649cc26c7d_ENSG00000138297.9"; transcript_id "73296b75-216d-40cb-91e3-e7649cc26c7d_ENSG00000138297.9"; exon_number "1"; exon_id "73296b75-216d-40cb-91e3-e7649cc26c7d_ENSG00000138297.9.1";
chr10	/dev/stdin	transcript	51592081	51623319	.	-	.	gene_id "653b1a0c-d293-4715-b40d-032222a96834_ENSG00000138297.9"; transcript_id "653b1a0c-d293-4715-b40d-032222a96834_ENSG00000138297.9";
chr10	/dev/stdin	exon	51592081	51592619	.	-	.	gene_id "653b1a0c-d293-4715-b40d-032222a96834_ENSG00000138297.9"; transcript_id "653b1a0c-d293-4715-b40d-032222a96834_ENSG00000138297.9"; exon_number "1"; exon_id "653b1a0c-d293-4715-b40d-032222a96834_ENSG00000138297.9.1";
chr10	/dev/stdin	CDS	51592084	51592619	.	-	2	gene_id "653b1a0c-d293-4715-b40d-032222a96834_ENSG00000138297.9"; transcript_id "653b1a0c-d293-4715-b40d-032222a96834_ENSG00000138297.9"; exon_number "1"; exon_id "653b1a0c-d293-4715-b40d-032222a96834_ENSG00000138297.9.1";
chr10	/dev/stdin	exon	51595641	51595760	.	-	.	gene_id "653b1a0c-d293-4715-b40d-032222a96834_ENSG00000138297.9"; transcript_id "653b1a0c-d293-4715-b40d-032222a96834_ENSG00000138297.9"; exon_number "2"; exon_id "653b1a0c-d293-4715-b40d-032222a96834_ENSG00000138297.9.2";
chr10	/dev/stdin	CDS	51595641	51595760	.	-	2	gene_id "653b1a0c-d293-4715-b40d-032222a96834_ENSG00000138297.9"; transcript_id "653b1a0c-d293-4715-b40d-032222a96834_ENSG00000138297.9"; exon_number "2"; exon_id "653b1a0c-d293-4715-b40d-032222a96834_ENSG00000138297.9.2";
chr10	/dev/stdin	exon	51606988	51607098	.	-	.	gene_id "653b1a0c-d293-4715-b40d-032222a96834_ENSG00000138297.9"; transcript_id "653b1a0c-d293-4715-b40d-032222a96834_ENSG00000138297.9"; exon_number "3"; exon_id "653b1a0c-d293-4715-b40d-032222a96834_ENSG00000138297.9.3";
chr10	/dev/stdin	CDS	51606988	51607098	.	-	2	gene_id "653b1a0c-d293-4715-b40d-032222a96834_ENSG00000138297.9"; transcript_id "653b1a0c-d293-4715-b40d-032222a96834_ENSG00000138297.9"; exon_number "3"; exon_id "653b1a0c-d293-4715-b40d-032222a96834_ENSG00000138297.9.3";
chr10	/dev/stdin	exon	51613218	51613311	.	-	.	gene_id "653b1a0c-d293-4715-b40d-032222a96834_ENSG00000138297.9"; transcript_id "653b1a0c-d293-4715-b40d-032222a96834_ENSG00000138297.9"; exon_number "4"; exon_id "653b1a0c-d293-4715-b40d-032222a96834_ENSG00000138297.9.4";
chr10	/dev/stdin	CDS	51613218	51613311	.	-	0	gene_id "653b1a0c-d293-4715-b40d-032222a96834_ENSG00000138297.9"; transcript_id "653b1a0c-d293-4715-b40d-032222a96834_ENSG00000138297.9"; exon_number "4"; exon_id "653b1a0c-d293-4715-b40d-032222a96834_ENSG00000138297.9.4";
chr10	/dev/stdin	exon	51620324	51620382	.	-	.	gene_id "653b1a0c-d293-4715-b40d-032222a96834_ENSG00000138297.9"; transcript_id "653b1a0c-d293-4715-b40d-032222a96834_ENSG00000138297.9"; exon_number "5"; exon_id "653b1a0c-d293-4715-b40d-032222a96834_ENSG00000138297.9.5";
chr10	/dev/stdin	CDS	51620324	51620382	.	-	2	gene_id "653b1a0c-d293-4715-b40d-032222a96834_ENSG00000138297.9"; transcript_id "653b1a0c-d293-4715-b40d-032222a96834_ENSG00000138297.9"; exon_number "5"; exon_id "653b1a0c-d293-4715-b40d-032222a96834_ENSG00000138297.9.5";
chr10	/dev/stdin	exon	51623109	51623319	.	-	.	gene_id "653b1a0c-d293-4715-b40d-032222a96834_ENSG00000138297.9"; transcript_id "653b1a0c-d293-4715-b40d-032222a96834_ENSG00000138297.9"; exon_number "6"; exon_id "653b1a0c-d293-4715-b40d-032222a96834_ENSG00000138297.9.6";
chr10	/dev/stdin	CDS	51623109	51623319	.	-	0	gene_id "653b1a0c-d293-4715-b40d-032222a96834_ENSG00000138297.9"; transcript_id "653b1a0c-d293-4715-b40d-032222a96834_ENSG00000138297.9"; exon_number "6"; exon_id "653b1a0c-d293-4715-b40d-032222a96834_ENSG00000138297.9.6";
chr10	/dev/stdin	start_codon	51623317	51623319	.	-	0	gene_id "653b1a0c-d293-4715-b40d-032222a96834_ENSG00000138297.9"; transcript_id "653b1a0c-d293-4715-b40d-032222a96834_ENSG00000138297.9"; exon_number "6"; exon_id "653b1a0c-d293-4715-b40d-032222a96834_ENSG00000138297.9.6";
chr10	/dev/stdin	stop_codon	51592081	51592083	.	-	0	gene_id "653b1a0c-d293-4715-b40d-032222a96834_ENSG00000138297.9"; transcript_id "653b1a0c-d293-4715-b40d-032222a96834_ENSG00000138297.9"; exon_number "1"; exon_id "653b1a0c-d293-4715-b40d-032222a96834_ENSG00000138297.9.1";
chr10	/dev/stdin	transcript	51729067	51733160	.	+	.	gene_id "b64fa4f0-974e-4b85-8c32-f60ad3f466f8_chr10:51729000"; transcript_id "b64fa4f0-974e-4b85-8c32-f60ad3f466f8_chr10:51729000";
chr10	/dev/stdin	exon	51729067	51730218	.	+	.	gene_id "b64fa4f0-974e-4b85-8c32-f60ad3f466f8_chr10:51729000"; transcript_id "b64fa4f0-974e-4b85-8c32-f60ad3f466f8_chr10:51729000"; exon_number "1"; exon_id "b64fa4f0-974e-4b85-8c32-f60ad3f466f8_chr10:51729000.1";
chr10	/dev/stdin	CDS	51729067	51730218	.	+	0	gene_id "b64fa4f0-974e-4b85-8c32-f60ad3f466f8_chr10:51729000"; transcript_id "b64fa4f0-974e-4b85-8c32-f60ad3f466f8_chr10:51729000"; exon_number "1"; exon_id "b64fa4f0-974e-4b85-8c32-f60ad3f466f8_chr10:51729000.1";
chr10	/dev/stdin	exon	51732772	51733160	.	+	.	gene_id "b64fa4f0-974e-4b85-8c32-f60ad3f466f8_chr10:51729000"; transcript_id "b64fa4f0-974e-4b85-8c32-f60ad3f466f8_chr10:51729000"; exon_number "2"; exon_id "b64fa4f0-974e-4b85-8c32-f60ad3f466f8_chr10:51729000.2";
chr10	/dev/stdin	CDS	51732772	51733160	.	+	0	gene_id "b64fa4f0-974e-4b85-8c32-f60ad3f466f8_chr10:51729000"; transcript_id "b64fa4f0-974e-4b85-8c32-f60ad3f466f8_chr10:51729000"; exon_number "2"; exon_id "b64fa4f0-974e-4b85-8c32-f60ad3f466f8_chr10:51729000.2";
chr10	/dev/stdin	start_codon	51729067	51729069	.	+	0	gene_id "b64fa4f0-974e-4b85-8c32-f60ad3f466f8_chr10:51729000"; transcript_id "b64fa4f0-974e-4b85-8c32-f60ad3f466f8_chr10:51729000"; exon_number "1"; exon_id "b64fa4f0-974e-4b85-8c32-f60ad3f466f8_chr10:51729000.1";
chr10	/dev/stdin	transcript	51827564	51857561	.	+	.	gene_id "247e45d7-6fe0-444d-9e04-4f3e5f002084_ENSG00000099290.11"; transcript_id "247e45d7-6fe0-444d-9e04-4f3e5f002084_ENSG00000099290.11";
chr10	/dev/stdin	exon	51827564	51827768	.	+	.	gene_id "247e45d7-6fe0-444d-9e04-4f3e5f002084_ENSG00000099290.11"; transcript_id "247e45d7-6fe0-444d-9e04-4f3e5f002084_ENSG00000099290.11"; exon_number "1"; exon_id "247e45d7-6fe0-444d-9e04-4f3e5f002084_ENSG00000099290.11.1";
chr10	/dev/stdin	CDS	51827564	51827768	.	+	0	gene_id "247e45d7-6fe0-444d-9e04-4f3e5f002084_ENSG00000099290.11"; transcript_id "247e45d7-6fe0-444d-9e04-4f3e5f002084_ENSG00000099290.11"; exon_number "1"; exon_id "247e45d7-6fe0-444d-9e04-4f3e5f002084_ENSG00000099290.11.1";
chr10	/dev/stdin	exon	51827865	51827987	.	+	.	gene_id "247e45d7-6fe0-444d-9e04-4f3e5f002084_ENSG00000099290.11"; transcript_id "247e45d7-6fe0-444d-9e04-4f3e5f002084_ENSG00000099290.11"; exon_number "2"; exon_id "247e45d7-6fe0-444d-9e04-4f3e5f002084_ENSG00000099290.11.2";
chr10	/dev/stdin	CDS	51827865	51827987	.	+	2	gene_id "247e45d7-6fe0-444d-9e04-4f3e5f002084_ENSG00000099290.11"; transcript_id "247e45d7-6fe0-444d-9e04-4f3e5f002084_ENSG00000099290.11"; exon_number "2"; exon_id "247e45d7-6fe0-444d-9e04-4f3e5f002084_ENSG00000099290.11.2";
chr10	/dev/stdin	exon	51829307	51829471	.	+	.	gene_id "247e45d7-6fe0-444d-9e04-4f3e5f002084_ENSG00000099290.11"; transcript_id "247e45d7-6fe0-444d-9e04-4f3e5f002084_ENSG00000099290.11"; exon_number "3"; exon_id "247e45d7-6fe0-444d-9e04-4f3e5f002084_ENSG00000099290.11.3";
chr10	/dev/stdin	CDS	51829307	51829471	.	+	2	gene_id "247e45d7-6fe0-444d-9e04-4f3e5f002084_ENSG00000099290.11"; transcript_id "247e45d7-6fe0-444d-9e04-4f3e5f002084_ENSG00000099290.11"; exon_number "3"; exon_id "247e45d7-6fe0-444d-9e04-4f3e5f002084_ENSG00000099290.11.3";
chr10	/dev/stdin	exon	51838435	51838497	.	+	.	gene_id "247e45d7-6fe0-444d-9e04-4f3e5f002084_ENSG00000099290.11"; transcript_id "247e45d7-6fe0-444d-9e04-4f3e5f002084_ENSG00000099290.11"; exon_number "4"; exon_id "247e45d7-6fe0-444d-9e04-4f3e5f002084_ENSG00000099290.11.4";
chr10	/dev/stdin	CDS	51838435	51838497	.	+	2	gene_id "247e45d7-6fe0-444d-9e04-4f3e5f002084_ENSG00000099290.11"; transcript_id "247e45d7-6fe0-444d-9e04-4f3e5f002084_ENSG00000099290.11"; exon_number "4"; exon_id "247e45d7-6fe0-444d-9e04-4f3e5f002084_ENSG00000099290.11.4";
chr10	/dev/stdin	exon	51840518	51840691	.	+	.	gene_id "247e45d7-6fe0-444d-9e04-4f3e5f002084_ENSG00000099290.11"; transcript_id "247e45d7-6fe0-444d-9e04-4f3e5f002084_ENSG00000099290.11"; exon_number "5"; exon_id "247e45d7-6fe0-444d-9e04-4f3e5f002084_ENSG00000099290.11.5";
chr10	/dev/stdin	CDS	51840518	51840691	.	+	2	gene_id "247e45d7-6fe0-444d-9e04-4f3e5f002084_ENSG00000099290.11"; transcript_id "247e45d7-6fe0-444d-9e04-4f3e5f002084_ENSG00000099290.11"; exon_number "5"; exon_id "247e45d7-6fe0-444d-9e04-4f3e5f002084_ENSG00000099290.11.5";
chr10	/dev/stdin	exon	51843832	51843925	.	+	.	gene_id "247e45d7-6fe0-444d-9e04-4f3e5f002084_ENSG00000099290.11"; transcript_id "247e45d7-6fe0-444d-9e04-4f3e5f002084_ENSG00000099290.11"; exon_number "6"; exon_id "247e45d7-6fe0-444d-9e04-4f3e5f002084_ENSG00000099290.11.6";
chr10	/dev/stdin	CDS	51843832	51843925	.	+	2	gene_id "247e45d7-6fe0-444d-9e04-4f3e5f002084_ENSG00000099290.11"; transcript_id "247e45d7-6fe0-444d-9e04-4f3e5f002084_ENSG00000099290.11"; exon_number "6"; exon_id "247e45d7-6fe0-444d-9e04-4f3e5f002084_ENSG00000099290.11.6";
chr10	/dev/stdin	exon	51845257	51845318	.	+	.	gene_id "247e45d7-6fe0-444d-9e04-4f3e5f002084_ENSG00000099290.11"; transcript_id "247e45d7-6fe0-444d-9e04-4f3e5f002084_ENSG00000099290.11"; exon_number "7"; exon_id "247e45d7-6fe0-444d-9e04-4f3e5f002084_ENSG00000099290.11.7";
chr10	/dev/stdin	CDS	51845257	51845318	.	+	1	gene_id "247e45d7-6fe0-444d-9e04-4f3e5f002084_ENSG00000099290.11"; transcript_id "247e45d7-6fe0-444d-9e04-4f3e5f002084_ENSG00000099290.11"; exon_number "7"; exon_id "247e45d7-6fe0-444d-9e04-4f3e5f002084_ENSG00000099290.11.7";
chr10	/dev/stdin	exon	51847035	51847082	.	+	.	gene_id "247e45d7-6fe0-444d-9e04-4f3e5f002084_ENSG00000099290.11"; transcript_id "247e45d7-6fe0-444d-9e04-4f3e5f002084_ENSG00000099290.11"; exon_number "8"; exon_id "247e45d7-6fe0-444d-9e04-4f3e5f002084_ENSG00000099290.11.8";
chr10	/dev/stdin	CDS	51847035	51847082	.	+	2	gene_id "247e45d7-6fe0-444d-9e04-4f3e5f002084_ENSG00000099290.11"; transcript_id "247e45d7-6fe0-444d-9e04-4f3e5f002084_ENSG00000099290.11"; exon_number "8"; exon_id "247e45d7-6fe0-444d-9e04-4f3e5f002084_ENSG00000099290.11.8";
chr10	/dev/stdin	exon	51850536	51850646	.	+	.	gene_id "247e45d7-6fe0-444d-9e04-4f3e5f002084_ENSG00000099290.11"; transcript_id "247e45d7-6fe0-444d-9e04-4f3e5f002084_ENSG00000099290.11"; exon_number "9"; exon_id "247e45d7-6fe0-444d-9e04-4f3e5f002084_ENSG00000099290.11.9";
chr10	/dev/stdin	CDS	51850536	51850646	.	+	2	gene_id "247e45d7-6fe0-444d-9e04-4f3e5f002084_ENSG00000099290.11"; transcript_id "247e45d7-6fe0-444d-9e04-4f3e5f002084_ENSG00000099290.11"; exon_number "9"; exon_id "247e45d7-6fe0-444d-9e04-4f3e5f002084_ENSG00000099290.11.9";
chr10	/dev/stdin	exon	51851191	51851278	.	+	.	gene_id "247e45d7-6fe0-444d-9e04-4f3e5f002084_ENSG00000099290.11"; transcript_id "247e45d7-6fe0-444d-9e04-4f3e5f002084_ENSG00000099290.11"; exon_number "10"; exon_id "247e45d7-6fe0-444d-9e04-4f3e5f002084_ENSG00000099290.11.10";
chr10	/dev/stdin	CDS	51851191	51851278	.	+	2	gene_id "247e45d7-6fe0-444d-9e04-4f3e5f002084_ENSG00000099290.11"; transcript_id "247e45d7-6fe0-444d-9e04-4f3e5f002084_ENSG00000099290.11"; exon_number "10"; exon_id "247e45d7-6fe0-444d-9e04-4f3e5f002084_ENSG00000099290.11.10";
chr10	/dev/stdin	exon	51851922	51851993	.	+	.	gene_id "247e45d7-6fe0-444d-9e04-4f3e5f002084_ENSG00000099290.11"; transcript_id "247e45d7-6fe0-444d-9e04-4f3e5f002084_ENSG00000099290.11"; exon_number "11"; exon_id "247e45d7-6fe0-444d-9e04-4f3e5f002084_ENSG00000099290.11.11";
chr10	/dev/stdin	CDS	51851922	51851993	.	+	1	gene_id "247e45d7-6fe0-444d-9e04-4f3e5f002084_ENSG00000099290.11"; transcript_id "247e45d7-6fe0-444d-9e04-4f3e5f002084_ENSG00000099290.11"; exon_number "11"; exon_id "247e45d7-6fe0-444d-9e04-4f3e5f002084_ENSG00000099290.11.11";
chr10	/dev/stdin	exon	51853028	51853146	.	+	.	gene_id "247e45d7-6fe0-444d-9e04-4f3e5f002084_ENSG00000099290.11"; transcript_id "247e45d7-6fe0-444d-9e04-4f3e5f002084_ENSG00000099290.11"; exon_number "12"; exon_id "247e45d7-6fe0-444d-9e04-4f3e5f002084_ENSG00000099290.11.12";
chr10	/dev/stdin	CDS	51853028	51853146	.	+	1	gene_id "247e45d7-6fe0-444d-9e04-4f3e5f002084_ENSG00000099290.11"; transcript_id "247e45d7-6fe0-444d-9e04-4f3e5f002084_ENSG00000099290.11"; exon_number "12"; exon_id "247e45d7-6fe0-444d-9e04-4f3e5f002084_ENSG00000099290.11.12";
chr10	/dev/stdin	exon	51853620	51853677	.	+	.	gene_id "247e45d7-6fe0-444d-9e04-4f3e5f002084_ENSG00000099290.11"; transcript_id "247e45d7-6fe0-444d-9e04-4f3e5f002084_ENSG00000099290.11"; exon_number "13"; exon_id "247e45d7-6fe0-444d-9e04-4f3e5f002084_ENSG00000099290.11.13";
chr10	/dev/stdin	CDS	51853620	51853677	.	+	2	gene_id "247e45d7-6fe0-444d-9e04-4f3e5f002084_ENSG00000099290.11"; transcript_id "247e45d7-6fe0-444d-9e04-4f3e5f002084_ENSG00000099290.11"; exon_number "13"; exon_id "247e45d7-6fe0-444d-9e04-4f3e5f002084_ENSG00000099290.11.13";
chr10	/dev/stdin	exon	51854908	51854967	.	+	.	gene_id "247e45d7-6fe0-444d-9e04-4f3e5f002084_ENSG00000099290.11"; transcript_id "247e45d7-6fe0-444d-9e04-4f3e5f002084_ENSG00000099290.11"; exon_number "14"; exon_id "247e45d7-6fe0-444d-9e04-4f3e5f002084_ENSG00000099290.11.14";
chr10	/dev/stdin	CDS	51854908	51854967	.	+	1	gene_id "247e45d7-6fe0-444d-9e04-4f3e5f002084_ENSG00000099290.11"; transcript_id "247e45d7-6fe0-444d-9e04-4f3e5f002084_ENSG00000099290.11"; exon_number "14"; exon_id "247e45d7-6fe0-444d-9e04-4f3e5f002084_ENSG00000099290.11.14";
chr10	/dev/stdin	exon	51855359	51855538	.	+	.	gene_id "247e45d7-6fe0-444d-9e04-4f3e5f002084_ENSG00000099290.11"; transcript_id "247e45d7-6fe0-444d-9e04-4f3e5f002084_ENSG00000099290.11"; exon_number "15"; exon_id "247e45d7-6fe0-444d-9e04-4f3e5f002084_ENSG00000099290.11.15";
chr10	/dev/stdin	CDS	51855359	51855538	.	+	1	gene_id "247e45d7-6fe0-444d-9e04-4f3e5f002084_ENSG00000099290.11"; transcript_id "247e45d7-6fe0-444d-9e04-4f3e5f002084_ENSG00000099290.11"; exon_number "15"; exon_id "247e45d7-6fe0-444d-9e04-4f3e5f002084_ENSG00000099290.11.15";
chr10	/dev/stdin	exon	51857435	51857561	.	+	.	gene_id "247e45d7-6fe0-444d-9e04-4f3e5f002084_ENSG00000099290.11"; transcript_id "247e45d7-6fe0-444d-9e04-4f3e5f002084_ENSG00000099290.11"; exon_number "16"; exon_id "247e45d7-6fe0-444d-9e04-4f3e5f002084_ENSG00000099290.11.16";
chr10	/dev/stdin	CDS	51857435	51857558	.	+	1	gene_id "247e45d7-6fe0-444d-9e04-4f3e5f002084_ENSG00000099290.11"; transcript_id "247e45d7-6fe0-444d-9e04-4f3e5f002084_ENSG00000099290.11"; exon_number "16"; exon_id "247e45d7-6fe0-444d-9e04-4f3e5f002084_ENSG00000099290.11.16";
chr10	/dev/stdin	start_codon	51827564	51827566	.	+	0	gene_id "247e45d7-6fe0-444d-9e04-4f3e5f002084_ENSG00000099290.11"; transcript_id "247e45d7-6fe0-444d-9e04-4f3e5f002084_ENSG00000099290.11"; exon_number "1"; exon_id "247e45d7-6fe0-444d-9e04-4f3e5f002084_ENSG00000099290.11.1";
chr10	/dev/stdin	stop_codon	51857559	51857561	.	+	0	gene_id "247e45d7-6fe0-444d-9e04-4f3e5f002084_ENSG00000099290.11"; transcript_id "247e45d7-6fe0-444d-9e04-4f3e5f002084_ENSG00000099290.11"; exon_number "16"; exon_id "247e45d7-6fe0-444d-9e04-4f3e5f002084_ENSG00000099290.11.16";
chr10	/dev/stdin	transcript	52499697	52514872	.	+	.	gene_id "ENST00000185907.9-1_ENSG00000204147.5"; transcript_id "ENST00000185907.9-1_ENSG00000204147.5";
chr10	/dev/stdin	exon	52499697	52499743	.	+	.	gene_id "ENST00000185907.9-1_ENSG00000204147.5"; transcript_id "ENST00000185907.9-1_ENSG00000204147.5"; exon_number "1"; exon_id "ENST00000185907.9-1_ENSG00000204147.5.1";
chr10	/dev/stdin	CDS	52499697	52499743	.	+	0	gene_id "ENST00000185907.9-1_ENSG00000204147.5"; transcript_id "ENST00000185907.9-1_ENSG00000204147.5"; exon_number "1"; exon_id "ENST00000185907.9-1_ENSG00000204147.5.1";
chr10	/dev/stdin	exon	52502675	52502770	.	+	.	gene_id "ENST00000185907.9-1_ENSG00000204147.5"; transcript_id "ENST00000185907.9-1_ENSG00000204147.5"; exon_number "2"; exon_id "ENST00000185907.9-1_ENSG00000204147.5.2";
chr10	/dev/stdin	CDS	52502675	52502770	.	+	1	gene_id "ENST00000185907.9-1_ENSG00000204147.5"; transcript_id "ENST00000185907.9-1_ENSG00000204147.5"; exon_number "2"; exon_id "ENST00000185907.9-1_ENSG00000204147.5.2";
chr10	/dev/stdin	exon	52504888	52505034	.	+	.	gene_id "ENST00000185907.9-1_ENSG00000204147.5"; transcript_id "ENST00000185907.9-1_ENSG00000204147.5"; exon_number "3"; exon_id "ENST00000185907.9-1_ENSG00000204147.5.3";
chr10	/dev/stdin	CDS	52504888	52505034	.	+	1	gene_id "ENST00000185907.9-1_ENSG00000204147.5"; transcript_id "ENST00000185907.9-1_ENSG00000204147.5"; exon_number "3"; exon_id "ENST00000185907.9-1_ENSG00000204147.5.3";
chr10	/dev/stdin	exon	52509103	52509162	.	+	.	gene_id "ENST00000185907.9-1_ENSG00000204147.5"; transcript_id "ENST00000185907.9-1_ENSG00000204147.5"; exon_number "4"; exon_id "ENST00000185907.9-1_ENSG00000204147.5.4";
chr10	/dev/stdin	CDS	52509103	52509162	.	+	1	gene_id "ENST00000185907.9-1_ENSG00000204147.5"; transcript_id "ENST00000185907.9-1_ENSG00000204147.5"; exon_number "4"; exon_id "ENST00000185907.9-1_ENSG00000204147.5.4";
chr10	/dev/stdin	exon	52512228	52512316	.	+	.	gene_id "ENST00000185907.9-1_ENSG00000204147.5"; transcript_id "ENST00000185907.9-1_ENSG00000204147.5"; exon_number "5"; exon_id "ENST00000185907.9-1_ENSG00000204147.5.5";
chr10	/dev/stdin	CDS	52512228	52512316	.	+	1	gene_id "ENST00000185907.9-1_ENSG00000204147.5"; transcript_id "ENST00000185907.9-1_ENSG00000204147.5"; exon_number "5"; exon_id "ENST00000185907.9-1_ENSG00000204147.5.5";
chr10	/dev/stdin	exon	52514311	52514872	.	+	.	gene_id "ENST00000185907.9-1_ENSG00000204147.5"; transcript_id "ENST00000185907.9-1_ENSG00000204147.5"; exon_number "6"; exon_id "ENST00000185907.9-1_ENSG00000204147.5.6";
chr10	/dev/stdin	CDS	52514311	52514872	.	+	2	gene_id "ENST00000185907.9-1_ENSG00000204147.5"; transcript_id "ENST00000185907.9-1_ENSG00000204147.5"; exon_number "6"; exon_id "ENST00000185907.9-1_ENSG00000204147.5.6";
chr10	/dev/stdin	start_codon	52499697	52499699	.	+	0	gene_id "ENST00000185907.9-1_ENSG00000204147.5"; transcript_id "ENST00000185907.9-1_ENSG00000204147.5"; exon_number "1"; exon_id "ENST00000185907.9-1_ENSG00000204147.5.1";
chr10	/dev/stdin	transcript	52499697	52514569	.	+	.	gene_id "ENST00000374007.1_ENSG00000204147.5"; transcript_id "ENST00000374007.1_ENSG00000204147.5";
chr10	/dev/stdin	exon	52499697	52499762	.	+	.	gene_id "ENST00000374007.1_ENSG00000204147.5"; transcript_id "ENST00000374007.1_ENSG00000204147.5"; exon_number "1"; exon_id "ENST00000374007.1_ENSG00000204147.5.1";
chr10	/dev/stdin	CDS	52499697	52499762	.	+	0	gene_id "ENST00000374007.1_ENSG00000204147.5"; transcript_id "ENST00000374007.1_ENSG00000204147.5"; exon_number "1"; exon_id "ENST00000374007.1_ENSG00000204147.5.1";
chr10	/dev/stdin	exon	52502675	52502770	.	+	.	gene_id "ENST00000374007.1_ENSG00000204147.5"; transcript_id "ENST00000374007.1_ENSG00000204147.5"; exon_number "2"; exon_id "ENST00000374007.1_ENSG00000204147.5.2";
chr10	/dev/stdin	CDS	52502675	52502770	.	+	0	gene_id "ENST00000374007.1_ENSG00000204147.5"; transcript_id "ENST00000374007.1_ENSG00000204147.5"; exon_number "2"; exon_id "ENST00000374007.1_ENSG00000204147.5.2";
chr10	/dev/stdin	exon	52504888	52505034	.	+	.	gene_id "ENST00000374007.1_ENSG00000204147.5"; transcript_id "ENST00000374007.1_ENSG00000204147.5"; exon_number "3"; exon_id "ENST00000374007.1_ENSG00000204147.5.3";
chr10	/dev/stdin	CDS	52504888	52505034	.	+	0	gene_id "ENST00000374007.1_ENSG00000204147.5"; transcript_id "ENST00000374007.1_ENSG00000204147.5"; exon_number "3"; exon_id "ENST00000374007.1_ENSG00000204147.5.3";
chr10	/dev/stdin	exon	52509103	52509162	.	+	.	gene_id "ENST00000374007.1_ENSG00000204147.5"; transcript_id "ENST00000374007.1_ENSG00000204147.5"; exon_number "4"; exon_id "ENST00000374007.1_ENSG00000204147.5.4";
chr10	/dev/stdin	CDS	52509103	52509162	.	+	0	gene_id "ENST00000374007.1_ENSG00000204147.5"; transcript_id "ENST00000374007.1_ENSG00000204147.5"; exon_number "4"; exon_id "ENST00000374007.1_ENSG00000204147.5.4";
chr10	/dev/stdin	exon	52512228	52512316	.	+	.	gene_id "ENST00000374007.1_ENSG00000204147.5"; transcript_id "ENST00000374007.1_ENSG00000204147.5"; exon_number "5"; exon_id "ENST00000374007.1_ENSG00000204147.5.5";
chr10	/dev/stdin	CDS	52512228	52512316	.	+	0	gene_id "ENST00000374007.1_ENSG00000204147.5"; transcript_id "ENST00000374007.1_ENSG00000204147.5"; exon_number "5"; exon_id "ENST00000374007.1_ENSG00000204147.5.5";
chr10	/dev/stdin	exon	52514311	52514569	.	+	.	gene_id "ENST00000374007.1_ENSG00000204147.5"; transcript_id "ENST00000374007.1_ENSG00000204147.5"; exon_number "6"; exon_id "ENST00000374007.1_ENSG00000204147.5.6";
chr10	/dev/stdin	CDS	52514311	52514566	.	+	1	gene_id "ENST00000374007.1_ENSG00000204147.5"; transcript_id "ENST00000374007.1_ENSG00000204147.5"; exon_number "6"; exon_id "ENST00000374007.1_ENSG00000204147.5.6";
chr10	/dev/stdin	start_codon	52499697	52499699	.	+	0	gene_id "ENST00000374007.1_ENSG00000204147.5"; transcript_id "ENST00000374007.1_ENSG00000204147.5"; exon_number "1"; exon_id "ENST00000374007.1_ENSG00000204147.5.1";
chr10	/dev/stdin	stop_codon	52514567	52514569	.	+	0	gene_id "ENST00000374007.1_ENSG00000204147.5"; transcript_id "ENST00000374007.1_ENSG00000204147.5"; exon_number "6"; exon_id "ENST00000374007.1_ENSG00000204147.5.6";
chr10	/dev/stdin	transcript	52499697	52514872	.	+	.	gene_id "5ff42ec3-98c0-4b7e-90fb-3638dc08a55b-1_ENSG00000204147.5"; transcript_id "5ff42ec3-98c0-4b7e-90fb-3638dc08a55b-1_ENSG00000204147.5";
chr10	/dev/stdin	exon	52499697	52499743	.	+	.	gene_id "5ff42ec3-98c0-4b7e-90fb-3638dc08a55b-1_ENSG00000204147.5"; transcript_id "5ff42ec3-98c0-4b7e-90fb-3638dc08a55b-1_ENSG00000204147.5"; exon_number "1"; exon_id "5ff42ec3-98c0-4b7e-90fb-3638dc08a55b-1_ENSG00000204147.5.1";
chr10	/dev/stdin	CDS	52499697	52499743	.	+	0	gene_id "5ff42ec3-98c0-4b7e-90fb-3638dc08a55b-1_ENSG00000204147.5"; transcript_id "5ff42ec3-98c0-4b7e-90fb-3638dc08a55b-1_ENSG00000204147.5"; exon_number "1"; exon_id "5ff42ec3-98c0-4b7e-90fb-3638dc08a55b-1_ENSG00000204147.5.1";
chr10	/dev/stdin	exon	52502675	52502770	.	+	.	gene_id "5ff42ec3-98c0-4b7e-90fb-3638dc08a55b-1_ENSG00000204147.5"; transcript_id "5ff42ec3-98c0-4b7e-90fb-3638dc08a55b-1_ENSG00000204147.5"; exon_number "2"; exon_id "5ff42ec3-98c0-4b7e-90fb-3638dc08a55b-1_ENSG00000204147.5.2";
chr10	/dev/stdin	CDS	52502675	52502770	.	+	1	gene_id "5ff42ec3-98c0-4b7e-90fb-3638dc08a55b-1_ENSG00000204147.5"; transcript_id "5ff42ec3-98c0-4b7e-90fb-3638dc08a55b-1_ENSG00000204147.5"; exon_number "2"; exon_id "5ff42ec3-98c0-4b7e-90fb-3638dc08a55b-1_ENSG00000204147.5.2";
chr10	/dev/stdin	exon	52504962	52505034	.	+	.	gene_id "5ff42ec3-98c0-4b7e-90fb-3638dc08a55b-1_ENSG00000204147.5"; transcript_id "5ff42ec3-98c0-4b7e-90fb-3638dc08a55b-1_ENSG00000204147.5"; exon_number "3"; exon_id "5ff42ec3-98c0-4b7e-90fb-3638dc08a55b-1_ENSG00000204147.5.3";
chr10	/dev/stdin	CDS	52504962	52505034	.	+	1	gene_id "5ff42ec3-98c0-4b7e-90fb-3638dc08a55b-1_ENSG00000204147.5"; transcript_id "5ff42ec3-98c0-4b7e-90fb-3638dc08a55b-1_ENSG00000204147.5"; exon_number "3"; exon_id "5ff42ec3-98c0-4b7e-90fb-3638dc08a55b-1_ENSG00000204147.5.3";
chr10	/dev/stdin	exon	52509103	52509162	.	+	.	gene_id "5ff42ec3-98c0-4b7e-90fb-3638dc08a55b-1_ENSG00000204147.5"; transcript_id "5ff42ec3-98c0-4b7e-90fb-3638dc08a55b-1_ENSG00000204147.5"; exon_number "4"; exon_id "5ff42ec3-98c0-4b7e-90fb-3638dc08a55b-1_ENSG00000204147.5.4";
chr10	/dev/stdin	CDS	52509103	52509162	.	+	0	gene_id "5ff42ec3-98c0-4b7e-90fb-3638dc08a55b-1_ENSG00000204147.5"; transcript_id "5ff42ec3-98c0-4b7e-90fb-3638dc08a55b-1_ENSG00000204147.5"; exon_number "4"; exon_id "5ff42ec3-98c0-4b7e-90fb-3638dc08a55b-1_ENSG00000204147.5.4";
chr10	/dev/stdin	exon	52512228	52512316	.	+	.	gene_id "5ff42ec3-98c0-4b7e-90fb-3638dc08a55b-1_ENSG00000204147.5"; transcript_id "5ff42ec3-98c0-4b7e-90fb-3638dc08a55b-1_ENSG00000204147.5"; exon_number "5"; exon_id "5ff42ec3-98c0-4b7e-90fb-3638dc08a55b-1_ENSG00000204147.5.5";
chr10	/dev/stdin	CDS	52512228	52512316	.	+	0	gene_id "5ff42ec3-98c0-4b7e-90fb-3638dc08a55b-1_ENSG00000204147.5"; transcript_id "5ff42ec3-98c0-4b7e-90fb-3638dc08a55b-1_ENSG00000204147.5"; exon_number "5"; exon_id "5ff42ec3-98c0-4b7e-90fb-3638dc08a55b-1_ENSG00000204147.5.5";
chr10	/dev/stdin	exon	52514311	52514872	.	+	.	gene_id "5ff42ec3-98c0-4b7e-90fb-3638dc08a55b-1_ENSG00000204147.5"; transcript_id "5ff42ec3-98c0-4b7e-90fb-3638dc08a55b-1_ENSG00000204147.5"; exon_number "6"; exon_id "5ff42ec3-98c0-4b7e-90fb-3638dc08a55b-1_ENSG00000204147.5.6";
chr10	/dev/stdin	CDS	52514311	52514869	.	+	1	gene_id "5ff42ec3-98c0-4b7e-90fb-3638dc08a55b-1_ENSG00000204147.5"; transcript_id "5ff42ec3-98c0-4b7e-90fb-3638dc08a55b-1_ENSG00000204147.5"; exon_number "6"; exon_id "5ff42ec3-98c0-4b7e-90fb-3638dc08a55b-1_ENSG00000204147.5.6";
chr10	/dev/stdin	start_codon	52499697	52499699	.	+	0	gene_id "5ff42ec3-98c0-4b7e-90fb-3638dc08a55b-1_ENSG00000204147.5"; transcript_id "5ff42ec3-98c0-4b7e-90fb-3638dc08a55b-1_ENSG00000204147.5"; exon_number "1"; exon_id "5ff42ec3-98c0-4b7e-90fb-3638dc08a55b-1_ENSG00000204147.5.1";
chr10	/dev/stdin	stop_codon	52514870	52514872	.	+	0	gene_id "5ff42ec3-98c0-4b7e-90fb-3638dc08a55b-1_ENSG00000204147.5"; transcript_id "5ff42ec3-98c0-4b7e-90fb-3638dc08a55b-1_ENSG00000204147.5"; exon_number "6"; exon_id "5ff42ec3-98c0-4b7e-90fb-3638dc08a55b-1_ENSG00000204147.5.6";
chr10	/dev/stdin	transcript	54074057	54077141	.	+	.	gene_id "ENST00000373970.3_ENSG00000107984.5"; transcript_id "ENST00000373970.3_ENSG00000107984.5";
chr10	/dev/stdin	exon	54074057	54074437	.	+	.	gene_id "ENST00000373970.3_ENSG00000107984.5"; transcript_id "ENST00000373970.3_ENSG00000107984.5"; exon_number "1"; exon_id "ENST00000373970.3_ENSG00000107984.5.1";
chr10	/dev/stdin	CDS	54074057	54074437	.	+	0	gene_id "ENST00000373970.3_ENSG00000107984.5"; transcript_id "ENST00000373970.3_ENSG00000107984.5"; exon_number "1"; exon_id "ENST00000373970.3_ENSG00000107984.5.1";
chr10	/dev/stdin	exon	54074683	54074845	.	+	.	gene_id "ENST00000373970.3_ENSG00000107984.5"; transcript_id "ENST00000373970.3_ENSG00000107984.5"; exon_number "2"; exon_id "ENST00000373970.3_ENSG00000107984.5.2";
chr10	/dev/stdin	CDS	54074683	54074845	.	+	0	gene_id "ENST00000373970.3_ENSG00000107984.5"; transcript_id "ENST00000373970.3_ENSG00000107984.5"; exon_number "2"; exon_id "ENST00000373970.3_ENSG00000107984.5.2";
chr10	/dev/stdin	exon	54076055	54076195	.	+	.	gene_id "ENST00000373970.3_ENSG00000107984.5"; transcript_id "ENST00000373970.3_ENSG00000107984.5"; exon_number "3"; exon_id "ENST00000373970.3_ENSG00000107984.5.3";
chr10	/dev/stdin	CDS	54076055	54076195	.	+	2	gene_id "ENST00000373970.3_ENSG00000107984.5"; transcript_id "ENST00000373970.3_ENSG00000107984.5"; exon_number "3"; exon_id "ENST00000373970.3_ENSG00000107984.5.3";
chr10	/dev/stdin	exon	54076314	54077141	.	+	.	gene_id "ENST00000373970.3_ENSG00000107984.5"; transcript_id "ENST00000373970.3_ENSG00000107984.5"; exon_number "4"; exon_id "ENST00000373970.3_ENSG00000107984.5.4";
chr10	/dev/stdin	CDS	54076314	54077141	.	+	2	gene_id "ENST00000373970.3_ENSG00000107984.5"; transcript_id "ENST00000373970.3_ENSG00000107984.5"; exon_number "4"; exon_id "ENST00000373970.3_ENSG00000107984.5.4";
chr10	/dev/stdin	start_codon	54074057	54074059	.	+	0	gene_id "ENST00000373970.3_ENSG00000107984.5"; transcript_id "ENST00000373970.3_ENSG00000107984.5"; exon_number "1"; exon_id "ENST00000373970.3_ENSG00000107984.5.1";
chr10	/dev/stdin	transcript	54209695	54215032	.	-	.	gene_id "5dab5beb-9d01-4533-9b45-9479f5228145_ENSG00000231131.2"; transcript_id "5dab5beb-9d01-4533-9b45-9479f5228145_ENSG00000231131.2";
chr10	/dev/stdin	exon	54209695	54211273	.	-	.	gene_id "5dab5beb-9d01-4533-9b45-9479f5228145_ENSG00000231131.2"; transcript_id "5dab5beb-9d01-4533-9b45-9479f5228145_ENSG00000231131.2"; exon_number "1"; exon_id "5dab5beb-9d01-4533-9b45-9479f5228145_ENSG00000231131.2.1";
chr10	/dev/stdin	CDS	54209695	54211273	.	-	2	gene_id "5dab5beb-9d01-4533-9b45-9479f5228145_ENSG00000231131.2"; transcript_id "5dab5beb-9d01-4533-9b45-9479f5228145_ENSG00000231131.2"; exon_number "1"; exon_id "5dab5beb-9d01-4533-9b45-9479f5228145_ENSG00000231131.2.1";
chr10	/dev/stdin	exon	54214346	54214509	.	-	.	gene_id "5dab5beb-9d01-4533-9b45-9479f5228145_ENSG00000231131.2"; transcript_id "5dab5beb-9d01-4533-9b45-9479f5228145_ENSG00000231131.2"; exon_number "2"; exon_id "5dab5beb-9d01-4533-9b45-9479f5228145_ENSG00000231131.2.2";
chr10	/dev/stdin	CDS	54214346	54214509	.	-	1	gene_id "5dab5beb-9d01-4533-9b45-9479f5228145_ENSG00000231131.2"; transcript_id "5dab5beb-9d01-4533-9b45-9479f5228145_ENSG00000231131.2"; exon_number "2"; exon_id "5dab5beb-9d01-4533-9b45-9479f5228145_ENSG00000231131.2.2";
chr10	/dev/stdin	exon	54214866	54215032	.	-	.	gene_id "5dab5beb-9d01-4533-9b45-9479f5228145_ENSG00000231131.2"; transcript_id "5dab5beb-9d01-4533-9b45-9479f5228145_ENSG00000231131.2"; exon_number "3"; exon_id "5dab5beb-9d01-4533-9b45-9479f5228145_ENSG00000231131.2.3";
chr10	/dev/stdin	CDS	54214866	54215032	.	-	0	gene_id "5dab5beb-9d01-4533-9b45-9479f5228145_ENSG00000231131.2"; transcript_id "5dab5beb-9d01-4533-9b45-9479f5228145_ENSG00000231131.2"; exon_number "3"; exon_id "5dab5beb-9d01-4533-9b45-9479f5228145_ENSG00000231131.2.3";
chr10	/dev/stdin	start_codon	54215030	54215032	.	-	0	gene_id "5dab5beb-9d01-4533-9b45-9479f5228145_ENSG00000231131.2"; transcript_id "5dab5beb-9d01-4533-9b45-9479f5228145_ENSG00000231131.2"; exon_number "3"; exon_id "5dab5beb-9d01-4533-9b45-9479f5228145_ENSG00000231131.2.3";
chr10	/dev/stdin	transcript	54210499	54215032	.	-	.	gene_id "ec75edf5-41b3-45ba-bca2-fc19b334e342-2_ENSG00000231131.2"; transcript_id "ec75edf5-41b3-45ba-bca2-fc19b334e342-2_ENSG00000231131.2";
chr10	/dev/stdin	exon	54210499	54211277	.	-	.	gene_id "ec75edf5-41b3-45ba-bca2-fc19b334e342-2_ENSG00000231131.2"; transcript_id "ec75edf5-41b3-45ba-bca2-fc19b334e342-2_ENSG00000231131.2"; exon_number "1"; exon_id "ec75edf5-41b3-45ba-bca2-fc19b334e342-2_ENSG00000231131.2.1";
chr10	/dev/stdin	CDS	54210499	54211277	.	-	1	gene_id "ec75edf5-41b3-45ba-bca2-fc19b334e342-2_ENSG00000231131.2"; transcript_id "ec75edf5-41b3-45ba-bca2-fc19b334e342-2_ENSG00000231131.2"; exon_number "1"; exon_id "ec75edf5-41b3-45ba-bca2-fc19b334e342-2_ENSG00000231131.2.1";
chr10	/dev/stdin	exon	54214346	54214509	.	-	.	gene_id "ec75edf5-41b3-45ba-bca2-fc19b334e342-2_ENSG00000231131.2"; transcript_id "ec75edf5-41b3-45ba-bca2-fc19b334e342-2_ENSG00000231131.2"; exon_number "2"; exon_id "ec75edf5-41b3-45ba-bca2-fc19b334e342-2_ENSG00000231131.2.2";
chr10	/dev/stdin	CDS	54214346	54214509	.	-	0	gene_id "ec75edf5-41b3-45ba-bca2-fc19b334e342-2_ENSG00000231131.2"; transcript_id "ec75edf5-41b3-45ba-bca2-fc19b334e342-2_ENSG00000231131.2"; exon_number "2"; exon_id "ec75edf5-41b3-45ba-bca2-fc19b334e342-2_ENSG00000231131.2.2";
chr10	/dev/stdin	exon	54214592	54215032	.	-	.	gene_id "ec75edf5-41b3-45ba-bca2-fc19b334e342-2_ENSG00000231131.2"; transcript_id "ec75edf5-41b3-45ba-bca2-fc19b334e342-2_ENSG00000231131.2"; exon_number "3"; exon_id "ec75edf5-41b3-45ba-bca2-fc19b334e342-2_ENSG00000231131.2.3";
chr10	/dev/stdin	CDS	54214592	54215032	.	-	0	gene_id "ec75edf5-41b3-45ba-bca2-fc19b334e342-2_ENSG00000231131.2"; transcript_id "ec75edf5-41b3-45ba-bca2-fc19b334e342-2_ENSG00000231131.2"; exon_number "3"; exon_id "ec75edf5-41b3-45ba-bca2-fc19b334e342-2_ENSG00000231131.2.3";
chr10	/dev/stdin	start_codon	54215030	54215032	.	-	0	gene_id "ec75edf5-41b3-45ba-bca2-fc19b334e342-2_ENSG00000231131.2"; transcript_id "ec75edf5-41b3-45ba-bca2-fc19b334e342-2_ENSG00000231131.2"; exon_number "3"; exon_id "ec75edf5-41b3-45ba-bca2-fc19b334e342-2_ENSG00000231131.2.3";
chr10	/dev/stdin	transcript	54210635	54215032	.	-	.	gene_id "9f68ae58-2a41-4c2b-bae4-0467a10f88a4-1_chr10:54210000"; transcript_id "9f68ae58-2a41-4c2b-bae4-0467a10f88a4-1_chr10:54210000";
chr10	/dev/stdin	exon	54210635	54211273	.	-	.	gene_id "9f68ae58-2a41-4c2b-bae4-0467a10f88a4-1_chr10:54210000"; transcript_id "9f68ae58-2a41-4c2b-bae4-0467a10f88a4-1_chr10:54210000"; exon_number "1"; exon_id "9f68ae58-2a41-4c2b-bae4-0467a10f88a4-1_chr10:54210000.1";
chr10	/dev/stdin	CDS	54210635	54211273	.	-	1	gene_id "9f68ae58-2a41-4c2b-bae4-0467a10f88a4-1_chr10:54210000"; transcript_id "9f68ae58-2a41-4c2b-bae4-0467a10f88a4-1_chr10:54210000"; exon_number "1"; exon_id "9f68ae58-2a41-4c2b-bae4-0467a10f88a4-1_chr10:54210000.1";
chr10	/dev/stdin	exon	54214346	54214509	.	-	.	gene_id "9f68ae58-2a41-4c2b-bae4-0467a10f88a4-1_chr10:54210000"; transcript_id "9f68ae58-2a41-4c2b-bae4-0467a10f88a4-1_chr10:54210000"; exon_number "2"; exon_id "9f68ae58-2a41-4c2b-bae4-0467a10f88a4-1_chr10:54210000.2";
chr10	/dev/stdin	CDS	54214346	54214509	.	-	0	gene_id "9f68ae58-2a41-4c2b-bae4-0467a10f88a4-1_chr10:54210000"; transcript_id "9f68ae58-2a41-4c2b-bae4-0467a10f88a4-1_chr10:54210000"; exon_number "2"; exon_id "9f68ae58-2a41-4c2b-bae4-0467a10f88a4-1_chr10:54210000.2";
chr10	/dev/stdin	exon	54214592	54215032	.	-	.	gene_id "9f68ae58-2a41-4c2b-bae4-0467a10f88a4-1_chr10:54210000"; transcript_id "9f68ae58-2a41-4c2b-bae4-0467a10f88a4-1_chr10:54210000"; exon_number "3"; exon_id "9f68ae58-2a41-4c2b-bae4-0467a10f88a4-1_chr10:54210000.3";
chr10	/dev/stdin	CDS	54214592	54215032	.	-	0	gene_id "9f68ae58-2a41-4c2b-bae4-0467a10f88a4-1_chr10:54210000"; transcript_id "9f68ae58-2a41-4c2b-bae4-0467a10f88a4-1_chr10:54210000"; exon_number "3"; exon_id "9f68ae58-2a41-4c2b-bae4-0467a10f88a4-1_chr10:54210000.3";
chr10	/dev/stdin	start_codon	54215030	54215032	.	-	0	gene_id "9f68ae58-2a41-4c2b-bae4-0467a10f88a4-1_chr10:54210000"; transcript_id "9f68ae58-2a41-4c2b-bae4-0467a10f88a4-1_chr10:54210000"; exon_number "3"; exon_id "9f68ae58-2a41-4c2b-bae4-0467a10f88a4-1_chr10:54210000.3";
chr10	/dev/stdin	transcript	54210897	54215032	.	-	.	gene_id "ENST00000435813.2-1_ENSG00000231131.2"; transcript_id "ENST00000435813.2-1_ENSG00000231131.2";
chr10	/dev/stdin	exon	54210897	54211277	.	-	.	gene_id "ENST00000435813.2-1_ENSG00000231131.2"; transcript_id "ENST00000435813.2-1_ENSG00000231131.2"; exon_number "1"; exon_id "ENST00000435813.2-1_ENSG00000231131.2.1";
chr10	/dev/stdin	CDS	54210897	54211277	.	-	2	gene_id "ENST00000435813.2-1_ENSG00000231131.2"; transcript_id "ENST00000435813.2-1_ENSG00000231131.2"; exon_number "1"; exon_id "ENST00000435813.2-1_ENSG00000231131.2.1";
chr10	/dev/stdin	exon	54214346	54214509	.	-	.	gene_id "ENST00000435813.2-1_ENSG00000231131.2"; transcript_id "ENST00000435813.2-1_ENSG00000231131.2"; exon_number "2"; exon_id "ENST00000435813.2-1_ENSG00000231131.2.2";
chr10	/dev/stdin	CDS	54214346	54214509	.	-	1	gene_id "ENST00000435813.2-1_ENSG00000231131.2"; transcript_id "ENST00000435813.2-1_ENSG00000231131.2"; exon_number "2"; exon_id "ENST00000435813.2-1_ENSG00000231131.2.2";
chr10	/dev/stdin	exon	54214866	54215032	.	-	.	gene_id "ENST00000435813.2-1_ENSG00000231131.2"; transcript_id "ENST00000435813.2-1_ENSG00000231131.2"; exon_number "3"; exon_id "ENST00000435813.2-1_ENSG00000231131.2.3";
chr10	/dev/stdin	CDS	54214866	54215032	.	-	0	gene_id "ENST00000435813.2-1_ENSG00000231131.2"; transcript_id "ENST00000435813.2-1_ENSG00000231131.2"; exon_number "3"; exon_id "ENST00000435813.2-1_ENSG00000231131.2.3";
chr10	/dev/stdin	start_codon	54215030	54215032	.	-	0	gene_id "ENST00000435813.2-1_ENSG00000231131.2"; transcript_id "ENST00000435813.2-1_ENSG00000231131.2"; exon_number "3"; exon_id "ENST00000435813.2-1_ENSG00000231131.2.3";
chr10	/dev/stdin	transcript	58117200	58120142	.	-	.	gene_id "44c51cef-e32b-4eb8-afd7-f3fc0d9d7792_ENSG00000122952.12"; transcript_id "44c51cef-e32b-4eb8-afd7-f3fc0d9d7792_ENSG00000122952.12";
chr10	/dev/stdin	exon	58117200	58117946	.	-	.	gene_id "44c51cef-e32b-4eb8-afd7-f3fc0d9d7792_ENSG00000122952.12"; transcript_id "44c51cef-e32b-4eb8-afd7-f3fc0d9d7792_ENSG00000122952.12"; exon_number "1"; exon_id "44c51cef-e32b-4eb8-afd7-f3fc0d9d7792_ENSG00000122952.12.1";
chr10	/dev/stdin	CDS	58117200	58117946	.	-	1	gene_id "44c51cef-e32b-4eb8-afd7-f3fc0d9d7792_ENSG00000122952.12"; transcript_id "44c51cef-e32b-4eb8-afd7-f3fc0d9d7792_ENSG00000122952.12"; exon_number "1"; exon_id "44c51cef-e32b-4eb8-afd7-f3fc0d9d7792_ENSG00000122952.12.1";
chr10	/dev/stdin	exon	58118138	58118220	.	-	.	gene_id "44c51cef-e32b-4eb8-afd7-f3fc0d9d7792_ENSG00000122952.12"; transcript_id "44c51cef-e32b-4eb8-afd7-f3fc0d9d7792_ENSG00000122952.12"; exon_number "2"; exon_id "44c51cef-e32b-4eb8-afd7-f3fc0d9d7792_ENSG00000122952.12.2";
chr10	/dev/stdin	CDS	58118138	58118220	.	-	0	gene_id "44c51cef-e32b-4eb8-afd7-f3fc0d9d7792_ENSG00000122952.12"; transcript_id "44c51cef-e32b-4eb8-afd7-f3fc0d9d7792_ENSG00000122952.12"; exon_number "2"; exon_id "44c51cef-e32b-4eb8-afd7-f3fc0d9d7792_ENSG00000122952.12.2";
chr10	/dev/stdin	exon	58118317	58118485	.	-	.	gene_id "44c51cef-e32b-4eb8-afd7-f3fc0d9d7792_ENSG00000122952.12"; transcript_id "44c51cef-e32b-4eb8-afd7-f3fc0d9d7792_ENSG00000122952.12"; exon_number "3"; exon_id "44c51cef-e32b-4eb8-afd7-f3fc0d9d7792_ENSG00000122952.12.3";
chr10	/dev/stdin	CDS	58118317	58118485	.	-	1	gene_id "44c51cef-e32b-4eb8-afd7-f3fc0d9d7792_ENSG00000122952.12"; transcript_id "44c51cef-e32b-4eb8-afd7-f3fc0d9d7792_ENSG00000122952.12"; exon_number "3"; exon_id "44c51cef-e32b-4eb8-afd7-f3fc0d9d7792_ENSG00000122952.12.3";
chr10	/dev/stdin	exon	58118566	58118708	.	-	.	gene_id "44c51cef-e32b-4eb8-afd7-f3fc0d9d7792_ENSG00000122952.12"; transcript_id "44c51cef-e32b-4eb8-afd7-f3fc0d9d7792_ENSG00000122952.12"; exon_number "4"; exon_id "44c51cef-e32b-4eb8-afd7-f3fc0d9d7792_ENSG00000122952.12.4";
chr10	/dev/stdin	CDS	58118566	58118708	.	-	0	gene_id "44c51cef-e32b-4eb8-afd7-f3fc0d9d7792_ENSG00000122952.12"; transcript_id "44c51cef-e32b-4eb8-afd7-f3fc0d9d7792_ENSG00000122952.12"; exon_number "4"; exon_id "44c51cef-e32b-4eb8-afd7-f3fc0d9d7792_ENSG00000122952.12.4";
chr10	/dev/stdin	exon	58119237	58119293	.	-	.	gene_id "44c51cef-e32b-4eb8-afd7-f3fc0d9d7792_ENSG00000122952.12"; transcript_id "44c51cef-e32b-4eb8-afd7-f3fc0d9d7792_ENSG00000122952.12"; exon_number "5"; exon_id "44c51cef-e32b-4eb8-afd7-f3fc0d9d7792_ENSG00000122952.12.5";
chr10	/dev/stdin	CDS	58119237	58119293	.	-	0	gene_id "44c51cef-e32b-4eb8-afd7-f3fc0d9d7792_ENSG00000122952.12"; transcript_id "44c51cef-e32b-4eb8-afd7-f3fc0d9d7792_ENSG00000122952.12"; exon_number "5"; exon_id "44c51cef-e32b-4eb8-afd7-f3fc0d9d7792_ENSG00000122952.12.5";
chr10	/dev/stdin	exon	58119448	58119614	.	-	.	gene_id "44c51cef-e32b-4eb8-afd7-f3fc0d9d7792_ENSG00000122952.12"; transcript_id "44c51cef-e32b-4eb8-afd7-f3fc0d9d7792_ENSG00000122952.12"; exon_number "6"; exon_id "44c51cef-e32b-4eb8-afd7-f3fc0d9d7792_ENSG00000122952.12.6";
chr10	/dev/stdin	CDS	58119448	58119614	.	-	2	gene_id "44c51cef-e32b-4eb8-afd7-f3fc0d9d7792_ENSG00000122952.12"; transcript_id "44c51cef-e32b-4eb8-afd7-f3fc0d9d7792_ENSG00000122952.12"; exon_number "6"; exon_id "44c51cef-e32b-4eb8-afd7-f3fc0d9d7792_ENSG00000122952.12.6";
chr10	/dev/stdin	exon	58119779	58120142	.	-	.	gene_id "44c51cef-e32b-4eb8-afd7-f3fc0d9d7792_ENSG00000122952.12"; transcript_id "44c51cef-e32b-4eb8-afd7-f3fc0d9d7792_ENSG00000122952.12"; exon_number "7"; exon_id "44c51cef-e32b-4eb8-afd7-f3fc0d9d7792_ENSG00000122952.12.7";
chr10	/dev/stdin	CDS	58119779	58120142	.	-	0	gene_id "44c51cef-e32b-4eb8-afd7-f3fc0d9d7792_ENSG00000122952.12"; transcript_id "44c51cef-e32b-4eb8-afd7-f3fc0d9d7792_ENSG00000122952.12"; exon_number "7"; exon_id "44c51cef-e32b-4eb8-afd7-f3fc0d9d7792_ENSG00000122952.12.7";
chr10	/dev/stdin	start_codon	58120140	58120142	.	-	0	gene_id "44c51cef-e32b-4eb8-afd7-f3fc0d9d7792_ENSG00000122952.12"; transcript_id "44c51cef-e32b-4eb8-afd7-f3fc0d9d7792_ENSG00000122952.12"; exon_number "7"; exon_id "44c51cef-e32b-4eb8-afd7-f3fc0d9d7792_ENSG00000122952.12.7";
chr10	/dev/stdin	transcript	58116990	58118711	.	-	.	gene_id "af792ad8-ef43-4ff2-a1f9-b6093dcff1df_ENSG00000122952.12"; transcript_id "af792ad8-ef43-4ff2-a1f9-b6093dcff1df_ENSG00000122952.12";
chr10	/dev/stdin	exon	58116990	58117946	.	-	.	gene_id "af792ad8-ef43-4ff2-a1f9-b6093dcff1df_ENSG00000122952.12"; transcript_id "af792ad8-ef43-4ff2-a1f9-b6093dcff1df_ENSG00000122952.12"; exon_number "1"; exon_id "af792ad8-ef43-4ff2-a1f9-b6093dcff1df_ENSG00000122952.12.1";
chr10	/dev/stdin	CDS	58116990	58117946	.	-	1	gene_id "af792ad8-ef43-4ff2-a1f9-b6093dcff1df_ENSG00000122952.12"; transcript_id "af792ad8-ef43-4ff2-a1f9-b6093dcff1df_ENSG00000122952.12"; exon_number "1"; exon_id "af792ad8-ef43-4ff2-a1f9-b6093dcff1df_ENSG00000122952.12.1";
chr10	/dev/stdin	exon	58118138	58118220	.	-	.	gene_id "af792ad8-ef43-4ff2-a1f9-b6093dcff1df_ENSG00000122952.12"; transcript_id "af792ad8-ef43-4ff2-a1f9-b6093dcff1df_ENSG00000122952.12"; exon_number "2"; exon_id "af792ad8-ef43-4ff2-a1f9-b6093dcff1df_ENSG00000122952.12.2";
chr10	/dev/stdin	CDS	58118138	58118220	.	-	0	gene_id "af792ad8-ef43-4ff2-a1f9-b6093dcff1df_ENSG00000122952.12"; transcript_id "af792ad8-ef43-4ff2-a1f9-b6093dcff1df_ENSG00000122952.12"; exon_number "2"; exon_id "af792ad8-ef43-4ff2-a1f9-b6093dcff1df_ENSG00000122952.12.2";
chr10	/dev/stdin	exon	58118317	58118485	.	-	.	gene_id "af792ad8-ef43-4ff2-a1f9-b6093dcff1df_ENSG00000122952.12"; transcript_id "af792ad8-ef43-4ff2-a1f9-b6093dcff1df_ENSG00000122952.12"; exon_number "3"; exon_id "af792ad8-ef43-4ff2-a1f9-b6093dcff1df_ENSG00000122952.12.3";
chr10	/dev/stdin	CDS	58118317	58118485	.	-	1	gene_id "af792ad8-ef43-4ff2-a1f9-b6093dcff1df_ENSG00000122952.12"; transcript_id "af792ad8-ef43-4ff2-a1f9-b6093dcff1df_ENSG00000122952.12"; exon_number "3"; exon_id "af792ad8-ef43-4ff2-a1f9-b6093dcff1df_ENSG00000122952.12.3";
chr10	/dev/stdin	exon	58118566	58118711	.	-	.	gene_id "af792ad8-ef43-4ff2-a1f9-b6093dcff1df_ENSG00000122952.12"; transcript_id "af792ad8-ef43-4ff2-a1f9-b6093dcff1df_ENSG00000122952.12"; exon_number "4"; exon_id "af792ad8-ef43-4ff2-a1f9-b6093dcff1df_ENSG00000122952.12.4";
chr10	/dev/stdin	CDS	58118566	58118711	.	-	0	gene_id "af792ad8-ef43-4ff2-a1f9-b6093dcff1df_ENSG00000122952.12"; transcript_id "af792ad8-ef43-4ff2-a1f9-b6093dcff1df_ENSG00000122952.12"; exon_number "4"; exon_id "af792ad8-ef43-4ff2-a1f9-b6093dcff1df_ENSG00000122952.12.4";
chr10	/dev/stdin	start_codon	58118709	58118711	.	-	0	gene_id "af792ad8-ef43-4ff2-a1f9-b6093dcff1df_ENSG00000122952.12"; transcript_id "af792ad8-ef43-4ff2-a1f9-b6093dcff1df_ENSG00000122952.12"; exon_number "4"; exon_id "af792ad8-ef43-4ff2-a1f9-b6093dcff1df_ENSG00000122952.12.4";
chr10	/dev/stdin	transcript	58117200	58121020	.	-	.	gene_id "ENST00000361148.6-1_ENSG00000122952.12"; transcript_id "ENST00000361148.6-1_ENSG00000122952.12";
chr10	/dev/stdin	exon	58117200	58117946	.	-	.	gene_id "ENST00000361148.6-1_ENSG00000122952.12"; transcript_id "ENST00000361148.6-1_ENSG00000122952.12"; exon_number "1"; exon_id "ENST00000361148.6-1_ENSG00000122952.12.1";
chr10	/dev/stdin	CDS	58117200	58117946	.	-	2	gene_id "ENST00000361148.6-1_ENSG00000122952.12"; transcript_id "ENST00000361148.6-1_ENSG00000122952.12"; exon_number "1"; exon_id "ENST00000361148.6-1_ENSG00000122952.12.1";
chr10	/dev/stdin	exon	58118138	58118220	.	-	.	gene_id "ENST00000361148.6-1_ENSG00000122952.12"; transcript_id "ENST00000361148.6-1_ENSG00000122952.12"; exon_number "2"; exon_id "ENST00000361148.6-1_ENSG00000122952.12.2";
chr10	/dev/stdin	CDS	58118138	58118220	.	-	1	gene_id "ENST00000361148.6-1_ENSG00000122952.12"; transcript_id "ENST00000361148.6-1_ENSG00000122952.12"; exon_number "2"; exon_id "ENST00000361148.6-1_ENSG00000122952.12.2";
chr10	/dev/stdin	exon	58118317	58118448	.	-	.	gene_id "ENST00000361148.6-1_ENSG00000122952.12"; transcript_id "ENST00000361148.6-1_ENSG00000122952.12"; exon_number "3"; exon_id "ENST00000361148.6-1_ENSG00000122952.12.3";
chr10	/dev/stdin	CDS	58118317	58118448	.	-	1	gene_id "ENST00000361148.6-1_ENSG00000122952.12"; transcript_id "ENST00000361148.6-1_ENSG00000122952.12"; exon_number "3"; exon_id "ENST00000361148.6-1_ENSG00000122952.12.3";
chr10	/dev/stdin	exon	58118670	58118708	.	-	.	gene_id "ENST00000361148.6-1_ENSG00000122952.12"; transcript_id "ENST00000361148.6-1_ENSG00000122952.12"; exon_number "4"; exon_id "ENST00000361148.6-1_ENSG00000122952.12.4";
chr10	/dev/stdin	CDS	58118670	58118708	.	-	1	gene_id "ENST00000361148.6-1_ENSG00000122952.12"; transcript_id "ENST00000361148.6-1_ENSG00000122952.12"; exon_number "4"; exon_id "ENST00000361148.6-1_ENSG00000122952.12.4";
chr10	/dev/stdin	exon	58119237	58119293	.	-	.	gene_id "ENST00000361148.6-1_ENSG00000122952.12"; transcript_id "ENST00000361148.6-1_ENSG00000122952.12"; exon_number "5"; exon_id "ENST00000361148.6-1_ENSG00000122952.12.5";
chr10	/dev/stdin	CDS	58119237	58119293	.	-	1	gene_id "ENST00000361148.6-1_ENSG00000122952.12"; transcript_id "ENST00000361148.6-1_ENSG00000122952.12"; exon_number "5"; exon_id "ENST00000361148.6-1_ENSG00000122952.12.5";
chr10	/dev/stdin	exon	58119448	58119614	.	-	.	gene_id "ENST00000361148.6-1_ENSG00000122952.12"; transcript_id "ENST00000361148.6-1_ENSG00000122952.12"; exon_number "6"; exon_id "ENST00000361148.6-1_ENSG00000122952.12.6";
chr10	/dev/stdin	CDS	58119448	58119614	.	-	0	gene_id "ENST00000361148.6-1_ENSG00000122952.12"; transcript_id "ENST00000361148.6-1_ENSG00000122952.12"; exon_number "6"; exon_id "ENST00000361148.6-1_ENSG00000122952.12.6";
chr10	/dev/stdin	exon	58119779	58119902	.	-	.	gene_id "ENST00000361148.6-1_ENSG00000122952.12"; transcript_id "ENST00000361148.6-1_ENSG00000122952.12"; exon_number "7"; exon_id "ENST00000361148.6-1_ENSG00000122952.12.7";
chr10	/dev/stdin	CDS	58119779	58119902	.	-	1	gene_id "ENST00000361148.6-1_ENSG00000122952.12"; transcript_id "ENST00000361148.6-1_ENSG00000122952.12"; exon_number "7"; exon_id "ENST00000361148.6-1_ENSG00000122952.12.7";
chr10	/dev/stdin	exon	58120054	58120144	.	-	.	gene_id "ENST00000361148.6-1_ENSG00000122952.12"; transcript_id "ENST00000361148.6-1_ENSG00000122952.12"; exon_number "8"; exon_id "ENST00000361148.6-1_ENSG00000122952.12.8";
chr10	/dev/stdin	CDS	58120054	58120144	.	-	2	gene_id "ENST00000361148.6-1_ENSG00000122952.12"; transcript_id "ENST00000361148.6-1_ENSG00000122952.12"; exon_number "8"; exon_id "ENST00000361148.6-1_ENSG00000122952.12.8";
chr10	/dev/stdin	exon	58120957	58121020	.	-	.	gene_id "ENST00000361148.6-1_ENSG00000122952.12"; transcript_id "ENST00000361148.6-1_ENSG00000122952.12"; exon_number "9"; exon_id "ENST00000361148.6-1_ENSG00000122952.12.9";
chr10	/dev/stdin	CDS	58120957	58121020	.	-	0	gene_id "ENST00000361148.6-1_ENSG00000122952.12"; transcript_id "ENST00000361148.6-1_ENSG00000122952.12"; exon_number "9"; exon_id "ENST00000361148.6-1_ENSG00000122952.12.9";
chr10	/dev/stdin	start_codon	58121018	58121020	.	-	0	gene_id "ENST00000361148.6-1_ENSG00000122952.12"; transcript_id "ENST00000361148.6-1_ENSG00000122952.12"; exon_number "9"; exon_id "ENST00000361148.6-1_ENSG00000122952.12.9";
chr10	/dev/stdin	transcript	58117200	58121020	.	-	.	gene_id "ENST00000373944.3_ENSG00000122952.12"; transcript_id "ENST00000373944.3_ENSG00000122952.12";
chr10	/dev/stdin	exon	58117200	58117946	.	-	.	gene_id "ENST00000373944.3_ENSG00000122952.12"; transcript_id "ENST00000373944.3_ENSG00000122952.12"; exon_number "1"; exon_id "ENST00000373944.3_ENSG00000122952.12.1";
chr10	/dev/stdin	CDS	58117200	58117946	.	-	2	gene_id "ENST00000373944.3_ENSG00000122952.12"; transcript_id "ENST00000373944.3_ENSG00000122952.12"; exon_number "1"; exon_id "ENST00000373944.3_ENSG00000122952.12.1";
chr10	/dev/stdin	exon	58118138	58118220	.	-	.	gene_id "ENST00000373944.3_ENSG00000122952.12"; transcript_id "ENST00000373944.3_ENSG00000122952.12"; exon_number "2"; exon_id "ENST00000373944.3_ENSG00000122952.12.2";
chr10	/dev/stdin	CDS	58118138	58118220	.	-	1	gene_id "ENST00000373944.3_ENSG00000122952.12"; transcript_id "ENST00000373944.3_ENSG00000122952.12"; exon_number "2"; exon_id "ENST00000373944.3_ENSG00000122952.12.2";
chr10	/dev/stdin	exon	58118317	58118485	.	-	.	gene_id "ENST00000373944.3_ENSG00000122952.12"; transcript_id "ENST00000373944.3_ENSG00000122952.12"; exon_number "3"; exon_id "ENST00000373944.3_ENSG00000122952.12.3";
chr10	/dev/stdin	CDS	58118317	58118485	.	-	2	gene_id "ENST00000373944.3_ENSG00000122952.12"; transcript_id "ENST00000373944.3_ENSG00000122952.12"; exon_number "3"; exon_id "ENST00000373944.3_ENSG00000122952.12.3";
chr10	/dev/stdin	exon	58118566	58118708	.	-	.	gene_id "ENST00000373944.3_ENSG00000122952.12"; transcript_id "ENST00000373944.3_ENSG00000122952.12"; exon_number "4"; exon_id "ENST00000373944.3_ENSG00000122952.12.4";
chr10	/dev/stdin	CDS	58118566	58118708	.	-	1	gene_id "ENST00000373944.3_ENSG00000122952.12"; transcript_id "ENST00000373944.3_ENSG00000122952.12"; exon_number "4"; exon_id "ENST00000373944.3_ENSG00000122952.12.4";
chr10	/dev/stdin	exon	58119237	58119293	.	-	.	gene_id "ENST00000373944.3_ENSG00000122952.12"; transcript_id "ENST00000373944.3_ENSG00000122952.12"; exon_number "5"; exon_id "ENST00000373944.3_ENSG00000122952.12.5";
chr10	/dev/stdin	CDS	58119237	58119293	.	-	1	gene_id "ENST00000373944.3_ENSG00000122952.12"; transcript_id "ENST00000373944.3_ENSG00000122952.12"; exon_number "5"; exon_id "ENST00000373944.3_ENSG00000122952.12.5";
chr10	/dev/stdin	exon	58119448	58119614	.	-	.	gene_id "ENST00000373944.3_ENSG00000122952.12"; transcript_id "ENST00000373944.3_ENSG00000122952.12"; exon_number "6"; exon_id "ENST00000373944.3_ENSG00000122952.12.6";
chr10	/dev/stdin	CDS	58119448	58119614	.	-	0	gene_id "ENST00000373944.3_ENSG00000122952.12"; transcript_id "ENST00000373944.3_ENSG00000122952.12"; exon_number "6"; exon_id "ENST00000373944.3_ENSG00000122952.12.6";
chr10	/dev/stdin	exon	58119779	58119902	.	-	.	gene_id "ENST00000373944.3_ENSG00000122952.12"; transcript_id "ENST00000373944.3_ENSG00000122952.12"; exon_number "7"; exon_id "ENST00000373944.3_ENSG00000122952.12.7";
chr10	/dev/stdin	CDS	58119779	58119902	.	-	1	gene_id "ENST00000373944.3_ENSG00000122952.12"; transcript_id "ENST00000373944.3_ENSG00000122952.12"; exon_number "7"; exon_id "ENST00000373944.3_ENSG00000122952.12.7";
chr10	/dev/stdin	exon	58120054	58120144	.	-	.	gene_id "ENST00000373944.3_ENSG00000122952.12"; transcript_id "ENST00000373944.3_ENSG00000122952.12"; exon_number "8"; exon_id "ENST00000373944.3_ENSG00000122952.12.8";
chr10	/dev/stdin	CDS	58120054	58120144	.	-	2	gene_id "ENST00000373944.3_ENSG00000122952.12"; transcript_id "ENST00000373944.3_ENSG00000122952.12"; exon_number "8"; exon_id "ENST00000373944.3_ENSG00000122952.12.8";
chr10	/dev/stdin	exon	58120957	58121020	.	-	.	gene_id "ENST00000373944.3_ENSG00000122952.12"; transcript_id "ENST00000373944.3_ENSG00000122952.12"; exon_number "9"; exon_id "ENST00000373944.3_ENSG00000122952.12.9";
chr10	/dev/stdin	CDS	58120957	58121020	.	-	0	gene_id "ENST00000373944.3_ENSG00000122952.12"; transcript_id "ENST00000373944.3_ENSG00000122952.12"; exon_number "9"; exon_id "ENST00000373944.3_ENSG00000122952.12.9";
chr10	/dev/stdin	start_codon	58121018	58121020	.	-	0	gene_id "ENST00000373944.3_ENSG00000122952.12"; transcript_id "ENST00000373944.3_ENSG00000122952.12"; exon_number "9"; exon_id "ENST00000373944.3_ENSG00000122952.12.9";
chr10	/dev/stdin	transcript	58117200	58121020	.	-	.	gene_id "0d99f7b4-7164-46b7-8802-d8f44a132dd6_ENSG00000122952.12"; transcript_id "0d99f7b4-7164-46b7-8802-d8f44a132dd6_ENSG00000122952.12";
chr10	/dev/stdin	exon	58117200	58117946	.	-	.	gene_id "0d99f7b4-7164-46b7-8802-d8f44a132dd6_ENSG00000122952.12"; transcript_id "0d99f7b4-7164-46b7-8802-d8f44a132dd6_ENSG00000122952.12"; exon_number "1"; exon_id "0d99f7b4-7164-46b7-8802-d8f44a132dd6_ENSG00000122952.12.1";
chr10	/dev/stdin	CDS	58117200	58117946	.	-	2	gene_id "0d99f7b4-7164-46b7-8802-d8f44a132dd6_ENSG00000122952.12"; transcript_id "0d99f7b4-7164-46b7-8802-d8f44a132dd6_ENSG00000122952.12"; exon_number "1"; exon_id "0d99f7b4-7164-46b7-8802-d8f44a132dd6_ENSG00000122952.12.1";
chr10	/dev/stdin	exon	58118138	58118220	.	-	.	gene_id "0d99f7b4-7164-46b7-8802-d8f44a132dd6_ENSG00000122952.12"; transcript_id "0d99f7b4-7164-46b7-8802-d8f44a132dd6_ENSG00000122952.12"; exon_number "2"; exon_id "0d99f7b4-7164-46b7-8802-d8f44a132dd6_ENSG00000122952.12.2";
chr10	/dev/stdin	CDS	58118138	58118220	.	-	1	gene_id "0d99f7b4-7164-46b7-8802-d8f44a132dd6_ENSG00000122952.12"; transcript_id "0d99f7b4-7164-46b7-8802-d8f44a132dd6_ENSG00000122952.12"; exon_number "2"; exon_id "0d99f7b4-7164-46b7-8802-d8f44a132dd6_ENSG00000122952.12.2";
chr10	/dev/stdin	exon	58118317	58118466	.	-	.	gene_id "0d99f7b4-7164-46b7-8802-d8f44a132dd6_ENSG00000122952.12"; transcript_id "0d99f7b4-7164-46b7-8802-d8f44a132dd6_ENSG00000122952.12"; exon_number "3"; exon_id "0d99f7b4-7164-46b7-8802-d8f44a132dd6_ENSG00000122952.12.3";
chr10	/dev/stdin	CDS	58118317	58118466	.	-	1	gene_id "0d99f7b4-7164-46b7-8802-d8f44a132dd6_ENSG00000122952.12"; transcript_id "0d99f7b4-7164-46b7-8802-d8f44a132dd6_ENSG00000122952.12"; exon_number "3"; exon_id "0d99f7b4-7164-46b7-8802-d8f44a132dd6_ENSG00000122952.12.3";
chr10	/dev/stdin	exon	58118670	58118708	.	-	.	gene_id "0d99f7b4-7164-46b7-8802-d8f44a132dd6_ENSG00000122952.12"; transcript_id "0d99f7b4-7164-46b7-8802-d8f44a132dd6_ENSG00000122952.12"; exon_number "4"; exon_id "0d99f7b4-7164-46b7-8802-d8f44a132dd6_ENSG00000122952.12.4";
chr10	/dev/stdin	CDS	58118670	58118708	.	-	1	gene_id "0d99f7b4-7164-46b7-8802-d8f44a132dd6_ENSG00000122952.12"; transcript_id "0d99f7b4-7164-46b7-8802-d8f44a132dd6_ENSG00000122952.12"; exon_number "4"; exon_id "0d99f7b4-7164-46b7-8802-d8f44a132dd6_ENSG00000122952.12.4";
chr10	/dev/stdin	exon	58119237	58119293	.	-	.	gene_id "0d99f7b4-7164-46b7-8802-d8f44a132dd6_ENSG00000122952.12"; transcript_id "0d99f7b4-7164-46b7-8802-d8f44a132dd6_ENSG00000122952.12"; exon_number "5"; exon_id "0d99f7b4-7164-46b7-8802-d8f44a132dd6_ENSG00000122952.12.5";
chr10	/dev/stdin	CDS	58119237	58119293	.	-	1	gene_id "0d99f7b4-7164-46b7-8802-d8f44a132dd6_ENSG00000122952.12"; transcript_id "0d99f7b4-7164-46b7-8802-d8f44a132dd6_ENSG00000122952.12"; exon_number "5"; exon_id "0d99f7b4-7164-46b7-8802-d8f44a132dd6_ENSG00000122952.12.5";
chr10	/dev/stdin	exon	58119448	58119614	.	-	.	gene_id "0d99f7b4-7164-46b7-8802-d8f44a132dd6_ENSG00000122952.12"; transcript_id "0d99f7b4-7164-46b7-8802-d8f44a132dd6_ENSG00000122952.12"; exon_number "6"; exon_id "0d99f7b4-7164-46b7-8802-d8f44a132dd6_ENSG00000122952.12.6";
chr10	/dev/stdin	CDS	58119448	58119614	.	-	0	gene_id "0d99f7b4-7164-46b7-8802-d8f44a132dd6_ENSG00000122952.12"; transcript_id "0d99f7b4-7164-46b7-8802-d8f44a132dd6_ENSG00000122952.12"; exon_number "6"; exon_id "0d99f7b4-7164-46b7-8802-d8f44a132dd6_ENSG00000122952.12.6";
chr10	/dev/stdin	exon	58119779	58119902	.	-	.	gene_id "0d99f7b4-7164-46b7-8802-d8f44a132dd6_ENSG00000122952.12"; transcript_id "0d99f7b4-7164-46b7-8802-d8f44a132dd6_ENSG00000122952.12"; exon_number "7"; exon_id "0d99f7b4-7164-46b7-8802-d8f44a132dd6_ENSG00000122952.12.7";
chr10	/dev/stdin	CDS	58119779	58119902	.	-	1	gene_id "0d99f7b4-7164-46b7-8802-d8f44a132dd6_ENSG00000122952.12"; transcript_id "0d99f7b4-7164-46b7-8802-d8f44a132dd6_ENSG00000122952.12"; exon_number "7"; exon_id "0d99f7b4-7164-46b7-8802-d8f44a132dd6_ENSG00000122952.12.7";
chr10	/dev/stdin	exon	58120054	58120144	.	-	.	gene_id "0d99f7b4-7164-46b7-8802-d8f44a132dd6_ENSG00000122952.12"; transcript_id "0d99f7b4-7164-46b7-8802-d8f44a132dd6_ENSG00000122952.12"; exon_number "8"; exon_id "0d99f7b4-7164-46b7-8802-d8f44a132dd6_ENSG00000122952.12.8";
chr10	/dev/stdin	CDS	58120054	58120144	.	-	2	gene_id "0d99f7b4-7164-46b7-8802-d8f44a132dd6_ENSG00000122952.12"; transcript_id "0d99f7b4-7164-46b7-8802-d8f44a132dd6_ENSG00000122952.12"; exon_number "8"; exon_id "0d99f7b4-7164-46b7-8802-d8f44a132dd6_ENSG00000122952.12.8";
chr10	/dev/stdin	exon	58120957	58121020	.	-	.	gene_id "0d99f7b4-7164-46b7-8802-d8f44a132dd6_ENSG00000122952.12"; transcript_id "0d99f7b4-7164-46b7-8802-d8f44a132dd6_ENSG00000122952.12"; exon_number "9"; exon_id "0d99f7b4-7164-46b7-8802-d8f44a132dd6_ENSG00000122952.12.9";
chr10	/dev/stdin	CDS	58120957	58121020	.	-	0	gene_id "0d99f7b4-7164-46b7-8802-d8f44a132dd6_ENSG00000122952.12"; transcript_id "0d99f7b4-7164-46b7-8802-d8f44a132dd6_ENSG00000122952.12"; exon_number "9"; exon_id "0d99f7b4-7164-46b7-8802-d8f44a132dd6_ENSG00000122952.12.9";
chr10	/dev/stdin	start_codon	58121018	58121020	.	-	0	gene_id "0d99f7b4-7164-46b7-8802-d8f44a132dd6_ENSG00000122952.12"; transcript_id "0d99f7b4-7164-46b7-8802-d8f44a132dd6_ENSG00000122952.12"; exon_number "9"; exon_id "0d99f7b4-7164-46b7-8802-d8f44a132dd6_ENSG00000122952.12.9";
chr10	/dev/stdin	transcript	58117200	58121020	.	-	.	gene_id "a76bfa26-2f8a-4465-a880-2316b161d7b2_ENSG00000122952.12"; transcript_id "a76bfa26-2f8a-4465-a880-2316b161d7b2_ENSG00000122952.12";
chr10	/dev/stdin	exon	58117200	58117909	.	-	.	gene_id "a76bfa26-2f8a-4465-a880-2316b161d7b2_ENSG00000122952.12"; transcript_id "a76bfa26-2f8a-4465-a880-2316b161d7b2_ENSG00000122952.12"; exon_number "1"; exon_id "a76bfa26-2f8a-4465-a880-2316b161d7b2_ENSG00000122952.12.1";
chr10	/dev/stdin	CDS	58117203	58117909	.	-	2	gene_id "a76bfa26-2f8a-4465-a880-2316b161d7b2_ENSG00000122952.12"; transcript_id "a76bfa26-2f8a-4465-a880-2316b161d7b2_ENSG00000122952.12"; exon_number "1"; exon_id "a76bfa26-2f8a-4465-a880-2316b161d7b2_ENSG00000122952.12.1";
chr10	/dev/stdin	exon	58118138	58118220	.	-	.	gene_id "a76bfa26-2f8a-4465-a880-2316b161d7b2_ENSG00000122952.12"; transcript_id "a76bfa26-2f8a-4465-a880-2316b161d7b2_ENSG00000122952.12"; exon_number "2"; exon_id "a76bfa26-2f8a-4465-a880-2316b161d7b2_ENSG00000122952.12.2";
chr10	/dev/stdin	CDS	58118138	58118220	.	-	1	gene_id "a76bfa26-2f8a-4465-a880-2316b161d7b2_ENSG00000122952.12"; transcript_id "a76bfa26-2f8a-4465-a880-2316b161d7b2_ENSG00000122952.12"; exon_number "2"; exon_id "a76bfa26-2f8a-4465-a880-2316b161d7b2_ENSG00000122952.12.2";
chr10	/dev/stdin	exon	58118317	58118485	.	-	.	gene_id "a76bfa26-2f8a-4465-a880-2316b161d7b2_ENSG00000122952.12"; transcript_id "a76bfa26-2f8a-4465-a880-2316b161d7b2_ENSG00000122952.12"; exon_number "3"; exon_id "a76bfa26-2f8a-4465-a880-2316b161d7b2_ENSG00000122952.12.3";
chr10	/dev/stdin	CDS	58118317	58118485	.	-	2	gene_id "a76bfa26-2f8a-4465-a880-2316b161d7b2_ENSG00000122952.12"; transcript_id "a76bfa26-2f8a-4465-a880-2316b161d7b2_ENSG00000122952.12"; exon_number "3"; exon_id "a76bfa26-2f8a-4465-a880-2316b161d7b2_ENSG00000122952.12.3";
chr10	/dev/stdin	exon	58118566	58118708	.	-	.	gene_id "a76bfa26-2f8a-4465-a880-2316b161d7b2_ENSG00000122952.12"; transcript_id "a76bfa26-2f8a-4465-a880-2316b161d7b2_ENSG00000122952.12"; exon_number "4"; exon_id "a76bfa26-2f8a-4465-a880-2316b161d7b2_ENSG00000122952.12.4";
chr10	/dev/stdin	CDS	58118566	58118708	.	-	1	gene_id "a76bfa26-2f8a-4465-a880-2316b161d7b2_ENSG00000122952.12"; transcript_id "a76bfa26-2f8a-4465-a880-2316b161d7b2_ENSG00000122952.12"; exon_number "4"; exon_id "a76bfa26-2f8a-4465-a880-2316b161d7b2_ENSG00000122952.12.4";
chr10	/dev/stdin	exon	58119237	58119293	.	-	.	gene_id "a76bfa26-2f8a-4465-a880-2316b161d7b2_ENSG00000122952.12"; transcript_id "a76bfa26-2f8a-4465-a880-2316b161d7b2_ENSG00000122952.12"; exon_number "5"; exon_id "a76bfa26-2f8a-4465-a880-2316b161d7b2_ENSG00000122952.12.5";
chr10	/dev/stdin	CDS	58119237	58119293	.	-	1	gene_id "a76bfa26-2f8a-4465-a880-2316b161d7b2_ENSG00000122952.12"; transcript_id "a76bfa26-2f8a-4465-a880-2316b161d7b2_ENSG00000122952.12"; exon_number "5"; exon_id "a76bfa26-2f8a-4465-a880-2316b161d7b2_ENSG00000122952.12.5";
chr10	/dev/stdin	exon	58119448	58119614	.	-	.	gene_id "a76bfa26-2f8a-4465-a880-2316b161d7b2_ENSG00000122952.12"; transcript_id "a76bfa26-2f8a-4465-a880-2316b161d7b2_ENSG00000122952.12"; exon_number "6"; exon_id "a76bfa26-2f8a-4465-a880-2316b161d7b2_ENSG00000122952.12.6";
chr10	/dev/stdin	CDS	58119448	58119614	.	-	0	gene_id "a76bfa26-2f8a-4465-a880-2316b161d7b2_ENSG00000122952.12"; transcript_id "a76bfa26-2f8a-4465-a880-2316b161d7b2_ENSG00000122952.12"; exon_number "6"; exon_id "a76bfa26-2f8a-4465-a880-2316b161d7b2_ENSG00000122952.12.6";
chr10	/dev/stdin	exon	58119779	58119902	.	-	.	gene_id "a76bfa26-2f8a-4465-a880-2316b161d7b2_ENSG00000122952.12"; transcript_id "a76bfa26-2f8a-4465-a880-2316b161d7b2_ENSG00000122952.12"; exon_number "7"; exon_id "a76bfa26-2f8a-4465-a880-2316b161d7b2_ENSG00000122952.12.7";
chr10	/dev/stdin	CDS	58119779	58119902	.	-	1	gene_id "a76bfa26-2f8a-4465-a880-2316b161d7b2_ENSG00000122952.12"; transcript_id "a76bfa26-2f8a-4465-a880-2316b161d7b2_ENSG00000122952.12"; exon_number "7"; exon_id "a76bfa26-2f8a-4465-a880-2316b161d7b2_ENSG00000122952.12.7";
chr10	/dev/stdin	exon	58120054	58120144	.	-	.	gene_id "a76bfa26-2f8a-4465-a880-2316b161d7b2_ENSG00000122952.12"; transcript_id "a76bfa26-2f8a-4465-a880-2316b161d7b2_ENSG00000122952.12"; exon_number "8"; exon_id "a76bfa26-2f8a-4465-a880-2316b161d7b2_ENSG00000122952.12.8";
chr10	/dev/stdin	CDS	58120054	58120144	.	-	2	gene_id "a76bfa26-2f8a-4465-a880-2316b161d7b2_ENSG00000122952.12"; transcript_id "a76bfa26-2f8a-4465-a880-2316b161d7b2_ENSG00000122952.12"; exon_number "8"; exon_id "a76bfa26-2f8a-4465-a880-2316b161d7b2_ENSG00000122952.12.8";
chr10	/dev/stdin	exon	58120957	58121020	.	-	.	gene_id "a76bfa26-2f8a-4465-a880-2316b161d7b2_ENSG00000122952.12"; transcript_id "a76bfa26-2f8a-4465-a880-2316b161d7b2_ENSG00000122952.12"; exon_number "9"; exon_id "a76bfa26-2f8a-4465-a880-2316b161d7b2_ENSG00000122952.12.9";
chr10	/dev/stdin	CDS	58120957	58121020	.	-	0	gene_id "a76bfa26-2f8a-4465-a880-2316b161d7b2_ENSG00000122952.12"; transcript_id "a76bfa26-2f8a-4465-a880-2316b161d7b2_ENSG00000122952.12"; exon_number "9"; exon_id "a76bfa26-2f8a-4465-a880-2316b161d7b2_ENSG00000122952.12.9";
chr10	/dev/stdin	start_codon	58121018	58121020	.	-	0	gene_id "a76bfa26-2f8a-4465-a880-2316b161d7b2_ENSG00000122952.12"; transcript_id "a76bfa26-2f8a-4465-a880-2316b161d7b2_ENSG00000122952.12"; exon_number "9"; exon_id "a76bfa26-2f8a-4465-a880-2316b161d7b2_ENSG00000122952.12.9";
chr10	/dev/stdin	stop_codon	58117200	58117202	.	-	0	gene_id "a76bfa26-2f8a-4465-a880-2316b161d7b2_ENSG00000122952.12"; transcript_id "a76bfa26-2f8a-4465-a880-2316b161d7b2_ENSG00000122952.12"; exon_number "1"; exon_id "a76bfa26-2f8a-4465-a880-2316b161d7b2_ENSG00000122952.12.1";
chr10	/dev/stdin	transcript	58117200	58121020	.	-	.	gene_id "ENST00000494312.1_ENSG00000122952.12"; transcript_id "ENST00000494312.1_ENSG00000122952.12";
chr10	/dev/stdin	exon	58117200	58117946	.	-	.	gene_id "ENST00000494312.1_ENSG00000122952.12"; transcript_id "ENST00000494312.1_ENSG00000122952.12"; exon_number "1"; exon_id "ENST00000494312.1_ENSG00000122952.12.1";
chr10	/dev/stdin	CDS	58117200	58117946	.	-	2	gene_id "ENST00000494312.1_ENSG00000122952.12"; transcript_id "ENST00000494312.1_ENSG00000122952.12"; exon_number "1"; exon_id "ENST00000494312.1_ENSG00000122952.12.1";
chr10	/dev/stdin	exon	58118138	58118220	.	-	.	gene_id "ENST00000494312.1_ENSG00000122952.12"; transcript_id "ENST00000494312.1_ENSG00000122952.12"; exon_number "2"; exon_id "ENST00000494312.1_ENSG00000122952.12.2";
chr10	/dev/stdin	CDS	58118138	58118220	.	-	1	gene_id "ENST00000494312.1_ENSG00000122952.12"; transcript_id "ENST00000494312.1_ENSG00000122952.12"; exon_number "2"; exon_id "ENST00000494312.1_ENSG00000122952.12.2";
chr10	/dev/stdin	exon	58118317	58118485	.	-	.	gene_id "ENST00000494312.1_ENSG00000122952.12"; transcript_id "ENST00000494312.1_ENSG00000122952.12"; exon_number "3"; exon_id "ENST00000494312.1_ENSG00000122952.12.3";
chr10	/dev/stdin	CDS	58118317	58118485	.	-	2	gene_id "ENST00000494312.1_ENSG00000122952.12"; transcript_id "ENST00000494312.1_ENSG00000122952.12"; exon_number "3"; exon_id "ENST00000494312.1_ENSG00000122952.12.3";
chr10	/dev/stdin	exon	58118566	58118708	.	-	.	gene_id "ENST00000494312.1_ENSG00000122952.12"; transcript_id "ENST00000494312.1_ENSG00000122952.12"; exon_number "4"; exon_id "ENST00000494312.1_ENSG00000122952.12.4";
chr10	/dev/stdin	CDS	58118566	58118708	.	-	1	gene_id "ENST00000494312.1_ENSG00000122952.12"; transcript_id "ENST00000494312.1_ENSG00000122952.12"; exon_number "4"; exon_id "ENST00000494312.1_ENSG00000122952.12.4";
chr10	/dev/stdin	exon	58119237	58119293	.	-	.	gene_id "ENST00000494312.1_ENSG00000122952.12"; transcript_id "ENST00000494312.1_ENSG00000122952.12"; exon_number "5"; exon_id "ENST00000494312.1_ENSG00000122952.12.5";
chr10	/dev/stdin	CDS	58119237	58119293	.	-	1	gene_id "ENST00000494312.1_ENSG00000122952.12"; transcript_id "ENST00000494312.1_ENSG00000122952.12"; exon_number "5"; exon_id "ENST00000494312.1_ENSG00000122952.12.5";
chr10	/dev/stdin	exon	58119448	58120144	.	-	.	gene_id "ENST00000494312.1_ENSG00000122952.12"; transcript_id "ENST00000494312.1_ENSG00000122952.12"; exon_number "6"; exon_id "ENST00000494312.1_ENSG00000122952.12.6";
chr10	/dev/stdin	CDS	58119448	58120144	.	-	2	gene_id "ENST00000494312.1_ENSG00000122952.12"; transcript_id "ENST00000494312.1_ENSG00000122952.12"; exon_number "6"; exon_id "ENST00000494312.1_ENSG00000122952.12.6";
chr10	/dev/stdin	exon	58120957	58121020	.	-	.	gene_id "ENST00000494312.1_ENSG00000122952.12"; transcript_id "ENST00000494312.1_ENSG00000122952.12"; exon_number "7"; exon_id "ENST00000494312.1_ENSG00000122952.12.7";
chr10	/dev/stdin	CDS	58120957	58121020	.	-	0	gene_id "ENST00000494312.1_ENSG00000122952.12"; transcript_id "ENST00000494312.1_ENSG00000122952.12"; exon_number "7"; exon_id "ENST00000494312.1_ENSG00000122952.12.7";
chr10	/dev/stdin	start_codon	58121018	58121020	.	-	0	gene_id "ENST00000494312.1_ENSG00000122952.12"; transcript_id "ENST00000494312.1_ENSG00000122952.12"; exon_number "7"; exon_id "ENST00000494312.1_ENSG00000122952.12.7";
chr10	/dev/stdin	transcript	58117200	58121020	.	-	.	gene_id "ec733fe1-73aa-48a8-8397-a3ed109c5bef_ENSG00000122952.12"; transcript_id "ec733fe1-73aa-48a8-8397-a3ed109c5bef_ENSG00000122952.12";
chr10	/dev/stdin	exon	58117200	58117946	.	-	.	gene_id "ec733fe1-73aa-48a8-8397-a3ed109c5bef_ENSG00000122952.12"; transcript_id "ec733fe1-73aa-48a8-8397-a3ed109c5bef_ENSG00000122952.12"; exon_number "1"; exon_id "ec733fe1-73aa-48a8-8397-a3ed109c5bef_ENSG00000122952.12.1";
chr10	/dev/stdin	CDS	58117203	58117946	.	-	0	gene_id "ec733fe1-73aa-48a8-8397-a3ed109c5bef_ENSG00000122952.12"; transcript_id "ec733fe1-73aa-48a8-8397-a3ed109c5bef_ENSG00000122952.12"; exon_number "1"; exon_id "ec733fe1-73aa-48a8-8397-a3ed109c5bef_ENSG00000122952.12.1";
chr10	/dev/stdin	exon	58118138	58118220	.	-	.	gene_id "ec733fe1-73aa-48a8-8397-a3ed109c5bef_ENSG00000122952.12"; transcript_id "ec733fe1-73aa-48a8-8397-a3ed109c5bef_ENSG00000122952.12"; exon_number "2"; exon_id "ec733fe1-73aa-48a8-8397-a3ed109c5bef_ENSG00000122952.12.2";
chr10	/dev/stdin	CDS	58118138	58118220	.	-	2	gene_id "ec733fe1-73aa-48a8-8397-a3ed109c5bef_ENSG00000122952.12"; transcript_id "ec733fe1-73aa-48a8-8397-a3ed109c5bef_ENSG00000122952.12"; exon_number "2"; exon_id "ec733fe1-73aa-48a8-8397-a3ed109c5bef_ENSG00000122952.12.2";
chr10	/dev/stdin	exon	58118317	58118448	.	-	.	gene_id "ec733fe1-73aa-48a8-8397-a3ed109c5bef_ENSG00000122952.12"; transcript_id "ec733fe1-73aa-48a8-8397-a3ed109c5bef_ENSG00000122952.12"; exon_number "3"; exon_id "ec733fe1-73aa-48a8-8397-a3ed109c5bef_ENSG00000122952.12.3";
chr10	/dev/stdin	CDS	58118317	58118448	.	-	2	gene_id "ec733fe1-73aa-48a8-8397-a3ed109c5bef_ENSG00000122952.12"; transcript_id "ec733fe1-73aa-48a8-8397-a3ed109c5bef_ENSG00000122952.12"; exon_number "3"; exon_id "ec733fe1-73aa-48a8-8397-a3ed109c5bef_ENSG00000122952.12.3";
chr10	/dev/stdin	exon	58118566	58118708	.	-	.	gene_id "ec733fe1-73aa-48a8-8397-a3ed109c5bef_ENSG00000122952.12"; transcript_id "ec733fe1-73aa-48a8-8397-a3ed109c5bef_ENSG00000122952.12"; exon_number "4"; exon_id "ec733fe1-73aa-48a8-8397-a3ed109c5bef_ENSG00000122952.12.4";
chr10	/dev/stdin	CDS	58118566	58118708	.	-	1	gene_id "ec733fe1-73aa-48a8-8397-a3ed109c5bef_ENSG00000122952.12"; transcript_id "ec733fe1-73aa-48a8-8397-a3ed109c5bef_ENSG00000122952.12"; exon_number "4"; exon_id "ec733fe1-73aa-48a8-8397-a3ed109c5bef_ENSG00000122952.12.4";
chr10	/dev/stdin	exon	58119237	58119293	.	-	.	gene_id "ec733fe1-73aa-48a8-8397-a3ed109c5bef_ENSG00000122952.12"; transcript_id "ec733fe1-73aa-48a8-8397-a3ed109c5bef_ENSG00000122952.12"; exon_number "5"; exon_id "ec733fe1-73aa-48a8-8397-a3ed109c5bef_ENSG00000122952.12.5";
chr10	/dev/stdin	CDS	58119237	58119293	.	-	1	gene_id "ec733fe1-73aa-48a8-8397-a3ed109c5bef_ENSG00000122952.12"; transcript_id "ec733fe1-73aa-48a8-8397-a3ed109c5bef_ENSG00000122952.12"; exon_number "5"; exon_id "ec733fe1-73aa-48a8-8397-a3ed109c5bef_ENSG00000122952.12.5";
chr10	/dev/stdin	exon	58119448	58119614	.	-	.	gene_id "ec733fe1-73aa-48a8-8397-a3ed109c5bef_ENSG00000122952.12"; transcript_id "ec733fe1-73aa-48a8-8397-a3ed109c5bef_ENSG00000122952.12"; exon_number "6"; exon_id "ec733fe1-73aa-48a8-8397-a3ed109c5bef_ENSG00000122952.12.6";
chr10	/dev/stdin	CDS	58119448	58119614	.	-	0	gene_id "ec733fe1-73aa-48a8-8397-a3ed109c5bef_ENSG00000122952.12"; transcript_id "ec733fe1-73aa-48a8-8397-a3ed109c5bef_ENSG00000122952.12"; exon_number "6"; exon_id "ec733fe1-73aa-48a8-8397-a3ed109c5bef_ENSG00000122952.12.6";
chr10	/dev/stdin	exon	58119779	58119902	.	-	.	gene_id "ec733fe1-73aa-48a8-8397-a3ed109c5bef_ENSG00000122952.12"; transcript_id "ec733fe1-73aa-48a8-8397-a3ed109c5bef_ENSG00000122952.12"; exon_number "7"; exon_id "ec733fe1-73aa-48a8-8397-a3ed109c5bef_ENSG00000122952.12.7";
chr10	/dev/stdin	CDS	58119779	58119902	.	-	1	gene_id "ec733fe1-73aa-48a8-8397-a3ed109c5bef_ENSG00000122952.12"; transcript_id "ec733fe1-73aa-48a8-8397-a3ed109c5bef_ENSG00000122952.12"; exon_number "7"; exon_id "ec733fe1-73aa-48a8-8397-a3ed109c5bef_ENSG00000122952.12.7";
chr10	/dev/stdin	exon	58120054	58120144	.	-	.	gene_id "ec733fe1-73aa-48a8-8397-a3ed109c5bef_ENSG00000122952.12"; transcript_id "ec733fe1-73aa-48a8-8397-a3ed109c5bef_ENSG00000122952.12"; exon_number "8"; exon_id "ec733fe1-73aa-48a8-8397-a3ed109c5bef_ENSG00000122952.12.8";
chr10	/dev/stdin	CDS	58120054	58120144	.	-	2	gene_id "ec733fe1-73aa-48a8-8397-a3ed109c5bef_ENSG00000122952.12"; transcript_id "ec733fe1-73aa-48a8-8397-a3ed109c5bef_ENSG00000122952.12"; exon_number "8"; exon_id "ec733fe1-73aa-48a8-8397-a3ed109c5bef_ENSG00000122952.12.8";
chr10	/dev/stdin	exon	58120957	58121020	.	-	.	gene_id "ec733fe1-73aa-48a8-8397-a3ed109c5bef_ENSG00000122952.12"; transcript_id "ec733fe1-73aa-48a8-8397-a3ed109c5bef_ENSG00000122952.12"; exon_number "9"; exon_id "ec733fe1-73aa-48a8-8397-a3ed109c5bef_ENSG00000122952.12.9";
chr10	/dev/stdin	CDS	58120957	58121020	.	-	0	gene_id "ec733fe1-73aa-48a8-8397-a3ed109c5bef_ENSG00000122952.12"; transcript_id "ec733fe1-73aa-48a8-8397-a3ed109c5bef_ENSG00000122952.12"; exon_number "9"; exon_id "ec733fe1-73aa-48a8-8397-a3ed109c5bef_ENSG00000122952.12.9";
chr10	/dev/stdin	start_codon	58121018	58121020	.	-	0	gene_id "ec733fe1-73aa-48a8-8397-a3ed109c5bef_ENSG00000122952.12"; transcript_id "ec733fe1-73aa-48a8-8397-a3ed109c5bef_ENSG00000122952.12"; exon_number "9"; exon_id "ec733fe1-73aa-48a8-8397-a3ed109c5bef_ENSG00000122952.12.9";
chr10	/dev/stdin	stop_codon	58117200	58117202	.	-	0	gene_id "ec733fe1-73aa-48a8-8397-a3ed109c5bef_ENSG00000122952.12"; transcript_id "ec733fe1-73aa-48a8-8397-a3ed109c5bef_ENSG00000122952.12"; exon_number "1"; exon_id "ec733fe1-73aa-48a8-8397-a3ed109c5bef_ENSG00000122952.12.1";
chr10	/dev/stdin	transcript	58117200	58121020	.	-	.	gene_id "b4f9fc18-df16-4134-85fd-9932e55ff4a8_ENSG00000122952.12"; transcript_id "b4f9fc18-df16-4134-85fd-9932e55ff4a8_ENSG00000122952.12";
chr10	/dev/stdin	exon	58117200	58117946	.	-	.	gene_id "b4f9fc18-df16-4134-85fd-9932e55ff4a8_ENSG00000122952.12"; transcript_id "b4f9fc18-df16-4134-85fd-9932e55ff4a8_ENSG00000122952.12"; exon_number "1"; exon_id "b4f9fc18-df16-4134-85fd-9932e55ff4a8_ENSG00000122952.12.1";
chr10	/dev/stdin	CDS	58117200	58117946	.	-	2	gene_id "b4f9fc18-df16-4134-85fd-9932e55ff4a8_ENSG00000122952.12"; transcript_id "b4f9fc18-df16-4134-85fd-9932e55ff4a8_ENSG00000122952.12"; exon_number "1"; exon_id "b4f9fc18-df16-4134-85fd-9932e55ff4a8_ENSG00000122952.12.1";
chr10	/dev/stdin	exon	58118138	58118220	.	-	.	gene_id "b4f9fc18-df16-4134-85fd-9932e55ff4a8_ENSG00000122952.12"; transcript_id "b4f9fc18-df16-4134-85fd-9932e55ff4a8_ENSG00000122952.12"; exon_number "2"; exon_id "b4f9fc18-df16-4134-85fd-9932e55ff4a8_ENSG00000122952.12.2";
chr10	/dev/stdin	CDS	58118138	58118220	.	-	1	gene_id "b4f9fc18-df16-4134-85fd-9932e55ff4a8_ENSG00000122952.12"; transcript_id "b4f9fc18-df16-4134-85fd-9932e55ff4a8_ENSG00000122952.12"; exon_number "2"; exon_id "b4f9fc18-df16-4134-85fd-9932e55ff4a8_ENSG00000122952.12.2";
chr10	/dev/stdin	exon	58118317	58118485	.	-	.	gene_id "b4f9fc18-df16-4134-85fd-9932e55ff4a8_ENSG00000122952.12"; transcript_id "b4f9fc18-df16-4134-85fd-9932e55ff4a8_ENSG00000122952.12"; exon_number "3"; exon_id "b4f9fc18-df16-4134-85fd-9932e55ff4a8_ENSG00000122952.12.3";
chr10	/dev/stdin	CDS	58118317	58118485	.	-	2	gene_id "b4f9fc18-df16-4134-85fd-9932e55ff4a8_ENSG00000122952.12"; transcript_id "b4f9fc18-df16-4134-85fd-9932e55ff4a8_ENSG00000122952.12"; exon_number "3"; exon_id "b4f9fc18-df16-4134-85fd-9932e55ff4a8_ENSG00000122952.12.3";
chr10	/dev/stdin	exon	58118566	58118708	.	-	.	gene_id "b4f9fc18-df16-4134-85fd-9932e55ff4a8_ENSG00000122952.12"; transcript_id "b4f9fc18-df16-4134-85fd-9932e55ff4a8_ENSG00000122952.12"; exon_number "4"; exon_id "b4f9fc18-df16-4134-85fd-9932e55ff4a8_ENSG00000122952.12.4";
chr10	/dev/stdin	CDS	58118566	58118708	.	-	1	gene_id "b4f9fc18-df16-4134-85fd-9932e55ff4a8_ENSG00000122952.12"; transcript_id "b4f9fc18-df16-4134-85fd-9932e55ff4a8_ENSG00000122952.12"; exon_number "4"; exon_id "b4f9fc18-df16-4134-85fd-9932e55ff4a8_ENSG00000122952.12.4";
chr10	/dev/stdin	exon	58119448	58119614	.	-	.	gene_id "b4f9fc18-df16-4134-85fd-9932e55ff4a8_ENSG00000122952.12"; transcript_id "b4f9fc18-df16-4134-85fd-9932e55ff4a8_ENSG00000122952.12"; exon_number "5"; exon_id "b4f9fc18-df16-4134-85fd-9932e55ff4a8_ENSG00000122952.12.5";
chr10	/dev/stdin	CDS	58119448	58119614	.	-	0	gene_id "b4f9fc18-df16-4134-85fd-9932e55ff4a8_ENSG00000122952.12"; transcript_id "b4f9fc18-df16-4134-85fd-9932e55ff4a8_ENSG00000122952.12"; exon_number "5"; exon_id "b4f9fc18-df16-4134-85fd-9932e55ff4a8_ENSG00000122952.12.5";
chr10	/dev/stdin	exon	58119779	58119902	.	-	.	gene_id "b4f9fc18-df16-4134-85fd-9932e55ff4a8_ENSG00000122952.12"; transcript_id "b4f9fc18-df16-4134-85fd-9932e55ff4a8_ENSG00000122952.12"; exon_number "6"; exon_id "b4f9fc18-df16-4134-85fd-9932e55ff4a8_ENSG00000122952.12.6";
chr10	/dev/stdin	CDS	58119779	58119902	.	-	1	gene_id "b4f9fc18-df16-4134-85fd-9932e55ff4a8_ENSG00000122952.12"; transcript_id "b4f9fc18-df16-4134-85fd-9932e55ff4a8_ENSG00000122952.12"; exon_number "6"; exon_id "b4f9fc18-df16-4134-85fd-9932e55ff4a8_ENSG00000122952.12.6";
chr10	/dev/stdin	exon	58120054	58120144	.	-	.	gene_id "b4f9fc18-df16-4134-85fd-9932e55ff4a8_ENSG00000122952.12"; transcript_id "b4f9fc18-df16-4134-85fd-9932e55ff4a8_ENSG00000122952.12"; exon_number "7"; exon_id "b4f9fc18-df16-4134-85fd-9932e55ff4a8_ENSG00000122952.12.7";
chr10	/dev/stdin	CDS	58120054	58120144	.	-	2	gene_id "b4f9fc18-df16-4134-85fd-9932e55ff4a8_ENSG00000122952.12"; transcript_id "b4f9fc18-df16-4134-85fd-9932e55ff4a8_ENSG00000122952.12"; exon_number "7"; exon_id "b4f9fc18-df16-4134-85fd-9932e55ff4a8_ENSG00000122952.12.7";
chr10	/dev/stdin	exon	58120957	58121020	.	-	.	gene_id "b4f9fc18-df16-4134-85fd-9932e55ff4a8_ENSG00000122952.12"; transcript_id "b4f9fc18-df16-4134-85fd-9932e55ff4a8_ENSG00000122952.12"; exon_number "8"; exon_id "b4f9fc18-df16-4134-85fd-9932e55ff4a8_ENSG00000122952.12.8";
chr10	/dev/stdin	CDS	58120957	58121020	.	-	0	gene_id "b4f9fc18-df16-4134-85fd-9932e55ff4a8_ENSG00000122952.12"; transcript_id "b4f9fc18-df16-4134-85fd-9932e55ff4a8_ENSG00000122952.12"; exon_number "8"; exon_id "b4f9fc18-df16-4134-85fd-9932e55ff4a8_ENSG00000122952.12.8";
chr10	/dev/stdin	start_codon	58121018	58121020	.	-	0	gene_id "b4f9fc18-df16-4134-85fd-9932e55ff4a8_ENSG00000122952.12"; transcript_id "b4f9fc18-df16-4134-85fd-9932e55ff4a8_ENSG00000122952.12"; exon_number "8"; exon_id "b4f9fc18-df16-4134-85fd-9932e55ff4a8_ENSG00000122952.12.8";
chr10	/dev/stdin	transcript	58117200	58121020	.	-	.	gene_id "b247e240-c141-40f2-88be-943150f6e8f3-1_ENSG00000122952.12"; transcript_id "b247e240-c141-40f2-88be-943150f6e8f3-1_ENSG00000122952.12";
chr10	/dev/stdin	exon	58117200	58118220	.	-	.	gene_id "b247e240-c141-40f2-88be-943150f6e8f3-1_ENSG00000122952.12"; transcript_id "b247e240-c141-40f2-88be-943150f6e8f3-1_ENSG00000122952.12"; exon_number "1"; exon_id "b247e240-c141-40f2-88be-943150f6e8f3-1_ENSG00000122952.12.1";
chr10	/dev/stdin	CDS	58117200	58118220	.	-	2	gene_id "b247e240-c141-40f2-88be-943150f6e8f3-1_ENSG00000122952.12"; transcript_id "b247e240-c141-40f2-88be-943150f6e8f3-1_ENSG00000122952.12"; exon_number "1"; exon_id "b247e240-c141-40f2-88be-943150f6e8f3-1_ENSG00000122952.12.1";
chr10	/dev/stdin	exon	58118317	58118448	.	-	.	gene_id "b247e240-c141-40f2-88be-943150f6e8f3-1_ENSG00000122952.12"; transcript_id "b247e240-c141-40f2-88be-943150f6e8f3-1_ENSG00000122952.12"; exon_number "2"; exon_id "b247e240-c141-40f2-88be-943150f6e8f3-1_ENSG00000122952.12.2";
chr10	/dev/stdin	CDS	58118317	58118448	.	-	2	gene_id "b247e240-c141-40f2-88be-943150f6e8f3-1_ENSG00000122952.12"; transcript_id "b247e240-c141-40f2-88be-943150f6e8f3-1_ENSG00000122952.12"; exon_number "2"; exon_id "b247e240-c141-40f2-88be-943150f6e8f3-1_ENSG00000122952.12.2";
chr10	/dev/stdin	exon	58118566	58118708	.	-	.	gene_id "b247e240-c141-40f2-88be-943150f6e8f3-1_ENSG00000122952.12"; transcript_id "b247e240-c141-40f2-88be-943150f6e8f3-1_ENSG00000122952.12"; exon_number "3"; exon_id "b247e240-c141-40f2-88be-943150f6e8f3-1_ENSG00000122952.12.3";
chr10	/dev/stdin	CDS	58118566	58118708	.	-	1	gene_id "b247e240-c141-40f2-88be-943150f6e8f3-1_ENSG00000122952.12"; transcript_id "b247e240-c141-40f2-88be-943150f6e8f3-1_ENSG00000122952.12"; exon_number "3"; exon_id "b247e240-c141-40f2-88be-943150f6e8f3-1_ENSG00000122952.12.3";
chr10	/dev/stdin	exon	58119237	58119293	.	-	.	gene_id "b247e240-c141-40f2-88be-943150f6e8f3-1_ENSG00000122952.12"; transcript_id "b247e240-c141-40f2-88be-943150f6e8f3-1_ENSG00000122952.12"; exon_number "4"; exon_id "b247e240-c141-40f2-88be-943150f6e8f3-1_ENSG00000122952.12.4";
chr10	/dev/stdin	CDS	58119237	58119293	.	-	1	gene_id "b247e240-c141-40f2-88be-943150f6e8f3-1_ENSG00000122952.12"; transcript_id "b247e240-c141-40f2-88be-943150f6e8f3-1_ENSG00000122952.12"; exon_number "4"; exon_id "b247e240-c141-40f2-88be-943150f6e8f3-1_ENSG00000122952.12.4";
chr10	/dev/stdin	exon	58119448	58119614	.	-	.	gene_id "b247e240-c141-40f2-88be-943150f6e8f3-1_ENSG00000122952.12"; transcript_id "b247e240-c141-40f2-88be-943150f6e8f3-1_ENSG00000122952.12"; exon_number "5"; exon_id "b247e240-c141-40f2-88be-943150f6e8f3-1_ENSG00000122952.12.5";
chr10	/dev/stdin	CDS	58119448	58119614	.	-	0	gene_id "b247e240-c141-40f2-88be-943150f6e8f3-1_ENSG00000122952.12"; transcript_id "b247e240-c141-40f2-88be-943150f6e8f3-1_ENSG00000122952.12"; exon_number "5"; exon_id "b247e240-c141-40f2-88be-943150f6e8f3-1_ENSG00000122952.12.5";
chr10	/dev/stdin	exon	58119779	58119902	.	-	.	gene_id "b247e240-c141-40f2-88be-943150f6e8f3-1_ENSG00000122952.12"; transcript_id "b247e240-c141-40f2-88be-943150f6e8f3-1_ENSG00000122952.12"; exon_number "6"; exon_id "b247e240-c141-40f2-88be-943150f6e8f3-1_ENSG00000122952.12.6";
chr10	/dev/stdin	CDS	58119779	58119902	.	-	1	gene_id "b247e240-c141-40f2-88be-943150f6e8f3-1_ENSG00000122952.12"; transcript_id "b247e240-c141-40f2-88be-943150f6e8f3-1_ENSG00000122952.12"; exon_number "6"; exon_id "b247e240-c141-40f2-88be-943150f6e8f3-1_ENSG00000122952.12.6";
chr10	/dev/stdin	exon	58120054	58120144	.	-	.	gene_id "b247e240-c141-40f2-88be-943150f6e8f3-1_ENSG00000122952.12"; transcript_id "b247e240-c141-40f2-88be-943150f6e8f3-1_ENSG00000122952.12"; exon_number "7"; exon_id "b247e240-c141-40f2-88be-943150f6e8f3-1_ENSG00000122952.12.7";
chr10	/dev/stdin	CDS	58120054	58120144	.	-	2	gene_id "b247e240-c141-40f2-88be-943150f6e8f3-1_ENSG00000122952.12"; transcript_id "b247e240-c141-40f2-88be-943150f6e8f3-1_ENSG00000122952.12"; exon_number "7"; exon_id "b247e240-c141-40f2-88be-943150f6e8f3-1_ENSG00000122952.12.7";
chr10	/dev/stdin	exon	58120957	58121020	.	-	.	gene_id "b247e240-c141-40f2-88be-943150f6e8f3-1_ENSG00000122952.12"; transcript_id "b247e240-c141-40f2-88be-943150f6e8f3-1_ENSG00000122952.12"; exon_number "8"; exon_id "b247e240-c141-40f2-88be-943150f6e8f3-1_ENSG00000122952.12.8";
chr10	/dev/stdin	CDS	58120957	58121020	.	-	0	gene_id "b247e240-c141-40f2-88be-943150f6e8f3-1_ENSG00000122952.12"; transcript_id "b247e240-c141-40f2-88be-943150f6e8f3-1_ENSG00000122952.12"; exon_number "8"; exon_id "b247e240-c141-40f2-88be-943150f6e8f3-1_ENSG00000122952.12.8";
chr10	/dev/stdin	start_codon	58121018	58121020	.	-	0	gene_id "b247e240-c141-40f2-88be-943150f6e8f3-1_ENSG00000122952.12"; transcript_id "b247e240-c141-40f2-88be-943150f6e8f3-1_ENSG00000122952.12"; exon_number "8"; exon_id "b247e240-c141-40f2-88be-943150f6e8f3-1_ENSG00000122952.12.8";
chr10	/dev/stdin	transcript	58117905	58121020	.	-	.	gene_id "ENST00000395405.1_ENSG00000122952.12"; transcript_id "ENST00000395405.1_ENSG00000122952.12";
chr10	/dev/stdin	exon	58117905	58118220	.	-	.	gene_id "ENST00000395405.1_ENSG00000122952.12"; transcript_id "ENST00000395405.1_ENSG00000122952.12"; exon_number "1"; exon_id "ENST00000395405.1_ENSG00000122952.12.1";
chr10	/dev/stdin	CDS	58117908	58118220	.	-	1	gene_id "ENST00000395405.1_ENSG00000122952.12"; transcript_id "ENST00000395405.1_ENSG00000122952.12"; exon_number "1"; exon_id "ENST00000395405.1_ENSG00000122952.12.1";
chr10	/dev/stdin	exon	58118317	58118485	.	-	.	gene_id "ENST00000395405.1_ENSG00000122952.12"; transcript_id "ENST00000395405.1_ENSG00000122952.12"; exon_number "2"; exon_id "ENST00000395405.1_ENSG00000122952.12.2";
chr10	/dev/stdin	CDS	58118317	58118485	.	-	2	gene_id "ENST00000395405.1_ENSG00000122952.12"; transcript_id "ENST00000395405.1_ENSG00000122952.12"; exon_number "2"; exon_id "ENST00000395405.1_ENSG00000122952.12.2";
chr10	/dev/stdin	exon	58118566	58118708	.	-	.	gene_id "ENST00000395405.1_ENSG00000122952.12"; transcript_id "ENST00000395405.1_ENSG00000122952.12"; exon_number "3"; exon_id "ENST00000395405.1_ENSG00000122952.12.3";
chr10	/dev/stdin	CDS	58118566	58118708	.	-	1	gene_id "ENST00000395405.1_ENSG00000122952.12"; transcript_id "ENST00000395405.1_ENSG00000122952.12"; exon_number "3"; exon_id "ENST00000395405.1_ENSG00000122952.12.3";
chr10	/dev/stdin	exon	58119237	58119293	.	-	.	gene_id "ENST00000395405.1_ENSG00000122952.12"; transcript_id "ENST00000395405.1_ENSG00000122952.12"; exon_number "4"; exon_id "ENST00000395405.1_ENSG00000122952.12.4";
chr10	/dev/stdin	CDS	58119237	58119293	.	-	1	gene_id "ENST00000395405.1_ENSG00000122952.12"; transcript_id "ENST00000395405.1_ENSG00000122952.12"; exon_number "4"; exon_id "ENST00000395405.1_ENSG00000122952.12.4";
chr10	/dev/stdin	exon	58119448	58119614	.	-	.	gene_id "ENST00000395405.1_ENSG00000122952.12"; transcript_id "ENST00000395405.1_ENSG00000122952.12"; exon_number "5"; exon_id "ENST00000395405.1_ENSG00000122952.12.5";
chr10	/dev/stdin	CDS	58119448	58119614	.	-	0	gene_id "ENST00000395405.1_ENSG00000122952.12"; transcript_id "ENST00000395405.1_ENSG00000122952.12"; exon_number "5"; exon_id "ENST00000395405.1_ENSG00000122952.12.5";
chr10	/dev/stdin	exon	58119779	58119902	.	-	.	gene_id "ENST00000395405.1_ENSG00000122952.12"; transcript_id "ENST00000395405.1_ENSG00000122952.12"; exon_number "6"; exon_id "ENST00000395405.1_ENSG00000122952.12.6";
chr10	/dev/stdin	CDS	58119779	58119902	.	-	1	gene_id "ENST00000395405.1_ENSG00000122952.12"; transcript_id "ENST00000395405.1_ENSG00000122952.12"; exon_number "6"; exon_id "ENST00000395405.1_ENSG00000122952.12.6";
chr10	/dev/stdin	exon	58120054	58120144	.	-	.	gene_id "ENST00000395405.1_ENSG00000122952.12"; transcript_id "ENST00000395405.1_ENSG00000122952.12"; exon_number "7"; exon_id "ENST00000395405.1_ENSG00000122952.12.7";
chr10	/dev/stdin	CDS	58120054	58120144	.	-	2	gene_id "ENST00000395405.1_ENSG00000122952.12"; transcript_id "ENST00000395405.1_ENSG00000122952.12"; exon_number "7"; exon_id "ENST00000395405.1_ENSG00000122952.12.7";
chr10	/dev/stdin	exon	58120957	58121020	.	-	.	gene_id "ENST00000395405.1_ENSG00000122952.12"; transcript_id "ENST00000395405.1_ENSG00000122952.12"; exon_number "8"; exon_id "ENST00000395405.1_ENSG00000122952.12.8";
chr10	/dev/stdin	CDS	58120957	58121020	.	-	0	gene_id "ENST00000395405.1_ENSG00000122952.12"; transcript_id "ENST00000395405.1_ENSG00000122952.12"; exon_number "8"; exon_id "ENST00000395405.1_ENSG00000122952.12.8";
chr10	/dev/stdin	start_codon	58121018	58121020	.	-	0	gene_id "ENST00000395405.1_ENSG00000122952.12"; transcript_id "ENST00000395405.1_ENSG00000122952.12"; exon_number "8"; exon_id "ENST00000395405.1_ENSG00000122952.12.8";
chr10	/dev/stdin	stop_codon	58117905	58117907	.	-	0	gene_id "ENST00000395405.1_ENSG00000122952.12"; transcript_id "ENST00000395405.1_ENSG00000122952.12"; exon_number "1"; exon_id "ENST00000395405.1_ENSG00000122952.12.1";
chr10	/dev/stdin	transcript	58117578	58120142	.	-	.	gene_id "b26345af-4b1c-4014-8697-9b25f53fe099_ENSG00000122952.12"; transcript_id "b26345af-4b1c-4014-8697-9b25f53fe099_ENSG00000122952.12";
chr10	/dev/stdin	exon	58117578	58118220	.	-	.	gene_id "b26345af-4b1c-4014-8697-9b25f53fe099_ENSG00000122952.12"; transcript_id "b26345af-4b1c-4014-8697-9b25f53fe099_ENSG00000122952.12"; exon_number "1"; exon_id "b26345af-4b1c-4014-8697-9b25f53fe099_ENSG00000122952.12.1";
chr10	/dev/stdin	CDS	58117581	58118220	.	-	1	gene_id "b26345af-4b1c-4014-8697-9b25f53fe099_ENSG00000122952.12"; transcript_id "b26345af-4b1c-4014-8697-9b25f53fe099_ENSG00000122952.12"; exon_number "1"; exon_id "b26345af-4b1c-4014-8697-9b25f53fe099_ENSG00000122952.12.1";
chr10	/dev/stdin	exon	58118317	58118485	.	-	.	gene_id "b26345af-4b1c-4014-8697-9b25f53fe099_ENSG00000122952.12"; transcript_id "b26345af-4b1c-4014-8697-9b25f53fe099_ENSG00000122952.12"; exon_number "2"; exon_id "b26345af-4b1c-4014-8697-9b25f53fe099_ENSG00000122952.12.2";
chr10	/dev/stdin	CDS	58118317	58118485	.	-	2	gene_id "b26345af-4b1c-4014-8697-9b25f53fe099_ENSG00000122952.12"; transcript_id "b26345af-4b1c-4014-8697-9b25f53fe099_ENSG00000122952.12"; exon_number "2"; exon_id "b26345af-4b1c-4014-8697-9b25f53fe099_ENSG00000122952.12.2";
chr10	/dev/stdin	exon	58118566	58118708	.	-	.	gene_id "b26345af-4b1c-4014-8697-9b25f53fe099_ENSG00000122952.12"; transcript_id "b26345af-4b1c-4014-8697-9b25f53fe099_ENSG00000122952.12"; exon_number "3"; exon_id "b26345af-4b1c-4014-8697-9b25f53fe099_ENSG00000122952.12.3";
chr10	/dev/stdin	CDS	58118566	58118708	.	-	1	gene_id "b26345af-4b1c-4014-8697-9b25f53fe099_ENSG00000122952.12"; transcript_id "b26345af-4b1c-4014-8697-9b25f53fe099_ENSG00000122952.12"; exon_number "3"; exon_id "b26345af-4b1c-4014-8697-9b25f53fe099_ENSG00000122952.12.3";
chr10	/dev/stdin	exon	58119237	58119293	.	-	.	gene_id "b26345af-4b1c-4014-8697-9b25f53fe099_ENSG00000122952.12"; transcript_id "b26345af-4b1c-4014-8697-9b25f53fe099_ENSG00000122952.12"; exon_number "4"; exon_id "b26345af-4b1c-4014-8697-9b25f53fe099_ENSG00000122952.12.4";
chr10	/dev/stdin	CDS	58119237	58119293	.	-	1	gene_id "b26345af-4b1c-4014-8697-9b25f53fe099_ENSG00000122952.12"; transcript_id "b26345af-4b1c-4014-8697-9b25f53fe099_ENSG00000122952.12"; exon_number "4"; exon_id "b26345af-4b1c-4014-8697-9b25f53fe099_ENSG00000122952.12.4";
chr10	/dev/stdin	exon	58119448	58119614	.	-	.	gene_id "b26345af-4b1c-4014-8697-9b25f53fe099_ENSG00000122952.12"; transcript_id "b26345af-4b1c-4014-8697-9b25f53fe099_ENSG00000122952.12"; exon_number "5"; exon_id "b26345af-4b1c-4014-8697-9b25f53fe099_ENSG00000122952.12.5";
chr10	/dev/stdin	CDS	58119448	58119614	.	-	0	gene_id "b26345af-4b1c-4014-8697-9b25f53fe099_ENSG00000122952.12"; transcript_id "b26345af-4b1c-4014-8697-9b25f53fe099_ENSG00000122952.12"; exon_number "5"; exon_id "b26345af-4b1c-4014-8697-9b25f53fe099_ENSG00000122952.12.5";
chr10	/dev/stdin	exon	58119779	58119902	.	-	.	gene_id "b26345af-4b1c-4014-8697-9b25f53fe099_ENSG00000122952.12"; transcript_id "b26345af-4b1c-4014-8697-9b25f53fe099_ENSG00000122952.12"; exon_number "6"; exon_id "b26345af-4b1c-4014-8697-9b25f53fe099_ENSG00000122952.12.6";
chr10	/dev/stdin	CDS	58119779	58119902	.	-	1	gene_id "b26345af-4b1c-4014-8697-9b25f53fe099_ENSG00000122952.12"; transcript_id "b26345af-4b1c-4014-8697-9b25f53fe099_ENSG00000122952.12"; exon_number "6"; exon_id "b26345af-4b1c-4014-8697-9b25f53fe099_ENSG00000122952.12.6";
chr10	/dev/stdin	exon	58120054	58120142	.	-	.	gene_id "b26345af-4b1c-4014-8697-9b25f53fe099_ENSG00000122952.12"; transcript_id "b26345af-4b1c-4014-8697-9b25f53fe099_ENSG00000122952.12"; exon_number "7"; exon_id "b26345af-4b1c-4014-8697-9b25f53fe099_ENSG00000122952.12.7";
chr10	/dev/stdin	CDS	58120054	58120142	.	-	0	gene_id "b26345af-4b1c-4014-8697-9b25f53fe099_ENSG00000122952.12"; transcript_id "b26345af-4b1c-4014-8697-9b25f53fe099_ENSG00000122952.12"; exon_number "7"; exon_id "b26345af-4b1c-4014-8697-9b25f53fe099_ENSG00000122952.12.7";
chr10	/dev/stdin	start_codon	58120140	58120142	.	-	0	gene_id "b26345af-4b1c-4014-8697-9b25f53fe099_ENSG00000122952.12"; transcript_id "b26345af-4b1c-4014-8697-9b25f53fe099_ENSG00000122952.12"; exon_number "7"; exon_id "b26345af-4b1c-4014-8697-9b25f53fe099_ENSG00000122952.12.7";
chr10	/dev/stdin	stop_codon	58117578	58117580	.	-	0	gene_id "b26345af-4b1c-4014-8697-9b25f53fe099_ENSG00000122952.12"; transcript_id "b26345af-4b1c-4014-8697-9b25f53fe099_ENSG00000122952.12"; exon_number "1"; exon_id "b26345af-4b1c-4014-8697-9b25f53fe099_ENSG00000122952.12.1";
chr10	/dev/stdin	transcript	60028939	60047759	.	+	.	gene_id "ENST00000333926.5_ENSG00000122873.7"; transcript_id "ENST00000333926.5_ENSG00000122873.7";
chr10	/dev/stdin	exon	60028939	60029064	.	+	.	gene_id "ENST00000333926.5_ENSG00000122873.7"; transcript_id "ENST00000333926.5_ENSG00000122873.7"; exon_number "1"; exon_id "ENST00000333926.5_ENSG00000122873.7.1";
chr10	/dev/stdin	CDS	60028939	60029064	.	+	0	gene_id "ENST00000333926.5_ENSG00000122873.7"; transcript_id "ENST00000333926.5_ENSG00000122873.7"; exon_number "1"; exon_id "ENST00000333926.5_ENSG00000122873.7.1";
chr10	/dev/stdin	exon	60036877	60037082	.	+	.	gene_id "ENST00000333926.5_ENSG00000122873.7"; transcript_id "ENST00000333926.5_ENSG00000122873.7"; exon_number "2"; exon_id "ENST00000333926.5_ENSG00000122873.7.2";
chr10	/dev/stdin	CDS	60036877	60037082	.	+	0	gene_id "ENST00000333926.5_ENSG00000122873.7"; transcript_id "ENST00000333926.5_ENSG00000122873.7"; exon_number "2"; exon_id "ENST00000333926.5_ENSG00000122873.7.2";
chr10	/dev/stdin	exon	60047321	60047759	.	+	.	gene_id "ENST00000333926.5_ENSG00000122873.7"; transcript_id "ENST00000333926.5_ENSG00000122873.7"; exon_number "3"; exon_id "ENST00000333926.5_ENSG00000122873.7.3";
chr10	/dev/stdin	CDS	60047321	60047756	.	+	1	gene_id "ENST00000333926.5_ENSG00000122873.7"; transcript_id "ENST00000333926.5_ENSG00000122873.7"; exon_number "3"; exon_id "ENST00000333926.5_ENSG00000122873.7.3";
chr10	/dev/stdin	start_codon	60028939	60028941	.	+	0	gene_id "ENST00000333926.5_ENSG00000122873.7"; transcript_id "ENST00000333926.5_ENSG00000122873.7"; exon_number "1"; exon_id "ENST00000333926.5_ENSG00000122873.7.1";
chr10	/dev/stdin	stop_codon	60047757	60047759	.	+	0	gene_id "ENST00000333926.5_ENSG00000122873.7"; transcript_id "ENST00000333926.5_ENSG00000122873.7"; exon_number "3"; exon_id "ENST00000333926.5_ENSG00000122873.7.3";
chr10	/dev/stdin	transcript	60028939	60047592	.	+	.	gene_id "1a6be2e1-c86b-44aa-bbde-7997d91b1d39_ENSG00000122873.7"; transcript_id "1a6be2e1-c86b-44aa-bbde-7997d91b1d39_ENSG00000122873.7";
chr10	/dev/stdin	exon	60028939	60029064	.	+	.	gene_id "1a6be2e1-c86b-44aa-bbde-7997d91b1d39_ENSG00000122873.7"; transcript_id "1a6be2e1-c86b-44aa-bbde-7997d91b1d39_ENSG00000122873.7"; exon_number "1"; exon_id "1a6be2e1-c86b-44aa-bbde-7997d91b1d39_ENSG00000122873.7.1";
chr10	/dev/stdin	CDS	60028939	60029064	.	+	0	gene_id "1a6be2e1-c86b-44aa-bbde-7997d91b1d39_ENSG00000122873.7"; transcript_id "1a6be2e1-c86b-44aa-bbde-7997d91b1d39_ENSG00000122873.7"; exon_number "1"; exon_id "1a6be2e1-c86b-44aa-bbde-7997d91b1d39_ENSG00000122873.7.1";
chr10	/dev/stdin	exon	60035878	60035972	.	+	.	gene_id "1a6be2e1-c86b-44aa-bbde-7997d91b1d39_ENSG00000122873.7"; transcript_id "1a6be2e1-c86b-44aa-bbde-7997d91b1d39_ENSG00000122873.7"; exon_number "2"; exon_id "1a6be2e1-c86b-44aa-bbde-7997d91b1d39_ENSG00000122873.7.2";
chr10	/dev/stdin	CDS	60035878	60035972	.	+	0	gene_id "1a6be2e1-c86b-44aa-bbde-7997d91b1d39_ENSG00000122873.7"; transcript_id "1a6be2e1-c86b-44aa-bbde-7997d91b1d39_ENSG00000122873.7"; exon_number "2"; exon_id "1a6be2e1-c86b-44aa-bbde-7997d91b1d39_ENSG00000122873.7.2";
chr10	/dev/stdin	exon	60036877	60037082	.	+	.	gene_id "1a6be2e1-c86b-44aa-bbde-7997d91b1d39_ENSG00000122873.7"; transcript_id "1a6be2e1-c86b-44aa-bbde-7997d91b1d39_ENSG00000122873.7"; exon_number "3"; exon_id "1a6be2e1-c86b-44aa-bbde-7997d91b1d39_ENSG00000122873.7.3";
chr10	/dev/stdin	CDS	60036877	60037082	.	+	1	gene_id "1a6be2e1-c86b-44aa-bbde-7997d91b1d39_ENSG00000122873.7"; transcript_id "1a6be2e1-c86b-44aa-bbde-7997d91b1d39_ENSG00000122873.7"; exon_number "3"; exon_id "1a6be2e1-c86b-44aa-bbde-7997d91b1d39_ENSG00000122873.7.3";
chr10	/dev/stdin	exon	60047321	60047592	.	+	.	gene_id "1a6be2e1-c86b-44aa-bbde-7997d91b1d39_ENSG00000122873.7"; transcript_id "1a6be2e1-c86b-44aa-bbde-7997d91b1d39_ENSG00000122873.7"; exon_number "4"; exon_id "1a6be2e1-c86b-44aa-bbde-7997d91b1d39_ENSG00000122873.7.4";
chr10	/dev/stdin	CDS	60047321	60047589	.	+	2	gene_id "1a6be2e1-c86b-44aa-bbde-7997d91b1d39_ENSG00000122873.7"; transcript_id "1a6be2e1-c86b-44aa-bbde-7997d91b1d39_ENSG00000122873.7"; exon_number "4"; exon_id "1a6be2e1-c86b-44aa-bbde-7997d91b1d39_ENSG00000122873.7.4";
chr10	/dev/stdin	start_codon	60028939	60028941	.	+	0	gene_id "1a6be2e1-c86b-44aa-bbde-7997d91b1d39_ENSG00000122873.7"; transcript_id "1a6be2e1-c86b-44aa-bbde-7997d91b1d39_ENSG00000122873.7"; exon_number "1"; exon_id "1a6be2e1-c86b-44aa-bbde-7997d91b1d39_ENSG00000122873.7.1";
chr10	/dev/stdin	stop_codon	60047590	60047592	.	+	0	gene_id "1a6be2e1-c86b-44aa-bbde-7997d91b1d39_ENSG00000122873.7"; transcript_id "1a6be2e1-c86b-44aa-bbde-7997d91b1d39_ENSG00000122873.7"; exon_number "4"; exon_id "1a6be2e1-c86b-44aa-bbde-7997d91b1d39_ENSG00000122873.7.4";
chr10	/dev/stdin	transcript	60028819	60047592	.	+	.	gene_id "e0e2c4f4-4b51-4549-8538-1c2e3d5266d6_ENSG00000122873.7"; transcript_id "e0e2c4f4-4b51-4549-8538-1c2e3d5266d6_ENSG00000122873.7";
chr10	/dev/stdin	exon	60028819	60029064	.	+	.	gene_id "e0e2c4f4-4b51-4549-8538-1c2e3d5266d6_ENSG00000122873.7"; transcript_id "e0e2c4f4-4b51-4549-8538-1c2e3d5266d6_ENSG00000122873.7"; exon_number "1"; exon_id "e0e2c4f4-4b51-4549-8538-1c2e3d5266d6_ENSG00000122873.7.1";
chr10	/dev/stdin	CDS	60028819	60029064	.	+	0	gene_id "e0e2c4f4-4b51-4549-8538-1c2e3d5266d6_ENSG00000122873.7"; transcript_id "e0e2c4f4-4b51-4549-8538-1c2e3d5266d6_ENSG00000122873.7"; exon_number "1"; exon_id "e0e2c4f4-4b51-4549-8538-1c2e3d5266d6_ENSG00000122873.7.1";
chr10	/dev/stdin	exon	60036877	60037082	.	+	.	gene_id "e0e2c4f4-4b51-4549-8538-1c2e3d5266d6_ENSG00000122873.7"; transcript_id "e0e2c4f4-4b51-4549-8538-1c2e3d5266d6_ENSG00000122873.7"; exon_number "2"; exon_id "e0e2c4f4-4b51-4549-8538-1c2e3d5266d6_ENSG00000122873.7.2";
chr10	/dev/stdin	CDS	60036877	60037082	.	+	0	gene_id "e0e2c4f4-4b51-4549-8538-1c2e3d5266d6_ENSG00000122873.7"; transcript_id "e0e2c4f4-4b51-4549-8538-1c2e3d5266d6_ENSG00000122873.7"; exon_number "2"; exon_id "e0e2c4f4-4b51-4549-8538-1c2e3d5266d6_ENSG00000122873.7.2";
chr10	/dev/stdin	exon	60042659	60042842	.	+	.	gene_id "e0e2c4f4-4b51-4549-8538-1c2e3d5266d6_ENSG00000122873.7"; transcript_id "e0e2c4f4-4b51-4549-8538-1c2e3d5266d6_ENSG00000122873.7"; exon_number "3"; exon_id "e0e2c4f4-4b51-4549-8538-1c2e3d5266d6_ENSG00000122873.7.3";
chr10	/dev/stdin	CDS	60042659	60042842	.	+	1	gene_id "e0e2c4f4-4b51-4549-8538-1c2e3d5266d6_ENSG00000122873.7"; transcript_id "e0e2c4f4-4b51-4549-8538-1c2e3d5266d6_ENSG00000122873.7"; exon_number "3"; exon_id "e0e2c4f4-4b51-4549-8538-1c2e3d5266d6_ENSG00000122873.7.3";
chr10	/dev/stdin	exon	60047321	60047592	.	+	.	gene_id "e0e2c4f4-4b51-4549-8538-1c2e3d5266d6_ENSG00000122873.7"; transcript_id "e0e2c4f4-4b51-4549-8538-1c2e3d5266d6_ENSG00000122873.7"; exon_number "4"; exon_id "e0e2c4f4-4b51-4549-8538-1c2e3d5266d6_ENSG00000122873.7.4";
chr10	/dev/stdin	CDS	60047321	60047592	.	+	0	gene_id "e0e2c4f4-4b51-4549-8538-1c2e3d5266d6_ENSG00000122873.7"; transcript_id "e0e2c4f4-4b51-4549-8538-1c2e3d5266d6_ENSG00000122873.7"; exon_number "4"; exon_id "e0e2c4f4-4b51-4549-8538-1c2e3d5266d6_ENSG00000122873.7.4";
chr10	/dev/stdin	start_codon	60028819	60028821	.	+	0	gene_id "e0e2c4f4-4b51-4549-8538-1c2e3d5266d6_ENSG00000122873.7"; transcript_id "e0e2c4f4-4b51-4549-8538-1c2e3d5266d6_ENSG00000122873.7"; exon_number "1"; exon_id "e0e2c4f4-4b51-4549-8538-1c2e3d5266d6_ENSG00000122873.7.1";
chr10	/dev/stdin	transcript	60094736	60129355	.	+	.	gene_id "ENST00000373910.4_ENSG00000072401.10"; transcript_id "ENST00000373910.4_ENSG00000072401.10";
chr10	/dev/stdin	exon	60094736	60094985	.	+	.	gene_id "ENST00000373910.4_ENSG00000072401.10"; transcript_id "ENST00000373910.4_ENSG00000072401.10"; exon_number "1"; exon_id "ENST00000373910.4_ENSG00000072401.10.1";
chr10	/dev/stdin	CDS	60094736	60094985	.	+	0	gene_id "ENST00000373910.4_ENSG00000072401.10"; transcript_id "ENST00000373910.4_ENSG00000072401.10"; exon_number "1"; exon_id "ENST00000373910.4_ENSG00000072401.10.1";
chr10	/dev/stdin	exon	60121098	60121161	.	+	.	gene_id "ENST00000373910.4_ENSG00000072401.10"; transcript_id "ENST00000373910.4_ENSG00000072401.10"; exon_number "2"; exon_id "ENST00000373910.4_ENSG00000072401.10.2";
chr10	/dev/stdin	CDS	60121098	60121161	.	+	2	gene_id "ENST00000373910.4_ENSG00000072401.10"; transcript_id "ENST00000373910.4_ENSG00000072401.10"; exon_number "2"; exon_id "ENST00000373910.4_ENSG00000072401.10.2";
chr10	/dev/stdin	exon	60121255	60121286	.	+	.	gene_id "ENST00000373910.4_ENSG00000072401.10"; transcript_id "ENST00000373910.4_ENSG00000072401.10"; exon_number "3"; exon_id "ENST00000373910.4_ENSG00000072401.10.3";
chr10	/dev/stdin	CDS	60121255	60121286	.	+	1	gene_id "ENST00000373910.4_ENSG00000072401.10"; transcript_id "ENST00000373910.4_ENSG00000072401.10"; exon_number "3"; exon_id "ENST00000373910.4_ENSG00000072401.10.3";
chr10	/dev/stdin	exon	60123369	60123446	.	+	.	gene_id "ENST00000373910.4_ENSG00000072401.10"; transcript_id "ENST00000373910.4_ENSG00000072401.10"; exon_number "4"; exon_id "ENST00000373910.4_ENSG00000072401.10.4";
chr10	/dev/stdin	CDS	60123369	60123446	.	+	2	gene_id "ENST00000373910.4_ENSG00000072401.10"; transcript_id "ENST00000373910.4_ENSG00000072401.10"; exon_number "4"; exon_id "ENST00000373910.4_ENSG00000072401.10.4";
chr10	/dev/stdin	exon	60124531	60124636	.	+	.	gene_id "ENST00000373910.4_ENSG00000072401.10"; transcript_id "ENST00000373910.4_ENSG00000072401.10"; exon_number "5"; exon_id "ENST00000373910.4_ENSG00000072401.10.5";
chr10	/dev/stdin	CDS	60124531	60124636	.	+	2	gene_id "ENST00000373910.4_ENSG00000072401.10"; transcript_id "ENST00000373910.4_ENSG00000072401.10"; exon_number "5"; exon_id "ENST00000373910.4_ENSG00000072401.10.5";
chr10	/dev/stdin	exon	60127683	60127776	.	+	.	gene_id "ENST00000373910.4_ENSG00000072401.10"; transcript_id "ENST00000373910.4_ENSG00000072401.10"; exon_number "6"; exon_id "ENST00000373910.4_ENSG00000072401.10.6";
chr10	/dev/stdin	CDS	60127683	60127776	.	+	1	gene_id "ENST00000373910.4_ENSG00000072401.10"; transcript_id "ENST00000373910.4_ENSG00000072401.10"; exon_number "6"; exon_id "ENST00000373910.4_ENSG00000072401.10.6";
chr10	/dev/stdin	exon	60128480	60129355	.	+	.	gene_id "ENST00000373910.4_ENSG00000072401.10"; transcript_id "ENST00000373910.4_ENSG00000072401.10"; exon_number "7"; exon_id "ENST00000373910.4_ENSG00000072401.10.7";
chr10	/dev/stdin	CDS	60128480	60129352	.	+	0	gene_id "ENST00000373910.4_ENSG00000072401.10"; transcript_id "ENST00000373910.4_ENSG00000072401.10"; exon_number "7"; exon_id "ENST00000373910.4_ENSG00000072401.10.7";
chr10	/dev/stdin	start_codon	60094736	60094738	.	+	0	gene_id "ENST00000373910.4_ENSG00000072401.10"; transcript_id "ENST00000373910.4_ENSG00000072401.10"; exon_number "1"; exon_id "ENST00000373910.4_ENSG00000072401.10.1";
chr10	/dev/stdin	stop_codon	60129353	60129355	.	+	0	gene_id "ENST00000373910.4_ENSG00000072401.10"; transcript_id "ENST00000373910.4_ENSG00000072401.10"; exon_number "7"; exon_id "ENST00000373910.4_ENSG00000072401.10.7";
chr10	/dev/stdin	transcript	60145106	60155893	.	+	.	gene_id "3096a55c-26cf-43ae-9e16-545085891da9_ENSG00000108064.6"; transcript_id "3096a55c-26cf-43ae-9e16-545085891da9_ENSG00000108064.6";
chr10	/dev/stdin	exon	60145106	60145408	.	+	.	gene_id "3096a55c-26cf-43ae-9e16-545085891da9_ENSG00000108064.6"; transcript_id "3096a55c-26cf-43ae-9e16-545085891da9_ENSG00000108064.6"; exon_number "1"; exon_id "3096a55c-26cf-43ae-9e16-545085891da9_ENSG00000108064.6.1";
chr10	/dev/stdin	CDS	60145106	60145408	.	+	0	gene_id "3096a55c-26cf-43ae-9e16-545085891da9_ENSG00000108064.6"; transcript_id "3096a55c-26cf-43ae-9e16-545085891da9_ENSG00000108064.6"; exon_number "1"; exon_id "3096a55c-26cf-43ae-9e16-545085891da9_ENSG00000108064.6.1";
chr10	/dev/stdin	exon	60145980	60146098	.	+	.	gene_id "3096a55c-26cf-43ae-9e16-545085891da9_ENSG00000108064.6"; transcript_id "3096a55c-26cf-43ae-9e16-545085891da9_ENSG00000108064.6"; exon_number "2"; exon_id "3096a55c-26cf-43ae-9e16-545085891da9_ENSG00000108064.6.2";
chr10	/dev/stdin	CDS	60145980	60146098	.	+	0	gene_id "3096a55c-26cf-43ae-9e16-545085891da9_ENSG00000108064.6"; transcript_id "3096a55c-26cf-43ae-9e16-545085891da9_ENSG00000108064.6"; exon_number "2"; exon_id "3096a55c-26cf-43ae-9e16-545085891da9_ENSG00000108064.6.2";
chr10	/dev/stdin	exon	60147950	60148020	.	+	.	gene_id "3096a55c-26cf-43ae-9e16-545085891da9_ENSG00000108064.6"; transcript_id "3096a55c-26cf-43ae-9e16-545085891da9_ENSG00000108064.6"; exon_number "3"; exon_id "3096a55c-26cf-43ae-9e16-545085891da9_ENSG00000108064.6.3";
chr10	/dev/stdin	CDS	60147950	60148020	.	+	1	gene_id "3096a55c-26cf-43ae-9e16-545085891da9_ENSG00000108064.6"; transcript_id "3096a55c-26cf-43ae-9e16-545085891da9_ENSG00000108064.6"; exon_number "3"; exon_id "3096a55c-26cf-43ae-9e16-545085891da9_ENSG00000108064.6.3";
chr10	/dev/stdin	exon	60148430	60148583	.	+	.	gene_id "3096a55c-26cf-43ae-9e16-545085891da9_ENSG00000108064.6"; transcript_id "3096a55c-26cf-43ae-9e16-545085891da9_ENSG00000108064.6"; exon_number "4"; exon_id "3096a55c-26cf-43ae-9e16-545085891da9_ENSG00000108064.6.4";
chr10	/dev/stdin	CDS	60148430	60148583	.	+	2	gene_id "3096a55c-26cf-43ae-9e16-545085891da9_ENSG00000108064.6"; transcript_id "3096a55c-26cf-43ae-9e16-545085891da9_ENSG00000108064.6"; exon_number "4"; exon_id "3096a55c-26cf-43ae-9e16-545085891da9_ENSG00000108064.6.4";
chr10	/dev/stdin	exon	60150525	60150620	.	+	.	gene_id "3096a55c-26cf-43ae-9e16-545085891da9_ENSG00000108064.6"; transcript_id "3096a55c-26cf-43ae-9e16-545085891da9_ENSG00000108064.6"; exon_number "5"; exon_id "3096a55c-26cf-43ae-9e16-545085891da9_ENSG00000108064.6.5";
chr10	/dev/stdin	CDS	60150525	60150620	.	+	1	gene_id "3096a55c-26cf-43ae-9e16-545085891da9_ENSG00000108064.6"; transcript_id "3096a55c-26cf-43ae-9e16-545085891da9_ENSG00000108064.6"; exon_number "5"; exon_id "3096a55c-26cf-43ae-9e16-545085891da9_ENSG00000108064.6.5";
chr10	/dev/stdin	exon	60154118	60154174	.	+	.	gene_id "3096a55c-26cf-43ae-9e16-545085891da9_ENSG00000108064.6"; transcript_id "3096a55c-26cf-43ae-9e16-545085891da9_ENSG00000108064.6"; exon_number "6"; exon_id "3096a55c-26cf-43ae-9e16-545085891da9_ENSG00000108064.6.6";
chr10	/dev/stdin	CDS	60154118	60154174	.	+	1	gene_id "3096a55c-26cf-43ae-9e16-545085891da9_ENSG00000108064.6"; transcript_id "3096a55c-26cf-43ae-9e16-545085891da9_ENSG00000108064.6"; exon_number "6"; exon_id "3096a55c-26cf-43ae-9e16-545085891da9_ENSG00000108064.6.6";
chr10	/dev/stdin	exon	60154688	60155893	.	+	.	gene_id "3096a55c-26cf-43ae-9e16-545085891da9_ENSG00000108064.6"; transcript_id "3096a55c-26cf-43ae-9e16-545085891da9_ENSG00000108064.6"; exon_number "7"; exon_id "3096a55c-26cf-43ae-9e16-545085891da9_ENSG00000108064.6.7";
chr10	/dev/stdin	CDS	60154688	60155893	.	+	1	gene_id "3096a55c-26cf-43ae-9e16-545085891da9_ENSG00000108064.6"; transcript_id "3096a55c-26cf-43ae-9e16-545085891da9_ENSG00000108064.6"; exon_number "7"; exon_id "3096a55c-26cf-43ae-9e16-545085891da9_ENSG00000108064.6.7";
chr10	/dev/stdin	start_codon	60145106	60145108	.	+	0	gene_id "3096a55c-26cf-43ae-9e16-545085891da9_ENSG00000108064.6"; transcript_id "3096a55c-26cf-43ae-9e16-545085891da9_ENSG00000108064.6"; exon_number "1"; exon_id "3096a55c-26cf-43ae-9e16-545085891da9_ENSG00000108064.6.1";
chr10	/dev/stdin	transcript	60145106	60155893	.	+	.	gene_id "ENST00000487519.1_ENSG00000108064.6"; transcript_id "ENST00000487519.1_ENSG00000108064.6";
chr10	/dev/stdin	exon	60145106	60145408	.	+	.	gene_id "ENST00000487519.1_ENSG00000108064.6"; transcript_id "ENST00000487519.1_ENSG00000108064.6"; exon_number "1"; exon_id "ENST00000487519.1_ENSG00000108064.6.1";
chr10	/dev/stdin	CDS	60145106	60145408	.	+	0	gene_id "ENST00000487519.1_ENSG00000108064.6"; transcript_id "ENST00000487519.1_ENSG00000108064.6"; exon_number "1"; exon_id "ENST00000487519.1_ENSG00000108064.6.1";
chr10	/dev/stdin	exon	60145980	60146098	.	+	.	gene_id "ENST00000487519.1_ENSG00000108064.6"; transcript_id "ENST00000487519.1_ENSG00000108064.6"; exon_number "2"; exon_id "ENST00000487519.1_ENSG00000108064.6.2";
chr10	/dev/stdin	CDS	60145980	60146098	.	+	0	gene_id "ENST00000487519.1_ENSG00000108064.6"; transcript_id "ENST00000487519.1_ENSG00000108064.6"; exon_number "2"; exon_id "ENST00000487519.1_ENSG00000108064.6.2";
chr10	/dev/stdin	exon	60147950	60148020	.	+	.	gene_id "ENST00000487519.1_ENSG00000108064.6"; transcript_id "ENST00000487519.1_ENSG00000108064.6"; exon_number "3"; exon_id "ENST00000487519.1_ENSG00000108064.6.3";
chr10	/dev/stdin	CDS	60147950	60148020	.	+	1	gene_id "ENST00000487519.1_ENSG00000108064.6"; transcript_id "ENST00000487519.1_ENSG00000108064.6"; exon_number "3"; exon_id "ENST00000487519.1_ENSG00000108064.6.3";
chr10	/dev/stdin	exon	60148430	60148579	.	+	.	gene_id "ENST00000487519.1_ENSG00000108064.6"; transcript_id "ENST00000487519.1_ENSG00000108064.6"; exon_number "4"; exon_id "ENST00000487519.1_ENSG00000108064.6.4";
chr10	/dev/stdin	CDS	60148430	60148579	.	+	2	gene_id "ENST00000487519.1_ENSG00000108064.6"; transcript_id "ENST00000487519.1_ENSG00000108064.6"; exon_number "4"; exon_id "ENST00000487519.1_ENSG00000108064.6.4";
chr10	/dev/stdin	exon	60150525	60150620	.	+	.	gene_id "ENST00000487519.1_ENSG00000108064.6"; transcript_id "ENST00000487519.1_ENSG00000108064.6"; exon_number "5"; exon_id "ENST00000487519.1_ENSG00000108064.6.5";
chr10	/dev/stdin	CDS	60150525	60150620	.	+	2	gene_id "ENST00000487519.1_ENSG00000108064.6"; transcript_id "ENST00000487519.1_ENSG00000108064.6"; exon_number "5"; exon_id "ENST00000487519.1_ENSG00000108064.6.5";
chr10	/dev/stdin	exon	60154118	60154174	.	+	.	gene_id "ENST00000487519.1_ENSG00000108064.6"; transcript_id "ENST00000487519.1_ENSG00000108064.6"; exon_number "6"; exon_id "ENST00000487519.1_ENSG00000108064.6.6";
chr10	/dev/stdin	CDS	60154118	60154174	.	+	2	gene_id "ENST00000487519.1_ENSG00000108064.6"; transcript_id "ENST00000487519.1_ENSG00000108064.6"; exon_number "6"; exon_id "ENST00000487519.1_ENSG00000108064.6.6";
chr10	/dev/stdin	exon	60154688	60155893	.	+	.	gene_id "ENST00000487519.1_ENSG00000108064.6"; transcript_id "ENST00000487519.1_ENSG00000108064.6"; exon_number "7"; exon_id "ENST00000487519.1_ENSG00000108064.6.7";
chr10	/dev/stdin	CDS	60154688	60155893	.	+	2	gene_id "ENST00000487519.1_ENSG00000108064.6"; transcript_id "ENST00000487519.1_ENSG00000108064.6"; exon_number "7"; exon_id "ENST00000487519.1_ENSG00000108064.6.7";
chr10	/dev/stdin	start_codon	60145106	60145108	.	+	0	gene_id "ENST00000487519.1_ENSG00000108064.6"; transcript_id "ENST00000487519.1_ENSG00000108064.6"; exon_number "1"; exon_id "ENST00000487519.1_ENSG00000108064.6.1";
chr10	/dev/stdin	transcript	60145106	60155893	.	+	.	gene_id "ENST00000373895.3_ENSG00000108064.6"; transcript_id "ENST00000373895.3_ENSG00000108064.6";
chr10	/dev/stdin	exon	60145106	60145408	.	+	.	gene_id "ENST00000373895.3_ENSG00000108064.6"; transcript_id "ENST00000373895.3_ENSG00000108064.6"; exon_number "1"; exon_id "ENST00000373895.3_ENSG00000108064.6.1";
chr10	/dev/stdin	CDS	60145106	60145408	.	+	0	gene_id "ENST00000373895.3_ENSG00000108064.6"; transcript_id "ENST00000373895.3_ENSG00000108064.6"; exon_number "1"; exon_id "ENST00000373895.3_ENSG00000108064.6.1";
chr10	/dev/stdin	exon	60145980	60146098	.	+	.	gene_id "ENST00000373895.3_ENSG00000108064.6"; transcript_id "ENST00000373895.3_ENSG00000108064.6"; exon_number "2"; exon_id "ENST00000373895.3_ENSG00000108064.6.2";
chr10	/dev/stdin	CDS	60145980	60146098	.	+	0	gene_id "ENST00000373895.3_ENSG00000108064.6"; transcript_id "ENST00000373895.3_ENSG00000108064.6"; exon_number "2"; exon_id "ENST00000373895.3_ENSG00000108064.6.2";
chr10	/dev/stdin	exon	60147950	60148020	.	+	.	gene_id "ENST00000373895.3_ENSG00000108064.6"; transcript_id "ENST00000373895.3_ENSG00000108064.6"; exon_number "3"; exon_id "ENST00000373895.3_ENSG00000108064.6.3";
chr10	/dev/stdin	CDS	60147950	60148020	.	+	1	gene_id "ENST00000373895.3_ENSG00000108064.6"; transcript_id "ENST00000373895.3_ENSG00000108064.6"; exon_number "3"; exon_id "ENST00000373895.3_ENSG00000108064.6.3";
chr10	/dev/stdin	exon	60148430	60148579	.	+	.	gene_id "ENST00000373895.3_ENSG00000108064.6"; transcript_id "ENST00000373895.3_ENSG00000108064.6"; exon_number "4"; exon_id "ENST00000373895.3_ENSG00000108064.6.4";
chr10	/dev/stdin	CDS	60148430	60148579	.	+	2	gene_id "ENST00000373895.3_ENSG00000108064.6"; transcript_id "ENST00000373895.3_ENSG00000108064.6"; exon_number "4"; exon_id "ENST00000373895.3_ENSG00000108064.6.4";
chr10	/dev/stdin	exon	60154118	60154174	.	+	.	gene_id "ENST00000373895.3_ENSG00000108064.6"; transcript_id "ENST00000373895.3_ENSG00000108064.6"; exon_number "5"; exon_id "ENST00000373895.3_ENSG00000108064.6.5";
chr10	/dev/stdin	CDS	60154118	60154174	.	+	2	gene_id "ENST00000373895.3_ENSG00000108064.6"; transcript_id "ENST00000373895.3_ENSG00000108064.6"; exon_number "5"; exon_id "ENST00000373895.3_ENSG00000108064.6.5";
chr10	/dev/stdin	exon	60154688	60155893	.	+	.	gene_id "ENST00000373895.3_ENSG00000108064.6"; transcript_id "ENST00000373895.3_ENSG00000108064.6"; exon_number "6"; exon_id "ENST00000373895.3_ENSG00000108064.6.6";
chr10	/dev/stdin	CDS	60154688	60155893	.	+	2	gene_id "ENST00000373895.3_ENSG00000108064.6"; transcript_id "ENST00000373895.3_ENSG00000108064.6"; exon_number "6"; exon_id "ENST00000373895.3_ENSG00000108064.6.6";
chr10	/dev/stdin	start_codon	60145106	60145108	.	+	0	gene_id "ENST00000373895.3_ENSG00000108064.6"; transcript_id "ENST00000373895.3_ENSG00000108064.6"; exon_number "1"; exon_id "ENST00000373895.3_ENSG00000108064.6.1";
chr10	/dev/stdin	transcript	61549633	61666195	.	-	.	gene_id "ENST00000263102.6_ENSG00000108091.10"; transcript_id "ENST00000263102.6_ENSG00000108091.10";
chr10	/dev/stdin	exon	61549633	61552869	.	-	.	gene_id "ENST00000263102.6_ENSG00000108091.10"; transcript_id "ENST00000263102.6_ENSG00000108091.10"; exon_number "1"; exon_id "ENST00000263102.6_ENSG00000108091.10.1";
chr10	/dev/stdin	CDS	61549633	61552869	.	-	2	gene_id "ENST00000263102.6_ENSG00000108091.10"; transcript_id "ENST00000263102.6_ENSG00000108091.10"; exon_number "1"; exon_id "ENST00000263102.6_ENSG00000108091.10.1";
chr10	/dev/stdin	exon	61554231	61554355	.	-	.	gene_id "ENST00000263102.6_ENSG00000108091.10"; transcript_id "ENST00000263102.6_ENSG00000108091.10"; exon_number "2"; exon_id "ENST00000263102.6_ENSG00000108091.10.2";
chr10	/dev/stdin	CDS	61554231	61554355	.	-	1	gene_id "ENST00000263102.6_ENSG00000108091.10"; transcript_id "ENST00000263102.6_ENSG00000108091.10"; exon_number "2"; exon_id "ENST00000263102.6_ENSG00000108091.10.2";
chr10	/dev/stdin	exon	61564178	61564278	.	-	.	gene_id "ENST00000263102.6_ENSG00000108091.10"; transcript_id "ENST00000263102.6_ENSG00000108091.10"; exon_number "3"; exon_id "ENST00000263102.6_ENSG00000108091.10.3";
chr10	/dev/stdin	CDS	61564178	61564278	.	-	0	gene_id "ENST00000263102.6_ENSG00000108091.10"; transcript_id "ENST00000263102.6_ENSG00000108091.10"; exon_number "3"; exon_id "ENST00000263102.6_ENSG00000108091.10.3";
chr10	/dev/stdin	exon	61566680	61566836	.	-	.	gene_id "ENST00000263102.6_ENSG00000108091.10"; transcript_id "ENST00000263102.6_ENSG00000108091.10"; exon_number "4"; exon_id "ENST00000263102.6_ENSG00000108091.10.4";
chr10	/dev/stdin	CDS	61566680	61566836	.	-	1	gene_id "ENST00000263102.6_ENSG00000108091.10"; transcript_id "ENST00000263102.6_ENSG00000108091.10"; exon_number "4"; exon_id "ENST00000263102.6_ENSG00000108091.10.4";
chr10	/dev/stdin	exon	61572393	61572553	.	-	.	gene_id "ENST00000263102.6_ENSG00000108091.10"; transcript_id "ENST00000263102.6_ENSG00000108091.10"; exon_number "5"; exon_id "ENST00000263102.6_ENSG00000108091.10.5";
chr10	/dev/stdin	CDS	61572393	61572553	.	-	0	gene_id "ENST00000263102.6_ENSG00000108091.10"; transcript_id "ENST00000263102.6_ENSG00000108091.10"; exon_number "5"; exon_id "ENST00000263102.6_ENSG00000108091.10.5";
chr10	/dev/stdin	exon	61574410	61574513	.	-	.	gene_id "ENST00000263102.6_ENSG00000108091.10"; transcript_id "ENST00000263102.6_ENSG00000108091.10"; exon_number "6"; exon_id "ENST00000263102.6_ENSG00000108091.10.6";
chr10	/dev/stdin	CDS	61574410	61574513	.	-	2	gene_id "ENST00000263102.6_ENSG00000108091.10"; transcript_id "ENST00000263102.6_ENSG00000108091.10"; exon_number "6"; exon_id "ENST00000263102.6_ENSG00000108091.10.6";
chr10	/dev/stdin	exon	61592283	61592411	.	-	.	gene_id "ENST00000263102.6_ENSG00000108091.10"; transcript_id "ENST00000263102.6_ENSG00000108091.10"; exon_number "7"; exon_id "ENST00000263102.6_ENSG00000108091.10.7";
chr10	/dev/stdin	CDS	61592283	61592411	.	-	2	gene_id "ENST00000263102.6_ENSG00000108091.10"; transcript_id "ENST00000263102.6_ENSG00000108091.10"; exon_number "7"; exon_id "ENST00000263102.6_ENSG00000108091.10.7";
chr10	/dev/stdin	exon	61612311	61612460	.	-	.	gene_id "ENST00000263102.6_ENSG00000108091.10"; transcript_id "ENST00000263102.6_ENSG00000108091.10"; exon_number "8"; exon_id "ENST00000263102.6_ENSG00000108091.10.8";
chr10	/dev/stdin	CDS	61612311	61612460	.	-	2	gene_id "ENST00000263102.6_ENSG00000108091.10"; transcript_id "ENST00000263102.6_ENSG00000108091.10"; exon_number "8"; exon_id "ENST00000263102.6_ENSG00000108091.10.8";
chr10	/dev/stdin	exon	61665880	61666195	.	-	.	gene_id "ENST00000263102.6_ENSG00000108091.10"; transcript_id "ENST00000263102.6_ENSG00000108091.10"; exon_number "9"; exon_id "ENST00000263102.6_ENSG00000108091.10.9";
chr10	/dev/stdin	CDS	61665880	61666195	.	-	0	gene_id "ENST00000263102.6_ENSG00000108091.10"; transcript_id "ENST00000263102.6_ENSG00000108091.10"; exon_number "9"; exon_id "ENST00000263102.6_ENSG00000108091.10.9";
chr10	/dev/stdin	start_codon	61666193	61666195	.	-	0	gene_id "ENST00000263102.6_ENSG00000108091.10"; transcript_id "ENST00000263102.6_ENSG00000108091.10"; exon_number "9"; exon_id "ENST00000263102.6_ENSG00000108091.10.9";
chr10	/dev/stdin	transcript	61788160	61802477	.	-	.	gene_id "ENST00000489505.2_ENSG00000151150.16"; transcript_id "ENST00000489505.2_ENSG00000151150.16";
chr10	/dev/stdin	exon	61788160	61789584	.	-	.	gene_id "ENST00000489505.2_ENSG00000151150.16"; transcript_id "ENST00000489505.2_ENSG00000151150.16"; exon_number "1"; exon_id "ENST00000489505.2_ENSG00000151150.16.1";
chr10	/dev/stdin	CDS	61788163	61789584	.	-	0	gene_id "ENST00000489505.2_ENSG00000151150.16"; transcript_id "ENST00000489505.2_ENSG00000151150.16"; exon_number "1"; exon_id "ENST00000489505.2_ENSG00000151150.16.1";
chr10	/dev/stdin	exon	61802430	61802477	.	-	.	gene_id "ENST00000489505.2_ENSG00000151150.16"; transcript_id "ENST00000489505.2_ENSG00000151150.16"; exon_number "2"; exon_id "ENST00000489505.2_ENSG00000151150.16.2";
chr10	/dev/stdin	CDS	61802430	61802477	.	-	0	gene_id "ENST00000489505.2_ENSG00000151150.16"; transcript_id "ENST00000489505.2_ENSG00000151150.16"; exon_number "2"; exon_id "ENST00000489505.2_ENSG00000151150.16.2";
chr10	/dev/stdin	start_codon	61802475	61802477	.	-	0	gene_id "ENST00000489505.2_ENSG00000151150.16"; transcript_id "ENST00000489505.2_ENSG00000151150.16"; exon_number "2"; exon_id "ENST00000489505.2_ENSG00000151150.16.2";
chr10	/dev/stdin	stop_codon	61788160	61788162	.	-	0	gene_id "ENST00000489505.2_ENSG00000151150.16"; transcript_id "ENST00000489505.2_ENSG00000151150.16"; exon_number "1"; exon_id "ENST00000489505.2_ENSG00000151150.16.1";
chr10	/dev/stdin	transcript	61789449	61846475	.	-	.	gene_id "13ed2a4b-c246-4d39-b41a-245053ddc606_ENSG00000151150.16"; transcript_id "13ed2a4b-c246-4d39-b41a-245053ddc606_ENSG00000151150.16";
chr10	/dev/stdin	exon	61789449	61789584	.	-	.	gene_id "13ed2a4b-c246-4d39-b41a-245053ddc606_ENSG00000151150.16"; transcript_id "13ed2a4b-c246-4d39-b41a-245053ddc606_ENSG00000151150.16"; exon_number "1"; exon_id "13ed2a4b-c246-4d39-b41a-245053ddc606_ENSG00000151150.16.1";
chr10	/dev/stdin	CDS	61789452	61789584	.	-	1	gene_id "13ed2a4b-c246-4d39-b41a-245053ddc606_ENSG00000151150.16"; transcript_id "13ed2a4b-c246-4d39-b41a-245053ddc606_ENSG00000151150.16"; exon_number "1"; exon_id "13ed2a4b-c246-4d39-b41a-245053ddc606_ENSG00000151150.16.1";
chr10	/dev/stdin	exon	61802430	61802517	.	-	.	gene_id "13ed2a4b-c246-4d39-b41a-245053ddc606_ENSG00000151150.16"; transcript_id "13ed2a4b-c246-4d39-b41a-245053ddc606_ENSG00000151150.16"; exon_number "2"; exon_id "13ed2a4b-c246-4d39-b41a-245053ddc606_ENSG00000151150.16.2";
chr10	/dev/stdin	CDS	61802430	61802517	.	-	2	gene_id "13ed2a4b-c246-4d39-b41a-245053ddc606_ENSG00000151150.16"; transcript_id "13ed2a4b-c246-4d39-b41a-245053ddc606_ENSG00000151150.16"; exon_number "2"; exon_id "13ed2a4b-c246-4d39-b41a-245053ddc606_ENSG00000151150.16.2";
chr10	/dev/stdin	exon	61815416	61815794	.	-	.	gene_id "13ed2a4b-c246-4d39-b41a-245053ddc606_ENSG00000151150.16"; transcript_id "13ed2a4b-c246-4d39-b41a-245053ddc606_ENSG00000151150.16"; exon_number "3"; exon_id "13ed2a4b-c246-4d39-b41a-245053ddc606_ENSG00000151150.16.3";
chr10	/dev/stdin	CDS	61815416	61815794	.	-	0	gene_id "13ed2a4b-c246-4d39-b41a-245053ddc606_ENSG00000151150.16"; transcript_id "13ed2a4b-c246-4d39-b41a-245053ddc606_ENSG00000151150.16"; exon_number "3"; exon_id "13ed2a4b-c246-4d39-b41a-245053ddc606_ENSG00000151150.16.3";
chr10	/dev/stdin	exon	61819098	61819188	.	-	.	gene_id "13ed2a4b-c246-4d39-b41a-245053ddc606_ENSG00000151150.16"; transcript_id "13ed2a4b-c246-4d39-b41a-245053ddc606_ENSG00000151150.16"; exon_number "4"; exon_id "13ed2a4b-c246-4d39-b41a-245053ddc606_ENSG00000151150.16.4";
chr10	/dev/stdin	CDS	61819098	61819188	.	-	1	gene_id "13ed2a4b-c246-4d39-b41a-245053ddc606_ENSG00000151150.16"; transcript_id "13ed2a4b-c246-4d39-b41a-245053ddc606_ENSG00000151150.16"; exon_number "4"; exon_id "13ed2a4b-c246-4d39-b41a-245053ddc606_ENSG00000151150.16.4";
chr10	/dev/stdin	exon	61819456	61819764	.	-	.	gene_id "13ed2a4b-c246-4d39-b41a-245053ddc606_ENSG00000151150.16"; transcript_id "13ed2a4b-c246-4d39-b41a-245053ddc606_ENSG00000151150.16"; exon_number "5"; exon_id "13ed2a4b-c246-4d39-b41a-245053ddc606_ENSG00000151150.16.5";
chr10	/dev/stdin	CDS	61819456	61819764	.	-	1	gene_id "13ed2a4b-c246-4d39-b41a-245053ddc606_ENSG00000151150.16"; transcript_id "13ed2a4b-c246-4d39-b41a-245053ddc606_ENSG00000151150.16"; exon_number "5"; exon_id "13ed2a4b-c246-4d39-b41a-245053ddc606_ENSG00000151150.16.5";
chr10	/dev/stdin	exon	61822869	61823012	.	-	.	gene_id "13ed2a4b-c246-4d39-b41a-245053ddc606_ENSG00000151150.16"; transcript_id "13ed2a4b-c246-4d39-b41a-245053ddc606_ENSG00000151150.16"; exon_number "6"; exon_id "13ed2a4b-c246-4d39-b41a-245053ddc606_ENSG00000151150.16.6";
chr10	/dev/stdin	CDS	61822869	61823012	.	-	1	gene_id "13ed2a4b-c246-4d39-b41a-245053ddc606_ENSG00000151150.16"; transcript_id "13ed2a4b-c246-4d39-b41a-245053ddc606_ENSG00000151150.16"; exon_number "6"; exon_id "13ed2a4b-c246-4d39-b41a-245053ddc606_ENSG00000151150.16.6";
chr10	/dev/stdin	exon	61823915	61824046	.	-	.	gene_id "13ed2a4b-c246-4d39-b41a-245053ddc606_ENSG00000151150.16"; transcript_id "13ed2a4b-c246-4d39-b41a-245053ddc606_ENSG00000151150.16"; exon_number "7"; exon_id "13ed2a4b-c246-4d39-b41a-245053ddc606_ENSG00000151150.16.7";
chr10	/dev/stdin	CDS	61823915	61824046	.	-	1	gene_id "13ed2a4b-c246-4d39-b41a-245053ddc606_ENSG00000151150.16"; transcript_id "13ed2a4b-c246-4d39-b41a-245053ddc606_ENSG00000151150.16"; exon_number "7"; exon_id "13ed2a4b-c246-4d39-b41a-245053ddc606_ENSG00000151150.16.7";
chr10	/dev/stdin	exon	61827693	61827767	.	-	.	gene_id "13ed2a4b-c246-4d39-b41a-245053ddc606_ENSG00000151150.16"; transcript_id "13ed2a4b-c246-4d39-b41a-245053ddc606_ENSG00000151150.16"; exon_number "8"; exon_id "13ed2a4b-c246-4d39-b41a-245053ddc606_ENSG00000151150.16.8";
chr10	/dev/stdin	CDS	61827693	61827767	.	-	1	gene_id "13ed2a4b-c246-4d39-b41a-245053ddc606_ENSG00000151150.16"; transcript_id "13ed2a4b-c246-4d39-b41a-245053ddc606_ENSG00000151150.16"; exon_number "8"; exon_id "13ed2a4b-c246-4d39-b41a-245053ddc606_ENSG00000151150.16.8";
chr10	/dev/stdin	exon	61840295	61840376	.	-	.	gene_id "13ed2a4b-c246-4d39-b41a-245053ddc606_ENSG00000151150.16"; transcript_id "13ed2a4b-c246-4d39-b41a-245053ddc606_ENSG00000151150.16"; exon_number "9"; exon_id "13ed2a4b-c246-4d39-b41a-245053ddc606_ENSG00000151150.16.9";
chr10	/dev/stdin	CDS	61840295	61840376	.	-	2	gene_id "13ed2a4b-c246-4d39-b41a-245053ddc606_ENSG00000151150.16"; transcript_id "13ed2a4b-c246-4d39-b41a-245053ddc606_ENSG00000151150.16"; exon_number "9"; exon_id "13ed2a4b-c246-4d39-b41a-245053ddc606_ENSG00000151150.16.9";
chr10	/dev/stdin	exon	61842373	61842495	.	-	.	gene_id "13ed2a4b-c246-4d39-b41a-245053ddc606_ENSG00000151150.16"; transcript_id "13ed2a4b-c246-4d39-b41a-245053ddc606_ENSG00000151150.16"; exon_number "10"; exon_id "13ed2a4b-c246-4d39-b41a-245053ddc606_ENSG00000151150.16.10";
chr10	/dev/stdin	CDS	61842373	61842495	.	-	2	gene_id "13ed2a4b-c246-4d39-b41a-245053ddc606_ENSG00000151150.16"; transcript_id "13ed2a4b-c246-4d39-b41a-245053ddc606_ENSG00000151150.16"; exon_number "10"; exon_id "13ed2a4b-c246-4d39-b41a-245053ddc606_ENSG00000151150.16.10";
chr10	/dev/stdin	exon	61843250	61843375	.	-	.	gene_id "13ed2a4b-c246-4d39-b41a-245053ddc606_ENSG00000151150.16"; transcript_id "13ed2a4b-c246-4d39-b41a-245053ddc606_ENSG00000151150.16"; exon_number "11"; exon_id "13ed2a4b-c246-4d39-b41a-245053ddc606_ENSG00000151150.16.11";
chr10	/dev/stdin	CDS	61843250	61843375	.	-	2	gene_id "13ed2a4b-c246-4d39-b41a-245053ddc606_ENSG00000151150.16"; transcript_id "13ed2a4b-c246-4d39-b41a-245053ddc606_ENSG00000151150.16"; exon_number "11"; exon_id "13ed2a4b-c246-4d39-b41a-245053ddc606_ENSG00000151150.16.11";
chr10	/dev/stdin	exon	61844360	61844588	.	-	.	gene_id "13ed2a4b-c246-4d39-b41a-245053ddc606_ENSG00000151150.16"; transcript_id "13ed2a4b-c246-4d39-b41a-245053ddc606_ENSG00000151150.16"; exon_number "12"; exon_id "13ed2a4b-c246-4d39-b41a-245053ddc606_ENSG00000151150.16.12";
chr10	/dev/stdin	CDS	61844360	61844588	.	-	0	gene_id "13ed2a4b-c246-4d39-b41a-245053ddc606_ENSG00000151150.16"; transcript_id "13ed2a4b-c246-4d39-b41a-245053ddc606_ENSG00000151150.16"; exon_number "12"; exon_id "13ed2a4b-c246-4d39-b41a-245053ddc606_ENSG00000151150.16.12";
chr10	/dev/stdin	exon	61844915	61845011	.	-	.	gene_id "13ed2a4b-c246-4d39-b41a-245053ddc606_ENSG00000151150.16"; transcript_id "13ed2a4b-c246-4d39-b41a-245053ddc606_ENSG00000151150.16"; exon_number "13"; exon_id "13ed2a4b-c246-4d39-b41a-245053ddc606_ENSG00000151150.16.13";
chr10	/dev/stdin	CDS	61844915	61845011	.	-	1	gene_id "13ed2a4b-c246-4d39-b41a-245053ddc606_ENSG00000151150.16"; transcript_id "13ed2a4b-c246-4d39-b41a-245053ddc606_ENSG00000151150.16"; exon_number "13"; exon_id "13ed2a4b-c246-4d39-b41a-245053ddc606_ENSG00000151150.16.13";
chr10	/dev/stdin	exon	61846435	61846475	.	-	.	gene_id "13ed2a4b-c246-4d39-b41a-245053ddc606_ENSG00000151150.16"; transcript_id "13ed2a4b-c246-4d39-b41a-245053ddc606_ENSG00000151150.16"; exon_number "14"; exon_id "13ed2a4b-c246-4d39-b41a-245053ddc606_ENSG00000151150.16.14";
chr10	/dev/stdin	CDS	61846435	61846475	.	-	0	gene_id "13ed2a4b-c246-4d39-b41a-245053ddc606_ENSG00000151150.16"; transcript_id "13ed2a4b-c246-4d39-b41a-245053ddc606_ENSG00000151150.16"; exon_number "14"; exon_id "13ed2a4b-c246-4d39-b41a-245053ddc606_ENSG00000151150.16.14";
chr10	/dev/stdin	start_codon	61846473	61846475	.	-	0	gene_id "13ed2a4b-c246-4d39-b41a-245053ddc606_ENSG00000151150.16"; transcript_id "13ed2a4b-c246-4d39-b41a-245053ddc606_ENSG00000151150.16"; exon_number "14"; exon_id "13ed2a4b-c246-4d39-b41a-245053ddc606_ENSG00000151150.16.14";
chr10	/dev/stdin	stop_codon	61789449	61789451	.	-	0	gene_id "13ed2a4b-c246-4d39-b41a-245053ddc606_ENSG00000151150.16"; transcript_id "13ed2a4b-c246-4d39-b41a-245053ddc606_ENSG00000151150.16"; exon_number "1"; exon_id "13ed2a4b-c246-4d39-b41a-245053ddc606_ENSG00000151150.16.1";
chr10	/dev/stdin	transcript	62538213	62554091	.	+	.	gene_id "63d6578a-02a5-4ef2-bf9c-1dd00558443a_ENSG00000170312.11"; transcript_id "63d6578a-02a5-4ef2-bf9c-1dd00558443a_ENSG00000170312.11";
chr10	/dev/stdin	exon	62538213	62538328	.	+	.	gene_id "63d6578a-02a5-4ef2-bf9c-1dd00558443a_ENSG00000170312.11"; transcript_id "63d6578a-02a5-4ef2-bf9c-1dd00558443a_ENSG00000170312.11"; exon_number "1"; exon_id "63d6578a-02a5-4ef2-bf9c-1dd00558443a_ENSG00000170312.11.1";
chr10	/dev/stdin	CDS	62538213	62538328	.	+	0	gene_id "63d6578a-02a5-4ef2-bf9c-1dd00558443a_ENSG00000170312.11"; transcript_id "63d6578a-02a5-4ef2-bf9c-1dd00558443a_ENSG00000170312.11"; exon_number "1"; exon_id "63d6578a-02a5-4ef2-bf9c-1dd00558443a_ENSG00000170312.11.1";
chr10	/dev/stdin	exon	62539899	62539960	.	+	.	gene_id "63d6578a-02a5-4ef2-bf9c-1dd00558443a_ENSG00000170312.11"; transcript_id "63d6578a-02a5-4ef2-bf9c-1dd00558443a_ENSG00000170312.11"; exon_number "2"; exon_id "63d6578a-02a5-4ef2-bf9c-1dd00558443a_ENSG00000170312.11.2";
chr10	/dev/stdin	CDS	62539899	62539960	.	+	1	gene_id "63d6578a-02a5-4ef2-bf9c-1dd00558443a_ENSG00000170312.11"; transcript_id "63d6578a-02a5-4ef2-bf9c-1dd00558443a_ENSG00000170312.11"; exon_number "2"; exon_id "63d6578a-02a5-4ef2-bf9c-1dd00558443a_ENSG00000170312.11.2";
chr10	/dev/stdin	exon	62544463	62544619	.	+	.	gene_id "63d6578a-02a5-4ef2-bf9c-1dd00558443a_ENSG00000170312.11"; transcript_id "63d6578a-02a5-4ef2-bf9c-1dd00558443a_ENSG00000170312.11"; exon_number "3"; exon_id "63d6578a-02a5-4ef2-bf9c-1dd00558443a_ENSG00000170312.11.3";
chr10	/dev/stdin	CDS	62544463	62544619	.	+	2	gene_id "63d6578a-02a5-4ef2-bf9c-1dd00558443a_ENSG00000170312.11"; transcript_id "63d6578a-02a5-4ef2-bf9c-1dd00558443a_ENSG00000170312.11"; exon_number "3"; exon_id "63d6578a-02a5-4ef2-bf9c-1dd00558443a_ENSG00000170312.11.3";
chr10	/dev/stdin	exon	62545422	62545545	.	+	.	gene_id "63d6578a-02a5-4ef2-bf9c-1dd00558443a_ENSG00000170312.11"; transcript_id "63d6578a-02a5-4ef2-bf9c-1dd00558443a_ENSG00000170312.11"; exon_number "4"; exon_id "63d6578a-02a5-4ef2-bf9c-1dd00558443a_ENSG00000170312.11.4";
chr10	/dev/stdin	CDS	62545422	62545545	.	+	1	gene_id "63d6578a-02a5-4ef2-bf9c-1dd00558443a_ENSG00000170312.11"; transcript_id "63d6578a-02a5-4ef2-bf9c-1dd00558443a_ENSG00000170312.11"; exon_number "4"; exon_id "63d6578a-02a5-4ef2-bf9c-1dd00558443a_ENSG00000170312.11.4";
chr10	/dev/stdin	exon	62547818	62547992	.	+	.	gene_id "63d6578a-02a5-4ef2-bf9c-1dd00558443a_ENSG00000170312.11"; transcript_id "63d6578a-02a5-4ef2-bf9c-1dd00558443a_ENSG00000170312.11"; exon_number "5"; exon_id "63d6578a-02a5-4ef2-bf9c-1dd00558443a_ENSG00000170312.11.5";
chr10	/dev/stdin	CDS	62547818	62547992	.	+	0	gene_id "63d6578a-02a5-4ef2-bf9c-1dd00558443a_ENSG00000170312.11"; transcript_id "63d6578a-02a5-4ef2-bf9c-1dd00558443a_ENSG00000170312.11"; exon_number "5"; exon_id "63d6578a-02a5-4ef2-bf9c-1dd00558443a_ENSG00000170312.11.5";
chr10	/dev/stdin	exon	62551648	62551811	.	+	.	gene_id "63d6578a-02a5-4ef2-bf9c-1dd00558443a_ENSG00000170312.11"; transcript_id "63d6578a-02a5-4ef2-bf9c-1dd00558443a_ENSG00000170312.11"; exon_number "6"; exon_id "63d6578a-02a5-4ef2-bf9c-1dd00558443a_ENSG00000170312.11.6";
chr10	/dev/stdin	CDS	62551648	62551811	.	+	2	gene_id "63d6578a-02a5-4ef2-bf9c-1dd00558443a_ENSG00000170312.11"; transcript_id "63d6578a-02a5-4ef2-bf9c-1dd00558443a_ENSG00000170312.11"; exon_number "6"; exon_id "63d6578a-02a5-4ef2-bf9c-1dd00558443a_ENSG00000170312.11.6";
chr10	/dev/stdin	exon	62551906	62552047	.	+	.	gene_id "63d6578a-02a5-4ef2-bf9c-1dd00558443a_ENSG00000170312.11"; transcript_id "63d6578a-02a5-4ef2-bf9c-1dd00558443a_ENSG00000170312.11"; exon_number "7"; exon_id "63d6578a-02a5-4ef2-bf9c-1dd00558443a_ENSG00000170312.11.7";
chr10	/dev/stdin	CDS	62551906	62552047	.	+	0	gene_id "63d6578a-02a5-4ef2-bf9c-1dd00558443a_ENSG00000170312.11"; transcript_id "63d6578a-02a5-4ef2-bf9c-1dd00558443a_ENSG00000170312.11"; exon_number "7"; exon_id "63d6578a-02a5-4ef2-bf9c-1dd00558443a_ENSG00000170312.11.7";
chr10	/dev/stdin	exon	62553635	62554091	.	+	.	gene_id "63d6578a-02a5-4ef2-bf9c-1dd00558443a_ENSG00000170312.11"; transcript_id "63d6578a-02a5-4ef2-bf9c-1dd00558443a_ENSG00000170312.11"; exon_number "8"; exon_id "63d6578a-02a5-4ef2-bf9c-1dd00558443a_ENSG00000170312.11.8";
chr10	/dev/stdin	CDS	62553635	62554091	.	+	2	gene_id "63d6578a-02a5-4ef2-bf9c-1dd00558443a_ENSG00000170312.11"; transcript_id "63d6578a-02a5-4ef2-bf9c-1dd00558443a_ENSG00000170312.11"; exon_number "8"; exon_id "63d6578a-02a5-4ef2-bf9c-1dd00558443a_ENSG00000170312.11.8";
chr10	/dev/stdin	start_codon	62538213	62538215	.	+	0	gene_id "63d6578a-02a5-4ef2-bf9c-1dd00558443a_ENSG00000170312.11"; transcript_id "63d6578a-02a5-4ef2-bf9c-1dd00558443a_ENSG00000170312.11"; exon_number "1"; exon_id "63d6578a-02a5-4ef2-bf9c-1dd00558443a_ENSG00000170312.11.1";
chr10	/dev/stdin	transcript	62538213	62554586	.	+	.	gene_id "63d6578a-02a5-4ef2-bf9c-1dd00558443a-1_ENSG00000170312.11"; transcript_id "63d6578a-02a5-4ef2-bf9c-1dd00558443a-1_ENSG00000170312.11";
chr10	/dev/stdin	exon	62538213	62538328	.	+	.	gene_id "63d6578a-02a5-4ef2-bf9c-1dd00558443a-1_ENSG00000170312.11"; transcript_id "63d6578a-02a5-4ef2-bf9c-1dd00558443a-1_ENSG00000170312.11"; exon_number "1"; exon_id "63d6578a-02a5-4ef2-bf9c-1dd00558443a-1_ENSG00000170312.11.1";
chr10	/dev/stdin	CDS	62538213	62538328	.	+	0	gene_id "63d6578a-02a5-4ef2-bf9c-1dd00558443a-1_ENSG00000170312.11"; transcript_id "63d6578a-02a5-4ef2-bf9c-1dd00558443a-1_ENSG00000170312.11"; exon_number "1"; exon_id "63d6578a-02a5-4ef2-bf9c-1dd00558443a-1_ENSG00000170312.11.1";
chr10	/dev/stdin	exon	62539899	62539960	.	+	.	gene_id "63d6578a-02a5-4ef2-bf9c-1dd00558443a-1_ENSG00000170312.11"; transcript_id "63d6578a-02a5-4ef2-bf9c-1dd00558443a-1_ENSG00000170312.11"; exon_number "2"; exon_id "63d6578a-02a5-4ef2-bf9c-1dd00558443a-1_ENSG00000170312.11.2";
chr10	/dev/stdin	CDS	62539899	62539960	.	+	1	gene_id "63d6578a-02a5-4ef2-bf9c-1dd00558443a-1_ENSG00000170312.11"; transcript_id "63d6578a-02a5-4ef2-bf9c-1dd00558443a-1_ENSG00000170312.11"; exon_number "2"; exon_id "63d6578a-02a5-4ef2-bf9c-1dd00558443a-1_ENSG00000170312.11.2";
chr10	/dev/stdin	exon	62544463	62544619	.	+	.	gene_id "63d6578a-02a5-4ef2-bf9c-1dd00558443a-1_ENSG00000170312.11"; transcript_id "63d6578a-02a5-4ef2-bf9c-1dd00558443a-1_ENSG00000170312.11"; exon_number "3"; exon_id "63d6578a-02a5-4ef2-bf9c-1dd00558443a-1_ENSG00000170312.11.3";
chr10	/dev/stdin	CDS	62544463	62544619	.	+	2	gene_id "63d6578a-02a5-4ef2-bf9c-1dd00558443a-1_ENSG00000170312.11"; transcript_id "63d6578a-02a5-4ef2-bf9c-1dd00558443a-1_ENSG00000170312.11"; exon_number "3"; exon_id "63d6578a-02a5-4ef2-bf9c-1dd00558443a-1_ENSG00000170312.11.3";
chr10	/dev/stdin	exon	62545422	62545545	.	+	.	gene_id "63d6578a-02a5-4ef2-bf9c-1dd00558443a-1_ENSG00000170312.11"; transcript_id "63d6578a-02a5-4ef2-bf9c-1dd00558443a-1_ENSG00000170312.11"; exon_number "4"; exon_id "63d6578a-02a5-4ef2-bf9c-1dd00558443a-1_ENSG00000170312.11.4";
chr10	/dev/stdin	CDS	62545422	62545545	.	+	1	gene_id "63d6578a-02a5-4ef2-bf9c-1dd00558443a-1_ENSG00000170312.11"; transcript_id "63d6578a-02a5-4ef2-bf9c-1dd00558443a-1_ENSG00000170312.11"; exon_number "4"; exon_id "63d6578a-02a5-4ef2-bf9c-1dd00558443a-1_ENSG00000170312.11.4";
chr10	/dev/stdin	exon	62547818	62547992	.	+	.	gene_id "63d6578a-02a5-4ef2-bf9c-1dd00558443a-1_ENSG00000170312.11"; transcript_id "63d6578a-02a5-4ef2-bf9c-1dd00558443a-1_ENSG00000170312.11"; exon_number "5"; exon_id "63d6578a-02a5-4ef2-bf9c-1dd00558443a-1_ENSG00000170312.11.5";
chr10	/dev/stdin	CDS	62547818	62547992	.	+	0	gene_id "63d6578a-02a5-4ef2-bf9c-1dd00558443a-1_ENSG00000170312.11"; transcript_id "63d6578a-02a5-4ef2-bf9c-1dd00558443a-1_ENSG00000170312.11"; exon_number "5"; exon_id "63d6578a-02a5-4ef2-bf9c-1dd00558443a-1_ENSG00000170312.11.5";
chr10	/dev/stdin	exon	62551648	62551811	.	+	.	gene_id "63d6578a-02a5-4ef2-bf9c-1dd00558443a-1_ENSG00000170312.11"; transcript_id "63d6578a-02a5-4ef2-bf9c-1dd00558443a-1_ENSG00000170312.11"; exon_number "6"; exon_id "63d6578a-02a5-4ef2-bf9c-1dd00558443a-1_ENSG00000170312.11.6";
chr10	/dev/stdin	CDS	62551648	62551811	.	+	2	gene_id "63d6578a-02a5-4ef2-bf9c-1dd00558443a-1_ENSG00000170312.11"; transcript_id "63d6578a-02a5-4ef2-bf9c-1dd00558443a-1_ENSG00000170312.11"; exon_number "6"; exon_id "63d6578a-02a5-4ef2-bf9c-1dd00558443a-1_ENSG00000170312.11.6";
chr10	/dev/stdin	exon	62551906	62552047	.	+	.	gene_id "63d6578a-02a5-4ef2-bf9c-1dd00558443a-1_ENSG00000170312.11"; transcript_id "63d6578a-02a5-4ef2-bf9c-1dd00558443a-1_ENSG00000170312.11"; exon_number "7"; exon_id "63d6578a-02a5-4ef2-bf9c-1dd00558443a-1_ENSG00000170312.11.7";
chr10	/dev/stdin	CDS	62551906	62552047	.	+	0	gene_id "63d6578a-02a5-4ef2-bf9c-1dd00558443a-1_ENSG00000170312.11"; transcript_id "63d6578a-02a5-4ef2-bf9c-1dd00558443a-1_ENSG00000170312.11"; exon_number "7"; exon_id "63d6578a-02a5-4ef2-bf9c-1dd00558443a-1_ENSG00000170312.11.7";
chr10	/dev/stdin	exon	62553635	62554586	.	+	.	gene_id "63d6578a-02a5-4ef2-bf9c-1dd00558443a-1_ENSG00000170312.11"; transcript_id "63d6578a-02a5-4ef2-bf9c-1dd00558443a-1_ENSG00000170312.11"; exon_number "8"; exon_id "63d6578a-02a5-4ef2-bf9c-1dd00558443a-1_ENSG00000170312.11.8";
chr10	/dev/stdin	CDS	62553635	62554586	.	+	2	gene_id "63d6578a-02a5-4ef2-bf9c-1dd00558443a-1_ENSG00000170312.11"; transcript_id "63d6578a-02a5-4ef2-bf9c-1dd00558443a-1_ENSG00000170312.11"; exon_number "8"; exon_id "63d6578a-02a5-4ef2-bf9c-1dd00558443a-1_ENSG00000170312.11.8";
chr10	/dev/stdin	start_codon	62538213	62538215	.	+	0	gene_id "63d6578a-02a5-4ef2-bf9c-1dd00558443a-1_ENSG00000170312.11"; transcript_id "63d6578a-02a5-4ef2-bf9c-1dd00558443a-1_ENSG00000170312.11"; exon_number "1"; exon_id "63d6578a-02a5-4ef2-bf9c-1dd00558443a-1_ENSG00000170312.11.1";
chr10	/dev/stdin	transcript	62538213	62554586	.	+	.	gene_id "ENST00000316629.4_ENSG00000170312.11"; transcript_id "ENST00000316629.4_ENSG00000170312.11";
chr10	/dev/stdin	exon	62538213	62538328	.	+	.	gene_id "ENST00000316629.4_ENSG00000170312.11"; transcript_id "ENST00000316629.4_ENSG00000170312.11"; exon_number "1"; exon_id "ENST00000316629.4_ENSG00000170312.11.1";
chr10	/dev/stdin	CDS	62538213	62538328	.	+	0	gene_id "ENST00000316629.4_ENSG00000170312.11"; transcript_id "ENST00000316629.4_ENSG00000170312.11"; exon_number "1"; exon_id "ENST00000316629.4_ENSG00000170312.11.1";
chr10	/dev/stdin	exon	62539899	62539960	.	+	.	gene_id "ENST00000316629.4_ENSG00000170312.11"; transcript_id "ENST00000316629.4_ENSG00000170312.11"; exon_number "2"; exon_id "ENST00000316629.4_ENSG00000170312.11.2";
chr10	/dev/stdin	CDS	62539899	62539960	.	+	1	gene_id "ENST00000316629.4_ENSG00000170312.11"; transcript_id "ENST00000316629.4_ENSG00000170312.11"; exon_number "2"; exon_id "ENST00000316629.4_ENSG00000170312.11.2";
chr10	/dev/stdin	exon	62544463	62544619	.	+	.	gene_id "ENST00000316629.4_ENSG00000170312.11"; transcript_id "ENST00000316629.4_ENSG00000170312.11"; exon_number "3"; exon_id "ENST00000316629.4_ENSG00000170312.11.3";
chr10	/dev/stdin	CDS	62544463	62544619	.	+	2	gene_id "ENST00000316629.4_ENSG00000170312.11"; transcript_id "ENST00000316629.4_ENSG00000170312.11"; exon_number "3"; exon_id "ENST00000316629.4_ENSG00000170312.11.3";
chr10	/dev/stdin	exon	62545422	62545545	.	+	.	gene_id "ENST00000316629.4_ENSG00000170312.11"; transcript_id "ENST00000316629.4_ENSG00000170312.11"; exon_number "4"; exon_id "ENST00000316629.4_ENSG00000170312.11.4";
chr10	/dev/stdin	CDS	62545422	62545545	.	+	1	gene_id "ENST00000316629.4_ENSG00000170312.11"; transcript_id "ENST00000316629.4_ENSG00000170312.11"; exon_number "4"; exon_id "ENST00000316629.4_ENSG00000170312.11.4";
chr10	/dev/stdin	exon	62551648	62551811	.	+	.	gene_id "ENST00000316629.4_ENSG00000170312.11"; transcript_id "ENST00000316629.4_ENSG00000170312.11"; exon_number "5"; exon_id "ENST00000316629.4_ENSG00000170312.11.5";
chr10	/dev/stdin	CDS	62551648	62551811	.	+	0	gene_id "ENST00000316629.4_ENSG00000170312.11"; transcript_id "ENST00000316629.4_ENSG00000170312.11"; exon_number "5"; exon_id "ENST00000316629.4_ENSG00000170312.11.5";
chr10	/dev/stdin	exon	62551906	62552047	.	+	.	gene_id "ENST00000316629.4_ENSG00000170312.11"; transcript_id "ENST00000316629.4_ENSG00000170312.11"; exon_number "6"; exon_id "ENST00000316629.4_ENSG00000170312.11.6";
chr10	/dev/stdin	CDS	62551906	62552047	.	+	1	gene_id "ENST00000316629.4_ENSG00000170312.11"; transcript_id "ENST00000316629.4_ENSG00000170312.11"; exon_number "6"; exon_id "ENST00000316629.4_ENSG00000170312.11.6";
chr10	/dev/stdin	exon	62553635	62554586	.	+	.	gene_id "ENST00000316629.4_ENSG00000170312.11"; transcript_id "ENST00000316629.4_ENSG00000170312.11"; exon_number "7"; exon_id "ENST00000316629.4_ENSG00000170312.11.7";
chr10	/dev/stdin	CDS	62553635	62554586	.	+	0	gene_id "ENST00000316629.4_ENSG00000170312.11"; transcript_id "ENST00000316629.4_ENSG00000170312.11"; exon_number "7"; exon_id "ENST00000316629.4_ENSG00000170312.11.7";
chr10	/dev/stdin	start_codon	62538213	62538215	.	+	0	gene_id "ENST00000316629.4_ENSG00000170312.11"; transcript_id "ENST00000316629.4_ENSG00000170312.11"; exon_number "1"; exon_id "ENST00000316629.4_ENSG00000170312.11.1";
chr10	/dev/stdin	transcript	63661459	63845612	.	+	.	gene_id "e106eb97-5a72-4964-82ce-fbc67408d2de_ENSG00000150347.10"; transcript_id "e106eb97-5a72-4964-82ce-fbc67408d2de_ENSG00000150347.10";
chr10	/dev/stdin	exon	63661459	63661489	.	+	.	gene_id "e106eb97-5a72-4964-82ce-fbc67408d2de_ENSG00000150347.10"; transcript_id "e106eb97-5a72-4964-82ce-fbc67408d2de_ENSG00000150347.10"; exon_number "1"; exon_id "e106eb97-5a72-4964-82ce-fbc67408d2de_ENSG00000150347.10.1";
chr10	/dev/stdin	CDS	63661459	63661489	.	+	0	gene_id "e106eb97-5a72-4964-82ce-fbc67408d2de_ENSG00000150347.10"; transcript_id "e106eb97-5a72-4964-82ce-fbc67408d2de_ENSG00000150347.10"; exon_number "1"; exon_id "e106eb97-5a72-4964-82ce-fbc67408d2de_ENSG00000150347.10.1";
chr10	/dev/stdin	exon	63661918	63662172	.	+	.	gene_id "e106eb97-5a72-4964-82ce-fbc67408d2de_ENSG00000150347.10"; transcript_id "e106eb97-5a72-4964-82ce-fbc67408d2de_ENSG00000150347.10"; exon_number "2"; exon_id "e106eb97-5a72-4964-82ce-fbc67408d2de_ENSG00000150347.10.2";
chr10	/dev/stdin	CDS	63661918	63662172	.	+	2	gene_id "e106eb97-5a72-4964-82ce-fbc67408d2de_ENSG00000150347.10"; transcript_id "e106eb97-5a72-4964-82ce-fbc67408d2de_ENSG00000150347.10"; exon_number "2"; exon_id "e106eb97-5a72-4964-82ce-fbc67408d2de_ENSG00000150347.10.2";
chr10	/dev/stdin	exon	63699942	63700167	.	+	.	gene_id "e106eb97-5a72-4964-82ce-fbc67408d2de_ENSG00000150347.10"; transcript_id "e106eb97-5a72-4964-82ce-fbc67408d2de_ENSG00000150347.10"; exon_number "3"; exon_id "e106eb97-5a72-4964-82ce-fbc67408d2de_ENSG00000150347.10.3";
chr10	/dev/stdin	CDS	63699942	63700167	.	+	2	gene_id "e106eb97-5a72-4964-82ce-fbc67408d2de_ENSG00000150347.10"; transcript_id "e106eb97-5a72-4964-82ce-fbc67408d2de_ENSG00000150347.10"; exon_number "3"; exon_id "e106eb97-5a72-4964-82ce-fbc67408d2de_ENSG00000150347.10.3";
chr10	/dev/stdin	exon	63759850	63760080	.	+	.	gene_id "e106eb97-5a72-4964-82ce-fbc67408d2de_ENSG00000150347.10"; transcript_id "e106eb97-5a72-4964-82ce-fbc67408d2de_ENSG00000150347.10"; exon_number "4"; exon_id "e106eb97-5a72-4964-82ce-fbc67408d2de_ENSG00000150347.10.4";
chr10	/dev/stdin	CDS	63759850	63760080	.	+	1	gene_id "e106eb97-5a72-4964-82ce-fbc67408d2de_ENSG00000150347.10"; transcript_id "e106eb97-5a72-4964-82ce-fbc67408d2de_ENSG00000150347.10"; exon_number "4"; exon_id "e106eb97-5a72-4964-82ce-fbc67408d2de_ENSG00000150347.10.4";
chr10	/dev/stdin	exon	63810647	63810759	.	+	.	gene_id "e106eb97-5a72-4964-82ce-fbc67408d2de_ENSG00000150347.10"; transcript_id "e106eb97-5a72-4964-82ce-fbc67408d2de_ENSG00000150347.10"; exon_number "5"; exon_id "e106eb97-5a72-4964-82ce-fbc67408d2de_ENSG00000150347.10.5";
chr10	/dev/stdin	CDS	63810647	63810759	.	+	1	gene_id "e106eb97-5a72-4964-82ce-fbc67408d2de_ENSG00000150347.10"; transcript_id "e106eb97-5a72-4964-82ce-fbc67408d2de_ENSG00000150347.10"; exon_number "5"; exon_id "e106eb97-5a72-4964-82ce-fbc67408d2de_ENSG00000150347.10.5";
chr10	/dev/stdin	exon	63816876	63817077	.	+	.	gene_id "e106eb97-5a72-4964-82ce-fbc67408d2de_ENSG00000150347.10"; transcript_id "e106eb97-5a72-4964-82ce-fbc67408d2de_ENSG00000150347.10"; exon_number "6"; exon_id "e106eb97-5a72-4964-82ce-fbc67408d2de_ENSG00000150347.10.6";
chr10	/dev/stdin	CDS	63816876	63817077	.	+	2	gene_id "e106eb97-5a72-4964-82ce-fbc67408d2de_ENSG00000150347.10"; transcript_id "e106eb97-5a72-4964-82ce-fbc67408d2de_ENSG00000150347.10"; exon_number "6"; exon_id "e106eb97-5a72-4964-82ce-fbc67408d2de_ENSG00000150347.10.6";
chr10	/dev/stdin	exon	63819002	63819054	.	+	.	gene_id "e106eb97-5a72-4964-82ce-fbc67408d2de_ENSG00000150347.10"; transcript_id "e106eb97-5a72-4964-82ce-fbc67408d2de_ENSG00000150347.10"; exon_number "7"; exon_id "e106eb97-5a72-4964-82ce-fbc67408d2de_ENSG00000150347.10.7";
chr10	/dev/stdin	CDS	63819002	63819054	.	+	1	gene_id "e106eb97-5a72-4964-82ce-fbc67408d2de_ENSG00000150347.10"; transcript_id "e106eb97-5a72-4964-82ce-fbc67408d2de_ENSG00000150347.10"; exon_number "7"; exon_id "e106eb97-5a72-4964-82ce-fbc67408d2de_ENSG00000150347.10.7";
chr10	/dev/stdin	exon	63829459	63829556	.	+	.	gene_id "e106eb97-5a72-4964-82ce-fbc67408d2de_ENSG00000150347.10"; transcript_id "e106eb97-5a72-4964-82ce-fbc67408d2de_ENSG00000150347.10"; exon_number "8"; exon_id "e106eb97-5a72-4964-82ce-fbc67408d2de_ENSG00000150347.10.8";
chr10	/dev/stdin	CDS	63829459	63829556	.	+	2	gene_id "e106eb97-5a72-4964-82ce-fbc67408d2de_ENSG00000150347.10"; transcript_id "e106eb97-5a72-4964-82ce-fbc67408d2de_ENSG00000150347.10"; exon_number "8"; exon_id "e106eb97-5a72-4964-82ce-fbc67408d2de_ENSG00000150347.10.8";
chr10	/dev/stdin	exon	63845461	63845612	.	+	.	gene_id "e106eb97-5a72-4964-82ce-fbc67408d2de_ENSG00000150347.10"; transcript_id "e106eb97-5a72-4964-82ce-fbc67408d2de_ENSG00000150347.10"; exon_number "9"; exon_id "e106eb97-5a72-4964-82ce-fbc67408d2de_ENSG00000150347.10.9";
chr10	/dev/stdin	CDS	63845461	63845612	.	+	0	gene_id "e106eb97-5a72-4964-82ce-fbc67408d2de_ENSG00000150347.10"; transcript_id "e106eb97-5a72-4964-82ce-fbc67408d2de_ENSG00000150347.10"; exon_number "9"; exon_id "e106eb97-5a72-4964-82ce-fbc67408d2de_ENSG00000150347.10.9";
chr10	/dev/stdin	start_codon	63661459	63661461	.	+	0	gene_id "e106eb97-5a72-4964-82ce-fbc67408d2de_ENSG00000150347.10"; transcript_id "e106eb97-5a72-4964-82ce-fbc67408d2de_ENSG00000150347.10"; exon_number "1"; exon_id "e106eb97-5a72-4964-82ce-fbc67408d2de_ENSG00000150347.10.1";
chr10	/dev/stdin	transcript	63661443	63845612	.	+	.	gene_id "a2894544-98ef-4db0-8e73-0392ba173883_ENSG00000150347.10"; transcript_id "a2894544-98ef-4db0-8e73-0392ba173883_ENSG00000150347.10";
chr10	/dev/stdin	exon	63661443	63661489	.	+	.	gene_id "a2894544-98ef-4db0-8e73-0392ba173883_ENSG00000150347.10"; transcript_id "a2894544-98ef-4db0-8e73-0392ba173883_ENSG00000150347.10"; exon_number "1"; exon_id "a2894544-98ef-4db0-8e73-0392ba173883_ENSG00000150347.10.1";
chr10	/dev/stdin	CDS	63661443	63661489	.	+	0	gene_id "a2894544-98ef-4db0-8e73-0392ba173883_ENSG00000150347.10"; transcript_id "a2894544-98ef-4db0-8e73-0392ba173883_ENSG00000150347.10"; exon_number "1"; exon_id "a2894544-98ef-4db0-8e73-0392ba173883_ENSG00000150347.10.1";
chr10	/dev/stdin	exon	63661918	63662172	.	+	.	gene_id "a2894544-98ef-4db0-8e73-0392ba173883_ENSG00000150347.10"; transcript_id "a2894544-98ef-4db0-8e73-0392ba173883_ENSG00000150347.10"; exon_number "2"; exon_id "a2894544-98ef-4db0-8e73-0392ba173883_ENSG00000150347.10.2";
chr10	/dev/stdin	CDS	63661918	63662172	.	+	1	gene_id "a2894544-98ef-4db0-8e73-0392ba173883_ENSG00000150347.10"; transcript_id "a2894544-98ef-4db0-8e73-0392ba173883_ENSG00000150347.10"; exon_number "2"; exon_id "a2894544-98ef-4db0-8e73-0392ba173883_ENSG00000150347.10.2";
chr10	/dev/stdin	exon	63699942	63700167	.	+	.	gene_id "a2894544-98ef-4db0-8e73-0392ba173883_ENSG00000150347.10"; transcript_id "a2894544-98ef-4db0-8e73-0392ba173883_ENSG00000150347.10"; exon_number "3"; exon_id "a2894544-98ef-4db0-8e73-0392ba173883_ENSG00000150347.10.3";
chr10	/dev/stdin	CDS	63699942	63700167	.	+	1	gene_id "a2894544-98ef-4db0-8e73-0392ba173883_ENSG00000150347.10"; transcript_id "a2894544-98ef-4db0-8e73-0392ba173883_ENSG00000150347.10"; exon_number "3"; exon_id "a2894544-98ef-4db0-8e73-0392ba173883_ENSG00000150347.10.3";
chr10	/dev/stdin	exon	63810647	63810759	.	+	.	gene_id "a2894544-98ef-4db0-8e73-0392ba173883_ENSG00000150347.10"; transcript_id "a2894544-98ef-4db0-8e73-0392ba173883_ENSG00000150347.10"; exon_number "4"; exon_id "a2894544-98ef-4db0-8e73-0392ba173883_ENSG00000150347.10.4";
chr10	/dev/stdin	CDS	63810647	63810759	.	+	0	gene_id "a2894544-98ef-4db0-8e73-0392ba173883_ENSG00000150347.10"; transcript_id "a2894544-98ef-4db0-8e73-0392ba173883_ENSG00000150347.10"; exon_number "4"; exon_id "a2894544-98ef-4db0-8e73-0392ba173883_ENSG00000150347.10.4";
chr10	/dev/stdin	exon	63816876	63817077	.	+	.	gene_id "a2894544-98ef-4db0-8e73-0392ba173883_ENSG00000150347.10"; transcript_id "a2894544-98ef-4db0-8e73-0392ba173883_ENSG00000150347.10"; exon_number "5"; exon_id "a2894544-98ef-4db0-8e73-0392ba173883_ENSG00000150347.10.5";
chr10	/dev/stdin	CDS	63816876	63817077	.	+	1	gene_id "a2894544-98ef-4db0-8e73-0392ba173883_ENSG00000150347.10"; transcript_id "a2894544-98ef-4db0-8e73-0392ba173883_ENSG00000150347.10"; exon_number "5"; exon_id "a2894544-98ef-4db0-8e73-0392ba173883_ENSG00000150347.10.5";
chr10	/dev/stdin	exon	63819002	63819054	.	+	.	gene_id "a2894544-98ef-4db0-8e73-0392ba173883_ENSG00000150347.10"; transcript_id "a2894544-98ef-4db0-8e73-0392ba173883_ENSG00000150347.10"; exon_number "6"; exon_id "a2894544-98ef-4db0-8e73-0392ba173883_ENSG00000150347.10.6";
chr10	/dev/stdin	CDS	63819002	63819054	.	+	0	gene_id "a2894544-98ef-4db0-8e73-0392ba173883_ENSG00000150347.10"; transcript_id "a2894544-98ef-4db0-8e73-0392ba173883_ENSG00000150347.10"; exon_number "6"; exon_id "a2894544-98ef-4db0-8e73-0392ba173883_ENSG00000150347.10.6";
chr10	/dev/stdin	exon	63829459	63829556	.	+	.	gene_id "a2894544-98ef-4db0-8e73-0392ba173883_ENSG00000150347.10"; transcript_id "a2894544-98ef-4db0-8e73-0392ba173883_ENSG00000150347.10"; exon_number "7"; exon_id "a2894544-98ef-4db0-8e73-0392ba173883_ENSG00000150347.10.7";
chr10	/dev/stdin	CDS	63829459	63829556	.	+	1	gene_id "a2894544-98ef-4db0-8e73-0392ba173883_ENSG00000150347.10"; transcript_id "a2894544-98ef-4db0-8e73-0392ba173883_ENSG00000150347.10"; exon_number "7"; exon_id "a2894544-98ef-4db0-8e73-0392ba173883_ENSG00000150347.10.7";
chr10	/dev/stdin	exon	63845461	63845612	.	+	.	gene_id "a2894544-98ef-4db0-8e73-0392ba173883_ENSG00000150347.10"; transcript_id "a2894544-98ef-4db0-8e73-0392ba173883_ENSG00000150347.10"; exon_number "8"; exon_id "a2894544-98ef-4db0-8e73-0392ba173883_ENSG00000150347.10.8";
chr10	/dev/stdin	CDS	63845461	63845609	.	+	2	gene_id "a2894544-98ef-4db0-8e73-0392ba173883_ENSG00000150347.10"; transcript_id "a2894544-98ef-4db0-8e73-0392ba173883_ENSG00000150347.10"; exon_number "8"; exon_id "a2894544-98ef-4db0-8e73-0392ba173883_ENSG00000150347.10.8";
chr10	/dev/stdin	start_codon	63661443	63661445	.	+	0	gene_id "a2894544-98ef-4db0-8e73-0392ba173883_ENSG00000150347.10"; transcript_id "a2894544-98ef-4db0-8e73-0392ba173883_ENSG00000150347.10"; exon_number "1"; exon_id "a2894544-98ef-4db0-8e73-0392ba173883_ENSG00000150347.10.1";
chr10	/dev/stdin	stop_codon	63845610	63845612	.	+	0	gene_id "a2894544-98ef-4db0-8e73-0392ba173883_ENSG00000150347.10"; transcript_id "a2894544-98ef-4db0-8e73-0392ba173883_ENSG00000150347.10"; exon_number "8"; exon_id "a2894544-98ef-4db0-8e73-0392ba173883_ENSG00000150347.10.8";
chr10	/dev/stdin	transcript	63809116	63845612	.	+	.	gene_id "1ab68d00-e661-429f-92e0-1d046dcacdce_ENSG00000150347.10"; transcript_id "1ab68d00-e661-429f-92e0-1d046dcacdce_ENSG00000150347.10";
chr10	/dev/stdin	exon	63809116	63809242	.	+	.	gene_id "1ab68d00-e661-429f-92e0-1d046dcacdce_ENSG00000150347.10"; transcript_id "1ab68d00-e661-429f-92e0-1d046dcacdce_ENSG00000150347.10"; exon_number "1"; exon_id "1ab68d00-e661-429f-92e0-1d046dcacdce_ENSG00000150347.10.1";
chr10	/dev/stdin	CDS	63809116	63809242	.	+	0	gene_id "1ab68d00-e661-429f-92e0-1d046dcacdce_ENSG00000150347.10"; transcript_id "1ab68d00-e661-429f-92e0-1d046dcacdce_ENSG00000150347.10"; exon_number "1"; exon_id "1ab68d00-e661-429f-92e0-1d046dcacdce_ENSG00000150347.10.1";
chr10	/dev/stdin	exon	63810647	63810759	.	+	.	gene_id "1ab68d00-e661-429f-92e0-1d046dcacdce_ENSG00000150347.10"; transcript_id "1ab68d00-e661-429f-92e0-1d046dcacdce_ENSG00000150347.10"; exon_number "2"; exon_id "1ab68d00-e661-429f-92e0-1d046dcacdce_ENSG00000150347.10.2";
chr10	/dev/stdin	CDS	63810647	63810759	.	+	2	gene_id "1ab68d00-e661-429f-92e0-1d046dcacdce_ENSG00000150347.10"; transcript_id "1ab68d00-e661-429f-92e0-1d046dcacdce_ENSG00000150347.10"; exon_number "2"; exon_id "1ab68d00-e661-429f-92e0-1d046dcacdce_ENSG00000150347.10.2";
chr10	/dev/stdin	exon	63816876	63817077	.	+	.	gene_id "1ab68d00-e661-429f-92e0-1d046dcacdce_ENSG00000150347.10"; transcript_id "1ab68d00-e661-429f-92e0-1d046dcacdce_ENSG00000150347.10"; exon_number "3"; exon_id "1ab68d00-e661-429f-92e0-1d046dcacdce_ENSG00000150347.10.3";
chr10	/dev/stdin	CDS	63816876	63817077	.	+	0	gene_id "1ab68d00-e661-429f-92e0-1d046dcacdce_ENSG00000150347.10"; transcript_id "1ab68d00-e661-429f-92e0-1d046dcacdce_ENSG00000150347.10"; exon_number "3"; exon_id "1ab68d00-e661-429f-92e0-1d046dcacdce_ENSG00000150347.10.3";
chr10	/dev/stdin	exon	63819002	63819054	.	+	.	gene_id "1ab68d00-e661-429f-92e0-1d046dcacdce_ENSG00000150347.10"; transcript_id "1ab68d00-e661-429f-92e0-1d046dcacdce_ENSG00000150347.10"; exon_number "4"; exon_id "1ab68d00-e661-429f-92e0-1d046dcacdce_ENSG00000150347.10.4";
chr10	/dev/stdin	CDS	63819002	63819054	.	+	2	gene_id "1ab68d00-e661-429f-92e0-1d046dcacdce_ENSG00000150347.10"; transcript_id "1ab68d00-e661-429f-92e0-1d046dcacdce_ENSG00000150347.10"; exon_number "4"; exon_id "1ab68d00-e661-429f-92e0-1d046dcacdce_ENSG00000150347.10.4";
chr10	/dev/stdin	exon	63829459	63829556	.	+	.	gene_id "1ab68d00-e661-429f-92e0-1d046dcacdce_ENSG00000150347.10"; transcript_id "1ab68d00-e661-429f-92e0-1d046dcacdce_ENSG00000150347.10"; exon_number "5"; exon_id "1ab68d00-e661-429f-92e0-1d046dcacdce_ENSG00000150347.10.5";
chr10	/dev/stdin	CDS	63829459	63829556	.	+	0	gene_id "1ab68d00-e661-429f-92e0-1d046dcacdce_ENSG00000150347.10"; transcript_id "1ab68d00-e661-429f-92e0-1d046dcacdce_ENSG00000150347.10"; exon_number "5"; exon_id "1ab68d00-e661-429f-92e0-1d046dcacdce_ENSG00000150347.10.5";
chr10	/dev/stdin	exon	63845461	63845612	.	+	.	gene_id "1ab68d00-e661-429f-92e0-1d046dcacdce_ENSG00000150347.10"; transcript_id "1ab68d00-e661-429f-92e0-1d046dcacdce_ENSG00000150347.10"; exon_number "6"; exon_id "1ab68d00-e661-429f-92e0-1d046dcacdce_ENSG00000150347.10.6";
chr10	/dev/stdin	CDS	63845461	63845612	.	+	1	gene_id "1ab68d00-e661-429f-92e0-1d046dcacdce_ENSG00000150347.10"; transcript_id "1ab68d00-e661-429f-92e0-1d046dcacdce_ENSG00000150347.10"; exon_number "6"; exon_id "1ab68d00-e661-429f-92e0-1d046dcacdce_ENSG00000150347.10.6";
chr10	/dev/stdin	start_codon	63809116	63809118	.	+	0	gene_id "1ab68d00-e661-429f-92e0-1d046dcacdce_ENSG00000150347.10"; transcript_id "1ab68d00-e661-429f-92e0-1d046dcacdce_ENSG00000150347.10"; exon_number "1"; exon_id "1ab68d00-e661-429f-92e0-1d046dcacdce_ENSG00000150347.10.1";
chr10	/dev/stdin	transcript	63999345	64028601	.	-	.	gene_id "ENST00000395260.3-1_ENSG00000182010.6"; transcript_id "ENST00000395260.3-1_ENSG00000182010.6";
chr10	/dev/stdin	exon	63999345	63999524	.	-	.	gene_id "ENST00000395260.3-1_ENSG00000182010.6"; transcript_id "ENST00000395260.3-1_ENSG00000182010.6"; exon_number "1"; exon_id "ENST00000395260.3-1_ENSG00000182010.6.1";
chr10	/dev/stdin	CDS	63999345	63999524	.	-	1	gene_id "ENST00000395260.3-1_ENSG00000182010.6"; transcript_id "ENST00000395260.3-1_ENSG00000182010.6"; exon_number "1"; exon_id "ENST00000395260.3-1_ENSG00000182010.6.1";
chr10	/dev/stdin	exon	64000901	64000954	.	-	.	gene_id "ENST00000395260.3-1_ENSG00000182010.6"; transcript_id "ENST00000395260.3-1_ENSG00000182010.6"; exon_number "2"; exon_id "ENST00000395260.3-1_ENSG00000182010.6.2";
chr10	/dev/stdin	CDS	64000901	64000954	.	-	1	gene_id "ENST00000395260.3-1_ENSG00000182010.6"; transcript_id "ENST00000395260.3-1_ENSG00000182010.6"; exon_number "2"; exon_id "ENST00000395260.3-1_ENSG00000182010.6.2";
chr10	/dev/stdin	exon	64005758	64005816	.	-	.	gene_id "ENST00000395260.3-1_ENSG00000182010.6"; transcript_id "ENST00000395260.3-1_ENSG00000182010.6"; exon_number "3"; exon_id "ENST00000395260.3-1_ENSG00000182010.6.3";
chr10	/dev/stdin	CDS	64005758	64005816	.	-	0	gene_id "ENST00000395260.3-1_ENSG00000182010.6"; transcript_id "ENST00000395260.3-1_ENSG00000182010.6"; exon_number "3"; exon_id "ENST00000395260.3-1_ENSG00000182010.6.3";
chr10	/dev/stdin	exon	64022384	64022580	.	-	.	gene_id "ENST00000395260.3-1_ENSG00000182010.6"; transcript_id "ENST00000395260.3-1_ENSG00000182010.6"; exon_number "4"; exon_id "ENST00000395260.3-1_ENSG00000182010.6.4";
chr10	/dev/stdin	CDS	64022384	64022580	.	-	2	gene_id "ENST00000395260.3-1_ENSG00000182010.6"; transcript_id "ENST00000395260.3-1_ENSG00000182010.6"; exon_number "4"; exon_id "ENST00000395260.3-1_ENSG00000182010.6.4";
chr10	/dev/stdin	exon	64028310	64028601	.	-	.	gene_id "ENST00000395260.3-1_ENSG00000182010.6"; transcript_id "ENST00000395260.3-1_ENSG00000182010.6"; exon_number "5"; exon_id "ENST00000395260.3-1_ENSG00000182010.6.5";
chr10	/dev/stdin	CDS	64028310	64028601	.	-	0	gene_id "ENST00000395260.3-1_ENSG00000182010.6"; transcript_id "ENST00000395260.3-1_ENSG00000182010.6"; exon_number "5"; exon_id "ENST00000395260.3-1_ENSG00000182010.6.5";
chr10	/dev/stdin	start_codon	64028599	64028601	.	-	0	gene_id "ENST00000395260.3-1_ENSG00000182010.6"; transcript_id "ENST00000395260.3-1_ENSG00000182010.6"; exon_number "5"; exon_id "ENST00000395260.3-1_ENSG00000182010.6.5";
chr10	/dev/stdin	transcript	64893051	64914783	.	+	.	gene_id "ENST00000277746.6_ENSG00000148572.10"; transcript_id "ENST00000277746.6_ENSG00000148572.10";
chr10	/dev/stdin	exon	64893051	64893260	.	+	.	gene_id "ENST00000277746.6_ENSG00000148572.10"; transcript_id "ENST00000277746.6_ENSG00000148572.10"; exon_number "1"; exon_id "ENST00000277746.6_ENSG00000148572.10.1";
chr10	/dev/stdin	CDS	64893051	64893260	.	+	0	gene_id "ENST00000277746.6_ENSG00000148572.10"; transcript_id "ENST00000277746.6_ENSG00000148572.10"; exon_number "1"; exon_id "ENST00000277746.6_ENSG00000148572.10.1";
chr10	/dev/stdin	exon	64905969	64906053	.	+	.	gene_id "ENST00000277746.6_ENSG00000148572.10"; transcript_id "ENST00000277746.6_ENSG00000148572.10"; exon_number "2"; exon_id "ENST00000277746.6_ENSG00000148572.10.2";
chr10	/dev/stdin	CDS	64905969	64906053	.	+	0	gene_id "ENST00000277746.6_ENSG00000148572.10"; transcript_id "ENST00000277746.6_ENSG00000148572.10"; exon_number "2"; exon_id "ENST00000277746.6_ENSG00000148572.10.2";
chr10	/dev/stdin	exon	64911910	64911950	.	+	.	gene_id "ENST00000277746.6_ENSG00000148572.10"; transcript_id "ENST00000277746.6_ENSG00000148572.10"; exon_number "3"; exon_id "ENST00000277746.6_ENSG00000148572.10.3";
chr10	/dev/stdin	CDS	64911910	64911950	.	+	2	gene_id "ENST00000277746.6_ENSG00000148572.10"; transcript_id "ENST00000277746.6_ENSG00000148572.10"; exon_number "3"; exon_id "ENST00000277746.6_ENSG00000148572.10.3";
chr10	/dev/stdin	exon	64913271	64914783	.	+	.	gene_id "ENST00000277746.6_ENSG00000148572.10"; transcript_id "ENST00000277746.6_ENSG00000148572.10"; exon_number "4"; exon_id "ENST00000277746.6_ENSG00000148572.10.4";
chr10	/dev/stdin	CDS	64913271	64914783	.	+	0	gene_id "ENST00000277746.6_ENSG00000148572.10"; transcript_id "ENST00000277746.6_ENSG00000148572.10"; exon_number "4"; exon_id "ENST00000277746.6_ENSG00000148572.10.4";
chr10	/dev/stdin	start_codon	64893051	64893053	.	+	0	gene_id "ENST00000277746.6_ENSG00000148572.10"; transcript_id "ENST00000277746.6_ENSG00000148572.10"; exon_number "1"; exon_id "ENST00000277746.6_ENSG00000148572.10.1";
chr10	/dev/stdin	transcript	64893051	64914070	.	+	.	gene_id "ENST00000277746.6-1_ENSG00000148572.10"; transcript_id "ENST00000277746.6-1_ENSG00000148572.10";
chr10	/dev/stdin	exon	64893051	64893260	.	+	.	gene_id "ENST00000277746.6-1_ENSG00000148572.10"; transcript_id "ENST00000277746.6-1_ENSG00000148572.10"; exon_number "1"; exon_id "ENST00000277746.6-1_ENSG00000148572.10.1";
chr10	/dev/stdin	CDS	64893051	64893260	.	+	0	gene_id "ENST00000277746.6-1_ENSG00000148572.10"; transcript_id "ENST00000277746.6-1_ENSG00000148572.10"; exon_number "1"; exon_id "ENST00000277746.6-1_ENSG00000148572.10.1";
chr10	/dev/stdin	exon	64905969	64906053	.	+	.	gene_id "ENST00000277746.6-1_ENSG00000148572.10"; transcript_id "ENST00000277746.6-1_ENSG00000148572.10"; exon_number "2"; exon_id "ENST00000277746.6-1_ENSG00000148572.10.2";
chr10	/dev/stdin	CDS	64905969	64906053	.	+	0	gene_id "ENST00000277746.6-1_ENSG00000148572.10"; transcript_id "ENST00000277746.6-1_ENSG00000148572.10"; exon_number "2"; exon_id "ENST00000277746.6-1_ENSG00000148572.10.2";
chr10	/dev/stdin	exon	64911910	64911950	.	+	.	gene_id "ENST00000277746.6-1_ENSG00000148572.10"; transcript_id "ENST00000277746.6-1_ENSG00000148572.10"; exon_number "3"; exon_id "ENST00000277746.6-1_ENSG00000148572.10.3";
chr10	/dev/stdin	CDS	64911910	64911950	.	+	2	gene_id "ENST00000277746.6-1_ENSG00000148572.10"; transcript_id "ENST00000277746.6-1_ENSG00000148572.10"; exon_number "3"; exon_id "ENST00000277746.6-1_ENSG00000148572.10.3";
chr10	/dev/stdin	exon	64913271	64914070	.	+	.	gene_id "ENST00000277746.6-1_ENSG00000148572.10"; transcript_id "ENST00000277746.6-1_ENSG00000148572.10"; exon_number "4"; exon_id "ENST00000277746.6-1_ENSG00000148572.10.4";
chr10	/dev/stdin	CDS	64913271	64914070	.	+	0	gene_id "ENST00000277746.6-1_ENSG00000148572.10"; transcript_id "ENST00000277746.6-1_ENSG00000148572.10"; exon_number "4"; exon_id "ENST00000277746.6-1_ENSG00000148572.10.4";
chr10	/dev/stdin	start_codon	64893051	64893053	.	+	0	gene_id "ENST00000277746.6-1_ENSG00000148572.10"; transcript_id "ENST00000277746.6-1_ENSG00000148572.10"; exon_number "1"; exon_id "ENST00000277746.6-1_ENSG00000148572.10.1";
chr10	/dev/stdin	transcript	64893051	64914783	.	+	.	gene_id "4a170fff-7784-4f69-8319-c612826992ca_ENSG00000148572.10"; transcript_id "4a170fff-7784-4f69-8319-c612826992ca_ENSG00000148572.10";
chr10	/dev/stdin	exon	64893051	64893260	.	+	.	gene_id "4a170fff-7784-4f69-8319-c612826992ca_ENSG00000148572.10"; transcript_id "4a170fff-7784-4f69-8319-c612826992ca_ENSG00000148572.10"; exon_number "1"; exon_id "4a170fff-7784-4f69-8319-c612826992ca_ENSG00000148572.10.1";
chr10	/dev/stdin	CDS	64893051	64893260	.	+	0	gene_id "4a170fff-7784-4f69-8319-c612826992ca_ENSG00000148572.10"; transcript_id "4a170fff-7784-4f69-8319-c612826992ca_ENSG00000148572.10"; exon_number "1"; exon_id "4a170fff-7784-4f69-8319-c612826992ca_ENSG00000148572.10.1";
chr10	/dev/stdin	exon	64905969	64906053	.	+	.	gene_id "4a170fff-7784-4f69-8319-c612826992ca_ENSG00000148572.10"; transcript_id "4a170fff-7784-4f69-8319-c612826992ca_ENSG00000148572.10"; exon_number "2"; exon_id "4a170fff-7784-4f69-8319-c612826992ca_ENSG00000148572.10.2";
chr10	/dev/stdin	CDS	64905969	64906053	.	+	0	gene_id "4a170fff-7784-4f69-8319-c612826992ca_ENSG00000148572.10"; transcript_id "4a170fff-7784-4f69-8319-c612826992ca_ENSG00000148572.10"; exon_number "2"; exon_id "4a170fff-7784-4f69-8319-c612826992ca_ENSG00000148572.10.2";
chr10	/dev/stdin	exon	64909894	64910116	.	+	.	gene_id "4a170fff-7784-4f69-8319-c612826992ca_ENSG00000148572.10"; transcript_id "4a170fff-7784-4f69-8319-c612826992ca_ENSG00000148572.10"; exon_number "3"; exon_id "4a170fff-7784-4f69-8319-c612826992ca_ENSG00000148572.10.3";
chr10	/dev/stdin	CDS	64909894	64910116	.	+	2	gene_id "4a170fff-7784-4f69-8319-c612826992ca_ENSG00000148572.10"; transcript_id "4a170fff-7784-4f69-8319-c612826992ca_ENSG00000148572.10"; exon_number "3"; exon_id "4a170fff-7784-4f69-8319-c612826992ca_ENSG00000148572.10.3";
chr10	/dev/stdin	exon	64911910	64911950	.	+	.	gene_id "4a170fff-7784-4f69-8319-c612826992ca_ENSG00000148572.10"; transcript_id "4a170fff-7784-4f69-8319-c612826992ca_ENSG00000148572.10"; exon_number "4"; exon_id "4a170fff-7784-4f69-8319-c612826992ca_ENSG00000148572.10.4";
chr10	/dev/stdin	CDS	64911910	64911950	.	+	1	gene_id "4a170fff-7784-4f69-8319-c612826992ca_ENSG00000148572.10"; transcript_id "4a170fff-7784-4f69-8319-c612826992ca_ENSG00000148572.10"; exon_number "4"; exon_id "4a170fff-7784-4f69-8319-c612826992ca_ENSG00000148572.10.4";
chr10	/dev/stdin	exon	64913271	64914783	.	+	.	gene_id "4a170fff-7784-4f69-8319-c612826992ca_ENSG00000148572.10"; transcript_id "4a170fff-7784-4f69-8319-c612826992ca_ENSG00000148572.10"; exon_number "5"; exon_id "4a170fff-7784-4f69-8319-c612826992ca_ENSG00000148572.10.5";
chr10	/dev/stdin	CDS	64913271	64914783	.	+	2	gene_id "4a170fff-7784-4f69-8319-c612826992ca_ENSG00000148572.10"; transcript_id "4a170fff-7784-4f69-8319-c612826992ca_ENSG00000148572.10"; exon_number "5"; exon_id "4a170fff-7784-4f69-8319-c612826992ca_ENSG00000148572.10.5";
chr10	/dev/stdin	start_codon	64893051	64893053	.	+	0	gene_id "4a170fff-7784-4f69-8319-c612826992ca_ENSG00000148572.10"; transcript_id "4a170fff-7784-4f69-8319-c612826992ca_ENSG00000148572.10"; exon_number "1"; exon_id "4a170fff-7784-4f69-8319-c612826992ca_ENSG00000148572.10.1";
chr10	/dev/stdin	transcript	64893051	64914783	.	+	.	gene_id "f366ebd3-41e8-4c29-80d0-cf341d11f013_ENSG00000148572.10"; transcript_id "f366ebd3-41e8-4c29-80d0-cf341d11f013_ENSG00000148572.10";
chr10	/dev/stdin	exon	64893051	64893260	.	+	.	gene_id "f366ebd3-41e8-4c29-80d0-cf341d11f013_ENSG00000148572.10"; transcript_id "f366ebd3-41e8-4c29-80d0-cf341d11f013_ENSG00000148572.10"; exon_number "1"; exon_id "f366ebd3-41e8-4c29-80d0-cf341d11f013_ENSG00000148572.10.1";
chr10	/dev/stdin	CDS	64893051	64893260	.	+	0	gene_id "f366ebd3-41e8-4c29-80d0-cf341d11f013_ENSG00000148572.10"; transcript_id "f366ebd3-41e8-4c29-80d0-cf341d11f013_ENSG00000148572.10"; exon_number "1"; exon_id "f366ebd3-41e8-4c29-80d0-cf341d11f013_ENSG00000148572.10.1";
chr10	/dev/stdin	exon	64905969	64906053	.	+	.	gene_id "f366ebd3-41e8-4c29-80d0-cf341d11f013_ENSG00000148572.10"; transcript_id "f366ebd3-41e8-4c29-80d0-cf341d11f013_ENSG00000148572.10"; exon_number "2"; exon_id "f366ebd3-41e8-4c29-80d0-cf341d11f013_ENSG00000148572.10.2";
chr10	/dev/stdin	CDS	64905969	64906053	.	+	0	gene_id "f366ebd3-41e8-4c29-80d0-cf341d11f013_ENSG00000148572.10"; transcript_id "f366ebd3-41e8-4c29-80d0-cf341d11f013_ENSG00000148572.10"; exon_number "2"; exon_id "f366ebd3-41e8-4c29-80d0-cf341d11f013_ENSG00000148572.10.2";
chr10	/dev/stdin	exon	64913271	64914783	.	+	.	gene_id "f366ebd3-41e8-4c29-80d0-cf341d11f013_ENSG00000148572.10"; transcript_id "f366ebd3-41e8-4c29-80d0-cf341d11f013_ENSG00000148572.10"; exon_number "3"; exon_id "f366ebd3-41e8-4c29-80d0-cf341d11f013_ENSG00000148572.10.3";
chr10	/dev/stdin	CDS	64913271	64914783	.	+	2	gene_id "f366ebd3-41e8-4c29-80d0-cf341d11f013_ENSG00000148572.10"; transcript_id "f366ebd3-41e8-4c29-80d0-cf341d11f013_ENSG00000148572.10"; exon_number "3"; exon_id "f366ebd3-41e8-4c29-80d0-cf341d11f013_ENSG00000148572.10.3";
chr10	/dev/stdin	start_codon	64893051	64893053	.	+	0	gene_id "f366ebd3-41e8-4c29-80d0-cf341d11f013_ENSG00000148572.10"; transcript_id "f366ebd3-41e8-4c29-80d0-cf341d11f013_ENSG00000148572.10"; exon_number "1"; exon_id "f366ebd3-41e8-4c29-80d0-cf341d11f013_ENSG00000148572.10.1";
chr10	/dev/stdin	transcript	64893051	64914783	.	+	.	gene_id "ENST00000435510.2_ENSG00000148572.10"; transcript_id "ENST00000435510.2_ENSG00000148572.10";
chr10	/dev/stdin	exon	64893051	64893260	.	+	.	gene_id "ENST00000435510.2_ENSG00000148572.10"; transcript_id "ENST00000435510.2_ENSG00000148572.10"; exon_number "1"; exon_id "ENST00000435510.2_ENSG00000148572.10.1";
chr10	/dev/stdin	CDS	64893051	64893260	.	+	0	gene_id "ENST00000435510.2_ENSG00000148572.10"; transcript_id "ENST00000435510.2_ENSG00000148572.10"; exon_number "1"; exon_id "ENST00000435510.2_ENSG00000148572.10.1";
chr10	/dev/stdin	exon	64911910	64911950	.	+	.	gene_id "ENST00000435510.2_ENSG00000148572.10"; transcript_id "ENST00000435510.2_ENSG00000148572.10"; exon_number "2"; exon_id "ENST00000435510.2_ENSG00000148572.10.2";
chr10	/dev/stdin	CDS	64911910	64911950	.	+	0	gene_id "ENST00000435510.2_ENSG00000148572.10"; transcript_id "ENST00000435510.2_ENSG00000148572.10"; exon_number "2"; exon_id "ENST00000435510.2_ENSG00000148572.10.2";
chr10	/dev/stdin	exon	64913271	64914783	.	+	.	gene_id "ENST00000435510.2_ENSG00000148572.10"; transcript_id "ENST00000435510.2_ENSG00000148572.10"; exon_number "3"; exon_id "ENST00000435510.2_ENSG00000148572.10.3";
chr10	/dev/stdin	CDS	64913271	64914780	.	+	1	gene_id "ENST00000435510.2_ENSG00000148572.10"; transcript_id "ENST00000435510.2_ENSG00000148572.10"; exon_number "3"; exon_id "ENST00000435510.2_ENSG00000148572.10.3";
chr10	/dev/stdin	start_codon	64893051	64893053	.	+	0	gene_id "ENST00000435510.2_ENSG00000148572.10"; transcript_id "ENST00000435510.2_ENSG00000148572.10"; exon_number "1"; exon_id "ENST00000435510.2_ENSG00000148572.10.1";
chr10	/dev/stdin	stop_codon	64914781	64914783	.	+	0	gene_id "ENST00000435510.2_ENSG00000148572.10"; transcript_id "ENST00000435510.2_ENSG00000148572.10"; exon_number "3"; exon_id "ENST00000435510.2_ENSG00000148572.10.3";
chr10	/dev/stdin	transcript	64926982	64953174	.	-	.	gene_id "79c97487-ad27-499d-8ee1-5fe8cde9c80b_ENSG00000171988.13"; transcript_id "79c97487-ad27-499d-8ee1-5fe8cde9c80b_ENSG00000171988.13";
chr10	/dev/stdin	exon	64926982	64927894	.	-	.	gene_id "79c97487-ad27-499d-8ee1-5fe8cde9c80b_ENSG00000171988.13"; transcript_id "79c97487-ad27-499d-8ee1-5fe8cde9c80b_ENSG00000171988.13"; exon_number "1"; exon_id "79c97487-ad27-499d-8ee1-5fe8cde9c80b_ENSG00000171988.13.1";
chr10	/dev/stdin	CDS	64926982	64927894	.	-	2	gene_id "79c97487-ad27-499d-8ee1-5fe8cde9c80b_ENSG00000171988.13"; transcript_id "79c97487-ad27-499d-8ee1-5fe8cde9c80b_ENSG00000171988.13"; exon_number "1"; exon_id "79c97487-ad27-499d-8ee1-5fe8cde9c80b_ENSG00000171988.13.1";
chr10	/dev/stdin	exon	64928195	64928326	.	-	.	gene_id "79c97487-ad27-499d-8ee1-5fe8cde9c80b_ENSG00000171988.13"; transcript_id "79c97487-ad27-499d-8ee1-5fe8cde9c80b_ENSG00000171988.13"; exon_number "2"; exon_id "79c97487-ad27-499d-8ee1-5fe8cde9c80b_ENSG00000171988.13.2";
chr10	/dev/stdin	CDS	64928195	64928326	.	-	2	gene_id "79c97487-ad27-499d-8ee1-5fe8cde9c80b_ENSG00000171988.13"; transcript_id "79c97487-ad27-499d-8ee1-5fe8cde9c80b_ENSG00000171988.13"; exon_number "2"; exon_id "79c97487-ad27-499d-8ee1-5fe8cde9c80b_ENSG00000171988.13.2";
chr10	/dev/stdin	exon	64936057	64936233	.	-	.	gene_id "79c97487-ad27-499d-8ee1-5fe8cde9c80b_ENSG00000171988.13"; transcript_id "79c97487-ad27-499d-8ee1-5fe8cde9c80b_ENSG00000171988.13"; exon_number "3"; exon_id "79c97487-ad27-499d-8ee1-5fe8cde9c80b_ENSG00000171988.13.3";
chr10	/dev/stdin	CDS	64936057	64936233	.	-	2	gene_id "79c97487-ad27-499d-8ee1-5fe8cde9c80b_ENSG00000171988.13"; transcript_id "79c97487-ad27-499d-8ee1-5fe8cde9c80b_ENSG00000171988.13"; exon_number "3"; exon_id "79c97487-ad27-499d-8ee1-5fe8cde9c80b_ENSG00000171988.13.3";
chr10	/dev/stdin	exon	64937477	64937616	.	-	.	gene_id "79c97487-ad27-499d-8ee1-5fe8cde9c80b_ENSG00000171988.13"; transcript_id "79c97487-ad27-499d-8ee1-5fe8cde9c80b_ENSG00000171988.13"; exon_number "4"; exon_id "79c97487-ad27-499d-8ee1-5fe8cde9c80b_ENSG00000171988.13.4";
chr10	/dev/stdin	CDS	64937477	64937616	.	-	1	gene_id "79c97487-ad27-499d-8ee1-5fe8cde9c80b_ENSG00000171988.13"; transcript_id "79c97487-ad27-499d-8ee1-5fe8cde9c80b_ENSG00000171988.13"; exon_number "4"; exon_id "79c97487-ad27-499d-8ee1-5fe8cde9c80b_ENSG00000171988.13.4";
chr10	/dev/stdin	exon	64943207	64943329	.	-	.	gene_id "79c97487-ad27-499d-8ee1-5fe8cde9c80b_ENSG00000171988.13"; transcript_id "79c97487-ad27-499d-8ee1-5fe8cde9c80b_ENSG00000171988.13"; exon_number "5"; exon_id "79c97487-ad27-499d-8ee1-5fe8cde9c80b_ENSG00000171988.13.5";
chr10	/dev/stdin	CDS	64943207	64943329	.	-	1	gene_id "79c97487-ad27-499d-8ee1-5fe8cde9c80b_ENSG00000171988.13"; transcript_id "79c97487-ad27-499d-8ee1-5fe8cde9c80b_ENSG00000171988.13"; exon_number "5"; exon_id "79c97487-ad27-499d-8ee1-5fe8cde9c80b_ENSG00000171988.13.5";
chr10	/dev/stdin	exon	64944368	64944498	.	-	.	gene_id "79c97487-ad27-499d-8ee1-5fe8cde9c80b_ENSG00000171988.13"; transcript_id "79c97487-ad27-499d-8ee1-5fe8cde9c80b_ENSG00000171988.13"; exon_number "6"; exon_id "79c97487-ad27-499d-8ee1-5fe8cde9c80b_ENSG00000171988.13.6";
chr10	/dev/stdin	CDS	64944368	64944498	.	-	0	gene_id "79c97487-ad27-499d-8ee1-5fe8cde9c80b_ENSG00000171988.13"; transcript_id "79c97487-ad27-499d-8ee1-5fe8cde9c80b_ENSG00000171988.13"; exon_number "6"; exon_id "79c97487-ad27-499d-8ee1-5fe8cde9c80b_ENSG00000171988.13.6";
chr10	/dev/stdin	exon	64945323	64945413	.	-	.	gene_id "79c97487-ad27-499d-8ee1-5fe8cde9c80b_ENSG00000171988.13"; transcript_id "79c97487-ad27-499d-8ee1-5fe8cde9c80b_ENSG00000171988.13"; exon_number "7"; exon_id "79c97487-ad27-499d-8ee1-5fe8cde9c80b_ENSG00000171988.13.7";
chr10	/dev/stdin	CDS	64945323	64945413	.	-	1	gene_id "79c97487-ad27-499d-8ee1-5fe8cde9c80b_ENSG00000171988.13"; transcript_id "79c97487-ad27-499d-8ee1-5fe8cde9c80b_ENSG00000171988.13"; exon_number "7"; exon_id "79c97487-ad27-499d-8ee1-5fe8cde9c80b_ENSG00000171988.13.7";
chr10	/dev/stdin	exon	64945975	64946143	.	-	.	gene_id "79c97487-ad27-499d-8ee1-5fe8cde9c80b_ENSG00000171988.13"; transcript_id "79c97487-ad27-499d-8ee1-5fe8cde9c80b_ENSG00000171988.13"; exon_number "8"; exon_id "79c97487-ad27-499d-8ee1-5fe8cde9c80b_ENSG00000171988.13.8";
chr10	/dev/stdin	CDS	64945975	64946143	.	-	2	gene_id "79c97487-ad27-499d-8ee1-5fe8cde9c80b_ENSG00000171988.13"; transcript_id "79c97487-ad27-499d-8ee1-5fe8cde9c80b_ENSG00000171988.13"; exon_number "8"; exon_id "79c97487-ad27-499d-8ee1-5fe8cde9c80b_ENSG00000171988.13.8";
chr10	/dev/stdin	exon	64948928	64949206	.	-	.	gene_id "79c97487-ad27-499d-8ee1-5fe8cde9c80b_ENSG00000171988.13"; transcript_id "79c97487-ad27-499d-8ee1-5fe8cde9c80b_ENSG00000171988.13"; exon_number "9"; exon_id "79c97487-ad27-499d-8ee1-5fe8cde9c80b_ENSG00000171988.13.9";
chr10	/dev/stdin	CDS	64948928	64949206	.	-	2	gene_id "79c97487-ad27-499d-8ee1-5fe8cde9c80b_ENSG00000171988.13"; transcript_id "79c97487-ad27-499d-8ee1-5fe8cde9c80b_ENSG00000171988.13"; exon_number "9"; exon_id "79c97487-ad27-499d-8ee1-5fe8cde9c80b_ENSG00000171988.13.9";
chr10	/dev/stdin	exon	64950654	64950868	.	-	.	gene_id "79c97487-ad27-499d-8ee1-5fe8cde9c80b_ENSG00000171988.13"; transcript_id "79c97487-ad27-499d-8ee1-5fe8cde9c80b_ENSG00000171988.13"; exon_number "10"; exon_id "79c97487-ad27-499d-8ee1-5fe8cde9c80b_ENSG00000171988.13.10";
chr10	/dev/stdin	CDS	64950654	64950868	.	-	1	gene_id "79c97487-ad27-499d-8ee1-5fe8cde9c80b_ENSG00000171988.13"; transcript_id "79c97487-ad27-499d-8ee1-5fe8cde9c80b_ENSG00000171988.13"; exon_number "10"; exon_id "79c97487-ad27-499d-8ee1-5fe8cde9c80b_ENSG00000171988.13.10";
chr10	/dev/stdin	exon	64952698	64952851	.	-	.	gene_id "79c97487-ad27-499d-8ee1-5fe8cde9c80b_ENSG00000171988.13"; transcript_id "79c97487-ad27-499d-8ee1-5fe8cde9c80b_ENSG00000171988.13"; exon_number "11"; exon_id "79c97487-ad27-499d-8ee1-5fe8cde9c80b_ENSG00000171988.13.11";
chr10	/dev/stdin	CDS	64952698	64952851	.	-	2	gene_id "79c97487-ad27-499d-8ee1-5fe8cde9c80b_ENSG00000171988.13"; transcript_id "79c97487-ad27-499d-8ee1-5fe8cde9c80b_ENSG00000171988.13"; exon_number "11"; exon_id "79c97487-ad27-499d-8ee1-5fe8cde9c80b_ENSG00000171988.13.11";
chr10	/dev/stdin	exon	64953105	64953174	.	-	.	gene_id "79c97487-ad27-499d-8ee1-5fe8cde9c80b_ENSG00000171988.13"; transcript_id "79c97487-ad27-499d-8ee1-5fe8cde9c80b_ENSG00000171988.13"; exon_number "12"; exon_id "79c97487-ad27-499d-8ee1-5fe8cde9c80b_ENSG00000171988.13.12";
chr10	/dev/stdin	CDS	64953105	64953174	.	-	0	gene_id "79c97487-ad27-499d-8ee1-5fe8cde9c80b_ENSG00000171988.13"; transcript_id "79c97487-ad27-499d-8ee1-5fe8cde9c80b_ENSG00000171988.13"; exon_number "12"; exon_id "79c97487-ad27-499d-8ee1-5fe8cde9c80b_ENSG00000171988.13.12";
chr10	/dev/stdin	start_codon	64953172	64953174	.	-	0	gene_id "79c97487-ad27-499d-8ee1-5fe8cde9c80b_ENSG00000171988.13"; transcript_id "79c97487-ad27-499d-8ee1-5fe8cde9c80b_ENSG00000171988.13"; exon_number "12"; exon_id "79c97487-ad27-499d-8ee1-5fe8cde9c80b_ENSG00000171988.13.12";
chr10	/dev/stdin	transcript	64952700	64966870	.	-	.	gene_id "7cf76eb9-c2ae-4c9d-9de7-c0e50294dbfa_ENSG00000171988.13"; transcript_id "7cf76eb9-c2ae-4c9d-9de7-c0e50294dbfa_ENSG00000171988.13";
chr10	/dev/stdin	exon	64952700	64952911	.	-	.	gene_id "7cf76eb9-c2ae-4c9d-9de7-c0e50294dbfa_ENSG00000171988.13"; transcript_id "7cf76eb9-c2ae-4c9d-9de7-c0e50294dbfa_ENSG00000171988.13"; exon_number "1"; exon_id "7cf76eb9-c2ae-4c9d-9de7-c0e50294dbfa_ENSG00000171988.13.1";
chr10	/dev/stdin	CDS	64952700	64952911	.	-	1	gene_id "7cf76eb9-c2ae-4c9d-9de7-c0e50294dbfa_ENSG00000171988.13"; transcript_id "7cf76eb9-c2ae-4c9d-9de7-c0e50294dbfa_ENSG00000171988.13"; exon_number "1"; exon_id "7cf76eb9-c2ae-4c9d-9de7-c0e50294dbfa_ENSG00000171988.13.1";
chr10	/dev/stdin	exon	64953105	64953232	.	-	.	gene_id "7cf76eb9-c2ae-4c9d-9de7-c0e50294dbfa_ENSG00000171988.13"; transcript_id "7cf76eb9-c2ae-4c9d-9de7-c0e50294dbfa_ENSG00000171988.13"; exon_number "2"; exon_id "7cf76eb9-c2ae-4c9d-9de7-c0e50294dbfa_ENSG00000171988.13.2";
chr10	/dev/stdin	CDS	64953105	64953232	.	-	0	gene_id "7cf76eb9-c2ae-4c9d-9de7-c0e50294dbfa_ENSG00000171988.13"; transcript_id "7cf76eb9-c2ae-4c9d-9de7-c0e50294dbfa_ENSG00000171988.13"; exon_number "2"; exon_id "7cf76eb9-c2ae-4c9d-9de7-c0e50294dbfa_ENSG00000171988.13.2";
chr10	/dev/stdin	exon	64954046	64954135	.	-	.	gene_id "7cf76eb9-c2ae-4c9d-9de7-c0e50294dbfa_ENSG00000171988.13"; transcript_id "7cf76eb9-c2ae-4c9d-9de7-c0e50294dbfa_ENSG00000171988.13"; exon_number "3"; exon_id "7cf76eb9-c2ae-4c9d-9de7-c0e50294dbfa_ENSG00000171988.13.3";
chr10	/dev/stdin	CDS	64954046	64954135	.	-	0	gene_id "7cf76eb9-c2ae-4c9d-9de7-c0e50294dbfa_ENSG00000171988.13"; transcript_id "7cf76eb9-c2ae-4c9d-9de7-c0e50294dbfa_ENSG00000171988.13"; exon_number "3"; exon_id "7cf76eb9-c2ae-4c9d-9de7-c0e50294dbfa_ENSG00000171988.13.3";
chr10	/dev/stdin	exon	64957171	64957323	.	-	.	gene_id "7cf76eb9-c2ae-4c9d-9de7-c0e50294dbfa_ENSG00000171988.13"; transcript_id "7cf76eb9-c2ae-4c9d-9de7-c0e50294dbfa_ENSG00000171988.13"; exon_number "4"; exon_id "7cf76eb9-c2ae-4c9d-9de7-c0e50294dbfa_ENSG00000171988.13.4";
chr10	/dev/stdin	CDS	64957171	64957323	.	-	0	gene_id "7cf76eb9-c2ae-4c9d-9de7-c0e50294dbfa_ENSG00000171988.13"; transcript_id "7cf76eb9-c2ae-4c9d-9de7-c0e50294dbfa_ENSG00000171988.13"; exon_number "4"; exon_id "7cf76eb9-c2ae-4c9d-9de7-c0e50294dbfa_ENSG00000171988.13.4";
chr10	/dev/stdin	exon	64958273	64958487	.	-	.	gene_id "7cf76eb9-c2ae-4c9d-9de7-c0e50294dbfa_ENSG00000171988.13"; transcript_id "7cf76eb9-c2ae-4c9d-9de7-c0e50294dbfa_ENSG00000171988.13"; exon_number "5"; exon_id "7cf76eb9-c2ae-4c9d-9de7-c0e50294dbfa_ENSG00000171988.13.5";
chr10	/dev/stdin	CDS	64958273	64958487	.	-	2	gene_id "7cf76eb9-c2ae-4c9d-9de7-c0e50294dbfa_ENSG00000171988.13"; transcript_id "7cf76eb9-c2ae-4c9d-9de7-c0e50294dbfa_ENSG00000171988.13"; exon_number "5"; exon_id "7cf76eb9-c2ae-4c9d-9de7-c0e50294dbfa_ENSG00000171988.13.5";
chr10	/dev/stdin	exon	64960236	64960437	.	-	.	gene_id "7cf76eb9-c2ae-4c9d-9de7-c0e50294dbfa_ENSG00000171988.13"; transcript_id "7cf76eb9-c2ae-4c9d-9de7-c0e50294dbfa_ENSG00000171988.13"; exon_number "6"; exon_id "7cf76eb9-c2ae-4c9d-9de7-c0e50294dbfa_ENSG00000171988.13.6";
chr10	/dev/stdin	CDS	64960236	64960437	.	-	0	gene_id "7cf76eb9-c2ae-4c9d-9de7-c0e50294dbfa_ENSG00000171988.13"; transcript_id "7cf76eb9-c2ae-4c9d-9de7-c0e50294dbfa_ENSG00000171988.13"; exon_number "6"; exon_id "7cf76eb9-c2ae-4c9d-9de7-c0e50294dbfa_ENSG00000171988.13.6";
chr10	/dev/stdin	exon	64966355	64966870	.	-	.	gene_id "7cf76eb9-c2ae-4c9d-9de7-c0e50294dbfa_ENSG00000171988.13"; transcript_id "7cf76eb9-c2ae-4c9d-9de7-c0e50294dbfa_ENSG00000171988.13"; exon_number "7"; exon_id "7cf76eb9-c2ae-4c9d-9de7-c0e50294dbfa_ENSG00000171988.13.7";
chr10	/dev/stdin	CDS	64966355	64966870	.	-	0	gene_id "7cf76eb9-c2ae-4c9d-9de7-c0e50294dbfa_ENSG00000171988.13"; transcript_id "7cf76eb9-c2ae-4c9d-9de7-c0e50294dbfa_ENSG00000171988.13"; exon_number "7"; exon_id "7cf76eb9-c2ae-4c9d-9de7-c0e50294dbfa_ENSG00000171988.13.7";
chr10	/dev/stdin	start_codon	64966868	64966870	.	-	0	gene_id "7cf76eb9-c2ae-4c9d-9de7-c0e50294dbfa_ENSG00000171988.13"; transcript_id "7cf76eb9-c2ae-4c9d-9de7-c0e50294dbfa_ENSG00000171988.13"; exon_number "7"; exon_id "7cf76eb9-c2ae-4c9d-9de7-c0e50294dbfa_ENSG00000171988.13.7";
chr10	/dev/stdin	transcript	65281124	65381104	.	+	.	gene_id "ENST00000373758.4-1_ENSG00000165476.8"; transcript_id "ENST00000373758.4-1_ENSG00000165476.8";
chr10	/dev/stdin	exon	65281124	65281337	.	+	.	gene_id "ENST00000373758.4-1_ENSG00000165476.8"; transcript_id "ENST00000373758.4-1_ENSG00000165476.8"; exon_number "1"; exon_id "ENST00000373758.4-1_ENSG00000165476.8.1";
chr10	/dev/stdin	CDS	65281124	65281337	.	+	0	gene_id "ENST00000373758.4-1_ENSG00000165476.8"; transcript_id "ENST00000373758.4-1_ENSG00000165476.8"; exon_number "1"; exon_id "ENST00000373758.4-1_ENSG00000165476.8.1";
chr10	/dev/stdin	exon	65326098	65326170	.	+	.	gene_id "ENST00000373758.4-1_ENSG00000165476.8"; transcript_id "ENST00000373758.4-1_ENSG00000165476.8"; exon_number "2"; exon_id "ENST00000373758.4-1_ENSG00000165476.8.2";
chr10	/dev/stdin	CDS	65326098	65326170	.	+	2	gene_id "ENST00000373758.4-1_ENSG00000165476.8"; transcript_id "ENST00000373758.4-1_ENSG00000165476.8"; exon_number "2"; exon_id "ENST00000373758.4-1_ENSG00000165476.8.2";
chr10	/dev/stdin	exon	65354538	65354614	.	+	.	gene_id "ENST00000373758.4-1_ENSG00000165476.8"; transcript_id "ENST00000373758.4-1_ENSG00000165476.8"; exon_number "3"; exon_id "ENST00000373758.4-1_ENSG00000165476.8.3";
chr10	/dev/stdin	CDS	65354538	65354614	.	+	1	gene_id "ENST00000373758.4-1_ENSG00000165476.8"; transcript_id "ENST00000373758.4-1_ENSG00000165476.8"; exon_number "3"; exon_id "ENST00000373758.4-1_ENSG00000165476.8.3";
chr10	/dev/stdin	exon	65357784	65357904	.	+	.	gene_id "ENST00000373758.4-1_ENSG00000165476.8"; transcript_id "ENST00000373758.4-1_ENSG00000165476.8"; exon_number "4"; exon_id "ENST00000373758.4-1_ENSG00000165476.8.4";
chr10	/dev/stdin	CDS	65357784	65357904	.	+	2	gene_id "ENST00000373758.4-1_ENSG00000165476.8"; transcript_id "ENST00000373758.4-1_ENSG00000165476.8"; exon_number "4"; exon_id "ENST00000373758.4-1_ENSG00000165476.8.4";
chr10	/dev/stdin	exon	65358930	65359043	.	+	.	gene_id "ENST00000373758.4-1_ENSG00000165476.8"; transcript_id "ENST00000373758.4-1_ENSG00000165476.8"; exon_number "5"; exon_id "ENST00000373758.4-1_ENSG00000165476.8.5";
chr10	/dev/stdin	CDS	65358930	65359043	.	+	1	gene_id "ENST00000373758.4-1_ENSG00000165476.8"; transcript_id "ENST00000373758.4-1_ENSG00000165476.8"; exon_number "5"; exon_id "ENST00000373758.4-1_ENSG00000165476.8.5";
chr10	/dev/stdin	exon	65369947	65370094	.	+	.	gene_id "ENST00000373758.4-1_ENSG00000165476.8"; transcript_id "ENST00000373758.4-1_ENSG00000165476.8"; exon_number "6"; exon_id "ENST00000373758.4-1_ENSG00000165476.8.6";
chr10	/dev/stdin	CDS	65369947	65370094	.	+	1	gene_id "ENST00000373758.4-1_ENSG00000165476.8"; transcript_id "ENST00000373758.4-1_ENSG00000165476.8"; exon_number "6"; exon_id "ENST00000373758.4-1_ENSG00000165476.8.6";
chr10	/dev/stdin	exon	65379415	65379560	.	+	.	gene_id "ENST00000373758.4-1_ENSG00000165476.8"; transcript_id "ENST00000373758.4-1_ENSG00000165476.8"; exon_number "7"; exon_id "ENST00000373758.4-1_ENSG00000165476.8.7";
chr10	/dev/stdin	CDS	65379415	65379560	.	+	0	gene_id "ENST00000373758.4-1_ENSG00000165476.8"; transcript_id "ENST00000373758.4-1_ENSG00000165476.8"; exon_number "7"; exon_id "ENST00000373758.4-1_ENSG00000165476.8.7";
chr10	/dev/stdin	exon	65380573	65381104	.	+	.	gene_id "ENST00000373758.4-1_ENSG00000165476.8"; transcript_id "ENST00000373758.4-1_ENSG00000165476.8"; exon_number "8"; exon_id "ENST00000373758.4-1_ENSG00000165476.8.8";
chr10	/dev/stdin	CDS	65380573	65381101	.	+	1	gene_id "ENST00000373758.4-1_ENSG00000165476.8"; transcript_id "ENST00000373758.4-1_ENSG00000165476.8"; exon_number "8"; exon_id "ENST00000373758.4-1_ENSG00000165476.8.8";
chr10	/dev/stdin	start_codon	65281124	65281126	.	+	0	gene_id "ENST00000373758.4-1_ENSG00000165476.8"; transcript_id "ENST00000373758.4-1_ENSG00000165476.8"; exon_number "1"; exon_id "ENST00000373758.4-1_ENSG00000165476.8.1";
chr10	/dev/stdin	stop_codon	65381102	65381104	.	+	0	gene_id "ENST00000373758.4-1_ENSG00000165476.8"; transcript_id "ENST00000373758.4-1_ENSG00000165476.8"; exon_number "8"; exon_id "ENST00000373758.4-1_ENSG00000165476.8.8";
chr10	/dev/stdin	transcript	65354542	65384229	.	+	.	gene_id "54475ffc-9ea0-4e10-8f44-346c49a5d777_ENSG00000165476.8"; transcript_id "54475ffc-9ea0-4e10-8f44-346c49a5d777_ENSG00000165476.8";
chr10	/dev/stdin	exon	65354542	65354614	.	+	.	gene_id "54475ffc-9ea0-4e10-8f44-346c49a5d777_ENSG00000165476.8"; transcript_id "54475ffc-9ea0-4e10-8f44-346c49a5d777_ENSG00000165476.8"; exon_number "1"; exon_id "54475ffc-9ea0-4e10-8f44-346c49a5d777_ENSG00000165476.8.1";
chr10	/dev/stdin	CDS	65354542	65354614	.	+	0	gene_id "54475ffc-9ea0-4e10-8f44-346c49a5d777_ENSG00000165476.8"; transcript_id "54475ffc-9ea0-4e10-8f44-346c49a5d777_ENSG00000165476.8"; exon_number "1"; exon_id "54475ffc-9ea0-4e10-8f44-346c49a5d777_ENSG00000165476.8.1";
chr10	/dev/stdin	exon	65357784	65357904	.	+	.	gene_id "54475ffc-9ea0-4e10-8f44-346c49a5d777_ENSG00000165476.8"; transcript_id "54475ffc-9ea0-4e10-8f44-346c49a5d777_ENSG00000165476.8"; exon_number "2"; exon_id "54475ffc-9ea0-4e10-8f44-346c49a5d777_ENSG00000165476.8.2";
chr10	/dev/stdin	CDS	65357784	65357904	.	+	2	gene_id "54475ffc-9ea0-4e10-8f44-346c49a5d777_ENSG00000165476.8"; transcript_id "54475ffc-9ea0-4e10-8f44-346c49a5d777_ENSG00000165476.8"; exon_number "2"; exon_id "54475ffc-9ea0-4e10-8f44-346c49a5d777_ENSG00000165476.8.2";
chr10	/dev/stdin	exon	65358930	65359043	.	+	.	gene_id "54475ffc-9ea0-4e10-8f44-346c49a5d777_ENSG00000165476.8"; transcript_id "54475ffc-9ea0-4e10-8f44-346c49a5d777_ENSG00000165476.8"; exon_number "3"; exon_id "54475ffc-9ea0-4e10-8f44-346c49a5d777_ENSG00000165476.8.3";
chr10	/dev/stdin	CDS	65358930	65359043	.	+	1	gene_id "54475ffc-9ea0-4e10-8f44-346c49a5d777_ENSG00000165476.8"; transcript_id "54475ffc-9ea0-4e10-8f44-346c49a5d777_ENSG00000165476.8"; exon_number "3"; exon_id "54475ffc-9ea0-4e10-8f44-346c49a5d777_ENSG00000165476.8.3";
chr10	/dev/stdin	exon	65369947	65370094	.	+	.	gene_id "54475ffc-9ea0-4e10-8f44-346c49a5d777_ENSG00000165476.8"; transcript_id "54475ffc-9ea0-4e10-8f44-346c49a5d777_ENSG00000165476.8"; exon_number "4"; exon_id "54475ffc-9ea0-4e10-8f44-346c49a5d777_ENSG00000165476.8.4";
chr10	/dev/stdin	CDS	65369947	65370094	.	+	1	gene_id "54475ffc-9ea0-4e10-8f44-346c49a5d777_ENSG00000165476.8"; transcript_id "54475ffc-9ea0-4e10-8f44-346c49a5d777_ENSG00000165476.8"; exon_number "4"; exon_id "54475ffc-9ea0-4e10-8f44-346c49a5d777_ENSG00000165476.8.4";
chr10	/dev/stdin	exon	65379415	65379560	.	+	.	gene_id "54475ffc-9ea0-4e10-8f44-346c49a5d777_ENSG00000165476.8"; transcript_id "54475ffc-9ea0-4e10-8f44-346c49a5d777_ENSG00000165476.8"; exon_number "5"; exon_id "54475ffc-9ea0-4e10-8f44-346c49a5d777_ENSG00000165476.8.5";
chr10	/dev/stdin	CDS	65379415	65379560	.	+	0	gene_id "54475ffc-9ea0-4e10-8f44-346c49a5d777_ENSG00000165476.8"; transcript_id "54475ffc-9ea0-4e10-8f44-346c49a5d777_ENSG00000165476.8"; exon_number "5"; exon_id "54475ffc-9ea0-4e10-8f44-346c49a5d777_ENSG00000165476.8.5";
chr10	/dev/stdin	exon	65380573	65384229	.	+	.	gene_id "54475ffc-9ea0-4e10-8f44-346c49a5d777_ENSG00000165476.8"; transcript_id "54475ffc-9ea0-4e10-8f44-346c49a5d777_ENSG00000165476.8"; exon_number "6"; exon_id "54475ffc-9ea0-4e10-8f44-346c49a5d777_ENSG00000165476.8.6";
chr10	/dev/stdin	CDS	65380573	65384229	.	+	1	gene_id "54475ffc-9ea0-4e10-8f44-346c49a5d777_ENSG00000165476.8"; transcript_id "54475ffc-9ea0-4e10-8f44-346c49a5d777_ENSG00000165476.8"; exon_number "6"; exon_id "54475ffc-9ea0-4e10-8f44-346c49a5d777_ENSG00000165476.8.6";
chr10	/dev/stdin	start_codon	65354542	65354544	.	+	0	gene_id "54475ffc-9ea0-4e10-8f44-346c49a5d777_ENSG00000165476.8"; transcript_id "54475ffc-9ea0-4e10-8f44-346c49a5d777_ENSG00000165476.8"; exon_number "1"; exon_id "54475ffc-9ea0-4e10-8f44-346c49a5d777_ENSG00000165476.8.1";
chr10	/dev/stdin	transcript	67375294	67541345	.	+	.	gene_id "434e6e6d-57ca-4a76-b68e-9af260059fd6_chr10:67375000"; transcript_id "434e6e6d-57ca-4a76-b68e-9af260059fd6_chr10:67375000";
chr10	/dev/stdin	exon	67375294	67375519	.	+	.	gene_id "434e6e6d-57ca-4a76-b68e-9af260059fd6_chr10:67375000"; transcript_id "434e6e6d-57ca-4a76-b68e-9af260059fd6_chr10:67375000"; exon_number "1"; exon_id "434e6e6d-57ca-4a76-b68e-9af260059fd6_chr10:67375000.1";
chr10	/dev/stdin	CDS	67375294	67375519	.	+	0	gene_id "434e6e6d-57ca-4a76-b68e-9af260059fd6_chr10:67375000"; transcript_id "434e6e6d-57ca-4a76-b68e-9af260059fd6_chr10:67375000"; exon_number "1"; exon_id "434e6e6d-57ca-4a76-b68e-9af260059fd6_chr10:67375000.1";
chr10	/dev/stdin	exon	67528151	67528220	.	+	.	gene_id "434e6e6d-57ca-4a76-b68e-9af260059fd6_chr10:67375000"; transcript_id "434e6e6d-57ca-4a76-b68e-9af260059fd6_chr10:67375000"; exon_number "2"; exon_id "434e6e6d-57ca-4a76-b68e-9af260059fd6_chr10:67375000.2";
chr10	/dev/stdin	CDS	67528151	67528220	.	+	2	gene_id "434e6e6d-57ca-4a76-b68e-9af260059fd6_chr10:67375000"; transcript_id "434e6e6d-57ca-4a76-b68e-9af260059fd6_chr10:67375000"; exon_number "2"; exon_id "434e6e6d-57ca-4a76-b68e-9af260059fd6_chr10:67375000.2";
chr10	/dev/stdin	exon	67539300	67541345	.	+	.	gene_id "434e6e6d-57ca-4a76-b68e-9af260059fd6_chr10:67375000"; transcript_id "434e6e6d-57ca-4a76-b68e-9af260059fd6_chr10:67375000"; exon_number "3"; exon_id "434e6e6d-57ca-4a76-b68e-9af260059fd6_chr10:67375000.3";
chr10	/dev/stdin	CDS	67539300	67541345	.	+	1	gene_id "434e6e6d-57ca-4a76-b68e-9af260059fd6_chr10:67375000"; transcript_id "434e6e6d-57ca-4a76-b68e-9af260059fd6_chr10:67375000"; exon_number "3"; exon_id "434e6e6d-57ca-4a76-b68e-9af260059fd6_chr10:67375000.3";
chr10	/dev/stdin	start_codon	67375294	67375296	.	+	0	gene_id "434e6e6d-57ca-4a76-b68e-9af260059fd6_chr10:67375000"; transcript_id "434e6e6d-57ca-4a76-b68e-9af260059fd6_chr10:67375000"; exon_number "1"; exon_id "434e6e6d-57ca-4a76-b68e-9af260059fd6_chr10:67375000.1";
chr10	/dev/stdin	transcript	69681666	69684944	.	-	.	gene_id "4c8ab3d5-ba04-4a5e-a8c6-07933ff51665-1_ENSG00000148634.11"; transcript_id "4c8ab3d5-ba04-4a5e-a8c6-07933ff51665-1_ENSG00000148634.11";
chr10	/dev/stdin	exon	69681666	69682896	.	-	.	gene_id "4c8ab3d5-ba04-4a5e-a8c6-07933ff51665-1_ENSG00000148634.11"; transcript_id "4c8ab3d5-ba04-4a5e-a8c6-07933ff51665-1_ENSG00000148634.11"; exon_number "1"; exon_id "4c8ab3d5-ba04-4a5e-a8c6-07933ff51665-1_ENSG00000148634.11.1";
chr10	/dev/stdin	CDS	69681666	69682896	.	-	2	gene_id "4c8ab3d5-ba04-4a5e-a8c6-07933ff51665-1_ENSG00000148634.11"; transcript_id "4c8ab3d5-ba04-4a5e-a8c6-07933ff51665-1_ENSG00000148634.11"; exon_number "1"; exon_id "4c8ab3d5-ba04-4a5e-a8c6-07933ff51665-1_ENSG00000148634.11.1";
chr10	/dev/stdin	exon	69684842	69684944	.	-	.	gene_id "4c8ab3d5-ba04-4a5e-a8c6-07933ff51665-1_ENSG00000148634.11"; transcript_id "4c8ab3d5-ba04-4a5e-a8c6-07933ff51665-1_ENSG00000148634.11"; exon_number "2"; exon_id "4c8ab3d5-ba04-4a5e-a8c6-07933ff51665-1_ENSG00000148634.11.2";
chr10	/dev/stdin	CDS	69684842	69684944	.	-	0	gene_id "4c8ab3d5-ba04-4a5e-a8c6-07933ff51665-1_ENSG00000148634.11"; transcript_id "4c8ab3d5-ba04-4a5e-a8c6-07933ff51665-1_ENSG00000148634.11"; exon_number "2"; exon_id "4c8ab3d5-ba04-4a5e-a8c6-07933ff51665-1_ENSG00000148634.11.2";
chr10	/dev/stdin	start_codon	69684942	69684944	.	-	0	gene_id "4c8ab3d5-ba04-4a5e-a8c6-07933ff51665-1_ENSG00000148634.11"; transcript_id "4c8ab3d5-ba04-4a5e-a8c6-07933ff51665-1_ENSG00000148634.11"; exon_number "2"; exon_id "4c8ab3d5-ba04-4a5e-a8c6-07933ff51665-1_ENSG00000148634.11.2";
chr10	/dev/stdin	transcript	69682242	69793901	.	-	.	gene_id "66f1301a-7c73-4c80-a130-06b09a4a43e9_ENSG00000148634.11"; transcript_id "66f1301a-7c73-4c80-a130-06b09a4a43e9_ENSG00000148634.11";
chr10	/dev/stdin	exon	69682242	69682896	.	-	.	gene_id "66f1301a-7c73-4c80-a130-06b09a4a43e9_ENSG00000148634.11"; transcript_id "66f1301a-7c73-4c80-a130-06b09a4a43e9_ENSG00000148634.11"; exon_number "1"; exon_id "66f1301a-7c73-4c80-a130-06b09a4a43e9_ENSG00000148634.11.1";
chr10	/dev/stdin	CDS	69682242	69682896	.	-	0	gene_id "66f1301a-7c73-4c80-a130-06b09a4a43e9_ENSG00000148634.11"; transcript_id "66f1301a-7c73-4c80-a130-06b09a4a43e9_ENSG00000148634.11"; exon_number "1"; exon_id "66f1301a-7c73-4c80-a130-06b09a4a43e9_ENSG00000148634.11.1";
chr10	/dev/stdin	exon	69684842	69684944	.	-	.	gene_id "66f1301a-7c73-4c80-a130-06b09a4a43e9_ENSG00000148634.11"; transcript_id "66f1301a-7c73-4c80-a130-06b09a4a43e9_ENSG00000148634.11"; exon_number "2"; exon_id "66f1301a-7c73-4c80-a130-06b09a4a43e9_ENSG00000148634.11.2";
chr10	/dev/stdin	CDS	69684842	69684944	.	-	1	gene_id "66f1301a-7c73-4c80-a130-06b09a4a43e9_ENSG00000148634.11"; transcript_id "66f1301a-7c73-4c80-a130-06b09a4a43e9_ENSG00000148634.11"; exon_number "2"; exon_id "66f1301a-7c73-4c80-a130-06b09a4a43e9_ENSG00000148634.11.2";
chr10	/dev/stdin	exon	69692354	69692537	.	-	.	gene_id "66f1301a-7c73-4c80-a130-06b09a4a43e9_ENSG00000148634.11"; transcript_id "66f1301a-7c73-4c80-a130-06b09a4a43e9_ENSG00000148634.11"; exon_number "3"; exon_id "66f1301a-7c73-4c80-a130-06b09a4a43e9_ENSG00000148634.11.3";
chr10	/dev/stdin	CDS	69692354	69692537	.	-	2	gene_id "66f1301a-7c73-4c80-a130-06b09a4a43e9_ENSG00000148634.11"; transcript_id "66f1301a-7c73-4c80-a130-06b09a4a43e9_ENSG00000148634.11"; exon_number "3"; exon_id "66f1301a-7c73-4c80-a130-06b09a4a43e9_ENSG00000148634.11.3";
chr10	/dev/stdin	exon	69695910	69695992	.	-	.	gene_id "66f1301a-7c73-4c80-a130-06b09a4a43e9_ENSG00000148634.11"; transcript_id "66f1301a-7c73-4c80-a130-06b09a4a43e9_ENSG00000148634.11"; exon_number "4"; exon_id "66f1301a-7c73-4c80-a130-06b09a4a43e9_ENSG00000148634.11.4";
chr10	/dev/stdin	CDS	69695910	69695992	.	-	1	gene_id "66f1301a-7c73-4c80-a130-06b09a4a43e9_ENSG00000148634.11"; transcript_id "66f1301a-7c73-4c80-a130-06b09a4a43e9_ENSG00000148634.11"; exon_number "4"; exon_id "66f1301a-7c73-4c80-a130-06b09a4a43e9_ENSG00000148634.11.4";
chr10	/dev/stdin	exon	69699345	69699411	.	-	.	gene_id "66f1301a-7c73-4c80-a130-06b09a4a43e9_ENSG00000148634.11"; transcript_id "66f1301a-7c73-4c80-a130-06b09a4a43e9_ENSG00000148634.11"; exon_number "5"; exon_id "66f1301a-7c73-4c80-a130-06b09a4a43e9_ENSG00000148634.11.5";
chr10	/dev/stdin	CDS	69699345	69699411	.	-	2	gene_id "66f1301a-7c73-4c80-a130-06b09a4a43e9_ENSG00000148634.11"; transcript_id "66f1301a-7c73-4c80-a130-06b09a4a43e9_ENSG00000148634.11"; exon_number "5"; exon_id "66f1301a-7c73-4c80-a130-06b09a4a43e9_ENSG00000148634.11.5";
chr10	/dev/stdin	exon	69700696	69700862	.	-	.	gene_id "66f1301a-7c73-4c80-a130-06b09a4a43e9_ENSG00000148634.11"; transcript_id "66f1301a-7c73-4c80-a130-06b09a4a43e9_ENSG00000148634.11"; exon_number "6"; exon_id "66f1301a-7c73-4c80-a130-06b09a4a43e9_ENSG00000148634.11.6";
chr10	/dev/stdin	CDS	69700696	69700862	.	-	1	gene_id "66f1301a-7c73-4c80-a130-06b09a4a43e9_ENSG00000148634.11"; transcript_id "66f1301a-7c73-4c80-a130-06b09a4a43e9_ENSG00000148634.11"; exon_number "6"; exon_id "66f1301a-7c73-4c80-a130-06b09a4a43e9_ENSG00000148634.11.6";
chr10	/dev/stdin	exon	69714352	69714495	.	-	.	gene_id "66f1301a-7c73-4c80-a130-06b09a4a43e9_ENSG00000148634.11"; transcript_id "66f1301a-7c73-4c80-a130-06b09a4a43e9_ENSG00000148634.11"; exon_number "7"; exon_id "66f1301a-7c73-4c80-a130-06b09a4a43e9_ENSG00000148634.11.7";
chr10	/dev/stdin	CDS	69714352	69714495	.	-	1	gene_id "66f1301a-7c73-4c80-a130-06b09a4a43e9_ENSG00000148634.11"; transcript_id "66f1301a-7c73-4c80-a130-06b09a4a43e9_ENSG00000148634.11"; exon_number "7"; exon_id "66f1301a-7c73-4c80-a130-06b09a4a43e9_ENSG00000148634.11.7";
chr10	/dev/stdin	exon	69714720	69714887	.	-	.	gene_id "66f1301a-7c73-4c80-a130-06b09a4a43e9_ENSG00000148634.11"; transcript_id "66f1301a-7c73-4c80-a130-06b09a4a43e9_ENSG00000148634.11"; exon_number "8"; exon_id "66f1301a-7c73-4c80-a130-06b09a4a43e9_ENSG00000148634.11.8";
chr10	/dev/stdin	CDS	69714720	69714887	.	-	1	gene_id "66f1301a-7c73-4c80-a130-06b09a4a43e9_ENSG00000148634.11"; transcript_id "66f1301a-7c73-4c80-a130-06b09a4a43e9_ENSG00000148634.11"; exon_number "8"; exon_id "66f1301a-7c73-4c80-a130-06b09a4a43e9_ENSG00000148634.11.8";
chr10	/dev/stdin	exon	69716635	69716733	.	-	.	gene_id "66f1301a-7c73-4c80-a130-06b09a4a43e9_ENSG00000148634.11"; transcript_id "66f1301a-7c73-4c80-a130-06b09a4a43e9_ENSG00000148634.11"; exon_number "9"; exon_id "66f1301a-7c73-4c80-a130-06b09a4a43e9_ENSG00000148634.11.9";
chr10	/dev/stdin	CDS	69716635	69716733	.	-	1	gene_id "66f1301a-7c73-4c80-a130-06b09a4a43e9_ENSG00000148634.11"; transcript_id "66f1301a-7c73-4c80-a130-06b09a4a43e9_ENSG00000148634.11"; exon_number "9"; exon_id "66f1301a-7c73-4c80-a130-06b09a4a43e9_ENSG00000148634.11.9";
chr10	/dev/stdin	exon	69726440	69726559	.	-	.	gene_id "66f1301a-7c73-4c80-a130-06b09a4a43e9_ENSG00000148634.11"; transcript_id "66f1301a-7c73-4c80-a130-06b09a4a43e9_ENSG00000148634.11"; exon_number "10"; exon_id "66f1301a-7c73-4c80-a130-06b09a4a43e9_ENSG00000148634.11.10";
chr10	/dev/stdin	CDS	69726440	69726559	.	-	1	gene_id "66f1301a-7c73-4c80-a130-06b09a4a43e9_ENSG00000148634.11"; transcript_id "66f1301a-7c73-4c80-a130-06b09a4a43e9_ENSG00000148634.11"; exon_number "10"; exon_id "66f1301a-7c73-4c80-a130-06b09a4a43e9_ENSG00000148634.11.10";
chr10	/dev/stdin	exon	69748420	69748592	.	-	.	gene_id "66f1301a-7c73-4c80-a130-06b09a4a43e9_ENSG00000148634.11"; transcript_id "66f1301a-7c73-4c80-a130-06b09a4a43e9_ENSG00000148634.11"; exon_number "11"; exon_id "66f1301a-7c73-4c80-a130-06b09a4a43e9_ENSG00000148634.11.11";
chr10	/dev/stdin	CDS	69748420	69748592	.	-	0	gene_id "66f1301a-7c73-4c80-a130-06b09a4a43e9_ENSG00000148634.11"; transcript_id "66f1301a-7c73-4c80-a130-06b09a4a43e9_ENSG00000148634.11"; exon_number "11"; exon_id "66f1301a-7c73-4c80-a130-06b09a4a43e9_ENSG00000148634.11.11";
chr10	/dev/stdin	exon	69749968	69750157	.	-	.	gene_id "66f1301a-7c73-4c80-a130-06b09a4a43e9_ENSG00000148634.11"; transcript_id "66f1301a-7c73-4c80-a130-06b09a4a43e9_ENSG00000148634.11"; exon_number "12"; exon_id "66f1301a-7c73-4c80-a130-06b09a4a43e9_ENSG00000148634.11.12";
chr10	/dev/stdin	CDS	69749968	69750157	.	-	1	gene_id "66f1301a-7c73-4c80-a130-06b09a4a43e9_ENSG00000148634.11"; transcript_id "66f1301a-7c73-4c80-a130-06b09a4a43e9_ENSG00000148634.11"; exon_number "12"; exon_id "66f1301a-7c73-4c80-a130-06b09a4a43e9_ENSG00000148634.11.12";
chr10	/dev/stdin	exon	69750661	69750772	.	-	.	gene_id "66f1301a-7c73-4c80-a130-06b09a4a43e9_ENSG00000148634.11"; transcript_id "66f1301a-7c73-4c80-a130-06b09a4a43e9_ENSG00000148634.11"; exon_number "13"; exon_id "66f1301a-7c73-4c80-a130-06b09a4a43e9_ENSG00000148634.11.13";
chr10	/dev/stdin	CDS	69750661	69750772	.	-	2	gene_id "66f1301a-7c73-4c80-a130-06b09a4a43e9_ENSG00000148634.11"; transcript_id "66f1301a-7c73-4c80-a130-06b09a4a43e9_ENSG00000148634.11"; exon_number "13"; exon_id "66f1301a-7c73-4c80-a130-06b09a4a43e9_ENSG00000148634.11.13";
chr10	/dev/stdin	exon	69750897	69750956	.	-	.	gene_id "66f1301a-7c73-4c80-a130-06b09a4a43e9_ENSG00000148634.11"; transcript_id "66f1301a-7c73-4c80-a130-06b09a4a43e9_ENSG00000148634.11"; exon_number "14"; exon_id "66f1301a-7c73-4c80-a130-06b09a4a43e9_ENSG00000148634.11.14";
chr10	/dev/stdin	CDS	69750897	69750956	.	-	2	gene_id "66f1301a-7c73-4c80-a130-06b09a4a43e9_ENSG00000148634.11"; transcript_id "66f1301a-7c73-4c80-a130-06b09a4a43e9_ENSG00000148634.11"; exon_number "14"; exon_id "66f1301a-7c73-4c80-a130-06b09a4a43e9_ENSG00000148634.11.14";
chr10	/dev/stdin	exon	69751956	69752080	.	-	.	gene_id "66f1301a-7c73-4c80-a130-06b09a4a43e9_ENSG00000148634.11"; transcript_id "66f1301a-7c73-4c80-a130-06b09a4a43e9_ENSG00000148634.11"; exon_number "15"; exon_id "66f1301a-7c73-4c80-a130-06b09a4a43e9_ENSG00000148634.11.15";
chr10	/dev/stdin	CDS	69751956	69752080	.	-	1	gene_id "66f1301a-7c73-4c80-a130-06b09a4a43e9_ENSG00000148634.11"; transcript_id "66f1301a-7c73-4c80-a130-06b09a4a43e9_ENSG00000148634.11"; exon_number "15"; exon_id "66f1301a-7c73-4c80-a130-06b09a4a43e9_ENSG00000148634.11.15";
chr10	/dev/stdin	exon	69752363	69752439	.	-	.	gene_id "66f1301a-7c73-4c80-a130-06b09a4a43e9_ENSG00000148634.11"; transcript_id "66f1301a-7c73-4c80-a130-06b09a4a43e9_ENSG00000148634.11"; exon_number "16"; exon_id "66f1301a-7c73-4c80-a130-06b09a4a43e9_ENSG00000148634.11.16";
chr10	/dev/stdin	CDS	69752363	69752439	.	-	0	gene_id "66f1301a-7c73-4c80-a130-06b09a4a43e9_ENSG00000148634.11"; transcript_id "66f1301a-7c73-4c80-a130-06b09a4a43e9_ENSG00000148634.11"; exon_number "16"; exon_id "66f1301a-7c73-4c80-a130-06b09a4a43e9_ENSG00000148634.11.16";
chr10	/dev/stdin	exon	69773783	69773943	.	-	.	gene_id "66f1301a-7c73-4c80-a130-06b09a4a43e9_ENSG00000148634.11"; transcript_id "66f1301a-7c73-4c80-a130-06b09a4a43e9_ENSG00000148634.11"; exon_number "17"; exon_id "66f1301a-7c73-4c80-a130-06b09a4a43e9_ENSG00000148634.11.17";
chr10	/dev/stdin	CDS	69773783	69773943	.	-	2	gene_id "66f1301a-7c73-4c80-a130-06b09a4a43e9_ENSG00000148634.11"; transcript_id "66f1301a-7c73-4c80-a130-06b09a4a43e9_ENSG00000148634.11"; exon_number "17"; exon_id "66f1301a-7c73-4c80-a130-06b09a4a43e9_ENSG00000148634.11.17";
chr10	/dev/stdin	exon	69785303	69785433	.	-	.	gene_id "66f1301a-7c73-4c80-a130-06b09a4a43e9_ENSG00000148634.11"; transcript_id "66f1301a-7c73-4c80-a130-06b09a4a43e9_ENSG00000148634.11"; exon_number "18"; exon_id "66f1301a-7c73-4c80-a130-06b09a4a43e9_ENSG00000148634.11.18";
chr10	/dev/stdin	CDS	69785303	69785433	.	-	1	gene_id "66f1301a-7c73-4c80-a130-06b09a4a43e9_ENSG00000148634.11"; transcript_id "66f1301a-7c73-4c80-a130-06b09a4a43e9_ENSG00000148634.11"; exon_number "18"; exon_id "66f1301a-7c73-4c80-a130-06b09a4a43e9_ENSG00000148634.11.18";
chr10	/dev/stdin	exon	69792535	69792626	.	-	.	gene_id "66f1301a-7c73-4c80-a130-06b09a4a43e9_ENSG00000148634.11"; transcript_id "66f1301a-7c73-4c80-a130-06b09a4a43e9_ENSG00000148634.11"; exon_number "19"; exon_id "66f1301a-7c73-4c80-a130-06b09a4a43e9_ENSG00000148634.11.19";
chr10	/dev/stdin	CDS	69792535	69792626	.	-	0	gene_id "66f1301a-7c73-4c80-a130-06b09a4a43e9_ENSG00000148634.11"; transcript_id "66f1301a-7c73-4c80-a130-06b09a4a43e9_ENSG00000148634.11"; exon_number "19"; exon_id "66f1301a-7c73-4c80-a130-06b09a4a43e9_ENSG00000148634.11.19";
chr10	/dev/stdin	exon	69793722	69793901	.	-	.	gene_id "66f1301a-7c73-4c80-a130-06b09a4a43e9_ENSG00000148634.11"; transcript_id "66f1301a-7c73-4c80-a130-06b09a4a43e9_ENSG00000148634.11"; exon_number "20"; exon_id "66f1301a-7c73-4c80-a130-06b09a4a43e9_ENSG00000148634.11.20";
chr10	/dev/stdin	CDS	69793722	69793901	.	-	0	gene_id "66f1301a-7c73-4c80-a130-06b09a4a43e9_ENSG00000148634.11"; transcript_id "66f1301a-7c73-4c80-a130-06b09a4a43e9_ENSG00000148634.11"; exon_number "20"; exon_id "66f1301a-7c73-4c80-a130-06b09a4a43e9_ENSG00000148634.11.20";
chr10	/dev/stdin	start_codon	69793899	69793901	.	-	0	gene_id "66f1301a-7c73-4c80-a130-06b09a4a43e9_ENSG00000148634.11"; transcript_id "66f1301a-7c73-4c80-a130-06b09a4a43e9_ENSG00000148634.11"; exon_number "20"; exon_id "66f1301a-7c73-4c80-a130-06b09a4a43e9_ENSG00000148634.11.20";
chr10	/dev/stdin	transcript	69829919	69834983	.	-	.	gene_id "ENST00000492996.2_ENSG00000148634.11"; transcript_id "ENST00000492996.2_ENSG00000148634.11";
chr10	/dev/stdin	exon	69829919	69830356	.	-	.	gene_id "ENST00000492996.2_ENSG00000148634.11"; transcript_id "ENST00000492996.2_ENSG00000148634.11"; exon_number "1"; exon_id "ENST00000492996.2_ENSG00000148634.11.1";
chr10	/dev/stdin	CDS	69829922	69830356	.	-	0	gene_id "ENST00000492996.2_ENSG00000148634.11"; transcript_id "ENST00000492996.2_ENSG00000148634.11"; exon_number "1"; exon_id "ENST00000492996.2_ENSG00000148634.11.1";
chr10	/dev/stdin	exon	69832640	69832943	.	-	.	gene_id "ENST00000492996.2_ENSG00000148634.11"; transcript_id "ENST00000492996.2_ENSG00000148634.11"; exon_number "2"; exon_id "ENST00000492996.2_ENSG00000148634.11.2";
chr10	/dev/stdin	CDS	69832640	69832943	.	-	1	gene_id "ENST00000492996.2_ENSG00000148634.11"; transcript_id "ENST00000492996.2_ENSG00000148634.11"; exon_number "2"; exon_id "ENST00000492996.2_ENSG00000148634.11.2";
chr10	/dev/stdin	exon	69833414	69833443	.	-	.	gene_id "ENST00000492996.2_ENSG00000148634.11"; transcript_id "ENST00000492996.2_ENSG00000148634.11"; exon_number "3"; exon_id "ENST00000492996.2_ENSG00000148634.11.3";
chr10	/dev/stdin	CDS	69833414	69833443	.	-	1	gene_id "ENST00000492996.2_ENSG00000148634.11"; transcript_id "ENST00000492996.2_ENSG00000148634.11"; exon_number "3"; exon_id "ENST00000492996.2_ENSG00000148634.11.3";
chr10	/dev/stdin	exon	69834901	69834983	.	-	.	gene_id "ENST00000492996.2_ENSG00000148634.11"; transcript_id "ENST00000492996.2_ENSG00000148634.11"; exon_number "4"; exon_id "ENST00000492996.2_ENSG00000148634.11.4";
chr10	/dev/stdin	CDS	69834901	69834983	.	-	0	gene_id "ENST00000492996.2_ENSG00000148634.11"; transcript_id "ENST00000492996.2_ENSG00000148634.11"; exon_number "4"; exon_id "ENST00000492996.2_ENSG00000148634.11.4";
chr10	/dev/stdin	start_codon	69834981	69834983	.	-	0	gene_id "ENST00000492996.2_ENSG00000148634.11"; transcript_id "ENST00000492996.2_ENSG00000148634.11"; exon_number "4"; exon_id "ENST00000492996.2_ENSG00000148634.11.4";
chr10	/dev/stdin	stop_codon	69829919	69829921	.	-	0	gene_id "ENST00000492996.2_ENSG00000148634.11"; transcript_id "ENST00000492996.2_ENSG00000148634.11"; exon_number "1"; exon_id "ENST00000492996.2_ENSG00000148634.11.1";
chr10	/dev/stdin	transcript	70091833	70102944	.	+	.	gene_id "ENST00000354695.5-1_ENSG00000096746.13"; transcript_id "ENST00000354695.5-1_ENSG00000096746.13";
chr10	/dev/stdin	exon	70091833	70091973	.	+	.	gene_id "ENST00000354695.5-1_ENSG00000096746.13"; transcript_id "ENST00000354695.5-1_ENSG00000096746.13"; exon_number "1"; exon_id "ENST00000354695.5-1_ENSG00000096746.13.1";
chr10	/dev/stdin	CDS	70091833	70091973	.	+	0	gene_id "ENST00000354695.5-1_ENSG00000096746.13"; transcript_id "ENST00000354695.5-1_ENSG00000096746.13"; exon_number "1"; exon_id "ENST00000354695.5-1_ENSG00000096746.13.1";
chr10	/dev/stdin	exon	70096956	70097090	.	+	.	gene_id "ENST00000354695.5-1_ENSG00000096746.13"; transcript_id "ENST00000354695.5-1_ENSG00000096746.13"; exon_number "2"; exon_id "ENST00000354695.5-1_ENSG00000096746.13.2";
chr10	/dev/stdin	CDS	70096956	70097090	.	+	0	gene_id "ENST00000354695.5-1_ENSG00000096746.13"; transcript_id "ENST00000354695.5-1_ENSG00000096746.13"; exon_number "2"; exon_id "ENST00000354695.5-1_ENSG00000096746.13.2";
chr10	/dev/stdin	exon	70097615	70097753	.	+	.	gene_id "ENST00000354695.5-1_ENSG00000096746.13"; transcript_id "ENST00000354695.5-1_ENSG00000096746.13"; exon_number "3"; exon_id "ENST00000354695.5-1_ENSG00000096746.13.3";
chr10	/dev/stdin	CDS	70097615	70097753	.	+	0	gene_id "ENST00000354695.5-1_ENSG00000096746.13"; transcript_id "ENST00000354695.5-1_ENSG00000096746.13"; exon_number "3"; exon_id "ENST00000354695.5-1_ENSG00000096746.13.3";
chr10	/dev/stdin	exon	70098260	70098399	.	+	.	gene_id "ENST00000354695.5-1_ENSG00000096746.13"; transcript_id "ENST00000354695.5-1_ENSG00000096746.13"; exon_number "4"; exon_id "ENST00000354695.5-1_ENSG00000096746.13.4";
chr10	/dev/stdin	CDS	70098260	70098399	.	+	2	gene_id "ENST00000354695.5-1_ENSG00000096746.13"; transcript_id "ENST00000354695.5-1_ENSG00000096746.13"; exon_number "4"; exon_id "ENST00000354695.5-1_ENSG00000096746.13.4";
chr10	/dev/stdin	exon	70098897	70098983	.	+	.	gene_id "ENST00000354695.5-1_ENSG00000096746.13"; transcript_id "ENST00000354695.5-1_ENSG00000096746.13"; exon_number "5"; exon_id "ENST00000354695.5-1_ENSG00000096746.13.5";
chr10	/dev/stdin	CDS	70098897	70098983	.	+	0	gene_id "ENST00000354695.5-1_ENSG00000096746.13"; transcript_id "ENST00000354695.5-1_ENSG00000096746.13"; exon_number "5"; exon_id "ENST00000354695.5-1_ENSG00000096746.13.5";
chr10	/dev/stdin	exon	70099197	70099312	.	+	.	gene_id "ENST00000354695.5-1_ENSG00000096746.13"; transcript_id "ENST00000354695.5-1_ENSG00000096746.13"; exon_number "6"; exon_id "ENST00000354695.5-1_ENSG00000096746.13.6";
chr10	/dev/stdin	CDS	70099197	70099312	.	+	0	gene_id "ENST00000354695.5-1_ENSG00000096746.13"; transcript_id "ENST00000354695.5-1_ENSG00000096746.13"; exon_number "6"; exon_id "ENST00000354695.5-1_ENSG00000096746.13.6";
chr10	/dev/stdin	exon	70100931	70101066	.	+	.	gene_id "ENST00000354695.5-1_ENSG00000096746.13"; transcript_id "ENST00000354695.5-1_ENSG00000096746.13"; exon_number "7"; exon_id "ENST00000354695.5-1_ENSG00000096746.13.7";
chr10	/dev/stdin	CDS	70100931	70101066	.	+	1	gene_id "ENST00000354695.5-1_ENSG00000096746.13"; transcript_id "ENST00000354695.5-1_ENSG00000096746.13"; exon_number "7"; exon_id "ENST00000354695.5-1_ENSG00000096746.13.7";
chr10	/dev/stdin	exon	70101342	70101437	.	+	.	gene_id "ENST00000354695.5-1_ENSG00000096746.13"; transcript_id "ENST00000354695.5-1_ENSG00000096746.13"; exon_number "8"; exon_id "ENST00000354695.5-1_ENSG00000096746.13.8";
chr10	/dev/stdin	CDS	70101342	70101437	.	+	0	gene_id "ENST00000354695.5-1_ENSG00000096746.13"; transcript_id "ENST00000354695.5-1_ENSG00000096746.13"; exon_number "8"; exon_id "ENST00000354695.5-1_ENSG00000096746.13.8";
chr10	/dev/stdin	exon	70101516	70101608	.	+	.	gene_id "ENST00000354695.5-1_ENSG00000096746.13"; transcript_id "ENST00000354695.5-1_ENSG00000096746.13"; exon_number "9"; exon_id "ENST00000354695.5-1_ENSG00000096746.13.9";
chr10	/dev/stdin	CDS	70101516	70101608	.	+	0	gene_id "ENST00000354695.5-1_ENSG00000096746.13"; transcript_id "ENST00000354695.5-1_ENSG00000096746.13"; exon_number "9"; exon_id "ENST00000354695.5-1_ENSG00000096746.13.9";
chr10	/dev/stdin	exon	70101735	70102944	.	+	.	gene_id "ENST00000354695.5-1_ENSG00000096746.13"; transcript_id "ENST00000354695.5-1_ENSG00000096746.13"; exon_number "10"; exon_id "ENST00000354695.5-1_ENSG00000096746.13.10";
chr10	/dev/stdin	CDS	70101735	70102944	.	+	0	gene_id "ENST00000354695.5-1_ENSG00000096746.13"; transcript_id "ENST00000354695.5-1_ENSG00000096746.13"; exon_number "10"; exon_id "ENST00000354695.5-1_ENSG00000096746.13.10";
chr10	/dev/stdin	start_codon	70091833	70091835	.	+	0	gene_id "ENST00000354695.5-1_ENSG00000096746.13"; transcript_id "ENST00000354695.5-1_ENSG00000096746.13"; exon_number "1"; exon_id "ENST00000354695.5-1_ENSG00000096746.13.1";
chr10	/dev/stdin	transcript	70091833	70102026	.	+	.	gene_id "ENST00000265866.7_ENSG00000096746.13"; transcript_id "ENST00000265866.7_ENSG00000096746.13";
chr10	/dev/stdin	exon	70091833	70091973	.	+	.	gene_id "ENST00000265866.7_ENSG00000096746.13"; transcript_id "ENST00000265866.7_ENSG00000096746.13"; exon_number "1"; exon_id "ENST00000265866.7_ENSG00000096746.13.1";
chr10	/dev/stdin	CDS	70091833	70091973	.	+	0	gene_id "ENST00000265866.7_ENSG00000096746.13"; transcript_id "ENST00000265866.7_ENSG00000096746.13"; exon_number "1"; exon_id "ENST00000265866.7_ENSG00000096746.13.1";
chr10	/dev/stdin	exon	70096956	70097090	.	+	.	gene_id "ENST00000265866.7_ENSG00000096746.13"; transcript_id "ENST00000265866.7_ENSG00000096746.13"; exon_number "2"; exon_id "ENST00000265866.7_ENSG00000096746.13.2";
chr10	/dev/stdin	CDS	70096956	70097090	.	+	0	gene_id "ENST00000265866.7_ENSG00000096746.13"; transcript_id "ENST00000265866.7_ENSG00000096746.13"; exon_number "2"; exon_id "ENST00000265866.7_ENSG00000096746.13.2";
chr10	/dev/stdin	exon	70097615	70097753	.	+	.	gene_id "ENST00000265866.7_ENSG00000096746.13"; transcript_id "ENST00000265866.7_ENSG00000096746.13"; exon_number "3"; exon_id "ENST00000265866.7_ENSG00000096746.13.3";
chr10	/dev/stdin	CDS	70097615	70097753	.	+	0	gene_id "ENST00000265866.7_ENSG00000096746.13"; transcript_id "ENST00000265866.7_ENSG00000096746.13"; exon_number "3"; exon_id "ENST00000265866.7_ENSG00000096746.13.3";
chr10	/dev/stdin	exon	70098260	70098444	.	+	.	gene_id "ENST00000265866.7_ENSG00000096746.13"; transcript_id "ENST00000265866.7_ENSG00000096746.13"; exon_number "4"; exon_id "ENST00000265866.7_ENSG00000096746.13.4";
chr10	/dev/stdin	CDS	70098260	70098444	.	+	2	gene_id "ENST00000265866.7_ENSG00000096746.13"; transcript_id "ENST00000265866.7_ENSG00000096746.13"; exon_number "4"; exon_id "ENST00000265866.7_ENSG00000096746.13.4";
chr10	/dev/stdin	exon	70098897	70098983	.	+	.	gene_id "ENST00000265866.7_ENSG00000096746.13"; transcript_id "ENST00000265866.7_ENSG00000096746.13"; exon_number "5"; exon_id "ENST00000265866.7_ENSG00000096746.13.5";
chr10	/dev/stdin	CDS	70098897	70098983	.	+	0	gene_id "ENST00000265866.7_ENSG00000096746.13"; transcript_id "ENST00000265866.7_ENSG00000096746.13"; exon_number "5"; exon_id "ENST00000265866.7_ENSG00000096746.13.5";
chr10	/dev/stdin	exon	70099197	70099312	.	+	.	gene_id "ENST00000265866.7_ENSG00000096746.13"; transcript_id "ENST00000265866.7_ENSG00000096746.13"; exon_number "6"; exon_id "ENST00000265866.7_ENSG00000096746.13.6";
chr10	/dev/stdin	CDS	70099197	70099312	.	+	0	gene_id "ENST00000265866.7_ENSG00000096746.13"; transcript_id "ENST00000265866.7_ENSG00000096746.13"; exon_number "6"; exon_id "ENST00000265866.7_ENSG00000096746.13.6";
chr10	/dev/stdin	exon	70100931	70101066	.	+	.	gene_id "ENST00000265866.7_ENSG00000096746.13"; transcript_id "ENST00000265866.7_ENSG00000096746.13"; exon_number "7"; exon_id "ENST00000265866.7_ENSG00000096746.13.7";
chr10	/dev/stdin	CDS	70100931	70101066	.	+	1	gene_id "ENST00000265866.7_ENSG00000096746.13"; transcript_id "ENST00000265866.7_ENSG00000096746.13"; exon_number "7"; exon_id "ENST00000265866.7_ENSG00000096746.13.7";
chr10	/dev/stdin	exon	70101342	70101437	.	+	.	gene_id "ENST00000265866.7_ENSG00000096746.13"; transcript_id "ENST00000265866.7_ENSG00000096746.13"; exon_number "8"; exon_id "ENST00000265866.7_ENSG00000096746.13.8";
chr10	/dev/stdin	CDS	70101342	70101437	.	+	0	gene_id "ENST00000265866.7_ENSG00000096746.13"; transcript_id "ENST00000265866.7_ENSG00000096746.13"; exon_number "8"; exon_id "ENST00000265866.7_ENSG00000096746.13.8";
chr10	/dev/stdin	exon	70101516	70101608	.	+	.	gene_id "ENST00000265866.7_ENSG00000096746.13"; transcript_id "ENST00000265866.7_ENSG00000096746.13"; exon_number "9"; exon_id "ENST00000265866.7_ENSG00000096746.13.9";
chr10	/dev/stdin	CDS	70101516	70101608	.	+	0	gene_id "ENST00000265866.7_ENSG00000096746.13"; transcript_id "ENST00000265866.7_ENSG00000096746.13"; exon_number "9"; exon_id "ENST00000265866.7_ENSG00000096746.13.9";
chr10	/dev/stdin	exon	70101735	70102026	.	+	.	gene_id "ENST00000265866.7_ENSG00000096746.13"; transcript_id "ENST00000265866.7_ENSG00000096746.13"; exon_number "10"; exon_id "ENST00000265866.7_ENSG00000096746.13.10";
chr10	/dev/stdin	CDS	70101735	70102026	.	+	0	gene_id "ENST00000265866.7_ENSG00000096746.13"; transcript_id "ENST00000265866.7_ENSG00000096746.13"; exon_number "10"; exon_id "ENST00000265866.7_ENSG00000096746.13.10";
chr10	/dev/stdin	start_codon	70091833	70091835	.	+	0	gene_id "ENST00000265866.7_ENSG00000096746.13"; transcript_id "ENST00000265866.7_ENSG00000096746.13"; exon_number "1"; exon_id "ENST00000265866.7_ENSG00000096746.13.1";
chr10	/dev/stdin	transcript	70091833	70102026	.	+	.	gene_id "241a4a99-c757-4aef-8139-130f4af4a2b6_ENSG00000096746.13"; transcript_id "241a4a99-c757-4aef-8139-130f4af4a2b6_ENSG00000096746.13";
chr10	/dev/stdin	exon	70091833	70091992	.	+	.	gene_id "241a4a99-c757-4aef-8139-130f4af4a2b6_ENSG00000096746.13"; transcript_id "241a4a99-c757-4aef-8139-130f4af4a2b6_ENSG00000096746.13"; exon_number "1"; exon_id "241a4a99-c757-4aef-8139-130f4af4a2b6_ENSG00000096746.13.1";
chr10	/dev/stdin	CDS	70091833	70091992	.	+	0	gene_id "241a4a99-c757-4aef-8139-130f4af4a2b6_ENSG00000096746.13"; transcript_id "241a4a99-c757-4aef-8139-130f4af4a2b6_ENSG00000096746.13"; exon_number "1"; exon_id "241a4a99-c757-4aef-8139-130f4af4a2b6_ENSG00000096746.13.1";
chr10	/dev/stdin	exon	70096956	70097090	.	+	.	gene_id "241a4a99-c757-4aef-8139-130f4af4a2b6_ENSG00000096746.13"; transcript_id "241a4a99-c757-4aef-8139-130f4af4a2b6_ENSG00000096746.13"; exon_number "2"; exon_id "241a4a99-c757-4aef-8139-130f4af4a2b6_ENSG00000096746.13.2";
chr10	/dev/stdin	CDS	70096956	70097090	.	+	2	gene_id "241a4a99-c757-4aef-8139-130f4af4a2b6_ENSG00000096746.13"; transcript_id "241a4a99-c757-4aef-8139-130f4af4a2b6_ENSG00000096746.13"; exon_number "2"; exon_id "241a4a99-c757-4aef-8139-130f4af4a2b6_ENSG00000096746.13.2";
chr10	/dev/stdin	exon	70097615	70097753	.	+	.	gene_id "241a4a99-c757-4aef-8139-130f4af4a2b6_ENSG00000096746.13"; transcript_id "241a4a99-c757-4aef-8139-130f4af4a2b6_ENSG00000096746.13"; exon_number "3"; exon_id "241a4a99-c757-4aef-8139-130f4af4a2b6_ENSG00000096746.13.3";
chr10	/dev/stdin	CDS	70097615	70097753	.	+	2	gene_id "241a4a99-c757-4aef-8139-130f4af4a2b6_ENSG00000096746.13"; transcript_id "241a4a99-c757-4aef-8139-130f4af4a2b6_ENSG00000096746.13"; exon_number "3"; exon_id "241a4a99-c757-4aef-8139-130f4af4a2b6_ENSG00000096746.13.3";
chr10	/dev/stdin	exon	70098260	70098444	.	+	.	gene_id "241a4a99-c757-4aef-8139-130f4af4a2b6_ENSG00000096746.13"; transcript_id "241a4a99-c757-4aef-8139-130f4af4a2b6_ENSG00000096746.13"; exon_number "4"; exon_id "241a4a99-c757-4aef-8139-130f4af4a2b6_ENSG00000096746.13.4";
chr10	/dev/stdin	CDS	70098260	70098444	.	+	1	gene_id "241a4a99-c757-4aef-8139-130f4af4a2b6_ENSG00000096746.13"; transcript_id "241a4a99-c757-4aef-8139-130f4af4a2b6_ENSG00000096746.13"; exon_number "4"; exon_id "241a4a99-c757-4aef-8139-130f4af4a2b6_ENSG00000096746.13.4";
chr10	/dev/stdin	exon	70098897	70098983	.	+	.	gene_id "241a4a99-c757-4aef-8139-130f4af4a2b6_ENSG00000096746.13"; transcript_id "241a4a99-c757-4aef-8139-130f4af4a2b6_ENSG00000096746.13"; exon_number "5"; exon_id "241a4a99-c757-4aef-8139-130f4af4a2b6_ENSG00000096746.13.5";
chr10	/dev/stdin	CDS	70098897	70098983	.	+	2	gene_id "241a4a99-c757-4aef-8139-130f4af4a2b6_ENSG00000096746.13"; transcript_id "241a4a99-c757-4aef-8139-130f4af4a2b6_ENSG00000096746.13"; exon_number "5"; exon_id "241a4a99-c757-4aef-8139-130f4af4a2b6_ENSG00000096746.13.5";
chr10	/dev/stdin	exon	70099197	70099312	.	+	.	gene_id "241a4a99-c757-4aef-8139-130f4af4a2b6_ENSG00000096746.13"; transcript_id "241a4a99-c757-4aef-8139-130f4af4a2b6_ENSG00000096746.13"; exon_number "6"; exon_id "241a4a99-c757-4aef-8139-130f4af4a2b6_ENSG00000096746.13.6";
chr10	/dev/stdin	CDS	70099197	70099312	.	+	2	gene_id "241a4a99-c757-4aef-8139-130f4af4a2b6_ENSG00000096746.13"; transcript_id "241a4a99-c757-4aef-8139-130f4af4a2b6_ENSG00000096746.13"; exon_number "6"; exon_id "241a4a99-c757-4aef-8139-130f4af4a2b6_ENSG00000096746.13.6";
chr10	/dev/stdin	exon	70100931	70101066	.	+	.	gene_id "241a4a99-c757-4aef-8139-130f4af4a2b6_ENSG00000096746.13"; transcript_id "241a4a99-c757-4aef-8139-130f4af4a2b6_ENSG00000096746.13"; exon_number "7"; exon_id "241a4a99-c757-4aef-8139-130f4af4a2b6_ENSG00000096746.13.7";
chr10	/dev/stdin	CDS	70100931	70101066	.	+	0	gene_id "241a4a99-c757-4aef-8139-130f4af4a2b6_ENSG00000096746.13"; transcript_id "241a4a99-c757-4aef-8139-130f4af4a2b6_ENSG00000096746.13"; exon_number "7"; exon_id "241a4a99-c757-4aef-8139-130f4af4a2b6_ENSG00000096746.13.7";
chr10	/dev/stdin	exon	70101342	70101437	.	+	.	gene_id "241a4a99-c757-4aef-8139-130f4af4a2b6_ENSG00000096746.13"; transcript_id "241a4a99-c757-4aef-8139-130f4af4a2b6_ENSG00000096746.13"; exon_number "8"; exon_id "241a4a99-c757-4aef-8139-130f4af4a2b6_ENSG00000096746.13.8";
chr10	/dev/stdin	CDS	70101342	70101437	.	+	2	gene_id "241a4a99-c757-4aef-8139-130f4af4a2b6_ENSG00000096746.13"; transcript_id "241a4a99-c757-4aef-8139-130f4af4a2b6_ENSG00000096746.13"; exon_number "8"; exon_id "241a4a99-c757-4aef-8139-130f4af4a2b6_ENSG00000096746.13.8";
chr10	/dev/stdin	exon	70101516	70101608	.	+	.	gene_id "241a4a99-c757-4aef-8139-130f4af4a2b6_ENSG00000096746.13"; transcript_id "241a4a99-c757-4aef-8139-130f4af4a2b6_ENSG00000096746.13"; exon_number "9"; exon_id "241a4a99-c757-4aef-8139-130f4af4a2b6_ENSG00000096746.13.9";
chr10	/dev/stdin	CDS	70101516	70101608	.	+	2	gene_id "241a4a99-c757-4aef-8139-130f4af4a2b6_ENSG00000096746.13"; transcript_id "241a4a99-c757-4aef-8139-130f4af4a2b6_ENSG00000096746.13"; exon_number "9"; exon_id "241a4a99-c757-4aef-8139-130f4af4a2b6_ENSG00000096746.13.9";
chr10	/dev/stdin	exon	70101735	70102026	.	+	.	gene_id "241a4a99-c757-4aef-8139-130f4af4a2b6_ENSG00000096746.13"; transcript_id "241a4a99-c757-4aef-8139-130f4af4a2b6_ENSG00000096746.13"; exon_number "10"; exon_id "241a4a99-c757-4aef-8139-130f4af4a2b6_ENSG00000096746.13.10";
chr10	/dev/stdin	CDS	70101735	70102026	.	+	2	gene_id "241a4a99-c757-4aef-8139-130f4af4a2b6_ENSG00000096746.13"; transcript_id "241a4a99-c757-4aef-8139-130f4af4a2b6_ENSG00000096746.13"; exon_number "10"; exon_id "241a4a99-c757-4aef-8139-130f4af4a2b6_ENSG00000096746.13.10";
chr10	/dev/stdin	start_codon	70091833	70091835	.	+	0	gene_id "241a4a99-c757-4aef-8139-130f4af4a2b6_ENSG00000096746.13"; transcript_id "241a4a99-c757-4aef-8139-130f4af4a2b6_ENSG00000096746.13"; exon_number "1"; exon_id "241a4a99-c757-4aef-8139-130f4af4a2b6_ENSG00000096746.13.1";
chr10	/dev/stdin	transcript	70091833	70102026	.	+	.	gene_id "ENST00000441000.2_ENSG00000096746.13"; transcript_id "ENST00000441000.2_ENSG00000096746.13";
chr10	/dev/stdin	exon	70091833	70091973	.	+	.	gene_id "ENST00000441000.2_ENSG00000096746.13"; transcript_id "ENST00000441000.2_ENSG00000096746.13"; exon_number "1"; exon_id "ENST00000441000.2_ENSG00000096746.13.1";
chr10	/dev/stdin	CDS	70091833	70091973	.	+	0	gene_id "ENST00000441000.2_ENSG00000096746.13"; transcript_id "ENST00000441000.2_ENSG00000096746.13"; exon_number "1"; exon_id "ENST00000441000.2_ENSG00000096746.13.1";
chr10	/dev/stdin	exon	70096956	70097090	.	+	.	gene_id "ENST00000441000.2_ENSG00000096746.13"; transcript_id "ENST00000441000.2_ENSG00000096746.13"; exon_number "2"; exon_id "ENST00000441000.2_ENSG00000096746.13.2";
chr10	/dev/stdin	CDS	70096956	70097090	.	+	0	gene_id "ENST00000441000.2_ENSG00000096746.13"; transcript_id "ENST00000441000.2_ENSG00000096746.13"; exon_number "2"; exon_id "ENST00000441000.2_ENSG00000096746.13.2";
chr10	/dev/stdin	exon	70098897	70098983	.	+	.	gene_id "ENST00000441000.2_ENSG00000096746.13"; transcript_id "ENST00000441000.2_ENSG00000096746.13"; exon_number "3"; exon_id "ENST00000441000.2_ENSG00000096746.13.3";
chr10	/dev/stdin	CDS	70098897	70098983	.	+	0	gene_id "ENST00000441000.2_ENSG00000096746.13"; transcript_id "ENST00000441000.2_ENSG00000096746.13"; exon_number "3"; exon_id "ENST00000441000.2_ENSG00000096746.13.3";
chr10	/dev/stdin	exon	70099197	70099312	.	+	.	gene_id "ENST00000441000.2_ENSG00000096746.13"; transcript_id "ENST00000441000.2_ENSG00000096746.13"; exon_number "4"; exon_id "ENST00000441000.2_ENSG00000096746.13.4";
chr10	/dev/stdin	CDS	70099197	70099312	.	+	0	gene_id "ENST00000441000.2_ENSG00000096746.13"; transcript_id "ENST00000441000.2_ENSG00000096746.13"; exon_number "4"; exon_id "ENST00000441000.2_ENSG00000096746.13.4";
chr10	/dev/stdin	exon	70100931	70101066	.	+	.	gene_id "ENST00000441000.2_ENSG00000096746.13"; transcript_id "ENST00000441000.2_ENSG00000096746.13"; exon_number "5"; exon_id "ENST00000441000.2_ENSG00000096746.13.5";
chr10	/dev/stdin	CDS	70100931	70101066	.	+	1	gene_id "ENST00000441000.2_ENSG00000096746.13"; transcript_id "ENST00000441000.2_ENSG00000096746.13"; exon_number "5"; exon_id "ENST00000441000.2_ENSG00000096746.13.5";
chr10	/dev/stdin	exon	70101342	70101437	.	+	.	gene_id "ENST00000441000.2_ENSG00000096746.13"; transcript_id "ENST00000441000.2_ENSG00000096746.13"; exon_number "6"; exon_id "ENST00000441000.2_ENSG00000096746.13.6";
chr10	/dev/stdin	CDS	70101342	70101437	.	+	0	gene_id "ENST00000441000.2_ENSG00000096746.13"; transcript_id "ENST00000441000.2_ENSG00000096746.13"; exon_number "6"; exon_id "ENST00000441000.2_ENSG00000096746.13.6";
chr10	/dev/stdin	exon	70101516	70101608	.	+	.	gene_id "ENST00000441000.2_ENSG00000096746.13"; transcript_id "ENST00000441000.2_ENSG00000096746.13"; exon_number "7"; exon_id "ENST00000441000.2_ENSG00000096746.13.7";
chr10	/dev/stdin	CDS	70101516	70101608	.	+	0	gene_id "ENST00000441000.2_ENSG00000096746.13"; transcript_id "ENST00000441000.2_ENSG00000096746.13"; exon_number "7"; exon_id "ENST00000441000.2_ENSG00000096746.13.7";
chr10	/dev/stdin	exon	70101735	70102026	.	+	.	gene_id "ENST00000441000.2_ENSG00000096746.13"; transcript_id "ENST00000441000.2_ENSG00000096746.13"; exon_number "8"; exon_id "ENST00000441000.2_ENSG00000096746.13.8";
chr10	/dev/stdin	CDS	70101735	70102026	.	+	0	gene_id "ENST00000441000.2_ENSG00000096746.13"; transcript_id "ENST00000441000.2_ENSG00000096746.13"; exon_number "8"; exon_id "ENST00000441000.2_ENSG00000096746.13.8";
chr10	/dev/stdin	start_codon	70091833	70091835	.	+	0	gene_id "ENST00000441000.2_ENSG00000096746.13"; transcript_id "ENST00000441000.2_ENSG00000096746.13"; exon_number "1"; exon_id "ENST00000441000.2_ENSG00000096746.13.1";
chr10	/dev/stdin	transcript	70091833	70102026	.	+	.	gene_id "11568f24-bd07-4585-9d0a-d5538d0a9d7e_ENSG00000096746.13"; transcript_id "11568f24-bd07-4585-9d0a-d5538d0a9d7e_ENSG00000096746.13";
chr10	/dev/stdin	exon	70091833	70091992	.	+	.	gene_id "11568f24-bd07-4585-9d0a-d5538d0a9d7e_ENSG00000096746.13"; transcript_id "11568f24-bd07-4585-9d0a-d5538d0a9d7e_ENSG00000096746.13"; exon_number "1"; exon_id "11568f24-bd07-4585-9d0a-d5538d0a9d7e_ENSG00000096746.13.1";
chr10	/dev/stdin	CDS	70091833	70091992	.	+	0	gene_id "11568f24-bd07-4585-9d0a-d5538d0a9d7e_ENSG00000096746.13"; transcript_id "11568f24-bd07-4585-9d0a-d5538d0a9d7e_ENSG00000096746.13"; exon_number "1"; exon_id "11568f24-bd07-4585-9d0a-d5538d0a9d7e_ENSG00000096746.13.1";
chr10	/dev/stdin	exon	70096956	70097090	.	+	.	gene_id "11568f24-bd07-4585-9d0a-d5538d0a9d7e_ENSG00000096746.13"; transcript_id "11568f24-bd07-4585-9d0a-d5538d0a9d7e_ENSG00000096746.13"; exon_number "2"; exon_id "11568f24-bd07-4585-9d0a-d5538d0a9d7e_ENSG00000096746.13.2";
chr10	/dev/stdin	CDS	70096956	70097090	.	+	2	gene_id "11568f24-bd07-4585-9d0a-d5538d0a9d7e_ENSG00000096746.13"; transcript_id "11568f24-bd07-4585-9d0a-d5538d0a9d7e_ENSG00000096746.13"; exon_number "2"; exon_id "11568f24-bd07-4585-9d0a-d5538d0a9d7e_ENSG00000096746.13.2";
chr10	/dev/stdin	exon	70097615	70097753	.	+	.	gene_id "11568f24-bd07-4585-9d0a-d5538d0a9d7e_ENSG00000096746.13"; transcript_id "11568f24-bd07-4585-9d0a-d5538d0a9d7e_ENSG00000096746.13"; exon_number "3"; exon_id "11568f24-bd07-4585-9d0a-d5538d0a9d7e_ENSG00000096746.13.3";
chr10	/dev/stdin	CDS	70097615	70097753	.	+	2	gene_id "11568f24-bd07-4585-9d0a-d5538d0a9d7e_ENSG00000096746.13"; transcript_id "11568f24-bd07-4585-9d0a-d5538d0a9d7e_ENSG00000096746.13"; exon_number "3"; exon_id "11568f24-bd07-4585-9d0a-d5538d0a9d7e_ENSG00000096746.13.3";
chr10	/dev/stdin	exon	70098260	70098399	.	+	.	gene_id "11568f24-bd07-4585-9d0a-d5538d0a9d7e_ENSG00000096746.13"; transcript_id "11568f24-bd07-4585-9d0a-d5538d0a9d7e_ENSG00000096746.13"; exon_number "4"; exon_id "11568f24-bd07-4585-9d0a-d5538d0a9d7e_ENSG00000096746.13.4";
chr10	/dev/stdin	CDS	70098260	70098399	.	+	1	gene_id "11568f24-bd07-4585-9d0a-d5538d0a9d7e_ENSG00000096746.13"; transcript_id "11568f24-bd07-4585-9d0a-d5538d0a9d7e_ENSG00000096746.13"; exon_number "4"; exon_id "11568f24-bd07-4585-9d0a-d5538d0a9d7e_ENSG00000096746.13.4";
chr10	/dev/stdin	exon	70098897	70098983	.	+	.	gene_id "11568f24-bd07-4585-9d0a-d5538d0a9d7e_ENSG00000096746.13"; transcript_id "11568f24-bd07-4585-9d0a-d5538d0a9d7e_ENSG00000096746.13"; exon_number "5"; exon_id "11568f24-bd07-4585-9d0a-d5538d0a9d7e_ENSG00000096746.13.5";
chr10	/dev/stdin	CDS	70098897	70098983	.	+	2	gene_id "11568f24-bd07-4585-9d0a-d5538d0a9d7e_ENSG00000096746.13"; transcript_id "11568f24-bd07-4585-9d0a-d5538d0a9d7e_ENSG00000096746.13"; exon_number "5"; exon_id "11568f24-bd07-4585-9d0a-d5538d0a9d7e_ENSG00000096746.13.5";
chr10	/dev/stdin	exon	70099197	70099312	.	+	.	gene_id "11568f24-bd07-4585-9d0a-d5538d0a9d7e_ENSG00000096746.13"; transcript_id "11568f24-bd07-4585-9d0a-d5538d0a9d7e_ENSG00000096746.13"; exon_number "6"; exon_id "11568f24-bd07-4585-9d0a-d5538d0a9d7e_ENSG00000096746.13.6";
chr10	/dev/stdin	CDS	70099197	70099312	.	+	2	gene_id "11568f24-bd07-4585-9d0a-d5538d0a9d7e_ENSG00000096746.13"; transcript_id "11568f24-bd07-4585-9d0a-d5538d0a9d7e_ENSG00000096746.13"; exon_number "6"; exon_id "11568f24-bd07-4585-9d0a-d5538d0a9d7e_ENSG00000096746.13.6";
chr10	/dev/stdin	exon	70100931	70101066	.	+	.	gene_id "11568f24-bd07-4585-9d0a-d5538d0a9d7e_ENSG00000096746.13"; transcript_id "11568f24-bd07-4585-9d0a-d5538d0a9d7e_ENSG00000096746.13"; exon_number "7"; exon_id "11568f24-bd07-4585-9d0a-d5538d0a9d7e_ENSG00000096746.13.7";
chr10	/dev/stdin	CDS	70100931	70101066	.	+	0	gene_id "11568f24-bd07-4585-9d0a-d5538d0a9d7e_ENSG00000096746.13"; transcript_id "11568f24-bd07-4585-9d0a-d5538d0a9d7e_ENSG00000096746.13"; exon_number "7"; exon_id "11568f24-bd07-4585-9d0a-d5538d0a9d7e_ENSG00000096746.13.7";
chr10	/dev/stdin	exon	70101342	70101437	.	+	.	gene_id "11568f24-bd07-4585-9d0a-d5538d0a9d7e_ENSG00000096746.13"; transcript_id "11568f24-bd07-4585-9d0a-d5538d0a9d7e_ENSG00000096746.13"; exon_number "8"; exon_id "11568f24-bd07-4585-9d0a-d5538d0a9d7e_ENSG00000096746.13.8";
chr10	/dev/stdin	CDS	70101342	70101437	.	+	2	gene_id "11568f24-bd07-4585-9d0a-d5538d0a9d7e_ENSG00000096746.13"; transcript_id "11568f24-bd07-4585-9d0a-d5538d0a9d7e_ENSG00000096746.13"; exon_number "8"; exon_id "11568f24-bd07-4585-9d0a-d5538d0a9d7e_ENSG00000096746.13.8";
chr10	/dev/stdin	exon	70101516	70101608	.	+	.	gene_id "11568f24-bd07-4585-9d0a-d5538d0a9d7e_ENSG00000096746.13"; transcript_id "11568f24-bd07-4585-9d0a-d5538d0a9d7e_ENSG00000096746.13"; exon_number "9"; exon_id "11568f24-bd07-4585-9d0a-d5538d0a9d7e_ENSG00000096746.13.9";
chr10	/dev/stdin	CDS	70101516	70101608	.	+	2	gene_id "11568f24-bd07-4585-9d0a-d5538d0a9d7e_ENSG00000096746.13"; transcript_id "11568f24-bd07-4585-9d0a-d5538d0a9d7e_ENSG00000096746.13"; exon_number "9"; exon_id "11568f24-bd07-4585-9d0a-d5538d0a9d7e_ENSG00000096746.13.9";
chr10	/dev/stdin	exon	70101735	70102026	.	+	.	gene_id "11568f24-bd07-4585-9d0a-d5538d0a9d7e_ENSG00000096746.13"; transcript_id "11568f24-bd07-4585-9d0a-d5538d0a9d7e_ENSG00000096746.13"; exon_number "10"; exon_id "11568f24-bd07-4585-9d0a-d5538d0a9d7e_ENSG00000096746.13.10";
chr10	/dev/stdin	CDS	70101735	70102026	.	+	2	gene_id "11568f24-bd07-4585-9d0a-d5538d0a9d7e_ENSG00000096746.13"; transcript_id "11568f24-bd07-4585-9d0a-d5538d0a9d7e_ENSG00000096746.13"; exon_number "10"; exon_id "11568f24-bd07-4585-9d0a-d5538d0a9d7e_ENSG00000096746.13.10";
chr10	/dev/stdin	start_codon	70091833	70091835	.	+	0	gene_id "11568f24-bd07-4585-9d0a-d5538d0a9d7e_ENSG00000096746.13"; transcript_id "11568f24-bd07-4585-9d0a-d5538d0a9d7e_ENSG00000096746.13"; exon_number "1"; exon_id "11568f24-bd07-4585-9d0a-d5538d0a9d7e_ENSG00000096746.13.1";
chr10	/dev/stdin	transcript	70091833	70102026	.	+	.	gene_id "3e2dc3e6-1265-4a5f-8f9e-2c7271791e51_ENSG00000096746.13"; transcript_id "3e2dc3e6-1265-4a5f-8f9e-2c7271791e51_ENSG00000096746.13";
chr10	/dev/stdin	exon	70091833	70091973	.	+	.	gene_id "3e2dc3e6-1265-4a5f-8f9e-2c7271791e51_ENSG00000096746.13"; transcript_id "3e2dc3e6-1265-4a5f-8f9e-2c7271791e51_ENSG00000096746.13"; exon_number "1"; exon_id "3e2dc3e6-1265-4a5f-8f9e-2c7271791e51_ENSG00000096746.13.1";
chr10	/dev/stdin	CDS	70091833	70091973	.	+	0	gene_id "3e2dc3e6-1265-4a5f-8f9e-2c7271791e51_ENSG00000096746.13"; transcript_id "3e2dc3e6-1265-4a5f-8f9e-2c7271791e51_ENSG00000096746.13"; exon_number "1"; exon_id "3e2dc3e6-1265-4a5f-8f9e-2c7271791e51_ENSG00000096746.13.1";
chr10	/dev/stdin	exon	70096956	70097090	.	+	.	gene_id "3e2dc3e6-1265-4a5f-8f9e-2c7271791e51_ENSG00000096746.13"; transcript_id "3e2dc3e6-1265-4a5f-8f9e-2c7271791e51_ENSG00000096746.13"; exon_number "2"; exon_id "3e2dc3e6-1265-4a5f-8f9e-2c7271791e51_ENSG00000096746.13.2";
chr10	/dev/stdin	CDS	70096956	70097090	.	+	0	gene_id "3e2dc3e6-1265-4a5f-8f9e-2c7271791e51_ENSG00000096746.13"; transcript_id "3e2dc3e6-1265-4a5f-8f9e-2c7271791e51_ENSG00000096746.13"; exon_number "2"; exon_id "3e2dc3e6-1265-4a5f-8f9e-2c7271791e51_ENSG00000096746.13.2";
chr10	/dev/stdin	exon	70098260	70098399	.	+	.	gene_id "3e2dc3e6-1265-4a5f-8f9e-2c7271791e51_ENSG00000096746.13"; transcript_id "3e2dc3e6-1265-4a5f-8f9e-2c7271791e51_ENSG00000096746.13"; exon_number "3"; exon_id "3e2dc3e6-1265-4a5f-8f9e-2c7271791e51_ENSG00000096746.13.3";
chr10	/dev/stdin	CDS	70098260	70098399	.	+	0	gene_id "3e2dc3e6-1265-4a5f-8f9e-2c7271791e51_ENSG00000096746.13"; transcript_id "3e2dc3e6-1265-4a5f-8f9e-2c7271791e51_ENSG00000096746.13"; exon_number "3"; exon_id "3e2dc3e6-1265-4a5f-8f9e-2c7271791e51_ENSG00000096746.13.3";
chr10	/dev/stdin	exon	70098897	70098983	.	+	.	gene_id "3e2dc3e6-1265-4a5f-8f9e-2c7271791e51_ENSG00000096746.13"; transcript_id "3e2dc3e6-1265-4a5f-8f9e-2c7271791e51_ENSG00000096746.13"; exon_number "4"; exon_id "3e2dc3e6-1265-4a5f-8f9e-2c7271791e51_ENSG00000096746.13.4";
chr10	/dev/stdin	CDS	70098897	70098983	.	+	1	gene_id "3e2dc3e6-1265-4a5f-8f9e-2c7271791e51_ENSG00000096746.13"; transcript_id "3e2dc3e6-1265-4a5f-8f9e-2c7271791e51_ENSG00000096746.13"; exon_number "4"; exon_id "3e2dc3e6-1265-4a5f-8f9e-2c7271791e51_ENSG00000096746.13.4";
chr10	/dev/stdin	exon	70099197	70099312	.	+	.	gene_id "3e2dc3e6-1265-4a5f-8f9e-2c7271791e51_ENSG00000096746.13"; transcript_id "3e2dc3e6-1265-4a5f-8f9e-2c7271791e51_ENSG00000096746.13"; exon_number "5"; exon_id "3e2dc3e6-1265-4a5f-8f9e-2c7271791e51_ENSG00000096746.13.5";
chr10	/dev/stdin	CDS	70099197	70099312	.	+	1	gene_id "3e2dc3e6-1265-4a5f-8f9e-2c7271791e51_ENSG00000096746.13"; transcript_id "3e2dc3e6-1265-4a5f-8f9e-2c7271791e51_ENSG00000096746.13"; exon_number "5"; exon_id "3e2dc3e6-1265-4a5f-8f9e-2c7271791e51_ENSG00000096746.13.5";
chr10	/dev/stdin	exon	70100931	70101066	.	+	.	gene_id "3e2dc3e6-1265-4a5f-8f9e-2c7271791e51_ENSG00000096746.13"; transcript_id "3e2dc3e6-1265-4a5f-8f9e-2c7271791e51_ENSG00000096746.13"; exon_number "6"; exon_id "3e2dc3e6-1265-4a5f-8f9e-2c7271791e51_ENSG00000096746.13.6";
chr10	/dev/stdin	CDS	70100931	70101066	.	+	2	gene_id "3e2dc3e6-1265-4a5f-8f9e-2c7271791e51_ENSG00000096746.13"; transcript_id "3e2dc3e6-1265-4a5f-8f9e-2c7271791e51_ENSG00000096746.13"; exon_number "6"; exon_id "3e2dc3e6-1265-4a5f-8f9e-2c7271791e51_ENSG00000096746.13.6";
chr10	/dev/stdin	exon	70101342	70101437	.	+	.	gene_id "3e2dc3e6-1265-4a5f-8f9e-2c7271791e51_ENSG00000096746.13"; transcript_id "3e2dc3e6-1265-4a5f-8f9e-2c7271791e51_ENSG00000096746.13"; exon_number "7"; exon_id "3e2dc3e6-1265-4a5f-8f9e-2c7271791e51_ENSG00000096746.13.7";
chr10	/dev/stdin	CDS	70101342	70101437	.	+	1	gene_id "3e2dc3e6-1265-4a5f-8f9e-2c7271791e51_ENSG00000096746.13"; transcript_id "3e2dc3e6-1265-4a5f-8f9e-2c7271791e51_ENSG00000096746.13"; exon_number "7"; exon_id "3e2dc3e6-1265-4a5f-8f9e-2c7271791e51_ENSG00000096746.13.7";
chr10	/dev/stdin	exon	70101516	70101608	.	+	.	gene_id "3e2dc3e6-1265-4a5f-8f9e-2c7271791e51_ENSG00000096746.13"; transcript_id "3e2dc3e6-1265-4a5f-8f9e-2c7271791e51_ENSG00000096746.13"; exon_number "8"; exon_id "3e2dc3e6-1265-4a5f-8f9e-2c7271791e51_ENSG00000096746.13.8";
chr10	/dev/stdin	CDS	70101516	70101608	.	+	1	gene_id "3e2dc3e6-1265-4a5f-8f9e-2c7271791e51_ENSG00000096746.13"; transcript_id "3e2dc3e6-1265-4a5f-8f9e-2c7271791e51_ENSG00000096746.13"; exon_number "8"; exon_id "3e2dc3e6-1265-4a5f-8f9e-2c7271791e51_ENSG00000096746.13.8";
chr10	/dev/stdin	exon	70101735	70102026	.	+	.	gene_id "3e2dc3e6-1265-4a5f-8f9e-2c7271791e51_ENSG00000096746.13"; transcript_id "3e2dc3e6-1265-4a5f-8f9e-2c7271791e51_ENSG00000096746.13"; exon_number "9"; exon_id "3e2dc3e6-1265-4a5f-8f9e-2c7271791e51_ENSG00000096746.13.9";
chr10	/dev/stdin	CDS	70101735	70102023	.	+	1	gene_id "3e2dc3e6-1265-4a5f-8f9e-2c7271791e51_ENSG00000096746.13"; transcript_id "3e2dc3e6-1265-4a5f-8f9e-2c7271791e51_ENSG00000096746.13"; exon_number "9"; exon_id "3e2dc3e6-1265-4a5f-8f9e-2c7271791e51_ENSG00000096746.13.9";
chr10	/dev/stdin	start_codon	70091833	70091835	.	+	0	gene_id "3e2dc3e6-1265-4a5f-8f9e-2c7271791e51_ENSG00000096746.13"; transcript_id "3e2dc3e6-1265-4a5f-8f9e-2c7271791e51_ENSG00000096746.13"; exon_number "1"; exon_id "3e2dc3e6-1265-4a5f-8f9e-2c7271791e51_ENSG00000096746.13.1";
chr10	/dev/stdin	stop_codon	70102024	70102026	.	+	0	gene_id "3e2dc3e6-1265-4a5f-8f9e-2c7271791e51_ENSG00000096746.13"; transcript_id "3e2dc3e6-1265-4a5f-8f9e-2c7271791e51_ENSG00000096746.13"; exon_number "9"; exon_id "3e2dc3e6-1265-4a5f-8f9e-2c7271791e51_ENSG00000096746.13.9";
chr10	/dev/stdin	transcript	70091833	70102026	.	+	.	gene_id "86ab4f41-4bc7-4743-8171-f19fa593c237_ENSG00000096746.13"; transcript_id "86ab4f41-4bc7-4743-8171-f19fa593c237_ENSG00000096746.13";
chr10	/dev/stdin	exon	70091833	70091992	.	+	.	gene_id "86ab4f41-4bc7-4743-8171-f19fa593c237_ENSG00000096746.13"; transcript_id "86ab4f41-4bc7-4743-8171-f19fa593c237_ENSG00000096746.13"; exon_number "1"; exon_id "86ab4f41-4bc7-4743-8171-f19fa593c237_ENSG00000096746.13.1";
chr10	/dev/stdin	CDS	70091833	70091992	.	+	0	gene_id "86ab4f41-4bc7-4743-8171-f19fa593c237_ENSG00000096746.13"; transcript_id "86ab4f41-4bc7-4743-8171-f19fa593c237_ENSG00000096746.13"; exon_number "1"; exon_id "86ab4f41-4bc7-4743-8171-f19fa593c237_ENSG00000096746.13.1";
chr10	/dev/stdin	exon	70096956	70097090	.	+	.	gene_id "86ab4f41-4bc7-4743-8171-f19fa593c237_ENSG00000096746.13"; transcript_id "86ab4f41-4bc7-4743-8171-f19fa593c237_ENSG00000096746.13"; exon_number "2"; exon_id "86ab4f41-4bc7-4743-8171-f19fa593c237_ENSG00000096746.13.2";
chr10	/dev/stdin	CDS	70096956	70097090	.	+	2	gene_id "86ab4f41-4bc7-4743-8171-f19fa593c237_ENSG00000096746.13"; transcript_id "86ab4f41-4bc7-4743-8171-f19fa593c237_ENSG00000096746.13"; exon_number "2"; exon_id "86ab4f41-4bc7-4743-8171-f19fa593c237_ENSG00000096746.13.2";
chr10	/dev/stdin	exon	70098897	70098983	.	+	.	gene_id "86ab4f41-4bc7-4743-8171-f19fa593c237_ENSG00000096746.13"; transcript_id "86ab4f41-4bc7-4743-8171-f19fa593c237_ENSG00000096746.13"; exon_number "3"; exon_id "86ab4f41-4bc7-4743-8171-f19fa593c237_ENSG00000096746.13.3";
chr10	/dev/stdin	CDS	70098897	70098983	.	+	2	gene_id "86ab4f41-4bc7-4743-8171-f19fa593c237_ENSG00000096746.13"; transcript_id "86ab4f41-4bc7-4743-8171-f19fa593c237_ENSG00000096746.13"; exon_number "3"; exon_id "86ab4f41-4bc7-4743-8171-f19fa593c237_ENSG00000096746.13.3";
chr10	/dev/stdin	exon	70099197	70099312	.	+	.	gene_id "86ab4f41-4bc7-4743-8171-f19fa593c237_ENSG00000096746.13"; transcript_id "86ab4f41-4bc7-4743-8171-f19fa593c237_ENSG00000096746.13"; exon_number "4"; exon_id "86ab4f41-4bc7-4743-8171-f19fa593c237_ENSG00000096746.13.4";
chr10	/dev/stdin	CDS	70099197	70099312	.	+	2	gene_id "86ab4f41-4bc7-4743-8171-f19fa593c237_ENSG00000096746.13"; transcript_id "86ab4f41-4bc7-4743-8171-f19fa593c237_ENSG00000096746.13"; exon_number "4"; exon_id "86ab4f41-4bc7-4743-8171-f19fa593c237_ENSG00000096746.13.4";
chr10	/dev/stdin	exon	70100931	70101066	.	+	.	gene_id "86ab4f41-4bc7-4743-8171-f19fa593c237_ENSG00000096746.13"; transcript_id "86ab4f41-4bc7-4743-8171-f19fa593c237_ENSG00000096746.13"; exon_number "5"; exon_id "86ab4f41-4bc7-4743-8171-f19fa593c237_ENSG00000096746.13.5";
chr10	/dev/stdin	CDS	70100931	70101066	.	+	0	gene_id "86ab4f41-4bc7-4743-8171-f19fa593c237_ENSG00000096746.13"; transcript_id "86ab4f41-4bc7-4743-8171-f19fa593c237_ENSG00000096746.13"; exon_number "5"; exon_id "86ab4f41-4bc7-4743-8171-f19fa593c237_ENSG00000096746.13.5";
chr10	/dev/stdin	exon	70101342	70101437	.	+	.	gene_id "86ab4f41-4bc7-4743-8171-f19fa593c237_ENSG00000096746.13"; transcript_id "86ab4f41-4bc7-4743-8171-f19fa593c237_ENSG00000096746.13"; exon_number "6"; exon_id "86ab4f41-4bc7-4743-8171-f19fa593c237_ENSG00000096746.13.6";
chr10	/dev/stdin	CDS	70101342	70101437	.	+	2	gene_id "86ab4f41-4bc7-4743-8171-f19fa593c237_ENSG00000096746.13"; transcript_id "86ab4f41-4bc7-4743-8171-f19fa593c237_ENSG00000096746.13"; exon_number "6"; exon_id "86ab4f41-4bc7-4743-8171-f19fa593c237_ENSG00000096746.13.6";
chr10	/dev/stdin	exon	70101516	70101608	.	+	.	gene_id "86ab4f41-4bc7-4743-8171-f19fa593c237_ENSG00000096746.13"; transcript_id "86ab4f41-4bc7-4743-8171-f19fa593c237_ENSG00000096746.13"; exon_number "7"; exon_id "86ab4f41-4bc7-4743-8171-f19fa593c237_ENSG00000096746.13.7";
chr10	/dev/stdin	CDS	70101516	70101608	.	+	2	gene_id "86ab4f41-4bc7-4743-8171-f19fa593c237_ENSG00000096746.13"; transcript_id "86ab4f41-4bc7-4743-8171-f19fa593c237_ENSG00000096746.13"; exon_number "7"; exon_id "86ab4f41-4bc7-4743-8171-f19fa593c237_ENSG00000096746.13.7";
chr10	/dev/stdin	exon	70101735	70102026	.	+	.	gene_id "86ab4f41-4bc7-4743-8171-f19fa593c237_ENSG00000096746.13"; transcript_id "86ab4f41-4bc7-4743-8171-f19fa593c237_ENSG00000096746.13"; exon_number "8"; exon_id "86ab4f41-4bc7-4743-8171-f19fa593c237_ENSG00000096746.13.8";
chr10	/dev/stdin	CDS	70101735	70102026	.	+	2	gene_id "86ab4f41-4bc7-4743-8171-f19fa593c237_ENSG00000096746.13"; transcript_id "86ab4f41-4bc7-4743-8171-f19fa593c237_ENSG00000096746.13"; exon_number "8"; exon_id "86ab4f41-4bc7-4743-8171-f19fa593c237_ENSG00000096746.13.8";
chr10	/dev/stdin	start_codon	70091833	70091835	.	+	0	gene_id "86ab4f41-4bc7-4743-8171-f19fa593c237_ENSG00000096746.13"; transcript_id "86ab4f41-4bc7-4743-8171-f19fa593c237_ENSG00000096746.13"; exon_number "1"; exon_id "86ab4f41-4bc7-4743-8171-f19fa593c237_ENSG00000096746.13.1";
chr10	/dev/stdin	transcript	70096955	70102566	.	+	.	gene_id "76884f05-cbd9-48d2-acdc-0eff94eaf094_ENSG00000096746.13"; transcript_id "76884f05-cbd9-48d2-acdc-0eff94eaf094_ENSG00000096746.13";
chr10	/dev/stdin	exon	70096955	70097090	.	+	.	gene_id "76884f05-cbd9-48d2-acdc-0eff94eaf094_ENSG00000096746.13"; transcript_id "76884f05-cbd9-48d2-acdc-0eff94eaf094_ENSG00000096746.13"; exon_number "1"; exon_id "76884f05-cbd9-48d2-acdc-0eff94eaf094_ENSG00000096746.13.1";
chr10	/dev/stdin	CDS	70096955	70097090	.	+	0	gene_id "76884f05-cbd9-48d2-acdc-0eff94eaf094_ENSG00000096746.13"; transcript_id "76884f05-cbd9-48d2-acdc-0eff94eaf094_ENSG00000096746.13"; exon_number "1"; exon_id "76884f05-cbd9-48d2-acdc-0eff94eaf094_ENSG00000096746.13.1";
chr10	/dev/stdin	exon	70098260	70098399	.	+	.	gene_id "76884f05-cbd9-48d2-acdc-0eff94eaf094_ENSG00000096746.13"; transcript_id "76884f05-cbd9-48d2-acdc-0eff94eaf094_ENSG00000096746.13"; exon_number "2"; exon_id "76884f05-cbd9-48d2-acdc-0eff94eaf094_ENSG00000096746.13.2";
chr10	/dev/stdin	CDS	70098260	70098399	.	+	2	gene_id "76884f05-cbd9-48d2-acdc-0eff94eaf094_ENSG00000096746.13"; transcript_id "76884f05-cbd9-48d2-acdc-0eff94eaf094_ENSG00000096746.13"; exon_number "2"; exon_id "76884f05-cbd9-48d2-acdc-0eff94eaf094_ENSG00000096746.13.2";
chr10	/dev/stdin	exon	70098897	70098983	.	+	.	gene_id "76884f05-cbd9-48d2-acdc-0eff94eaf094_ENSG00000096746.13"; transcript_id "76884f05-cbd9-48d2-acdc-0eff94eaf094_ENSG00000096746.13"; exon_number "3"; exon_id "76884f05-cbd9-48d2-acdc-0eff94eaf094_ENSG00000096746.13.3";
chr10	/dev/stdin	CDS	70098897	70098983	.	+	0	gene_id "76884f05-cbd9-48d2-acdc-0eff94eaf094_ENSG00000096746.13"; transcript_id "76884f05-cbd9-48d2-acdc-0eff94eaf094_ENSG00000096746.13"; exon_number "3"; exon_id "76884f05-cbd9-48d2-acdc-0eff94eaf094_ENSG00000096746.13.3";
chr10	/dev/stdin	exon	70099197	70099312	.	+	.	gene_id "76884f05-cbd9-48d2-acdc-0eff94eaf094_ENSG00000096746.13"; transcript_id "76884f05-cbd9-48d2-acdc-0eff94eaf094_ENSG00000096746.13"; exon_number "4"; exon_id "76884f05-cbd9-48d2-acdc-0eff94eaf094_ENSG00000096746.13.4";
chr10	/dev/stdin	CDS	70099197	70099312	.	+	0	gene_id "76884f05-cbd9-48d2-acdc-0eff94eaf094_ENSG00000096746.13"; transcript_id "76884f05-cbd9-48d2-acdc-0eff94eaf094_ENSG00000096746.13"; exon_number "4"; exon_id "76884f05-cbd9-48d2-acdc-0eff94eaf094_ENSG00000096746.13.4";
chr10	/dev/stdin	exon	70100931	70101066	.	+	.	gene_id "76884f05-cbd9-48d2-acdc-0eff94eaf094_ENSG00000096746.13"; transcript_id "76884f05-cbd9-48d2-acdc-0eff94eaf094_ENSG00000096746.13"; exon_number "5"; exon_id "76884f05-cbd9-48d2-acdc-0eff94eaf094_ENSG00000096746.13.5";
chr10	/dev/stdin	CDS	70100931	70101066	.	+	1	gene_id "76884f05-cbd9-48d2-acdc-0eff94eaf094_ENSG00000096746.13"; transcript_id "76884f05-cbd9-48d2-acdc-0eff94eaf094_ENSG00000096746.13"; exon_number "5"; exon_id "76884f05-cbd9-48d2-acdc-0eff94eaf094_ENSG00000096746.13.5";
chr10	/dev/stdin	exon	70101342	70101437	.	+	.	gene_id "76884f05-cbd9-48d2-acdc-0eff94eaf094_ENSG00000096746.13"; transcript_id "76884f05-cbd9-48d2-acdc-0eff94eaf094_ENSG00000096746.13"; exon_number "6"; exon_id "76884f05-cbd9-48d2-acdc-0eff94eaf094_ENSG00000096746.13.6";
chr10	/dev/stdin	CDS	70101342	70101437	.	+	0	gene_id "76884f05-cbd9-48d2-acdc-0eff94eaf094_ENSG00000096746.13"; transcript_id "76884f05-cbd9-48d2-acdc-0eff94eaf094_ENSG00000096746.13"; exon_number "6"; exon_id "76884f05-cbd9-48d2-acdc-0eff94eaf094_ENSG00000096746.13.6";
chr10	/dev/stdin	exon	70101516	70101608	.	+	.	gene_id "76884f05-cbd9-48d2-acdc-0eff94eaf094_ENSG00000096746.13"; transcript_id "76884f05-cbd9-48d2-acdc-0eff94eaf094_ENSG00000096746.13"; exon_number "7"; exon_id "76884f05-cbd9-48d2-acdc-0eff94eaf094_ENSG00000096746.13.7";
chr10	/dev/stdin	CDS	70101516	70101608	.	+	0	gene_id "76884f05-cbd9-48d2-acdc-0eff94eaf094_ENSG00000096746.13"; transcript_id "76884f05-cbd9-48d2-acdc-0eff94eaf094_ENSG00000096746.13"; exon_number "7"; exon_id "76884f05-cbd9-48d2-acdc-0eff94eaf094_ENSG00000096746.13.7";
chr10	/dev/stdin	exon	70101735	70102566	.	+	.	gene_id "76884f05-cbd9-48d2-acdc-0eff94eaf094_ENSG00000096746.13"; transcript_id "76884f05-cbd9-48d2-acdc-0eff94eaf094_ENSG00000096746.13"; exon_number "8"; exon_id "76884f05-cbd9-48d2-acdc-0eff94eaf094_ENSG00000096746.13.8";
chr10	/dev/stdin	CDS	70101735	70102566	.	+	0	gene_id "76884f05-cbd9-48d2-acdc-0eff94eaf094_ENSG00000096746.13"; transcript_id "76884f05-cbd9-48d2-acdc-0eff94eaf094_ENSG00000096746.13"; exon_number "8"; exon_id "76884f05-cbd9-48d2-acdc-0eff94eaf094_ENSG00000096746.13.8";
chr10	/dev/stdin	start_codon	70096955	70096957	.	+	0	gene_id "76884f05-cbd9-48d2-acdc-0eff94eaf094_ENSG00000096746.13"; transcript_id "76884f05-cbd9-48d2-acdc-0eff94eaf094_ENSG00000096746.13"; exon_number "1"; exon_id "76884f05-cbd9-48d2-acdc-0eff94eaf094_ENSG00000096746.13.1";
chr10	/dev/stdin	transcript	70105326	70166993	.	-	.	gene_id "ENST00000602465.1_ENSG00000204130.8"; transcript_id "ENST00000602465.1_ENSG00000204130.8";
chr10	/dev/stdin	exon	70105326	70105668	.	-	.	gene_id "ENST00000602465.1_ENSG00000204130.8"; transcript_id "ENST00000602465.1_ENSG00000204130.8"; exon_number "1"; exon_id "ENST00000602465.1_ENSG00000204130.8.1";
chr10	/dev/stdin	CDS	70105329	70105668	.	-	1	gene_id "ENST00000602465.1_ENSG00000204130.8"; transcript_id "ENST00000602465.1_ENSG00000204130.8"; exon_number "1"; exon_id "ENST00000602465.1_ENSG00000204130.8.1";
chr10	/dev/stdin	exon	70105764	70105841	.	-	.	gene_id "ENST00000602465.1_ENSG00000204130.8"; transcript_id "ENST00000602465.1_ENSG00000204130.8"; exon_number "2"; exon_id "ENST00000602465.1_ENSG00000204130.8.2";
chr10	/dev/stdin	CDS	70105764	70105841	.	-	1	gene_id "ENST00000602465.1_ENSG00000204130.8"; transcript_id "ENST00000602465.1_ENSG00000204130.8"; exon_number "2"; exon_id "ENST00000602465.1_ENSG00000204130.8.2";
chr10	/dev/stdin	exon	70115110	70115158	.	-	.	gene_id "ENST00000602465.1_ENSG00000204130.8"; transcript_id "ENST00000602465.1_ENSG00000204130.8"; exon_number "3"; exon_id "ENST00000602465.1_ENSG00000204130.8.3";
chr10	/dev/stdin	CDS	70115110	70115158	.	-	2	gene_id "ENST00000602465.1_ENSG00000204130.8"; transcript_id "ENST00000602465.1_ENSG00000204130.8"; exon_number "3"; exon_id "ENST00000602465.1_ENSG00000204130.8.3";
chr10	/dev/stdin	exon	70123347	70123441	.	-	.	gene_id "ENST00000602465.1_ENSG00000204130.8"; transcript_id "ENST00000602465.1_ENSG00000204130.8"; exon_number "4"; exon_id "ENST00000602465.1_ENSG00000204130.8.4";
chr10	/dev/stdin	CDS	70123347	70123441	.	-	1	gene_id "ENST00000602465.1_ENSG00000204130.8"; transcript_id "ENST00000602465.1_ENSG00000204130.8"; exon_number "4"; exon_id "ENST00000602465.1_ENSG00000204130.8.4";
chr10	/dev/stdin	exon	70123741	70123870	.	-	.	gene_id "ENST00000602465.1_ENSG00000204130.8"; transcript_id "ENST00000602465.1_ENSG00000204130.8"; exon_number "5"; exon_id "ENST00000602465.1_ENSG00000204130.8.5";
chr10	/dev/stdin	CDS	70123741	70123870	.	-	2	gene_id "ENST00000602465.1_ENSG00000204130.8"; transcript_id "ENST00000602465.1_ENSG00000204130.8"; exon_number "5"; exon_id "ENST00000602465.1_ENSG00000204130.8.5";
chr10	/dev/stdin	exon	70136610	70136729	.	-	.	gene_id "ENST00000602465.1_ENSG00000204130.8"; transcript_id "ENST00000602465.1_ENSG00000204130.8"; exon_number "6"; exon_id "ENST00000602465.1_ENSG00000204130.8.6";
chr10	/dev/stdin	CDS	70136610	70136729	.	-	2	gene_id "ENST00000602465.1_ENSG00000204130.8"; transcript_id "ENST00000602465.1_ENSG00000204130.8"; exon_number "6"; exon_id "ENST00000602465.1_ENSG00000204130.8.6";
chr10	/dev/stdin	exon	70139181	70139278	.	-	.	gene_id "ENST00000602465.1_ENSG00000204130.8"; transcript_id "ENST00000602465.1_ENSG00000204130.8"; exon_number "7"; exon_id "ENST00000602465.1_ENSG00000204130.8.7";
chr10	/dev/stdin	CDS	70139181	70139278	.	-	1	gene_id "ENST00000602465.1_ENSG00000204130.8"; transcript_id "ENST00000602465.1_ENSG00000204130.8"; exon_number "7"; exon_id "ENST00000602465.1_ENSG00000204130.8.7";
chr10	/dev/stdin	exon	70140989	70141156	.	-	.	gene_id "ENST00000602465.1_ENSG00000204130.8"; transcript_id "ENST00000602465.1_ENSG00000204130.8"; exon_number "8"; exon_id "ENST00000602465.1_ENSG00000204130.8.8";
chr10	/dev/stdin	CDS	70140989	70141156	.	-	1	gene_id "ENST00000602465.1_ENSG00000204130.8"; transcript_id "ENST00000602465.1_ENSG00000204130.8"; exon_number "8"; exon_id "ENST00000602465.1_ENSG00000204130.8.8";
chr10	/dev/stdin	exon	70143555	70143671	.	-	.	gene_id "ENST00000602465.1_ENSG00000204130.8"; transcript_id "ENST00000602465.1_ENSG00000204130.8"; exon_number "9"; exon_id "ENST00000602465.1_ENSG00000204130.8.9";
chr10	/dev/stdin	CDS	70143555	70143671	.	-	1	gene_id "ENST00000602465.1_ENSG00000204130.8"; transcript_id "ENST00000602465.1_ENSG00000204130.8"; exon_number "9"; exon_id "ENST00000602465.1_ENSG00000204130.8.9";
chr10	/dev/stdin	exon	70143808	70143909	.	-	.	gene_id "ENST00000602465.1_ENSG00000204130.8"; transcript_id "ENST00000602465.1_ENSG00000204130.8"; exon_number "10"; exon_id "ENST00000602465.1_ENSG00000204130.8.10";
chr10	/dev/stdin	CDS	70143808	70143909	.	-	1	gene_id "ENST00000602465.1_ENSG00000204130.8"; transcript_id "ENST00000602465.1_ENSG00000204130.8"; exon_number "10"; exon_id "ENST00000602465.1_ENSG00000204130.8.10";
chr10	/dev/stdin	exon	70145816	70145885	.	-	.	gene_id "ENST00000602465.1_ENSG00000204130.8"; transcript_id "ENST00000602465.1_ENSG00000204130.8"; exon_number "11"; exon_id "ENST00000602465.1_ENSG00000204130.8.11";
chr10	/dev/stdin	CDS	70145816	70145885	.	-	2	gene_id "ENST00000602465.1_ENSG00000204130.8"; transcript_id "ENST00000602465.1_ENSG00000204130.8"; exon_number "11"; exon_id "ENST00000602465.1_ENSG00000204130.8.11";
chr10	/dev/stdin	exon	70152895	70152960	.	-	.	gene_id "ENST00000602465.1_ENSG00000204130.8"; transcript_id "ENST00000602465.1_ENSG00000204130.8"; exon_number "12"; exon_id "ENST00000602465.1_ENSG00000204130.8.12";
chr10	/dev/stdin	CDS	70152895	70152960	.	-	2	gene_id "ENST00000602465.1_ENSG00000204130.8"; transcript_id "ENST00000602465.1_ENSG00000204130.8"; exon_number "12"; exon_id "ENST00000602465.1_ENSG00000204130.8.12";
chr10	/dev/stdin	exon	70153832	70153893	.	-	.	gene_id "ENST00000602465.1_ENSG00000204130.8"; transcript_id "ENST00000602465.1_ENSG00000204130.8"; exon_number "13"; exon_id "ENST00000602465.1_ENSG00000204130.8.13";
chr10	/dev/stdin	CDS	70153832	70153893	.	-	1	gene_id "ENST00000602465.1_ENSG00000204130.8"; transcript_id "ENST00000602465.1_ENSG00000204130.8"; exon_number "13"; exon_id "ENST00000602465.1_ENSG00000204130.8.13";
chr10	/dev/stdin	exon	70154085	70154208	.	-	.	gene_id "ENST00000602465.1_ENSG00000204130.8"; transcript_id "ENST00000602465.1_ENSG00000204130.8"; exon_number "14"; exon_id "ENST00000602465.1_ENSG00000204130.8.14";
chr10	/dev/stdin	CDS	70154085	70154208	.	-	2	gene_id "ENST00000602465.1_ENSG00000204130.8"; transcript_id "ENST00000602465.1_ENSG00000204130.8"; exon_number "14"; exon_id "ENST00000602465.1_ENSG00000204130.8.14";
chr10	/dev/stdin	exon	70156537	70156638	.	-	.	gene_id "ENST00000602465.1_ENSG00000204130.8"; transcript_id "ENST00000602465.1_ENSG00000204130.8"; exon_number "15"; exon_id "ENST00000602465.1_ENSG00000204130.8.15";
chr10	/dev/stdin	CDS	70156537	70156638	.	-	2	gene_id "ENST00000602465.1_ENSG00000204130.8"; transcript_id "ENST00000602465.1_ENSG00000204130.8"; exon_number "15"; exon_id "ENST00000602465.1_ENSG00000204130.8.15";
chr10	/dev/stdin	exon	70161377	70161494	.	-	.	gene_id "ENST00000602465.1_ENSG00000204130.8"; transcript_id "ENST00000602465.1_ENSG00000204130.8"; exon_number "16"; exon_id "ENST00000602465.1_ENSG00000204130.8.16";
chr10	/dev/stdin	CDS	70161377	70161494	.	-	0	gene_id "ENST00000602465.1_ENSG00000204130.8"; transcript_id "ENST00000602465.1_ENSG00000204130.8"; exon_number "16"; exon_id "ENST00000602465.1_ENSG00000204130.8.16";
chr10	/dev/stdin	exon	70164428	70164601	.	-	.	gene_id "ENST00000602465.1_ENSG00000204130.8"; transcript_id "ENST00000602465.1_ENSG00000204130.8"; exon_number "17"; exon_id "ENST00000602465.1_ENSG00000204130.8.17";
chr10	/dev/stdin	CDS	70164428	70164601	.	-	0	gene_id "ENST00000602465.1_ENSG00000204130.8"; transcript_id "ENST00000602465.1_ENSG00000204130.8"; exon_number "17"; exon_id "ENST00000602465.1_ENSG00000204130.8.17";
chr10	/dev/stdin	exon	70166943	70166993	.	-	.	gene_id "ENST00000602465.1_ENSG00000204130.8"; transcript_id "ENST00000602465.1_ENSG00000204130.8"; exon_number "18"; exon_id "ENST00000602465.1_ENSG00000204130.8.18";
chr10	/dev/stdin	CDS	70166943	70166993	.	-	0	gene_id "ENST00000602465.1_ENSG00000204130.8"; transcript_id "ENST00000602465.1_ENSG00000204130.8"; exon_number "18"; exon_id "ENST00000602465.1_ENSG00000204130.8.18";
chr10	/dev/stdin	start_codon	70166991	70166993	.	-	0	gene_id "ENST00000602465.1_ENSG00000204130.8"; transcript_id "ENST00000602465.1_ENSG00000204130.8"; exon_number "18"; exon_id "ENST00000602465.1_ENSG00000204130.8.18";
chr10	/dev/stdin	stop_codon	70105326	70105328	.	-	0	gene_id "ENST00000602465.1_ENSG00000204130.8"; transcript_id "ENST00000602465.1_ENSG00000204130.8"; exon_number "1"; exon_id "ENST00000602465.1_ENSG00000204130.8.1";
chr10	/dev/stdin	transcript	70173822	70229804	.	-	.	gene_id "f1d0eac5-bd7d-4000-8319-6da1357eebfa_ENSG00000138346.10"; transcript_id "f1d0eac5-bd7d-4000-8319-6da1357eebfa_ENSG00000138346.10";
chr10	/dev/stdin	exon	70173822	70174864	.	-	.	gene_id "f1d0eac5-bd7d-4000-8319-6da1357eebfa_ENSG00000138346.10"; transcript_id "f1d0eac5-bd7d-4000-8319-6da1357eebfa_ENSG00000138346.10"; exon_number "1"; exon_id "f1d0eac5-bd7d-4000-8319-6da1357eebfa_ENSG00000138346.10.1";
chr10	/dev/stdin	CDS	70173825	70174864	.	-	2	gene_id "f1d0eac5-bd7d-4000-8319-6da1357eebfa_ENSG00000138346.10"; transcript_id "f1d0eac5-bd7d-4000-8319-6da1357eebfa_ENSG00000138346.10"; exon_number "1"; exon_id "f1d0eac5-bd7d-4000-8319-6da1357eebfa_ENSG00000138346.10.1";
chr10	/dev/stdin	exon	70176464	70176612	.	-	.	gene_id "f1d0eac5-bd7d-4000-8319-6da1357eebfa_ENSG00000138346.10"; transcript_id "f1d0eac5-bd7d-4000-8319-6da1357eebfa_ENSG00000138346.10"; exon_number "2"; exon_id "f1d0eac5-bd7d-4000-8319-6da1357eebfa_ENSG00000138346.10.2";
chr10	/dev/stdin	CDS	70176464	70176612	.	-	1	gene_id "f1d0eac5-bd7d-4000-8319-6da1357eebfa_ENSG00000138346.10"; transcript_id "f1d0eac5-bd7d-4000-8319-6da1357eebfa_ENSG00000138346.10"; exon_number "2"; exon_id "f1d0eac5-bd7d-4000-8319-6da1357eebfa_ENSG00000138346.10.2";
chr10	/dev/stdin	exon	70178791	70178970	.	-	.	gene_id "f1d0eac5-bd7d-4000-8319-6da1357eebfa_ENSG00000138346.10"; transcript_id "f1d0eac5-bd7d-4000-8319-6da1357eebfa_ENSG00000138346.10"; exon_number "3"; exon_id "f1d0eac5-bd7d-4000-8319-6da1357eebfa_ENSG00000138346.10.3";
chr10	/dev/stdin	CDS	70178791	70178970	.	-	1	gene_id "f1d0eac5-bd7d-4000-8319-6da1357eebfa_ENSG00000138346.10"; transcript_id "f1d0eac5-bd7d-4000-8319-6da1357eebfa_ENSG00000138346.10"; exon_number "3"; exon_id "f1d0eac5-bd7d-4000-8319-6da1357eebfa_ENSG00000138346.10.3";
chr10	/dev/stdin	exon	70179560	70179649	.	-	.	gene_id "f1d0eac5-bd7d-4000-8319-6da1357eebfa_ENSG00000138346.10"; transcript_id "f1d0eac5-bd7d-4000-8319-6da1357eebfa_ENSG00000138346.10"; exon_number "4"; exon_id "f1d0eac5-bd7d-4000-8319-6da1357eebfa_ENSG00000138346.10.4";
chr10	/dev/stdin	CDS	70179560	70179649	.	-	1	gene_id "f1d0eac5-bd7d-4000-8319-6da1357eebfa_ENSG00000138346.10"; transcript_id "f1d0eac5-bd7d-4000-8319-6da1357eebfa_ENSG00000138346.10"; exon_number "4"; exon_id "f1d0eac5-bd7d-4000-8319-6da1357eebfa_ENSG00000138346.10.4";
chr10	/dev/stdin	exon	70181982	70182186	.	-	.	gene_id "f1d0eac5-bd7d-4000-8319-6da1357eebfa_ENSG00000138346.10"; transcript_id "f1d0eac5-bd7d-4000-8319-6da1357eebfa_ENSG00000138346.10"; exon_number "5"; exon_id "f1d0eac5-bd7d-4000-8319-6da1357eebfa_ENSG00000138346.10.5";
chr10	/dev/stdin	CDS	70181982	70182186	.	-	2	gene_id "f1d0eac5-bd7d-4000-8319-6da1357eebfa_ENSG00000138346.10"; transcript_id "f1d0eac5-bd7d-4000-8319-6da1357eebfa_ENSG00000138346.10"; exon_number "5"; exon_id "f1d0eac5-bd7d-4000-8319-6da1357eebfa_ENSG00000138346.10.5";
chr10	/dev/stdin	exon	70182272	70182361	.	-	.	gene_id "f1d0eac5-bd7d-4000-8319-6da1357eebfa_ENSG00000138346.10"; transcript_id "f1d0eac5-bd7d-4000-8319-6da1357eebfa_ENSG00000138346.10"; exon_number "6"; exon_id "f1d0eac5-bd7d-4000-8319-6da1357eebfa_ENSG00000138346.10.6";
chr10	/dev/stdin	CDS	70182272	70182361	.	-	2	gene_id "f1d0eac5-bd7d-4000-8319-6da1357eebfa_ENSG00000138346.10"; transcript_id "f1d0eac5-bd7d-4000-8319-6da1357eebfa_ENSG00000138346.10"; exon_number "6"; exon_id "f1d0eac5-bd7d-4000-8319-6da1357eebfa_ENSG00000138346.10.6";
chr10	/dev/stdin	exon	70182454	70182647	.	-	.	gene_id "f1d0eac5-bd7d-4000-8319-6da1357eebfa_ENSG00000138346.10"; transcript_id "f1d0eac5-bd7d-4000-8319-6da1357eebfa_ENSG00000138346.10"; exon_number "7"; exon_id "f1d0eac5-bd7d-4000-8319-6da1357eebfa_ENSG00000138346.10.7";
chr10	/dev/stdin	CDS	70182454	70182647	.	-	1	gene_id "f1d0eac5-bd7d-4000-8319-6da1357eebfa_ENSG00000138346.10"; transcript_id "f1d0eac5-bd7d-4000-8319-6da1357eebfa_ENSG00000138346.10"; exon_number "7"; exon_id "f1d0eac5-bd7d-4000-8319-6da1357eebfa_ENSG00000138346.10.7";
chr10	/dev/stdin	exon	70190193	70190417	.	-	.	gene_id "f1d0eac5-bd7d-4000-8319-6da1357eebfa_ENSG00000138346.10"; transcript_id "f1d0eac5-bd7d-4000-8319-6da1357eebfa_ENSG00000138346.10"; exon_number "8"; exon_id "f1d0eac5-bd7d-4000-8319-6da1357eebfa_ENSG00000138346.10.8";
chr10	/dev/stdin	CDS	70190193	70190417	.	-	1	gene_id "f1d0eac5-bd7d-4000-8319-6da1357eebfa_ENSG00000138346.10"; transcript_id "f1d0eac5-bd7d-4000-8319-6da1357eebfa_ENSG00000138346.10"; exon_number "8"; exon_id "f1d0eac5-bd7d-4000-8319-6da1357eebfa_ENSG00000138346.10.8";
chr10	/dev/stdin	exon	70191619	70191728	.	-	.	gene_id "f1d0eac5-bd7d-4000-8319-6da1357eebfa_ENSG00000138346.10"; transcript_id "f1d0eac5-bd7d-4000-8319-6da1357eebfa_ENSG00000138346.10"; exon_number "9"; exon_id "f1d0eac5-bd7d-4000-8319-6da1357eebfa_ENSG00000138346.10.9";
chr10	/dev/stdin	CDS	70191619	70191728	.	-	0	gene_id "f1d0eac5-bd7d-4000-8319-6da1357eebfa_ENSG00000138346.10"; transcript_id "f1d0eac5-bd7d-4000-8319-6da1357eebfa_ENSG00000138346.10"; exon_number "9"; exon_id "f1d0eac5-bd7d-4000-8319-6da1357eebfa_ENSG00000138346.10.9";
chr10	/dev/stdin	exon	70191963	70192072	.	-	.	gene_id "f1d0eac5-bd7d-4000-8319-6da1357eebfa_ENSG00000138346.10"; transcript_id "f1d0eac5-bd7d-4000-8319-6da1357eebfa_ENSG00000138346.10"; exon_number "10"; exon_id "f1d0eac5-bd7d-4000-8319-6da1357eebfa_ENSG00000138346.10.10";
chr10	/dev/stdin	CDS	70191963	70192072	.	-	2	gene_id "f1d0eac5-bd7d-4000-8319-6da1357eebfa_ENSG00000138346.10"; transcript_id "f1d0eac5-bd7d-4000-8319-6da1357eebfa_ENSG00000138346.10"; exon_number "10"; exon_id "f1d0eac5-bd7d-4000-8319-6da1357eebfa_ENSG00000138346.10.10";
chr10	/dev/stdin	exon	70192151	70192267	.	-	.	gene_id "f1d0eac5-bd7d-4000-8319-6da1357eebfa_ENSG00000138346.10"; transcript_id "f1d0eac5-bd7d-4000-8319-6da1357eebfa_ENSG00000138346.10"; exon_number "11"; exon_id "f1d0eac5-bd7d-4000-8319-6da1357eebfa_ENSG00000138346.10.11";
chr10	/dev/stdin	CDS	70192151	70192267	.	-	2	gene_id "f1d0eac5-bd7d-4000-8319-6da1357eebfa_ENSG00000138346.10"; transcript_id "f1d0eac5-bd7d-4000-8319-6da1357eebfa_ENSG00000138346.10"; exon_number "11"; exon_id "f1d0eac5-bd7d-4000-8319-6da1357eebfa_ENSG00000138346.10.11";
chr10	/dev/stdin	exon	70196768	70196998	.	-	.	gene_id "f1d0eac5-bd7d-4000-8319-6da1357eebfa_ENSG00000138346.10"; transcript_id "f1d0eac5-bd7d-4000-8319-6da1357eebfa_ENSG00000138346.10"; exon_number "12"; exon_id "f1d0eac5-bd7d-4000-8319-6da1357eebfa_ENSG00000138346.10.12";
chr10	/dev/stdin	CDS	70196768	70196998	.	-	2	gene_id "f1d0eac5-bd7d-4000-8319-6da1357eebfa_ENSG00000138346.10"; transcript_id "f1d0eac5-bd7d-4000-8319-6da1357eebfa_ENSG00000138346.10"; exon_number "12"; exon_id "f1d0eac5-bd7d-4000-8319-6da1357eebfa_ENSG00000138346.10.12";
chr10	/dev/stdin	exon	70202674	70202868	.	-	.	gene_id "f1d0eac5-bd7d-4000-8319-6da1357eebfa_ENSG00000138346.10"; transcript_id "f1d0eac5-bd7d-4000-8319-6da1357eebfa_ENSG00000138346.10"; exon_number "13"; exon_id "f1d0eac5-bd7d-4000-8319-6da1357eebfa_ENSG00000138346.10.13";
chr10	/dev/stdin	CDS	70202674	70202868	.	-	2	gene_id "f1d0eac5-bd7d-4000-8319-6da1357eebfa_ENSG00000138346.10"; transcript_id "f1d0eac5-bd7d-4000-8319-6da1357eebfa_ENSG00000138346.10"; exon_number "13"; exon_id "f1d0eac5-bd7d-4000-8319-6da1357eebfa_ENSG00000138346.10.13";
chr10	/dev/stdin	exon	70204678	70204840	.	-	.	gene_id "f1d0eac5-bd7d-4000-8319-6da1357eebfa_ENSG00000138346.10"; transcript_id "f1d0eac5-bd7d-4000-8319-6da1357eebfa_ENSG00000138346.10"; exon_number "14"; exon_id "f1d0eac5-bd7d-4000-8319-6da1357eebfa_ENSG00000138346.10.14";
chr10	/dev/stdin	CDS	70204678	70204840	.	-	0	gene_id "f1d0eac5-bd7d-4000-8319-6da1357eebfa_ENSG00000138346.10"; transcript_id "f1d0eac5-bd7d-4000-8319-6da1357eebfa_ENSG00000138346.10"; exon_number "14"; exon_id "f1d0eac5-bd7d-4000-8319-6da1357eebfa_ENSG00000138346.10.14";
chr10	/dev/stdin	exon	70206053	70206170	.	-	.	gene_id "f1d0eac5-bd7d-4000-8319-6da1357eebfa_ENSG00000138346.10"; transcript_id "f1d0eac5-bd7d-4000-8319-6da1357eebfa_ENSG00000138346.10"; exon_number "15"; exon_id "f1d0eac5-bd7d-4000-8319-6da1357eebfa_ENSG00000138346.10.15";
chr10	/dev/stdin	CDS	70206053	70206170	.	-	1	gene_id "f1d0eac5-bd7d-4000-8319-6da1357eebfa_ENSG00000138346.10"; transcript_id "f1d0eac5-bd7d-4000-8319-6da1357eebfa_ENSG00000138346.10"; exon_number "15"; exon_id "f1d0eac5-bd7d-4000-8319-6da1357eebfa_ENSG00000138346.10.15";
chr10	/dev/stdin	exon	70209785	70210004	.	-	.	gene_id "f1d0eac5-bd7d-4000-8319-6da1357eebfa_ENSG00000138346.10"; transcript_id "f1d0eac5-bd7d-4000-8319-6da1357eebfa_ENSG00000138346.10"; exon_number "16"; exon_id "f1d0eac5-bd7d-4000-8319-6da1357eebfa_ENSG00000138346.10.16";
chr10	/dev/stdin	CDS	70209785	70210004	.	-	2	gene_id "f1d0eac5-bd7d-4000-8319-6da1357eebfa_ENSG00000138346.10"; transcript_id "f1d0eac5-bd7d-4000-8319-6da1357eebfa_ENSG00000138346.10"; exon_number "16"; exon_id "f1d0eac5-bd7d-4000-8319-6da1357eebfa_ENSG00000138346.10.16";
chr10	/dev/stdin	exon	70218861	70218992	.	-	.	gene_id "f1d0eac5-bd7d-4000-8319-6da1357eebfa_ENSG00000138346.10"; transcript_id "f1d0eac5-bd7d-4000-8319-6da1357eebfa_ENSG00000138346.10"; exon_number "17"; exon_id "f1d0eac5-bd7d-4000-8319-6da1357eebfa_ENSG00000138346.10.17";
chr10	/dev/stdin	CDS	70218861	70218992	.	-	2	gene_id "f1d0eac5-bd7d-4000-8319-6da1357eebfa_ENSG00000138346.10"; transcript_id "f1d0eac5-bd7d-4000-8319-6da1357eebfa_ENSG00000138346.10"; exon_number "17"; exon_id "f1d0eac5-bd7d-4000-8319-6da1357eebfa_ENSG00000138346.10.17";
chr10	/dev/stdin	exon	70225424	70225569	.	-	.	gene_id "f1d0eac5-bd7d-4000-8319-6da1357eebfa_ENSG00000138346.10"; transcript_id "f1d0eac5-bd7d-4000-8319-6da1357eebfa_ENSG00000138346.10"; exon_number "18"; exon_id "f1d0eac5-bd7d-4000-8319-6da1357eebfa_ENSG00000138346.10.18";
chr10	/dev/stdin	CDS	70225424	70225569	.	-	1	gene_id "f1d0eac5-bd7d-4000-8319-6da1357eebfa_ENSG00000138346.10"; transcript_id "f1d0eac5-bd7d-4000-8319-6da1357eebfa_ENSG00000138346.10"; exon_number "18"; exon_id "f1d0eac5-bd7d-4000-8319-6da1357eebfa_ENSG00000138346.10.18";
chr10	/dev/stdin	exon	70227880	70228063	.	-	.	gene_id "f1d0eac5-bd7d-4000-8319-6da1357eebfa_ENSG00000138346.10"; transcript_id "f1d0eac5-bd7d-4000-8319-6da1357eebfa_ENSG00000138346.10"; exon_number "19"; exon_id "f1d0eac5-bd7d-4000-8319-6da1357eebfa_ENSG00000138346.10.19";
chr10	/dev/stdin	CDS	70227880	70228063	.	-	2	gene_id "f1d0eac5-bd7d-4000-8319-6da1357eebfa_ENSG00000138346.10"; transcript_id "f1d0eac5-bd7d-4000-8319-6da1357eebfa_ENSG00000138346.10"; exon_number "19"; exon_id "f1d0eac5-bd7d-4000-8319-6da1357eebfa_ENSG00000138346.10.19";
chr10	/dev/stdin	exon	70229738	70229804	.	-	.	gene_id "f1d0eac5-bd7d-4000-8319-6da1357eebfa_ENSG00000138346.10"; transcript_id "f1d0eac5-bd7d-4000-8319-6da1357eebfa_ENSG00000138346.10"; exon_number "20"; exon_id "f1d0eac5-bd7d-4000-8319-6da1357eebfa_ENSG00000138346.10.20";
chr10	/dev/stdin	CDS	70229738	70229804	.	-	0	gene_id "f1d0eac5-bd7d-4000-8319-6da1357eebfa_ENSG00000138346.10"; transcript_id "f1d0eac5-bd7d-4000-8319-6da1357eebfa_ENSG00000138346.10"; exon_number "20"; exon_id "f1d0eac5-bd7d-4000-8319-6da1357eebfa_ENSG00000138346.10.20";
chr10	/dev/stdin	start_codon	70229802	70229804	.	-	0	gene_id "f1d0eac5-bd7d-4000-8319-6da1357eebfa_ENSG00000138346.10"; transcript_id "f1d0eac5-bd7d-4000-8319-6da1357eebfa_ENSG00000138346.10"; exon_number "20"; exon_id "f1d0eac5-bd7d-4000-8319-6da1357eebfa_ENSG00000138346.10.20";
chr10	/dev/stdin	stop_codon	70173822	70173824	.	-	0	gene_id "f1d0eac5-bd7d-4000-8319-6da1357eebfa_ENSG00000138346.10"; transcript_id "f1d0eac5-bd7d-4000-8319-6da1357eebfa_ENSG00000138346.10"; exon_number "1"; exon_id "f1d0eac5-bd7d-4000-8319-6da1357eebfa_ENSG00000138346.10.1";
chr10	/dev/stdin	transcript	70242462	70252931	.	-	.	gene_id "3f7d4e15-f0be-42b5-9c03-ffb125855527_ENSG00000122912.10"; transcript_id "3f7d4e15-f0be-42b5-9c03-ffb125855527_ENSG00000122912.10";
chr10	/dev/stdin	exon	70242462	70243345	.	-	.	gene_id "3f7d4e15-f0be-42b5-9c03-ffb125855527_ENSG00000122912.10"; transcript_id "3f7d4e15-f0be-42b5-9c03-ffb125855527_ENSG00000122912.10"; exon_number "1"; exon_id "3f7d4e15-f0be-42b5-9c03-ffb125855527_ENSG00000122912.10.1";
chr10	/dev/stdin	CDS	70242462	70243345	.	-	1	gene_id "3f7d4e15-f0be-42b5-9c03-ffb125855527_ENSG00000122912.10"; transcript_id "3f7d4e15-f0be-42b5-9c03-ffb125855527_ENSG00000122912.10"; exon_number "1"; exon_id "3f7d4e15-f0be-42b5-9c03-ffb125855527_ENSG00000122912.10.1";
chr10	/dev/stdin	exon	70246901	70246969	.	-	.	gene_id "3f7d4e15-f0be-42b5-9c03-ffb125855527_ENSG00000122912.10"; transcript_id "3f7d4e15-f0be-42b5-9c03-ffb125855527_ENSG00000122912.10"; exon_number "2"; exon_id "3f7d4e15-f0be-42b5-9c03-ffb125855527_ENSG00000122912.10.2";
chr10	/dev/stdin	CDS	70246901	70246969	.	-	1	gene_id "3f7d4e15-f0be-42b5-9c03-ffb125855527_ENSG00000122912.10"; transcript_id "3f7d4e15-f0be-42b5-9c03-ffb125855527_ENSG00000122912.10"; exon_number "2"; exon_id "3f7d4e15-f0be-42b5-9c03-ffb125855527_ENSG00000122912.10.2";
chr10	/dev/stdin	exon	70248224	70248386	.	-	.	gene_id "3f7d4e15-f0be-42b5-9c03-ffb125855527_ENSG00000122912.10"; transcript_id "3f7d4e15-f0be-42b5-9c03-ffb125855527_ENSG00000122912.10"; exon_number "3"; exon_id "3f7d4e15-f0be-42b5-9c03-ffb125855527_ENSG00000122912.10.3";
chr10	/dev/stdin	CDS	70248224	70248386	.	-	2	gene_id "3f7d4e15-f0be-42b5-9c03-ffb125855527_ENSG00000122912.10"; transcript_id "3f7d4e15-f0be-42b5-9c03-ffb125855527_ENSG00000122912.10"; exon_number "3"; exon_id "3f7d4e15-f0be-42b5-9c03-ffb125855527_ENSG00000122912.10.3";
chr10	/dev/stdin	exon	70252889	70252931	.	-	.	gene_id "3f7d4e15-f0be-42b5-9c03-ffb125855527_ENSG00000122912.10"; transcript_id "3f7d4e15-f0be-42b5-9c03-ffb125855527_ENSG00000122912.10"; exon_number "4"; exon_id "3f7d4e15-f0be-42b5-9c03-ffb125855527_ENSG00000122912.10.4";
chr10	/dev/stdin	CDS	70252889	70252931	.	-	0	gene_id "3f7d4e15-f0be-42b5-9c03-ffb125855527_ENSG00000122912.10"; transcript_id "3f7d4e15-f0be-42b5-9c03-ffb125855527_ENSG00000122912.10"; exon_number "4"; exon_id "3f7d4e15-f0be-42b5-9c03-ffb125855527_ENSG00000122912.10.4";
chr10	/dev/stdin	start_codon	70252929	70252931	.	-	0	gene_id "3f7d4e15-f0be-42b5-9c03-ffb125855527_ENSG00000122912.10"; transcript_id "3f7d4e15-f0be-42b5-9c03-ffb125855527_ENSG00000122912.10"; exon_number "4"; exon_id "3f7d4e15-f0be-42b5-9c03-ffb125855527_ENSG00000122912.10.4";
chr10	/dev/stdin	transcript	70242768	70287173	.	-	.	gene_id "ENST00000609923.1_ENSG00000122912.10"; transcript_id "ENST00000609923.1_ENSG00000122912.10";
chr10	/dev/stdin	exon	70242768	70243345	.	-	.	gene_id "ENST00000609923.1_ENSG00000122912.10"; transcript_id "ENST00000609923.1_ENSG00000122912.10"; exon_number "1"; exon_id "ENST00000609923.1_ENSG00000122912.10.1";
chr10	/dev/stdin	CDS	70242771	70243345	.	-	2	gene_id "ENST00000609923.1_ENSG00000122912.10"; transcript_id "ENST00000609923.1_ENSG00000122912.10"; exon_number "1"; exon_id "ENST00000609923.1_ENSG00000122912.10.1";
chr10	/dev/stdin	exon	70246901	70246969	.	-	.	gene_id "ENST00000609923.1_ENSG00000122912.10"; transcript_id "ENST00000609923.1_ENSG00000122912.10"; exon_number "2"; exon_id "ENST00000609923.1_ENSG00000122912.10.2";
chr10	/dev/stdin	CDS	70246901	70246969	.	-	2	gene_id "ENST00000609923.1_ENSG00000122912.10"; transcript_id "ENST00000609923.1_ENSG00000122912.10"; exon_number "2"; exon_id "ENST00000609923.1_ENSG00000122912.10.2";
chr10	/dev/stdin	exon	70248224	70248386	.	-	.	gene_id "ENST00000609923.1_ENSG00000122912.10"; transcript_id "ENST00000609923.1_ENSG00000122912.10"; exon_number "3"; exon_id "ENST00000609923.1_ENSG00000122912.10.3";
chr10	/dev/stdin	CDS	70248224	70248386	.	-	0	gene_id "ENST00000609923.1_ENSG00000122912.10"; transcript_id "ENST00000609923.1_ENSG00000122912.10"; exon_number "3"; exon_id "ENST00000609923.1_ENSG00000122912.10.3";
chr10	/dev/stdin	exon	70252889	70252955	.	-	.	gene_id "ENST00000609923.1_ENSG00000122912.10"; transcript_id "ENST00000609923.1_ENSG00000122912.10"; exon_number "4"; exon_id "ENST00000609923.1_ENSG00000122912.10.4";
chr10	/dev/stdin	CDS	70252889	70252955	.	-	1	gene_id "ENST00000609923.1_ENSG00000122912.10"; transcript_id "ENST00000609923.1_ENSG00000122912.10"; exon_number "4"; exon_id "ENST00000609923.1_ENSG00000122912.10.4";
chr10	/dev/stdin	exon	70253206	70253327	.	-	.	gene_id "ENST00000609923.1_ENSG00000122912.10"; transcript_id "ENST00000609923.1_ENSG00000122912.10"; exon_number "5"; exon_id "ENST00000609923.1_ENSG00000122912.10.5";
chr10	/dev/stdin	CDS	70253206	70253327	.	-	0	gene_id "ENST00000609923.1_ENSG00000122912.10"; transcript_id "ENST00000609923.1_ENSG00000122912.10"; exon_number "5"; exon_id "ENST00000609923.1_ENSG00000122912.10.5";
chr10	/dev/stdin	exon	70263389	70263452	.	-	.	gene_id "ENST00000609923.1_ENSG00000122912.10"; transcript_id "ENST00000609923.1_ENSG00000122912.10"; exon_number "6"; exon_id "ENST00000609923.1_ENSG00000122912.10.6";
chr10	/dev/stdin	CDS	70263389	70263452	.	-	1	gene_id "ENST00000609923.1_ENSG00000122912.10"; transcript_id "ENST00000609923.1_ENSG00000122912.10"; exon_number "6"; exon_id "ENST00000609923.1_ENSG00000122912.10.6";
chr10	/dev/stdin	exon	70266342	70266475	.	-	.	gene_id "ENST00000609923.1_ENSG00000122912.10"; transcript_id "ENST00000609923.1_ENSG00000122912.10"; exon_number "7"; exon_id "ENST00000609923.1_ENSG00000122912.10.7";
chr10	/dev/stdin	CDS	70266342	70266475	.	-	0	gene_id "ENST00000609923.1_ENSG00000122912.10"; transcript_id "ENST00000609923.1_ENSG00000122912.10"; exon_number "7"; exon_id "ENST00000609923.1_ENSG00000122912.10.7";
chr10	/dev/stdin	exon	70276508	70276600	.	-	.	gene_id "ENST00000609923.1_ENSG00000122912.10"; transcript_id "ENST00000609923.1_ENSG00000122912.10"; exon_number "8"; exon_id "ENST00000609923.1_ENSG00000122912.10.8";
chr10	/dev/stdin	CDS	70276508	70276600	.	-	0	gene_id "ENST00000609923.1_ENSG00000122912.10"; transcript_id "ENST00000609923.1_ENSG00000122912.10"; exon_number "8"; exon_id "ENST00000609923.1_ENSG00000122912.10.8";
chr10	/dev/stdin	exon	70287003	70287173	.	-	.	gene_id "ENST00000609923.1_ENSG00000122912.10"; transcript_id "ENST00000609923.1_ENSG00000122912.10"; exon_number "9"; exon_id "ENST00000609923.1_ENSG00000122912.10.9";
chr10	/dev/stdin	CDS	70287003	70287173	.	-	0	gene_id "ENST00000609923.1_ENSG00000122912.10"; transcript_id "ENST00000609923.1_ENSG00000122912.10"; exon_number "9"; exon_id "ENST00000609923.1_ENSG00000122912.10.9";
chr10	/dev/stdin	start_codon	70287171	70287173	.	-	0	gene_id "ENST00000609923.1_ENSG00000122912.10"; transcript_id "ENST00000609923.1_ENSG00000122912.10"; exon_number "9"; exon_id "ENST00000609923.1_ENSG00000122912.10.9";
chr10	/dev/stdin	stop_codon	70242768	70242770	.	-	0	gene_id "ENST00000609923.1_ENSG00000122912.10"; transcript_id "ENST00000609923.1_ENSG00000122912.10"; exon_number "1"; exon_id "ENST00000609923.1_ENSG00000122912.10.1";
chr10	/dev/stdin	transcript	70480972	70532816	.	+	.	gene_id "4dc98ca6-4599-4b36-8a6f-1039c1e4e84a_ENSG00000060339.9"; transcript_id "4dc98ca6-4599-4b36-8a6f-1039c1e4e84a_ENSG00000060339.9";
chr10	/dev/stdin	exon	70480972	70481039	.	+	.	gene_id "4dc98ca6-4599-4b36-8a6f-1039c1e4e84a_ENSG00000060339.9"; transcript_id "4dc98ca6-4599-4b36-8a6f-1039c1e4e84a_ENSG00000060339.9"; exon_number "1"; exon_id "4dc98ca6-4599-4b36-8a6f-1039c1e4e84a_ENSG00000060339.9.1";
chr10	/dev/stdin	CDS	70480972	70481039	.	+	0	gene_id "4dc98ca6-4599-4b36-8a6f-1039c1e4e84a_ENSG00000060339.9"; transcript_id "4dc98ca6-4599-4b36-8a6f-1039c1e4e84a_ENSG00000060339.9"; exon_number "1"; exon_id "4dc98ca6-4599-4b36-8a6f-1039c1e4e84a_ENSG00000060339.9.1";
chr10	/dev/stdin	exon	70482212	70482334	.	+	.	gene_id "4dc98ca6-4599-4b36-8a6f-1039c1e4e84a_ENSG00000060339.9"; transcript_id "4dc98ca6-4599-4b36-8a6f-1039c1e4e84a_ENSG00000060339.9"; exon_number "2"; exon_id "4dc98ca6-4599-4b36-8a6f-1039c1e4e84a_ENSG00000060339.9.2";
chr10	/dev/stdin	CDS	70482212	70482334	.	+	1	gene_id "4dc98ca6-4599-4b36-8a6f-1039c1e4e84a_ENSG00000060339.9"; transcript_id "4dc98ca6-4599-4b36-8a6f-1039c1e4e84a_ENSG00000060339.9"; exon_number "2"; exon_id "4dc98ca6-4599-4b36-8a6f-1039c1e4e84a_ENSG00000060339.9.2";
chr10	/dev/stdin	exon	70496633	70496805	.	+	.	gene_id "4dc98ca6-4599-4b36-8a6f-1039c1e4e84a_ENSG00000060339.9"; transcript_id "4dc98ca6-4599-4b36-8a6f-1039c1e4e84a_ENSG00000060339.9"; exon_number "3"; exon_id "4dc98ca6-4599-4b36-8a6f-1039c1e4e84a_ENSG00000060339.9.3";
chr10	/dev/stdin	CDS	70496633	70496805	.	+	1	gene_id "4dc98ca6-4599-4b36-8a6f-1039c1e4e84a_ENSG00000060339.9"; transcript_id "4dc98ca6-4599-4b36-8a6f-1039c1e4e84a_ENSG00000060339.9"; exon_number "3"; exon_id "4dc98ca6-4599-4b36-8a6f-1039c1e4e84a_ENSG00000060339.9.3";
chr10	/dev/stdin	exon	70497602	70497646	.	+	.	gene_id "4dc98ca6-4599-4b36-8a6f-1039c1e4e84a_ENSG00000060339.9"; transcript_id "4dc98ca6-4599-4b36-8a6f-1039c1e4e84a_ENSG00000060339.9"; exon_number "4"; exon_id "4dc98ca6-4599-4b36-8a6f-1039c1e4e84a_ENSG00000060339.9.4";
chr10	/dev/stdin	CDS	70497602	70497646	.	+	2	gene_id "4dc98ca6-4599-4b36-8a6f-1039c1e4e84a_ENSG00000060339.9"; transcript_id "4dc98ca6-4599-4b36-8a6f-1039c1e4e84a_ENSG00000060339.9"; exon_number "4"; exon_id "4dc98ca6-4599-4b36-8a6f-1039c1e4e84a_ENSG00000060339.9.4";
chr10	/dev/stdin	exon	70500386	70500418	.	+	.	gene_id "4dc98ca6-4599-4b36-8a6f-1039c1e4e84a_ENSG00000060339.9"; transcript_id "4dc98ca6-4599-4b36-8a6f-1039c1e4e84a_ENSG00000060339.9"; exon_number "5"; exon_id "4dc98ca6-4599-4b36-8a6f-1039c1e4e84a_ENSG00000060339.9.5";
chr10	/dev/stdin	CDS	70500386	70500418	.	+	2	gene_id "4dc98ca6-4599-4b36-8a6f-1039c1e4e84a_ENSG00000060339.9"; transcript_id "4dc98ca6-4599-4b36-8a6f-1039c1e4e84a_ENSG00000060339.9"; exon_number "5"; exon_id "4dc98ca6-4599-4b36-8a6f-1039c1e4e84a_ENSG00000060339.9.5";
chr10	/dev/stdin	exon	70502133	70502326	.	+	.	gene_id "4dc98ca6-4599-4b36-8a6f-1039c1e4e84a_ENSG00000060339.9"; transcript_id "4dc98ca6-4599-4b36-8a6f-1039c1e4e84a_ENSG00000060339.9"; exon_number "6"; exon_id "4dc98ca6-4599-4b36-8a6f-1039c1e4e84a_ENSG00000060339.9.6";
chr10	/dev/stdin	CDS	70502133	70502326	.	+	2	gene_id "4dc98ca6-4599-4b36-8a6f-1039c1e4e84a_ENSG00000060339.9"; transcript_id "4dc98ca6-4599-4b36-8a6f-1039c1e4e84a_ENSG00000060339.9"; exon_number "6"; exon_id "4dc98ca6-4599-4b36-8a6f-1039c1e4e84a_ENSG00000060339.9.6";
chr10	/dev/stdin	exon	70506918	70507032	.	+	.	gene_id "4dc98ca6-4599-4b36-8a6f-1039c1e4e84a_ENSG00000060339.9"; transcript_id "4dc98ca6-4599-4b36-8a6f-1039c1e4e84a_ENSG00000060339.9"; exon_number "7"; exon_id "4dc98ca6-4599-4b36-8a6f-1039c1e4e84a_ENSG00000060339.9.7";
chr10	/dev/stdin	CDS	70506918	70507032	.	+	0	gene_id "4dc98ca6-4599-4b36-8a6f-1039c1e4e84a_ENSG00000060339.9"; transcript_id "4dc98ca6-4599-4b36-8a6f-1039c1e4e84a_ENSG00000060339.9"; exon_number "7"; exon_id "4dc98ca6-4599-4b36-8a6f-1039c1e4e84a_ENSG00000060339.9.7";
chr10	/dev/stdin	exon	70507131	70507323	.	+	.	gene_id "4dc98ca6-4599-4b36-8a6f-1039c1e4e84a_ENSG00000060339.9"; transcript_id "4dc98ca6-4599-4b36-8a6f-1039c1e4e84a_ENSG00000060339.9"; exon_number "8"; exon_id "4dc98ca6-4599-4b36-8a6f-1039c1e4e84a_ENSG00000060339.9.8";
chr10	/dev/stdin	CDS	70507131	70507323	.	+	2	gene_id "4dc98ca6-4599-4b36-8a6f-1039c1e4e84a_ENSG00000060339.9"; transcript_id "4dc98ca6-4599-4b36-8a6f-1039c1e4e84a_ENSG00000060339.9"; exon_number "8"; exon_id "4dc98ca6-4599-4b36-8a6f-1039c1e4e84a_ENSG00000060339.9.8";
chr10	/dev/stdin	exon	70508893	70509022	.	+	.	gene_id "4dc98ca6-4599-4b36-8a6f-1039c1e4e84a_ENSG00000060339.9"; transcript_id "4dc98ca6-4599-4b36-8a6f-1039c1e4e84a_ENSG00000060339.9"; exon_number "9"; exon_id "4dc98ca6-4599-4b36-8a6f-1039c1e4e84a_ENSG00000060339.9.9";
chr10	/dev/stdin	CDS	70508893	70509022	.	+	1	gene_id "4dc98ca6-4599-4b36-8a6f-1039c1e4e84a_ENSG00000060339.9"; transcript_id "4dc98ca6-4599-4b36-8a6f-1039c1e4e84a_ENSG00000060339.9"; exon_number "9"; exon_id "4dc98ca6-4599-4b36-8a6f-1039c1e4e84a_ENSG00000060339.9.9";
chr10	/dev/stdin	exon	70509281	70509442	.	+	.	gene_id "4dc98ca6-4599-4b36-8a6f-1039c1e4e84a_ENSG00000060339.9"; transcript_id "4dc98ca6-4599-4b36-8a6f-1039c1e4e84a_ENSG00000060339.9"; exon_number "10"; exon_id "4dc98ca6-4599-4b36-8a6f-1039c1e4e84a_ENSG00000060339.9.10";
chr10	/dev/stdin	CDS	70509281	70509442	.	+	0	gene_id "4dc98ca6-4599-4b36-8a6f-1039c1e4e84a_ENSG00000060339.9"; transcript_id "4dc98ca6-4599-4b36-8a6f-1039c1e4e84a_ENSG00000060339.9"; exon_number "10"; exon_id "4dc98ca6-4599-4b36-8a6f-1039c1e4e84a_ENSG00000060339.9.10";
chr10	/dev/stdin	exon	70513609	70513834	.	+	.	gene_id "4dc98ca6-4599-4b36-8a6f-1039c1e4e84a_ENSG00000060339.9"; transcript_id "4dc98ca6-4599-4b36-8a6f-1039c1e4e84a_ENSG00000060339.9"; exon_number "11"; exon_id "4dc98ca6-4599-4b36-8a6f-1039c1e4e84a_ENSG00000060339.9.11";
chr10	/dev/stdin	CDS	70513609	70513834	.	+	0	gene_id "4dc98ca6-4599-4b36-8a6f-1039c1e4e84a_ENSG00000060339.9"; transcript_id "4dc98ca6-4599-4b36-8a6f-1039c1e4e84a_ENSG00000060339.9"; exon_number "11"; exon_id "4dc98ca6-4599-4b36-8a6f-1039c1e4e84a_ENSG00000060339.9.11";
chr10	/dev/stdin	exon	70514471	70514584	.	+	.	gene_id "4dc98ca6-4599-4b36-8a6f-1039c1e4e84a_ENSG00000060339.9"; transcript_id "4dc98ca6-4599-4b36-8a6f-1039c1e4e84a_ENSG00000060339.9"; exon_number "12"; exon_id "4dc98ca6-4599-4b36-8a6f-1039c1e4e84a_ENSG00000060339.9.12";
chr10	/dev/stdin	CDS	70514471	70514584	.	+	2	gene_id "4dc98ca6-4599-4b36-8a6f-1039c1e4e84a_ENSG00000060339.9"; transcript_id "4dc98ca6-4599-4b36-8a6f-1039c1e4e84a_ENSG00000060339.9"; exon_number "12"; exon_id "4dc98ca6-4599-4b36-8a6f-1039c1e4e84a_ENSG00000060339.9.12";
chr10	/dev/stdin	exon	70515127	70515293	.	+	.	gene_id "4dc98ca6-4599-4b36-8a6f-1039c1e4e84a_ENSG00000060339.9"; transcript_id "4dc98ca6-4599-4b36-8a6f-1039c1e4e84a_ENSG00000060339.9"; exon_number "13"; exon_id "4dc98ca6-4599-4b36-8a6f-1039c1e4e84a_ENSG00000060339.9.13";
chr10	/dev/stdin	CDS	70515127	70515293	.	+	2	gene_id "4dc98ca6-4599-4b36-8a6f-1039c1e4e84a_ENSG00000060339.9"; transcript_id "4dc98ca6-4599-4b36-8a6f-1039c1e4e84a_ENSG00000060339.9"; exon_number "13"; exon_id "4dc98ca6-4599-4b36-8a6f-1039c1e4e84a_ENSG00000060339.9.13";
chr10	/dev/stdin	exon	70516030	70516240	.	+	.	gene_id "4dc98ca6-4599-4b36-8a6f-1039c1e4e84a_ENSG00000060339.9"; transcript_id "4dc98ca6-4599-4b36-8a6f-1039c1e4e84a_ENSG00000060339.9"; exon_number "14"; exon_id "4dc98ca6-4599-4b36-8a6f-1039c1e4e84a_ENSG00000060339.9.14";
chr10	/dev/stdin	CDS	70516030	70516240	.	+	0	gene_id "4dc98ca6-4599-4b36-8a6f-1039c1e4e84a_ENSG00000060339.9"; transcript_id "4dc98ca6-4599-4b36-8a6f-1039c1e4e84a_ENSG00000060339.9"; exon_number "14"; exon_id "4dc98ca6-4599-4b36-8a6f-1039c1e4e84a_ENSG00000060339.9.14";
chr10	/dev/stdin	exon	70517051	70517134	.	+	.	gene_id "4dc98ca6-4599-4b36-8a6f-1039c1e4e84a_ENSG00000060339.9"; transcript_id "4dc98ca6-4599-4b36-8a6f-1039c1e4e84a_ENSG00000060339.9"; exon_number "15"; exon_id "4dc98ca6-4599-4b36-8a6f-1039c1e4e84a_ENSG00000060339.9.15";
chr10	/dev/stdin	CDS	70517051	70517134	.	+	2	gene_id "4dc98ca6-4599-4b36-8a6f-1039c1e4e84a_ENSG00000060339.9"; transcript_id "4dc98ca6-4599-4b36-8a6f-1039c1e4e84a_ENSG00000060339.9"; exon_number "15"; exon_id "4dc98ca6-4599-4b36-8a6f-1039c1e4e84a_ENSG00000060339.9.15";
chr10	/dev/stdin	exon	70520764	70520949	.	+	.	gene_id "4dc98ca6-4599-4b36-8a6f-1039c1e4e84a_ENSG00000060339.9"; transcript_id "4dc98ca6-4599-4b36-8a6f-1039c1e4e84a_ENSG00000060339.9"; exon_number "16"; exon_id "4dc98ca6-4599-4b36-8a6f-1039c1e4e84a_ENSG00000060339.9.16";
chr10	/dev/stdin	CDS	70520764	70520949	.	+	2	gene_id "4dc98ca6-4599-4b36-8a6f-1039c1e4e84a_ENSG00000060339.9"; transcript_id "4dc98ca6-4599-4b36-8a6f-1039c1e4e84a_ENSG00000060339.9"; exon_number "16"; exon_id "4dc98ca6-4599-4b36-8a6f-1039c1e4e84a_ENSG00000060339.9.16";
chr10	/dev/stdin	exon	70525645	70525836	.	+	.	gene_id "4dc98ca6-4599-4b36-8a6f-1039c1e4e84a_ENSG00000060339.9"; transcript_id "4dc98ca6-4599-4b36-8a6f-1039c1e4e84a_ENSG00000060339.9"; exon_number "17"; exon_id "4dc98ca6-4599-4b36-8a6f-1039c1e4e84a_ENSG00000060339.9.17";
chr10	/dev/stdin	CDS	70525645	70525836	.	+	2	gene_id "4dc98ca6-4599-4b36-8a6f-1039c1e4e84a_ENSG00000060339.9"; transcript_id "4dc98ca6-4599-4b36-8a6f-1039c1e4e84a_ENSG00000060339.9"; exon_number "17"; exon_id "4dc98ca6-4599-4b36-8a6f-1039c1e4e84a_ENSG00000060339.9.17";
chr10	/dev/stdin	exon	70530963	70531202	.	+	.	gene_id "4dc98ca6-4599-4b36-8a6f-1039c1e4e84a_ENSG00000060339.9"; transcript_id "4dc98ca6-4599-4b36-8a6f-1039c1e4e84a_ENSG00000060339.9"; exon_number "18"; exon_id "4dc98ca6-4599-4b36-8a6f-1039c1e4e84a_ENSG00000060339.9.18";
chr10	/dev/stdin	CDS	70530963	70531202	.	+	2	gene_id "4dc98ca6-4599-4b36-8a6f-1039c1e4e84a_ENSG00000060339.9"; transcript_id "4dc98ca6-4599-4b36-8a6f-1039c1e4e84a_ENSG00000060339.9"; exon_number "18"; exon_id "4dc98ca6-4599-4b36-8a6f-1039c1e4e84a_ENSG00000060339.9.18";
chr10	/dev/stdin	exon	70532745	70532816	.	+	.	gene_id "4dc98ca6-4599-4b36-8a6f-1039c1e4e84a_ENSG00000060339.9"; transcript_id "4dc98ca6-4599-4b36-8a6f-1039c1e4e84a_ENSG00000060339.9"; exon_number "19"; exon_id "4dc98ca6-4599-4b36-8a6f-1039c1e4e84a_ENSG00000060339.9.19";
chr10	/dev/stdin	CDS	70532745	70532816	.	+	2	gene_id "4dc98ca6-4599-4b36-8a6f-1039c1e4e84a_ENSG00000060339.9"; transcript_id "4dc98ca6-4599-4b36-8a6f-1039c1e4e84a_ENSG00000060339.9"; exon_number "19"; exon_id "4dc98ca6-4599-4b36-8a6f-1039c1e4e84a_ENSG00000060339.9.19";
chr10	/dev/stdin	start_codon	70480972	70480974	.	+	0	gene_id "4dc98ca6-4599-4b36-8a6f-1039c1e4e84a_ENSG00000060339.9"; transcript_id "4dc98ca6-4599-4b36-8a6f-1039c1e4e84a_ENSG00000060339.9"; exon_number "1"; exon_id "4dc98ca6-4599-4b36-8a6f-1039c1e4e84a_ENSG00000060339.9.1";
chr10	/dev/stdin	transcript	70480972	70531175	.	+	.	gene_id "53ddf794-7855-49ba-9ffe-e6ebb39d10fd_ENSG00000060339.9"; transcript_id "53ddf794-7855-49ba-9ffe-e6ebb39d10fd_ENSG00000060339.9";
chr10	/dev/stdin	exon	70480972	70481039	.	+	.	gene_id "53ddf794-7855-49ba-9ffe-e6ebb39d10fd_ENSG00000060339.9"; transcript_id "53ddf794-7855-49ba-9ffe-e6ebb39d10fd_ENSG00000060339.9"; exon_number "1"; exon_id "53ddf794-7855-49ba-9ffe-e6ebb39d10fd_ENSG00000060339.9.1";
chr10	/dev/stdin	CDS	70480972	70481039	.	+	0	gene_id "53ddf794-7855-49ba-9ffe-e6ebb39d10fd_ENSG00000060339.9"; transcript_id "53ddf794-7855-49ba-9ffe-e6ebb39d10fd_ENSG00000060339.9"; exon_number "1"; exon_id "53ddf794-7855-49ba-9ffe-e6ebb39d10fd_ENSG00000060339.9.1";
chr10	/dev/stdin	exon	70482212	70482334	.	+	.	gene_id "53ddf794-7855-49ba-9ffe-e6ebb39d10fd_ENSG00000060339.9"; transcript_id "53ddf794-7855-49ba-9ffe-e6ebb39d10fd_ENSG00000060339.9"; exon_number "2"; exon_id "53ddf794-7855-49ba-9ffe-e6ebb39d10fd_ENSG00000060339.9.2";
chr10	/dev/stdin	CDS	70482212	70482334	.	+	1	gene_id "53ddf794-7855-49ba-9ffe-e6ebb39d10fd_ENSG00000060339.9"; transcript_id "53ddf794-7855-49ba-9ffe-e6ebb39d10fd_ENSG00000060339.9"; exon_number "2"; exon_id "53ddf794-7855-49ba-9ffe-e6ebb39d10fd_ENSG00000060339.9.2";
chr10	/dev/stdin	exon	70496633	70496805	.	+	.	gene_id "53ddf794-7855-49ba-9ffe-e6ebb39d10fd_ENSG00000060339.9"; transcript_id "53ddf794-7855-49ba-9ffe-e6ebb39d10fd_ENSG00000060339.9"; exon_number "3"; exon_id "53ddf794-7855-49ba-9ffe-e6ebb39d10fd_ENSG00000060339.9.3";
chr10	/dev/stdin	CDS	70496633	70496805	.	+	1	gene_id "53ddf794-7855-49ba-9ffe-e6ebb39d10fd_ENSG00000060339.9"; transcript_id "53ddf794-7855-49ba-9ffe-e6ebb39d10fd_ENSG00000060339.9"; exon_number "3"; exon_id "53ddf794-7855-49ba-9ffe-e6ebb39d10fd_ENSG00000060339.9.3";
chr10	/dev/stdin	exon	70497602	70497646	.	+	.	gene_id "53ddf794-7855-49ba-9ffe-e6ebb39d10fd_ENSG00000060339.9"; transcript_id "53ddf794-7855-49ba-9ffe-e6ebb39d10fd_ENSG00000060339.9"; exon_number "4"; exon_id "53ddf794-7855-49ba-9ffe-e6ebb39d10fd_ENSG00000060339.9.4";
chr10	/dev/stdin	CDS	70497602	70497646	.	+	2	gene_id "53ddf794-7855-49ba-9ffe-e6ebb39d10fd_ENSG00000060339.9"; transcript_id "53ddf794-7855-49ba-9ffe-e6ebb39d10fd_ENSG00000060339.9"; exon_number "4"; exon_id "53ddf794-7855-49ba-9ffe-e6ebb39d10fd_ENSG00000060339.9.4";
chr10	/dev/stdin	exon	70500386	70500418	.	+	.	gene_id "53ddf794-7855-49ba-9ffe-e6ebb39d10fd_ENSG00000060339.9"; transcript_id "53ddf794-7855-49ba-9ffe-e6ebb39d10fd_ENSG00000060339.9"; exon_number "5"; exon_id "53ddf794-7855-49ba-9ffe-e6ebb39d10fd_ENSG00000060339.9.5";
chr10	/dev/stdin	CDS	70500386	70500418	.	+	2	gene_id "53ddf794-7855-49ba-9ffe-e6ebb39d10fd_ENSG00000060339.9"; transcript_id "53ddf794-7855-49ba-9ffe-e6ebb39d10fd_ENSG00000060339.9"; exon_number "5"; exon_id "53ddf794-7855-49ba-9ffe-e6ebb39d10fd_ENSG00000060339.9.5";
chr10	/dev/stdin	exon	70502133	70502326	.	+	.	gene_id "53ddf794-7855-49ba-9ffe-e6ebb39d10fd_ENSG00000060339.9"; transcript_id "53ddf794-7855-49ba-9ffe-e6ebb39d10fd_ENSG00000060339.9"; exon_number "6"; exon_id "53ddf794-7855-49ba-9ffe-e6ebb39d10fd_ENSG00000060339.9.6";
chr10	/dev/stdin	CDS	70502133	70502326	.	+	2	gene_id "53ddf794-7855-49ba-9ffe-e6ebb39d10fd_ENSG00000060339.9"; transcript_id "53ddf794-7855-49ba-9ffe-e6ebb39d10fd_ENSG00000060339.9"; exon_number "6"; exon_id "53ddf794-7855-49ba-9ffe-e6ebb39d10fd_ENSG00000060339.9.6";
chr10	/dev/stdin	exon	70506918	70507032	.	+	.	gene_id "53ddf794-7855-49ba-9ffe-e6ebb39d10fd_ENSG00000060339.9"; transcript_id "53ddf794-7855-49ba-9ffe-e6ebb39d10fd_ENSG00000060339.9"; exon_number "7"; exon_id "53ddf794-7855-49ba-9ffe-e6ebb39d10fd_ENSG00000060339.9.7";
chr10	/dev/stdin	CDS	70506918	70507032	.	+	0	gene_id "53ddf794-7855-49ba-9ffe-e6ebb39d10fd_ENSG00000060339.9"; transcript_id "53ddf794-7855-49ba-9ffe-e6ebb39d10fd_ENSG00000060339.9"; exon_number "7"; exon_id "53ddf794-7855-49ba-9ffe-e6ebb39d10fd_ENSG00000060339.9.7";
chr10	/dev/stdin	exon	70507131	70507323	.	+	.	gene_id "53ddf794-7855-49ba-9ffe-e6ebb39d10fd_ENSG00000060339.9"; transcript_id "53ddf794-7855-49ba-9ffe-e6ebb39d10fd_ENSG00000060339.9"; exon_number "8"; exon_id "53ddf794-7855-49ba-9ffe-e6ebb39d10fd_ENSG00000060339.9.8";
chr10	/dev/stdin	CDS	70507131	70507323	.	+	2	gene_id "53ddf794-7855-49ba-9ffe-e6ebb39d10fd_ENSG00000060339.9"; transcript_id "53ddf794-7855-49ba-9ffe-e6ebb39d10fd_ENSG00000060339.9"; exon_number "8"; exon_id "53ddf794-7855-49ba-9ffe-e6ebb39d10fd_ENSG00000060339.9.8";
chr10	/dev/stdin	exon	70508893	70509022	.	+	.	gene_id "53ddf794-7855-49ba-9ffe-e6ebb39d10fd_ENSG00000060339.9"; transcript_id "53ddf794-7855-49ba-9ffe-e6ebb39d10fd_ENSG00000060339.9"; exon_number "9"; exon_id "53ddf794-7855-49ba-9ffe-e6ebb39d10fd_ENSG00000060339.9.9";
chr10	/dev/stdin	CDS	70508893	70509022	.	+	1	gene_id "53ddf794-7855-49ba-9ffe-e6ebb39d10fd_ENSG00000060339.9"; transcript_id "53ddf794-7855-49ba-9ffe-e6ebb39d10fd_ENSG00000060339.9"; exon_number "9"; exon_id "53ddf794-7855-49ba-9ffe-e6ebb39d10fd_ENSG00000060339.9.9";
chr10	/dev/stdin	exon	70509281	70509442	.	+	.	gene_id "53ddf794-7855-49ba-9ffe-e6ebb39d10fd_ENSG00000060339.9"; transcript_id "53ddf794-7855-49ba-9ffe-e6ebb39d10fd_ENSG00000060339.9"; exon_number "10"; exon_id "53ddf794-7855-49ba-9ffe-e6ebb39d10fd_ENSG00000060339.9.10";
chr10	/dev/stdin	CDS	70509281	70509442	.	+	0	gene_id "53ddf794-7855-49ba-9ffe-e6ebb39d10fd_ENSG00000060339.9"; transcript_id "53ddf794-7855-49ba-9ffe-e6ebb39d10fd_ENSG00000060339.9"; exon_number "10"; exon_id "53ddf794-7855-49ba-9ffe-e6ebb39d10fd_ENSG00000060339.9.10";
chr10	/dev/stdin	exon	70513609	70513834	.	+	.	gene_id "53ddf794-7855-49ba-9ffe-e6ebb39d10fd_ENSG00000060339.9"; transcript_id "53ddf794-7855-49ba-9ffe-e6ebb39d10fd_ENSG00000060339.9"; exon_number "11"; exon_id "53ddf794-7855-49ba-9ffe-e6ebb39d10fd_ENSG00000060339.9.11";
chr10	/dev/stdin	CDS	70513609	70513834	.	+	0	gene_id "53ddf794-7855-49ba-9ffe-e6ebb39d10fd_ENSG00000060339.9"; transcript_id "53ddf794-7855-49ba-9ffe-e6ebb39d10fd_ENSG00000060339.9"; exon_number "11"; exon_id "53ddf794-7855-49ba-9ffe-e6ebb39d10fd_ENSG00000060339.9.11";
chr10	/dev/stdin	exon	70514471	70514584	.	+	.	gene_id "53ddf794-7855-49ba-9ffe-e6ebb39d10fd_ENSG00000060339.9"; transcript_id "53ddf794-7855-49ba-9ffe-e6ebb39d10fd_ENSG00000060339.9"; exon_number "12"; exon_id "53ddf794-7855-49ba-9ffe-e6ebb39d10fd_ENSG00000060339.9.12";
chr10	/dev/stdin	CDS	70514471	70514584	.	+	2	gene_id "53ddf794-7855-49ba-9ffe-e6ebb39d10fd_ENSG00000060339.9"; transcript_id "53ddf794-7855-49ba-9ffe-e6ebb39d10fd_ENSG00000060339.9"; exon_number "12"; exon_id "53ddf794-7855-49ba-9ffe-e6ebb39d10fd_ENSG00000060339.9.12";
chr10	/dev/stdin	exon	70515127	70515293	.	+	.	gene_id "53ddf794-7855-49ba-9ffe-e6ebb39d10fd_ENSG00000060339.9"; transcript_id "53ddf794-7855-49ba-9ffe-e6ebb39d10fd_ENSG00000060339.9"; exon_number "13"; exon_id "53ddf794-7855-49ba-9ffe-e6ebb39d10fd_ENSG00000060339.9.13";
chr10	/dev/stdin	CDS	70515127	70515293	.	+	2	gene_id "53ddf794-7855-49ba-9ffe-e6ebb39d10fd_ENSG00000060339.9"; transcript_id "53ddf794-7855-49ba-9ffe-e6ebb39d10fd_ENSG00000060339.9"; exon_number "13"; exon_id "53ddf794-7855-49ba-9ffe-e6ebb39d10fd_ENSG00000060339.9.13";
chr10	/dev/stdin	exon	70516030	70516240	.	+	.	gene_id "53ddf794-7855-49ba-9ffe-e6ebb39d10fd_ENSG00000060339.9"; transcript_id "53ddf794-7855-49ba-9ffe-e6ebb39d10fd_ENSG00000060339.9"; exon_number "14"; exon_id "53ddf794-7855-49ba-9ffe-e6ebb39d10fd_ENSG00000060339.9.14";
chr10	/dev/stdin	CDS	70516030	70516240	.	+	0	gene_id "53ddf794-7855-49ba-9ffe-e6ebb39d10fd_ENSG00000060339.9"; transcript_id "53ddf794-7855-49ba-9ffe-e6ebb39d10fd_ENSG00000060339.9"; exon_number "14"; exon_id "53ddf794-7855-49ba-9ffe-e6ebb39d10fd_ENSG00000060339.9.14";
chr10	/dev/stdin	exon	70517051	70517134	.	+	.	gene_id "53ddf794-7855-49ba-9ffe-e6ebb39d10fd_ENSG00000060339.9"; transcript_id "53ddf794-7855-49ba-9ffe-e6ebb39d10fd_ENSG00000060339.9"; exon_number "15"; exon_id "53ddf794-7855-49ba-9ffe-e6ebb39d10fd_ENSG00000060339.9.15";
chr10	/dev/stdin	CDS	70517051	70517134	.	+	2	gene_id "53ddf794-7855-49ba-9ffe-e6ebb39d10fd_ENSG00000060339.9"; transcript_id "53ddf794-7855-49ba-9ffe-e6ebb39d10fd_ENSG00000060339.9"; exon_number "15"; exon_id "53ddf794-7855-49ba-9ffe-e6ebb39d10fd_ENSG00000060339.9.15";
chr10	/dev/stdin	exon	70520851	70520949	.	+	.	gene_id "53ddf794-7855-49ba-9ffe-e6ebb39d10fd_ENSG00000060339.9"; transcript_id "53ddf794-7855-49ba-9ffe-e6ebb39d10fd_ENSG00000060339.9"; exon_number "16"; exon_id "53ddf794-7855-49ba-9ffe-e6ebb39d10fd_ENSG00000060339.9.16";
chr10	/dev/stdin	CDS	70520851	70520949	.	+	2	gene_id "53ddf794-7855-49ba-9ffe-e6ebb39d10fd_ENSG00000060339.9"; transcript_id "53ddf794-7855-49ba-9ffe-e6ebb39d10fd_ENSG00000060339.9"; exon_number "16"; exon_id "53ddf794-7855-49ba-9ffe-e6ebb39d10fd_ENSG00000060339.9.16";
chr10	/dev/stdin	exon	70525645	70525836	.	+	.	gene_id "53ddf794-7855-49ba-9ffe-e6ebb39d10fd_ENSG00000060339.9"; transcript_id "53ddf794-7855-49ba-9ffe-e6ebb39d10fd_ENSG00000060339.9"; exon_number "17"; exon_id "53ddf794-7855-49ba-9ffe-e6ebb39d10fd_ENSG00000060339.9.17";
chr10	/dev/stdin	CDS	70525645	70525836	.	+	2	gene_id "53ddf794-7855-49ba-9ffe-e6ebb39d10fd_ENSG00000060339.9"; transcript_id "53ddf794-7855-49ba-9ffe-e6ebb39d10fd_ENSG00000060339.9"; exon_number "17"; exon_id "53ddf794-7855-49ba-9ffe-e6ebb39d10fd_ENSG00000060339.9.17";
chr10	/dev/stdin	exon	70530963	70531175	.	+	.	gene_id "53ddf794-7855-49ba-9ffe-e6ebb39d10fd_ENSG00000060339.9"; transcript_id "53ddf794-7855-49ba-9ffe-e6ebb39d10fd_ENSG00000060339.9"; exon_number "18"; exon_id "53ddf794-7855-49ba-9ffe-e6ebb39d10fd_ENSG00000060339.9.18";
chr10	/dev/stdin	CDS	70530963	70531175	.	+	2	gene_id "53ddf794-7855-49ba-9ffe-e6ebb39d10fd_ENSG00000060339.9"; transcript_id "53ddf794-7855-49ba-9ffe-e6ebb39d10fd_ENSG00000060339.9"; exon_number "18"; exon_id "53ddf794-7855-49ba-9ffe-e6ebb39d10fd_ENSG00000060339.9.18";
chr10	/dev/stdin	start_codon	70480972	70480974	.	+	0	gene_id "53ddf794-7855-49ba-9ffe-e6ebb39d10fd_ENSG00000060339.9"; transcript_id "53ddf794-7855-49ba-9ffe-e6ebb39d10fd_ENSG00000060339.9"; exon_number "1"; exon_id "53ddf794-7855-49ba-9ffe-e6ebb39d10fd_ENSG00000060339.9.1";
chr10	/dev/stdin	transcript	70482210	70531088	.	+	.	gene_id "99a69323-ec36-4b42-9c29-f02b9987cdeb_ENSG00000060339.9"; transcript_id "99a69323-ec36-4b42-9c29-f02b9987cdeb_ENSG00000060339.9";
chr10	/dev/stdin	exon	70482210	70482334	.	+	.	gene_id "99a69323-ec36-4b42-9c29-f02b9987cdeb_ENSG00000060339.9"; transcript_id "99a69323-ec36-4b42-9c29-f02b9987cdeb_ENSG00000060339.9"; exon_number "1"; exon_id "99a69323-ec36-4b42-9c29-f02b9987cdeb_ENSG00000060339.9.1";
chr10	/dev/stdin	CDS	70482210	70482334	.	+	0	gene_id "99a69323-ec36-4b42-9c29-f02b9987cdeb_ENSG00000060339.9"; transcript_id "99a69323-ec36-4b42-9c29-f02b9987cdeb_ENSG00000060339.9"; exon_number "1"; exon_id "99a69323-ec36-4b42-9c29-f02b9987cdeb_ENSG00000060339.9.1";
chr10	/dev/stdin	exon	70496633	70496805	.	+	.	gene_id "99a69323-ec36-4b42-9c29-f02b9987cdeb_ENSG00000060339.9"; transcript_id "99a69323-ec36-4b42-9c29-f02b9987cdeb_ENSG00000060339.9"; exon_number "2"; exon_id "99a69323-ec36-4b42-9c29-f02b9987cdeb_ENSG00000060339.9.2";
chr10	/dev/stdin	CDS	70496633	70496805	.	+	1	gene_id "99a69323-ec36-4b42-9c29-f02b9987cdeb_ENSG00000060339.9"; transcript_id "99a69323-ec36-4b42-9c29-f02b9987cdeb_ENSG00000060339.9"; exon_number "2"; exon_id "99a69323-ec36-4b42-9c29-f02b9987cdeb_ENSG00000060339.9.2";
chr10	/dev/stdin	exon	70500386	70500418	.	+	.	gene_id "99a69323-ec36-4b42-9c29-f02b9987cdeb_ENSG00000060339.9"; transcript_id "99a69323-ec36-4b42-9c29-f02b9987cdeb_ENSG00000060339.9"; exon_number "3"; exon_id "99a69323-ec36-4b42-9c29-f02b9987cdeb_ENSG00000060339.9.3";
chr10	/dev/stdin	CDS	70500386	70500418	.	+	2	gene_id "99a69323-ec36-4b42-9c29-f02b9987cdeb_ENSG00000060339.9"; transcript_id "99a69323-ec36-4b42-9c29-f02b9987cdeb_ENSG00000060339.9"; exon_number "3"; exon_id "99a69323-ec36-4b42-9c29-f02b9987cdeb_ENSG00000060339.9.3";
chr10	/dev/stdin	exon	70502133	70502326	.	+	.	gene_id "99a69323-ec36-4b42-9c29-f02b9987cdeb_ENSG00000060339.9"; transcript_id "99a69323-ec36-4b42-9c29-f02b9987cdeb_ENSG00000060339.9"; exon_number "4"; exon_id "99a69323-ec36-4b42-9c29-f02b9987cdeb_ENSG00000060339.9.4";
chr10	/dev/stdin	CDS	70502133	70502326	.	+	2	gene_id "99a69323-ec36-4b42-9c29-f02b9987cdeb_ENSG00000060339.9"; transcript_id "99a69323-ec36-4b42-9c29-f02b9987cdeb_ENSG00000060339.9"; exon_number "4"; exon_id "99a69323-ec36-4b42-9c29-f02b9987cdeb_ENSG00000060339.9.4";
chr10	/dev/stdin	exon	70506918	70507032	.	+	.	gene_id "99a69323-ec36-4b42-9c29-f02b9987cdeb_ENSG00000060339.9"; transcript_id "99a69323-ec36-4b42-9c29-f02b9987cdeb_ENSG00000060339.9"; exon_number "5"; exon_id "99a69323-ec36-4b42-9c29-f02b9987cdeb_ENSG00000060339.9.5";
chr10	/dev/stdin	CDS	70506918	70507032	.	+	0	gene_id "99a69323-ec36-4b42-9c29-f02b9987cdeb_ENSG00000060339.9"; transcript_id "99a69323-ec36-4b42-9c29-f02b9987cdeb_ENSG00000060339.9"; exon_number "5"; exon_id "99a69323-ec36-4b42-9c29-f02b9987cdeb_ENSG00000060339.9.5";
chr10	/dev/stdin	exon	70507137	70507323	.	+	.	gene_id "99a69323-ec36-4b42-9c29-f02b9987cdeb_ENSG00000060339.9"; transcript_id "99a69323-ec36-4b42-9c29-f02b9987cdeb_ENSG00000060339.9"; exon_number "6"; exon_id "99a69323-ec36-4b42-9c29-f02b9987cdeb_ENSG00000060339.9.6";
chr10	/dev/stdin	CDS	70507137	70507323	.	+	2	gene_id "99a69323-ec36-4b42-9c29-f02b9987cdeb_ENSG00000060339.9"; transcript_id "99a69323-ec36-4b42-9c29-f02b9987cdeb_ENSG00000060339.9"; exon_number "6"; exon_id "99a69323-ec36-4b42-9c29-f02b9987cdeb_ENSG00000060339.9.6";
chr10	/dev/stdin	exon	70508893	70509022	.	+	.	gene_id "99a69323-ec36-4b42-9c29-f02b9987cdeb_ENSG00000060339.9"; transcript_id "99a69323-ec36-4b42-9c29-f02b9987cdeb_ENSG00000060339.9"; exon_number "7"; exon_id "99a69323-ec36-4b42-9c29-f02b9987cdeb_ENSG00000060339.9.7";
chr10	/dev/stdin	CDS	70508893	70509022	.	+	1	gene_id "99a69323-ec36-4b42-9c29-f02b9987cdeb_ENSG00000060339.9"; transcript_id "99a69323-ec36-4b42-9c29-f02b9987cdeb_ENSG00000060339.9"; exon_number "7"; exon_id "99a69323-ec36-4b42-9c29-f02b9987cdeb_ENSG00000060339.9.7";
chr10	/dev/stdin	exon	70509281	70509442	.	+	.	gene_id "99a69323-ec36-4b42-9c29-f02b9987cdeb_ENSG00000060339.9"; transcript_id "99a69323-ec36-4b42-9c29-f02b9987cdeb_ENSG00000060339.9"; exon_number "8"; exon_id "99a69323-ec36-4b42-9c29-f02b9987cdeb_ENSG00000060339.9.8";
chr10	/dev/stdin	CDS	70509281	70509442	.	+	0	gene_id "99a69323-ec36-4b42-9c29-f02b9987cdeb_ENSG00000060339.9"; transcript_id "99a69323-ec36-4b42-9c29-f02b9987cdeb_ENSG00000060339.9"; exon_number "8"; exon_id "99a69323-ec36-4b42-9c29-f02b9987cdeb_ENSG00000060339.9.8";
chr10	/dev/stdin	exon	70513609	70513834	.	+	.	gene_id "99a69323-ec36-4b42-9c29-f02b9987cdeb_ENSG00000060339.9"; transcript_id "99a69323-ec36-4b42-9c29-f02b9987cdeb_ENSG00000060339.9"; exon_number "9"; exon_id "99a69323-ec36-4b42-9c29-f02b9987cdeb_ENSG00000060339.9.9";
chr10	/dev/stdin	CDS	70513609	70513834	.	+	0	gene_id "99a69323-ec36-4b42-9c29-f02b9987cdeb_ENSG00000060339.9"; transcript_id "99a69323-ec36-4b42-9c29-f02b9987cdeb_ENSG00000060339.9"; exon_number "9"; exon_id "99a69323-ec36-4b42-9c29-f02b9987cdeb_ENSG00000060339.9.9";
chr10	/dev/stdin	exon	70514471	70514584	.	+	.	gene_id "99a69323-ec36-4b42-9c29-f02b9987cdeb_ENSG00000060339.9"; transcript_id "99a69323-ec36-4b42-9c29-f02b9987cdeb_ENSG00000060339.9"; exon_number "10"; exon_id "99a69323-ec36-4b42-9c29-f02b9987cdeb_ENSG00000060339.9.10";
chr10	/dev/stdin	CDS	70514471	70514584	.	+	2	gene_id "99a69323-ec36-4b42-9c29-f02b9987cdeb_ENSG00000060339.9"; transcript_id "99a69323-ec36-4b42-9c29-f02b9987cdeb_ENSG00000060339.9"; exon_number "10"; exon_id "99a69323-ec36-4b42-9c29-f02b9987cdeb_ENSG00000060339.9.10";
chr10	/dev/stdin	exon	70515127	70515293	.	+	.	gene_id "99a69323-ec36-4b42-9c29-f02b9987cdeb_ENSG00000060339.9"; transcript_id "99a69323-ec36-4b42-9c29-f02b9987cdeb_ENSG00000060339.9"; exon_number "11"; exon_id "99a69323-ec36-4b42-9c29-f02b9987cdeb_ENSG00000060339.9.11";
chr10	/dev/stdin	CDS	70515127	70515293	.	+	2	gene_id "99a69323-ec36-4b42-9c29-f02b9987cdeb_ENSG00000060339.9"; transcript_id "99a69323-ec36-4b42-9c29-f02b9987cdeb_ENSG00000060339.9"; exon_number "11"; exon_id "99a69323-ec36-4b42-9c29-f02b9987cdeb_ENSG00000060339.9.11";
chr10	/dev/stdin	exon	70516030	70516240	.	+	.	gene_id "99a69323-ec36-4b42-9c29-f02b9987cdeb_ENSG00000060339.9"; transcript_id "99a69323-ec36-4b42-9c29-f02b9987cdeb_ENSG00000060339.9"; exon_number "12"; exon_id "99a69323-ec36-4b42-9c29-f02b9987cdeb_ENSG00000060339.9.12";
chr10	/dev/stdin	CDS	70516030	70516240	.	+	0	gene_id "99a69323-ec36-4b42-9c29-f02b9987cdeb_ENSG00000060339.9"; transcript_id "99a69323-ec36-4b42-9c29-f02b9987cdeb_ENSG00000060339.9"; exon_number "12"; exon_id "99a69323-ec36-4b42-9c29-f02b9987cdeb_ENSG00000060339.9.12";
chr10	/dev/stdin	exon	70517051	70517134	.	+	.	gene_id "99a69323-ec36-4b42-9c29-f02b9987cdeb_ENSG00000060339.9"; transcript_id "99a69323-ec36-4b42-9c29-f02b9987cdeb_ENSG00000060339.9"; exon_number "13"; exon_id "99a69323-ec36-4b42-9c29-f02b9987cdeb_ENSG00000060339.9.13";
chr10	/dev/stdin	CDS	70517051	70517134	.	+	2	gene_id "99a69323-ec36-4b42-9c29-f02b9987cdeb_ENSG00000060339.9"; transcript_id "99a69323-ec36-4b42-9c29-f02b9987cdeb_ENSG00000060339.9"; exon_number "13"; exon_id "99a69323-ec36-4b42-9c29-f02b9987cdeb_ENSG00000060339.9.13";
chr10	/dev/stdin	exon	70520764	70520949	.	+	.	gene_id "99a69323-ec36-4b42-9c29-f02b9987cdeb_ENSG00000060339.9"; transcript_id "99a69323-ec36-4b42-9c29-f02b9987cdeb_ENSG00000060339.9"; exon_number "14"; exon_id "99a69323-ec36-4b42-9c29-f02b9987cdeb_ENSG00000060339.9.14";
chr10	/dev/stdin	CDS	70520764	70520949	.	+	2	gene_id "99a69323-ec36-4b42-9c29-f02b9987cdeb_ENSG00000060339.9"; transcript_id "99a69323-ec36-4b42-9c29-f02b9987cdeb_ENSG00000060339.9"; exon_number "14"; exon_id "99a69323-ec36-4b42-9c29-f02b9987cdeb_ENSG00000060339.9.14";
chr10	/dev/stdin	exon	70525645	70525836	.	+	.	gene_id "99a69323-ec36-4b42-9c29-f02b9987cdeb_ENSG00000060339.9"; transcript_id "99a69323-ec36-4b42-9c29-f02b9987cdeb_ENSG00000060339.9"; exon_number "15"; exon_id "99a69323-ec36-4b42-9c29-f02b9987cdeb_ENSG00000060339.9.15";
chr10	/dev/stdin	CDS	70525645	70525836	.	+	2	gene_id "99a69323-ec36-4b42-9c29-f02b9987cdeb_ENSG00000060339.9"; transcript_id "99a69323-ec36-4b42-9c29-f02b9987cdeb_ENSG00000060339.9"; exon_number "15"; exon_id "99a69323-ec36-4b42-9c29-f02b9987cdeb_ENSG00000060339.9.15";
chr10	/dev/stdin	exon	70530963	70531088	.	+	.	gene_id "99a69323-ec36-4b42-9c29-f02b9987cdeb_ENSG00000060339.9"; transcript_id "99a69323-ec36-4b42-9c29-f02b9987cdeb_ENSG00000060339.9"; exon_number "16"; exon_id "99a69323-ec36-4b42-9c29-f02b9987cdeb_ENSG00000060339.9.16";
chr10	/dev/stdin	CDS	70530963	70531088	.	+	2	gene_id "99a69323-ec36-4b42-9c29-f02b9987cdeb_ENSG00000060339.9"; transcript_id "99a69323-ec36-4b42-9c29-f02b9987cdeb_ENSG00000060339.9"; exon_number "16"; exon_id "99a69323-ec36-4b42-9c29-f02b9987cdeb_ENSG00000060339.9.16";
chr10	/dev/stdin	start_codon	70482210	70482212	.	+	0	gene_id "99a69323-ec36-4b42-9c29-f02b9987cdeb_ENSG00000060339.9"; transcript_id "99a69323-ec36-4b42-9c29-f02b9987cdeb_ENSG00000060339.9"; exon_number "1"; exon_id "99a69323-ec36-4b42-9c29-f02b9987cdeb_ENSG00000060339.9.1";
chr10	/dev/stdin	transcript	70514930	70520948	.	+	.	gene_id "4d527544-ab58-4c37-842b-8bbc9beb030b_ENSG00000060339.9"; transcript_id "4d527544-ab58-4c37-842b-8bbc9beb030b_ENSG00000060339.9";
chr10	/dev/stdin	exon	70514930	70515042	.	+	.	gene_id "4d527544-ab58-4c37-842b-8bbc9beb030b_ENSG00000060339.9"; transcript_id "4d527544-ab58-4c37-842b-8bbc9beb030b_ENSG00000060339.9"; exon_number "1"; exon_id "4d527544-ab58-4c37-842b-8bbc9beb030b_ENSG00000060339.9.1";
chr10	/dev/stdin	CDS	70514930	70515042	.	+	0	gene_id "4d527544-ab58-4c37-842b-8bbc9beb030b_ENSG00000060339.9"; transcript_id "4d527544-ab58-4c37-842b-8bbc9beb030b_ENSG00000060339.9"; exon_number "1"; exon_id "4d527544-ab58-4c37-842b-8bbc9beb030b_ENSG00000060339.9.1";
chr10	/dev/stdin	exon	70515127	70515293	.	+	.	gene_id "4d527544-ab58-4c37-842b-8bbc9beb030b_ENSG00000060339.9"; transcript_id "4d527544-ab58-4c37-842b-8bbc9beb030b_ENSG00000060339.9"; exon_number "2"; exon_id "4d527544-ab58-4c37-842b-8bbc9beb030b_ENSG00000060339.9.2";
chr10	/dev/stdin	CDS	70515127	70515293	.	+	1	gene_id "4d527544-ab58-4c37-842b-8bbc9beb030b_ENSG00000060339.9"; transcript_id "4d527544-ab58-4c37-842b-8bbc9beb030b_ENSG00000060339.9"; exon_number "2"; exon_id "4d527544-ab58-4c37-842b-8bbc9beb030b_ENSG00000060339.9.2";
chr10	/dev/stdin	exon	70516030	70516240	.	+	.	gene_id "4d527544-ab58-4c37-842b-8bbc9beb030b_ENSG00000060339.9"; transcript_id "4d527544-ab58-4c37-842b-8bbc9beb030b_ENSG00000060339.9"; exon_number "3"; exon_id "4d527544-ab58-4c37-842b-8bbc9beb030b_ENSG00000060339.9.3";
chr10	/dev/stdin	CDS	70516030	70516240	.	+	2	gene_id "4d527544-ab58-4c37-842b-8bbc9beb030b_ENSG00000060339.9"; transcript_id "4d527544-ab58-4c37-842b-8bbc9beb030b_ENSG00000060339.9"; exon_number "3"; exon_id "4d527544-ab58-4c37-842b-8bbc9beb030b_ENSG00000060339.9.3";
chr10	/dev/stdin	exon	70517051	70517134	.	+	.	gene_id "4d527544-ab58-4c37-842b-8bbc9beb030b_ENSG00000060339.9"; transcript_id "4d527544-ab58-4c37-842b-8bbc9beb030b_ENSG00000060339.9"; exon_number "4"; exon_id "4d527544-ab58-4c37-842b-8bbc9beb030b_ENSG00000060339.9.4";
chr10	/dev/stdin	CDS	70517051	70517134	.	+	1	gene_id "4d527544-ab58-4c37-842b-8bbc9beb030b_ENSG00000060339.9"; transcript_id "4d527544-ab58-4c37-842b-8bbc9beb030b_ENSG00000060339.9"; exon_number "4"; exon_id "4d527544-ab58-4c37-842b-8bbc9beb030b_ENSG00000060339.9.4";
chr10	/dev/stdin	exon	70520764	70520948	.	+	.	gene_id "4d527544-ab58-4c37-842b-8bbc9beb030b_ENSG00000060339.9"; transcript_id "4d527544-ab58-4c37-842b-8bbc9beb030b_ENSG00000060339.9"; exon_number "5"; exon_id "4d527544-ab58-4c37-842b-8bbc9beb030b_ENSG00000060339.9.5";
chr10	/dev/stdin	CDS	70520764	70520948	.	+	1	gene_id "4d527544-ab58-4c37-842b-8bbc9beb030b_ENSG00000060339.9"; transcript_id "4d527544-ab58-4c37-842b-8bbc9beb030b_ENSG00000060339.9"; exon_number "5"; exon_id "4d527544-ab58-4c37-842b-8bbc9beb030b_ENSG00000060339.9.5";
chr10	/dev/stdin	start_codon	70514930	70514932	.	+	0	gene_id "4d527544-ab58-4c37-842b-8bbc9beb030b_ENSG00000060339.9"; transcript_id "4d527544-ab58-4c37-842b-8bbc9beb030b_ENSG00000060339.9"; exon_number "1"; exon_id "4d527544-ab58-4c37-842b-8bbc9beb030b_ENSG00000060339.9.1";
chr10	/dev/stdin	transcript	70517056	70551309	.	+	.	gene_id "62494152-e32c-4fe7-8faf-127f03ac44d1_ENSG00000060339.9"; transcript_id "62494152-e32c-4fe7-8faf-127f03ac44d1_ENSG00000060339.9";
chr10	/dev/stdin	exon	70517056	70517134	.	+	.	gene_id "62494152-e32c-4fe7-8faf-127f03ac44d1_ENSG00000060339.9"; transcript_id "62494152-e32c-4fe7-8faf-127f03ac44d1_ENSG00000060339.9"; exon_number "1"; exon_id "62494152-e32c-4fe7-8faf-127f03ac44d1_ENSG00000060339.9.1";
chr10	/dev/stdin	CDS	70517056	70517134	.	+	0	gene_id "62494152-e32c-4fe7-8faf-127f03ac44d1_ENSG00000060339.9"; transcript_id "62494152-e32c-4fe7-8faf-127f03ac44d1_ENSG00000060339.9"; exon_number "1"; exon_id "62494152-e32c-4fe7-8faf-127f03ac44d1_ENSG00000060339.9.1";
chr10	/dev/stdin	exon	70520764	70520949	.	+	.	gene_id "62494152-e32c-4fe7-8faf-127f03ac44d1_ENSG00000060339.9"; transcript_id "62494152-e32c-4fe7-8faf-127f03ac44d1_ENSG00000060339.9"; exon_number "2"; exon_id "62494152-e32c-4fe7-8faf-127f03ac44d1_ENSG00000060339.9.2";
chr10	/dev/stdin	CDS	70520764	70520949	.	+	2	gene_id "62494152-e32c-4fe7-8faf-127f03ac44d1_ENSG00000060339.9"; transcript_id "62494152-e32c-4fe7-8faf-127f03ac44d1_ENSG00000060339.9"; exon_number "2"; exon_id "62494152-e32c-4fe7-8faf-127f03ac44d1_ENSG00000060339.9.2";
chr10	/dev/stdin	exon	70525645	70525836	.	+	.	gene_id "62494152-e32c-4fe7-8faf-127f03ac44d1_ENSG00000060339.9"; transcript_id "62494152-e32c-4fe7-8faf-127f03ac44d1_ENSG00000060339.9"; exon_number "3"; exon_id "62494152-e32c-4fe7-8faf-127f03ac44d1_ENSG00000060339.9.3";
chr10	/dev/stdin	CDS	70525645	70525836	.	+	2	gene_id "62494152-e32c-4fe7-8faf-127f03ac44d1_ENSG00000060339.9"; transcript_id "62494152-e32c-4fe7-8faf-127f03ac44d1_ENSG00000060339.9"; exon_number "3"; exon_id "62494152-e32c-4fe7-8faf-127f03ac44d1_ENSG00000060339.9.3";
chr10	/dev/stdin	exon	70530963	70531202	.	+	.	gene_id "62494152-e32c-4fe7-8faf-127f03ac44d1_ENSG00000060339.9"; transcript_id "62494152-e32c-4fe7-8faf-127f03ac44d1_ENSG00000060339.9"; exon_number "4"; exon_id "62494152-e32c-4fe7-8faf-127f03ac44d1_ENSG00000060339.9.4";
chr10	/dev/stdin	CDS	70530963	70531202	.	+	2	gene_id "62494152-e32c-4fe7-8faf-127f03ac44d1_ENSG00000060339.9"; transcript_id "62494152-e32c-4fe7-8faf-127f03ac44d1_ENSG00000060339.9"; exon_number "4"; exon_id "62494152-e32c-4fe7-8faf-127f03ac44d1_ENSG00000060339.9.4";
chr10	/dev/stdin	exon	70532745	70532856	.	+	.	gene_id "62494152-e32c-4fe7-8faf-127f03ac44d1_ENSG00000060339.9"; transcript_id "62494152-e32c-4fe7-8faf-127f03ac44d1_ENSG00000060339.9"; exon_number "5"; exon_id "62494152-e32c-4fe7-8faf-127f03ac44d1_ENSG00000060339.9.5";
chr10	/dev/stdin	CDS	70532745	70532856	.	+	2	gene_id "62494152-e32c-4fe7-8faf-127f03ac44d1_ENSG00000060339.9"; transcript_id "62494152-e32c-4fe7-8faf-127f03ac44d1_ENSG00000060339.9"; exon_number "5"; exon_id "62494152-e32c-4fe7-8faf-127f03ac44d1_ENSG00000060339.9.5";
chr10	/dev/stdin	exon	70545893	70545975	.	+	.	gene_id "62494152-e32c-4fe7-8faf-127f03ac44d1_ENSG00000060339.9"; transcript_id "62494152-e32c-4fe7-8faf-127f03ac44d1_ENSG00000060339.9"; exon_number "6"; exon_id "62494152-e32c-4fe7-8faf-127f03ac44d1_ENSG00000060339.9.6";
chr10	/dev/stdin	CDS	70545893	70545975	.	+	1	gene_id "62494152-e32c-4fe7-8faf-127f03ac44d1_ENSG00000060339.9"; transcript_id "62494152-e32c-4fe7-8faf-127f03ac44d1_ENSG00000060339.9"; exon_number "6"; exon_id "62494152-e32c-4fe7-8faf-127f03ac44d1_ENSG00000060339.9.6";
chr10	/dev/stdin	exon	70546303	70546449	.	+	.	gene_id "62494152-e32c-4fe7-8faf-127f03ac44d1_ENSG00000060339.9"; transcript_id "62494152-e32c-4fe7-8faf-127f03ac44d1_ENSG00000060339.9"; exon_number "7"; exon_id "62494152-e32c-4fe7-8faf-127f03ac44d1_ENSG00000060339.9.7";
chr10	/dev/stdin	CDS	70546303	70546449	.	+	2	gene_id "62494152-e32c-4fe7-8faf-127f03ac44d1_ENSG00000060339.9"; transcript_id "62494152-e32c-4fe7-8faf-127f03ac44d1_ENSG00000060339.9"; exon_number "7"; exon_id "62494152-e32c-4fe7-8faf-127f03ac44d1_ENSG00000060339.9.7";
chr10	/dev/stdin	exon	70547684	70547804	.	+	.	gene_id "62494152-e32c-4fe7-8faf-127f03ac44d1_ENSG00000060339.9"; transcript_id "62494152-e32c-4fe7-8faf-127f03ac44d1_ENSG00000060339.9"; exon_number "8"; exon_id "62494152-e32c-4fe7-8faf-127f03ac44d1_ENSG00000060339.9.8";
chr10	/dev/stdin	CDS	70547684	70547804	.	+	2	gene_id "62494152-e32c-4fe7-8faf-127f03ac44d1_ENSG00000060339.9"; transcript_id "62494152-e32c-4fe7-8faf-127f03ac44d1_ENSG00000060339.9"; exon_number "8"; exon_id "62494152-e32c-4fe7-8faf-127f03ac44d1_ENSG00000060339.9.8";
chr10	/dev/stdin	exon	70547900	70548085	.	+	.	gene_id "62494152-e32c-4fe7-8faf-127f03ac44d1_ENSG00000060339.9"; transcript_id "62494152-e32c-4fe7-8faf-127f03ac44d1_ENSG00000060339.9"; exon_number "9"; exon_id "62494152-e32c-4fe7-8faf-127f03ac44d1_ENSG00000060339.9.9";
chr10	/dev/stdin	CDS	70547900	70548085	.	+	1	gene_id "62494152-e32c-4fe7-8faf-127f03ac44d1_ENSG00000060339.9"; transcript_id "62494152-e32c-4fe7-8faf-127f03ac44d1_ENSG00000060339.9"; exon_number "9"; exon_id "62494152-e32c-4fe7-8faf-127f03ac44d1_ENSG00000060339.9.9";
chr10	/dev/stdin	exon	70549467	70549672	.	+	.	gene_id "62494152-e32c-4fe7-8faf-127f03ac44d1_ENSG00000060339.9"; transcript_id "62494152-e32c-4fe7-8faf-127f03ac44d1_ENSG00000060339.9"; exon_number "10"; exon_id "62494152-e32c-4fe7-8faf-127f03ac44d1_ENSG00000060339.9.10";
chr10	/dev/stdin	CDS	70549467	70549672	.	+	1	gene_id "62494152-e32c-4fe7-8faf-127f03ac44d1_ENSG00000060339.9"; transcript_id "62494152-e32c-4fe7-8faf-127f03ac44d1_ENSG00000060339.9"; exon_number "10"; exon_id "62494152-e32c-4fe7-8faf-127f03ac44d1_ENSG00000060339.9.10";
chr10	/dev/stdin	exon	70550964	70551309	.	+	.	gene_id "62494152-e32c-4fe7-8faf-127f03ac44d1_ENSG00000060339.9"; transcript_id "62494152-e32c-4fe7-8faf-127f03ac44d1_ENSG00000060339.9"; exon_number "11"; exon_id "62494152-e32c-4fe7-8faf-127f03ac44d1_ENSG00000060339.9.11";
chr10	/dev/stdin	CDS	70550964	70551309	.	+	2	gene_id "62494152-e32c-4fe7-8faf-127f03ac44d1_ENSG00000060339.9"; transcript_id "62494152-e32c-4fe7-8faf-127f03ac44d1_ENSG00000060339.9"; exon_number "11"; exon_id "62494152-e32c-4fe7-8faf-127f03ac44d1_ENSG00000060339.9.11";
chr10	/dev/stdin	start_codon	70517056	70517058	.	+	0	gene_id "62494152-e32c-4fe7-8faf-127f03ac44d1_ENSG00000060339.9"; transcript_id "62494152-e32c-4fe7-8faf-127f03ac44d1_ENSG00000060339.9"; exon_number "1"; exon_id "62494152-e32c-4fe7-8faf-127f03ac44d1_ENSG00000060339.9.1";
chr10	/dev/stdin	transcript	70520568	70548073	.	+	.	gene_id "08eab20a-3284-433f-8fb9-2b91568887fe_ENSG00000060339.9"; transcript_id "08eab20a-3284-433f-8fb9-2b91568887fe_ENSG00000060339.9";
chr10	/dev/stdin	exon	70520568	70520949	.	+	.	gene_id "08eab20a-3284-433f-8fb9-2b91568887fe_ENSG00000060339.9"; transcript_id "08eab20a-3284-433f-8fb9-2b91568887fe_ENSG00000060339.9"; exon_number "1"; exon_id "08eab20a-3284-433f-8fb9-2b91568887fe_ENSG00000060339.9.1";
chr10	/dev/stdin	CDS	70520568	70520949	.	+	0	gene_id "08eab20a-3284-433f-8fb9-2b91568887fe_ENSG00000060339.9"; transcript_id "08eab20a-3284-433f-8fb9-2b91568887fe_ENSG00000060339.9"; exon_number "1"; exon_id "08eab20a-3284-433f-8fb9-2b91568887fe_ENSG00000060339.9.1";
chr10	/dev/stdin	exon	70525645	70525836	.	+	.	gene_id "08eab20a-3284-433f-8fb9-2b91568887fe_ENSG00000060339.9"; transcript_id "08eab20a-3284-433f-8fb9-2b91568887fe_ENSG00000060339.9"; exon_number "2"; exon_id "08eab20a-3284-433f-8fb9-2b91568887fe_ENSG00000060339.9.2";
chr10	/dev/stdin	CDS	70525645	70525836	.	+	2	gene_id "08eab20a-3284-433f-8fb9-2b91568887fe_ENSG00000060339.9"; transcript_id "08eab20a-3284-433f-8fb9-2b91568887fe_ENSG00000060339.9"; exon_number "2"; exon_id "08eab20a-3284-433f-8fb9-2b91568887fe_ENSG00000060339.9.2";
chr10	/dev/stdin	exon	70530963	70531202	.	+	.	gene_id "08eab20a-3284-433f-8fb9-2b91568887fe_ENSG00000060339.9"; transcript_id "08eab20a-3284-433f-8fb9-2b91568887fe_ENSG00000060339.9"; exon_number "3"; exon_id "08eab20a-3284-433f-8fb9-2b91568887fe_ENSG00000060339.9.3";
chr10	/dev/stdin	CDS	70530963	70531202	.	+	2	gene_id "08eab20a-3284-433f-8fb9-2b91568887fe_ENSG00000060339.9"; transcript_id "08eab20a-3284-433f-8fb9-2b91568887fe_ENSG00000060339.9"; exon_number "3"; exon_id "08eab20a-3284-433f-8fb9-2b91568887fe_ENSG00000060339.9.3";
chr10	/dev/stdin	exon	70532745	70532856	.	+	.	gene_id "08eab20a-3284-433f-8fb9-2b91568887fe_ENSG00000060339.9"; transcript_id "08eab20a-3284-433f-8fb9-2b91568887fe_ENSG00000060339.9"; exon_number "4"; exon_id "08eab20a-3284-433f-8fb9-2b91568887fe_ENSG00000060339.9.4";
chr10	/dev/stdin	CDS	70532745	70532856	.	+	2	gene_id "08eab20a-3284-433f-8fb9-2b91568887fe_ENSG00000060339.9"; transcript_id "08eab20a-3284-433f-8fb9-2b91568887fe_ENSG00000060339.9"; exon_number "4"; exon_id "08eab20a-3284-433f-8fb9-2b91568887fe_ENSG00000060339.9.4";
chr10	/dev/stdin	exon	70545893	70545975	.	+	.	gene_id "08eab20a-3284-433f-8fb9-2b91568887fe_ENSG00000060339.9"; transcript_id "08eab20a-3284-433f-8fb9-2b91568887fe_ENSG00000060339.9"; exon_number "5"; exon_id "08eab20a-3284-433f-8fb9-2b91568887fe_ENSG00000060339.9.5";
chr10	/dev/stdin	CDS	70545893	70545975	.	+	1	gene_id "08eab20a-3284-433f-8fb9-2b91568887fe_ENSG00000060339.9"; transcript_id "08eab20a-3284-433f-8fb9-2b91568887fe_ENSG00000060339.9"; exon_number "5"; exon_id "08eab20a-3284-433f-8fb9-2b91568887fe_ENSG00000060339.9.5";
chr10	/dev/stdin	exon	70546303	70546449	.	+	.	gene_id "08eab20a-3284-433f-8fb9-2b91568887fe_ENSG00000060339.9"; transcript_id "08eab20a-3284-433f-8fb9-2b91568887fe_ENSG00000060339.9"; exon_number "6"; exon_id "08eab20a-3284-433f-8fb9-2b91568887fe_ENSG00000060339.9.6";
chr10	/dev/stdin	CDS	70546303	70546449	.	+	2	gene_id "08eab20a-3284-433f-8fb9-2b91568887fe_ENSG00000060339.9"; transcript_id "08eab20a-3284-433f-8fb9-2b91568887fe_ENSG00000060339.9"; exon_number "6"; exon_id "08eab20a-3284-433f-8fb9-2b91568887fe_ENSG00000060339.9.6";
chr10	/dev/stdin	exon	70547684	70547804	.	+	.	gene_id "08eab20a-3284-433f-8fb9-2b91568887fe_ENSG00000060339.9"; transcript_id "08eab20a-3284-433f-8fb9-2b91568887fe_ENSG00000060339.9"; exon_number "7"; exon_id "08eab20a-3284-433f-8fb9-2b91568887fe_ENSG00000060339.9.7";
chr10	/dev/stdin	CDS	70547684	70547804	.	+	2	gene_id "08eab20a-3284-433f-8fb9-2b91568887fe_ENSG00000060339.9"; transcript_id "08eab20a-3284-433f-8fb9-2b91568887fe_ENSG00000060339.9"; exon_number "7"; exon_id "08eab20a-3284-433f-8fb9-2b91568887fe_ENSG00000060339.9.7";
chr10	/dev/stdin	exon	70547900	70548073	.	+	.	gene_id "08eab20a-3284-433f-8fb9-2b91568887fe_ENSG00000060339.9"; transcript_id "08eab20a-3284-433f-8fb9-2b91568887fe_ENSG00000060339.9"; exon_number "8"; exon_id "08eab20a-3284-433f-8fb9-2b91568887fe_ENSG00000060339.9.8";
chr10	/dev/stdin	CDS	70547900	70548073	.	+	1	gene_id "08eab20a-3284-433f-8fb9-2b91568887fe_ENSG00000060339.9"; transcript_id "08eab20a-3284-433f-8fb9-2b91568887fe_ENSG00000060339.9"; exon_number "8"; exon_id "08eab20a-3284-433f-8fb9-2b91568887fe_ENSG00000060339.9.8";
chr10	/dev/stdin	start_codon	70520568	70520570	.	+	0	gene_id "08eab20a-3284-433f-8fb9-2b91568887fe_ENSG00000060339.9"; transcript_id "08eab20a-3284-433f-8fb9-2b91568887fe_ENSG00000060339.9"; exon_number "1"; exon_id "08eab20a-3284-433f-8fb9-2b91568887fe_ENSG00000060339.9.1";
chr10	/dev/stdin	transcript	70532817	70552134	.	+	.	gene_id "faae7a18-5f53-4827-9a93-e2d7c2f0e6d3_ENSG00000060339.9"; transcript_id "faae7a18-5f53-4827-9a93-e2d7c2f0e6d3_ENSG00000060339.9";
chr10	/dev/stdin	exon	70532817	70532856	.	+	.	gene_id "faae7a18-5f53-4827-9a93-e2d7c2f0e6d3_ENSG00000060339.9"; transcript_id "faae7a18-5f53-4827-9a93-e2d7c2f0e6d3_ENSG00000060339.9"; exon_number "1"; exon_id "faae7a18-5f53-4827-9a93-e2d7c2f0e6d3_ENSG00000060339.9.1";
chr10	/dev/stdin	CDS	70532817	70532856	.	+	0	gene_id "faae7a18-5f53-4827-9a93-e2d7c2f0e6d3_ENSG00000060339.9"; transcript_id "faae7a18-5f53-4827-9a93-e2d7c2f0e6d3_ENSG00000060339.9"; exon_number "1"; exon_id "faae7a18-5f53-4827-9a93-e2d7c2f0e6d3_ENSG00000060339.9.1";
chr10	/dev/stdin	exon	70545893	70545975	.	+	.	gene_id "faae7a18-5f53-4827-9a93-e2d7c2f0e6d3_ENSG00000060339.9"; transcript_id "faae7a18-5f53-4827-9a93-e2d7c2f0e6d3_ENSG00000060339.9"; exon_number "2"; exon_id "faae7a18-5f53-4827-9a93-e2d7c2f0e6d3_ENSG00000060339.9.2";
chr10	/dev/stdin	CDS	70545893	70545975	.	+	2	gene_id "faae7a18-5f53-4827-9a93-e2d7c2f0e6d3_ENSG00000060339.9"; transcript_id "faae7a18-5f53-4827-9a93-e2d7c2f0e6d3_ENSG00000060339.9"; exon_number "2"; exon_id "faae7a18-5f53-4827-9a93-e2d7c2f0e6d3_ENSG00000060339.9.2";
chr10	/dev/stdin	exon	70546303	70546449	.	+	.	gene_id "faae7a18-5f53-4827-9a93-e2d7c2f0e6d3_ENSG00000060339.9"; transcript_id "faae7a18-5f53-4827-9a93-e2d7c2f0e6d3_ENSG00000060339.9"; exon_number "3"; exon_id "faae7a18-5f53-4827-9a93-e2d7c2f0e6d3_ENSG00000060339.9.3";
chr10	/dev/stdin	CDS	70546303	70546449	.	+	0	gene_id "faae7a18-5f53-4827-9a93-e2d7c2f0e6d3_ENSG00000060339.9"; transcript_id "faae7a18-5f53-4827-9a93-e2d7c2f0e6d3_ENSG00000060339.9"; exon_number "3"; exon_id "faae7a18-5f53-4827-9a93-e2d7c2f0e6d3_ENSG00000060339.9.3";
chr10	/dev/stdin	exon	70547684	70547804	.	+	.	gene_id "faae7a18-5f53-4827-9a93-e2d7c2f0e6d3_ENSG00000060339.9"; transcript_id "faae7a18-5f53-4827-9a93-e2d7c2f0e6d3_ENSG00000060339.9"; exon_number "4"; exon_id "faae7a18-5f53-4827-9a93-e2d7c2f0e6d3_ENSG00000060339.9.4";
chr10	/dev/stdin	CDS	70547684	70547804	.	+	0	gene_id "faae7a18-5f53-4827-9a93-e2d7c2f0e6d3_ENSG00000060339.9"; transcript_id "faae7a18-5f53-4827-9a93-e2d7c2f0e6d3_ENSG00000060339.9"; exon_number "4"; exon_id "faae7a18-5f53-4827-9a93-e2d7c2f0e6d3_ENSG00000060339.9.4";
chr10	/dev/stdin	exon	70547900	70548085	.	+	.	gene_id "faae7a18-5f53-4827-9a93-e2d7c2f0e6d3_ENSG00000060339.9"; transcript_id "faae7a18-5f53-4827-9a93-e2d7c2f0e6d3_ENSG00000060339.9"; exon_number "5"; exon_id "faae7a18-5f53-4827-9a93-e2d7c2f0e6d3_ENSG00000060339.9.5";
chr10	/dev/stdin	CDS	70547900	70548085	.	+	2	gene_id "faae7a18-5f53-4827-9a93-e2d7c2f0e6d3_ENSG00000060339.9"; transcript_id "faae7a18-5f53-4827-9a93-e2d7c2f0e6d3_ENSG00000060339.9"; exon_number "5"; exon_id "faae7a18-5f53-4827-9a93-e2d7c2f0e6d3_ENSG00000060339.9.5";
chr10	/dev/stdin	exon	70549467	70549672	.	+	.	gene_id "faae7a18-5f53-4827-9a93-e2d7c2f0e6d3_ENSG00000060339.9"; transcript_id "faae7a18-5f53-4827-9a93-e2d7c2f0e6d3_ENSG00000060339.9"; exon_number "6"; exon_id "faae7a18-5f53-4827-9a93-e2d7c2f0e6d3_ENSG00000060339.9.6";
chr10	/dev/stdin	CDS	70549467	70549672	.	+	2	gene_id "faae7a18-5f53-4827-9a93-e2d7c2f0e6d3_ENSG00000060339.9"; transcript_id "faae7a18-5f53-4827-9a93-e2d7c2f0e6d3_ENSG00000060339.9"; exon_number "6"; exon_id "faae7a18-5f53-4827-9a93-e2d7c2f0e6d3_ENSG00000060339.9.6";
chr10	/dev/stdin	exon	70550964	70552134	.	+	.	gene_id "faae7a18-5f53-4827-9a93-e2d7c2f0e6d3_ENSG00000060339.9"; transcript_id "faae7a18-5f53-4827-9a93-e2d7c2f0e6d3_ENSG00000060339.9"; exon_number "7"; exon_id "faae7a18-5f53-4827-9a93-e2d7c2f0e6d3_ENSG00000060339.9.7";
chr10	/dev/stdin	CDS	70550964	70552134	.	+	0	gene_id "faae7a18-5f53-4827-9a93-e2d7c2f0e6d3_ENSG00000060339.9"; transcript_id "faae7a18-5f53-4827-9a93-e2d7c2f0e6d3_ENSG00000060339.9"; exon_number "7"; exon_id "faae7a18-5f53-4827-9a93-e2d7c2f0e6d3_ENSG00000060339.9.7";
chr10	/dev/stdin	start_codon	70532817	70532819	.	+	0	gene_id "faae7a18-5f53-4827-9a93-e2d7c2f0e6d3_ENSG00000060339.9"; transcript_id "faae7a18-5f53-4827-9a93-e2d7c2f0e6d3_ENSG00000060339.9"; exon_number "1"; exon_id "faae7a18-5f53-4827-9a93-e2d7c2f0e6d3_ENSG00000060339.9.1";
chr10	/dev/stdin	transcript	70661035	70706603	.	+	.	gene_id "ENST00000373585.3_ENSG00000107625.8"; transcript_id "ENST00000373585.3_ENSG00000107625.8";
chr10	/dev/stdin	exon	70661035	70661227	.	+	.	gene_id "ENST00000373585.3_ENSG00000107625.8"; transcript_id "ENST00000373585.3_ENSG00000107625.8"; exon_number "1"; exon_id "ENST00000373585.3_ENSG00000107625.8.1";
chr10	/dev/stdin	CDS	70661035	70661227	.	+	0	gene_id "ENST00000373585.3_ENSG00000107625.8"; transcript_id "ENST00000373585.3_ENSG00000107625.8"; exon_number "1"; exon_id "ENST00000373585.3_ENSG00000107625.8.1";
chr10	/dev/stdin	exon	70666467	70666763	.	+	.	gene_id "ENST00000373585.3_ENSG00000107625.8"; transcript_id "ENST00000373585.3_ENSG00000107625.8"; exon_number "2"; exon_id "ENST00000373585.3_ENSG00000107625.8.2";
chr10	/dev/stdin	CDS	70666467	70666763	.	+	2	gene_id "ENST00000373585.3_ENSG00000107625.8"; transcript_id "ENST00000373585.3_ENSG00000107625.8"; exon_number "2"; exon_id "ENST00000373585.3_ENSG00000107625.8.2";
chr10	/dev/stdin	exon	70670063	70670138	.	+	.	gene_id "ENST00000373585.3_ENSG00000107625.8"; transcript_id "ENST00000373585.3_ENSG00000107625.8"; exon_number "3"; exon_id "ENST00000373585.3_ENSG00000107625.8.3";
chr10	/dev/stdin	CDS	70670063	70670138	.	+	2	gene_id "ENST00000373585.3_ENSG00000107625.8"; transcript_id "ENST00000373585.3_ENSG00000107625.8"; exon_number "3"; exon_id "ENST00000373585.3_ENSG00000107625.8.3";
chr10	/dev/stdin	exon	70670824	70671002	.	+	.	gene_id "ENST00000373585.3_ENSG00000107625.8"; transcript_id "ENST00000373585.3_ENSG00000107625.8"; exon_number "4"; exon_id "ENST00000373585.3_ENSG00000107625.8.4";
chr10	/dev/stdin	CDS	70670824	70671002	.	+	1	gene_id "ENST00000373585.3_ENSG00000107625.8"; transcript_id "ENST00000373585.3_ENSG00000107625.8"; exon_number "4"; exon_id "ENST00000373585.3_ENSG00000107625.8.4";
chr10	/dev/stdin	exon	70672918	70673035	.	+	.	gene_id "ENST00000373585.3_ENSG00000107625.8"; transcript_id "ENST00000373585.3_ENSG00000107625.8"; exon_number "5"; exon_id "ENST00000373585.3_ENSG00000107625.8.5";
chr10	/dev/stdin	CDS	70672918	70673035	.	+	2	gene_id "ENST00000373585.3_ENSG00000107625.8"; transcript_id "ENST00000373585.3_ENSG00000107625.8"; exon_number "5"; exon_id "ENST00000373585.3_ENSG00000107625.8.5";
chr10	/dev/stdin	exon	70673147	70673332	.	+	.	gene_id "ENST00000373585.3_ENSG00000107625.8"; transcript_id "ENST00000373585.3_ENSG00000107625.8"; exon_number "6"; exon_id "ENST00000373585.3_ENSG00000107625.8.6";
chr10	/dev/stdin	CDS	70673147	70673332	.	+	1	gene_id "ENST00000373585.3_ENSG00000107625.8"; transcript_id "ENST00000373585.3_ENSG00000107625.8"; exon_number "6"; exon_id "ENST00000373585.3_ENSG00000107625.8.6";
chr10	/dev/stdin	exon	70673815	70673960	.	+	.	gene_id "ENST00000373585.3_ENSG00000107625.8"; transcript_id "ENST00000373585.3_ENSG00000107625.8"; exon_number "7"; exon_id "ENST00000373585.3_ENSG00000107625.8.7";
chr10	/dev/stdin	CDS	70673815	70673960	.	+	1	gene_id "ENST00000373585.3_ENSG00000107625.8"; transcript_id "ENST00000373585.3_ENSG00000107625.8"; exon_number "7"; exon_id "ENST00000373585.3_ENSG00000107625.8.7";
chr10	/dev/stdin	exon	70679588	70679737	.	+	.	gene_id "ENST00000373585.3_ENSG00000107625.8"; transcript_id "ENST00000373585.3_ENSG00000107625.8"; exon_number "8"; exon_id "ENST00000373585.3_ENSG00000107625.8.8";
chr10	/dev/stdin	CDS	70679588	70679737	.	+	2	gene_id "ENST00000373585.3_ENSG00000107625.8"; transcript_id "ENST00000373585.3_ENSG00000107625.8"; exon_number "8"; exon_id "ENST00000373585.3_ENSG00000107625.8.8";
chr10	/dev/stdin	exon	70693955	70694116	.	+	.	gene_id "ENST00000373585.3_ENSG00000107625.8"; transcript_id "ENST00000373585.3_ENSG00000107625.8"; exon_number "9"; exon_id "ENST00000373585.3_ENSG00000107625.8.9";
chr10	/dev/stdin	CDS	70693955	70694116	.	+	2	gene_id "ENST00000373585.3_ENSG00000107625.8"; transcript_id "ENST00000373585.3_ENSG00000107625.8"; exon_number "9"; exon_id "ENST00000373585.3_ENSG00000107625.8.9";
chr10	/dev/stdin	exon	70694555	70694674	.	+	.	gene_id "ENST00000373585.3_ENSG00000107625.8"; transcript_id "ENST00000373585.3_ENSG00000107625.8"; exon_number "10"; exon_id "ENST00000373585.3_ENSG00000107625.8.10";
chr10	/dev/stdin	CDS	70694555	70694674	.	+	2	gene_id "ENST00000373585.3_ENSG00000107625.8"; transcript_id "ENST00000373585.3_ENSG00000107625.8"; exon_number "10"; exon_id "ENST00000373585.3_ENSG00000107625.8.10";
chr10	/dev/stdin	exon	70695762	70695835	.	+	.	gene_id "ENST00000373585.3_ENSG00000107625.8"; transcript_id "ENST00000373585.3_ENSG00000107625.8"; exon_number "11"; exon_id "ENST00000373585.3_ENSG00000107625.8.11";
chr10	/dev/stdin	CDS	70695762	70695835	.	+	2	gene_id "ENST00000373585.3_ENSG00000107625.8"; transcript_id "ENST00000373585.3_ENSG00000107625.8"; exon_number "11"; exon_id "ENST00000373585.3_ENSG00000107625.8.11";
chr10	/dev/stdin	exon	70696692	70696851	.	+	.	gene_id "ENST00000373585.3_ENSG00000107625.8"; transcript_id "ENST00000373585.3_ENSG00000107625.8"; exon_number "12"; exon_id "ENST00000373585.3_ENSG00000107625.8.12";
chr10	/dev/stdin	CDS	70696692	70696851	.	+	0	gene_id "ENST00000373585.3_ENSG00000107625.8"; transcript_id "ENST00000373585.3_ENSG00000107625.8"; exon_number "12"; exon_id "ENST00000373585.3_ENSG00000107625.8.12";
chr10	/dev/stdin	exon	70700816	70700950	.	+	.	gene_id "ENST00000373585.3_ENSG00000107625.8"; transcript_id "ENST00000373585.3_ENSG00000107625.8"; exon_number "13"; exon_id "ENST00000373585.3_ENSG00000107625.8.13";
chr10	/dev/stdin	CDS	70700816	70700950	.	+	2	gene_id "ENST00000373585.3_ENSG00000107625.8"; transcript_id "ENST00000373585.3_ENSG00000107625.8"; exon_number "13"; exon_id "ENST00000373585.3_ENSG00000107625.8.13";
chr10	/dev/stdin	exon	70702969	70703013	.	+	.	gene_id "ENST00000373585.3_ENSG00000107625.8"; transcript_id "ENST00000373585.3_ENSG00000107625.8"; exon_number "14"; exon_id "ENST00000373585.3_ENSG00000107625.8.14";
chr10	/dev/stdin	CDS	70702969	70703013	.	+	2	gene_id "ENST00000373585.3_ENSG00000107625.8"; transcript_id "ENST00000373585.3_ENSG00000107625.8"; exon_number "14"; exon_id "ENST00000373585.3_ENSG00000107625.8.14";
chr10	/dev/stdin	exon	70706108	70706603	.	+	.	gene_id "ENST00000373585.3_ENSG00000107625.8"; transcript_id "ENST00000373585.3_ENSG00000107625.8"; exon_number "15"; exon_id "ENST00000373585.3_ENSG00000107625.8.15";
chr10	/dev/stdin	CDS	70706108	70706603	.	+	2	gene_id "ENST00000373585.3_ENSG00000107625.8"; transcript_id "ENST00000373585.3_ENSG00000107625.8"; exon_number "15"; exon_id "ENST00000373585.3_ENSG00000107625.8.15";
chr10	/dev/stdin	start_codon	70661035	70661037	.	+	0	gene_id "ENST00000373585.3_ENSG00000107625.8"; transcript_id "ENST00000373585.3_ENSG00000107625.8"; exon_number "1"; exon_id "ENST00000373585.3_ENSG00000107625.8.1";
chr10	/dev/stdin	transcript	70661035	70670988	.	+	.	gene_id "a299a329-10c5-46c9-b850-eabba60457a3_ENSG00000107625.8"; transcript_id "a299a329-10c5-46c9-b850-eabba60457a3_ENSG00000107625.8";
chr10	/dev/stdin	exon	70661035	70661227	.	+	.	gene_id "a299a329-10c5-46c9-b850-eabba60457a3_ENSG00000107625.8"; transcript_id "a299a329-10c5-46c9-b850-eabba60457a3_ENSG00000107625.8"; exon_number "1"; exon_id "a299a329-10c5-46c9-b850-eabba60457a3_ENSG00000107625.8.1";
chr10	/dev/stdin	CDS	70661035	70661227	.	+	0	gene_id "a299a329-10c5-46c9-b850-eabba60457a3_ENSG00000107625.8"; transcript_id "a299a329-10c5-46c9-b850-eabba60457a3_ENSG00000107625.8"; exon_number "1"; exon_id "a299a329-10c5-46c9-b850-eabba60457a3_ENSG00000107625.8.1";
chr10	/dev/stdin	exon	70665982	70666093	.	+	.	gene_id "a299a329-10c5-46c9-b850-eabba60457a3_ENSG00000107625.8"; transcript_id "a299a329-10c5-46c9-b850-eabba60457a3_ENSG00000107625.8"; exon_number "2"; exon_id "a299a329-10c5-46c9-b850-eabba60457a3_ENSG00000107625.8.2";
chr10	/dev/stdin	CDS	70665982	70666093	.	+	2	gene_id "a299a329-10c5-46c9-b850-eabba60457a3_ENSG00000107625.8"; transcript_id "a299a329-10c5-46c9-b850-eabba60457a3_ENSG00000107625.8"; exon_number "2"; exon_id "a299a329-10c5-46c9-b850-eabba60457a3_ENSG00000107625.8.2";
chr10	/dev/stdin	exon	70666467	70666763	.	+	.	gene_id "a299a329-10c5-46c9-b850-eabba60457a3_ENSG00000107625.8"; transcript_id "a299a329-10c5-46c9-b850-eabba60457a3_ENSG00000107625.8"; exon_number "3"; exon_id "a299a329-10c5-46c9-b850-eabba60457a3_ENSG00000107625.8.3";
chr10	/dev/stdin	CDS	70666467	70666763	.	+	1	gene_id "a299a329-10c5-46c9-b850-eabba60457a3_ENSG00000107625.8"; transcript_id "a299a329-10c5-46c9-b850-eabba60457a3_ENSG00000107625.8"; exon_number "3"; exon_id "a299a329-10c5-46c9-b850-eabba60457a3_ENSG00000107625.8.3";
chr10	/dev/stdin	exon	70670063	70670138	.	+	.	gene_id "a299a329-10c5-46c9-b850-eabba60457a3_ENSG00000107625.8"; transcript_id "a299a329-10c5-46c9-b850-eabba60457a3_ENSG00000107625.8"; exon_number "4"; exon_id "a299a329-10c5-46c9-b850-eabba60457a3_ENSG00000107625.8.4";
chr10	/dev/stdin	CDS	70670063	70670138	.	+	1	gene_id "a299a329-10c5-46c9-b850-eabba60457a3_ENSG00000107625.8"; transcript_id "a299a329-10c5-46c9-b850-eabba60457a3_ENSG00000107625.8"; exon_number "4"; exon_id "a299a329-10c5-46c9-b850-eabba60457a3_ENSG00000107625.8.4";
chr10	/dev/stdin	exon	70670824	70670988	.	+	.	gene_id "a299a329-10c5-46c9-b850-eabba60457a3_ENSG00000107625.8"; transcript_id "a299a329-10c5-46c9-b850-eabba60457a3_ENSG00000107625.8"; exon_number "5"; exon_id "a299a329-10c5-46c9-b850-eabba60457a3_ENSG00000107625.8.5";
chr10	/dev/stdin	CDS	70670824	70670985	.	+	0	gene_id "a299a329-10c5-46c9-b850-eabba60457a3_ENSG00000107625.8"; transcript_id "a299a329-10c5-46c9-b850-eabba60457a3_ENSG00000107625.8"; exon_number "5"; exon_id "a299a329-10c5-46c9-b850-eabba60457a3_ENSG00000107625.8.5";
chr10	/dev/stdin	start_codon	70661035	70661037	.	+	0	gene_id "a299a329-10c5-46c9-b850-eabba60457a3_ENSG00000107625.8"; transcript_id "a299a329-10c5-46c9-b850-eabba60457a3_ENSG00000107625.8"; exon_number "1"; exon_id "a299a329-10c5-46c9-b850-eabba60457a3_ENSG00000107625.8.1";
chr10	/dev/stdin	stop_codon	70670986	70670988	.	+	0	gene_id "a299a329-10c5-46c9-b850-eabba60457a3_ENSG00000107625.8"; transcript_id "a299a329-10c5-46c9-b850-eabba60457a3_ENSG00000107625.8"; exon_number "5"; exon_id "a299a329-10c5-46c9-b850-eabba60457a3_ENSG00000107625.8.5";
chr10	/dev/stdin	transcript	70661035	70706603	.	+	.	gene_id "14dc1460-5f43-48a9-af16-224a0a06f60d_ENSG00000107625.8"; transcript_id "14dc1460-5f43-48a9-af16-224a0a06f60d_ENSG00000107625.8";
chr10	/dev/stdin	exon	70661035	70661227	.	+	.	gene_id "14dc1460-5f43-48a9-af16-224a0a06f60d_ENSG00000107625.8"; transcript_id "14dc1460-5f43-48a9-af16-224a0a06f60d_ENSG00000107625.8"; exon_number "1"; exon_id "14dc1460-5f43-48a9-af16-224a0a06f60d_ENSG00000107625.8.1";
chr10	/dev/stdin	CDS	70661035	70661227	.	+	0	gene_id "14dc1460-5f43-48a9-af16-224a0a06f60d_ENSG00000107625.8"; transcript_id "14dc1460-5f43-48a9-af16-224a0a06f60d_ENSG00000107625.8"; exon_number "1"; exon_id "14dc1460-5f43-48a9-af16-224a0a06f60d_ENSG00000107625.8.1";
chr10	/dev/stdin	exon	70666467	70666763	.	+	.	gene_id "14dc1460-5f43-48a9-af16-224a0a06f60d_ENSG00000107625.8"; transcript_id "14dc1460-5f43-48a9-af16-224a0a06f60d_ENSG00000107625.8"; exon_number "2"; exon_id "14dc1460-5f43-48a9-af16-224a0a06f60d_ENSG00000107625.8.2";
chr10	/dev/stdin	CDS	70666467	70666763	.	+	2	gene_id "14dc1460-5f43-48a9-af16-224a0a06f60d_ENSG00000107625.8"; transcript_id "14dc1460-5f43-48a9-af16-224a0a06f60d_ENSG00000107625.8"; exon_number "2"; exon_id "14dc1460-5f43-48a9-af16-224a0a06f60d_ENSG00000107625.8.2";
chr10	/dev/stdin	exon	70670063	70670138	.	+	.	gene_id "14dc1460-5f43-48a9-af16-224a0a06f60d_ENSG00000107625.8"; transcript_id "14dc1460-5f43-48a9-af16-224a0a06f60d_ENSG00000107625.8"; exon_number "3"; exon_id "14dc1460-5f43-48a9-af16-224a0a06f60d_ENSG00000107625.8.3";
chr10	/dev/stdin	CDS	70670063	70670138	.	+	2	gene_id "14dc1460-5f43-48a9-af16-224a0a06f60d_ENSG00000107625.8"; transcript_id "14dc1460-5f43-48a9-af16-224a0a06f60d_ENSG00000107625.8"; exon_number "3"; exon_id "14dc1460-5f43-48a9-af16-224a0a06f60d_ENSG00000107625.8.3";
chr10	/dev/stdin	exon	70670824	70671002	.	+	.	gene_id "14dc1460-5f43-48a9-af16-224a0a06f60d_ENSG00000107625.8"; transcript_id "14dc1460-5f43-48a9-af16-224a0a06f60d_ENSG00000107625.8"; exon_number "4"; exon_id "14dc1460-5f43-48a9-af16-224a0a06f60d_ENSG00000107625.8.4";
chr10	/dev/stdin	CDS	70670824	70671002	.	+	1	gene_id "14dc1460-5f43-48a9-af16-224a0a06f60d_ENSG00000107625.8"; transcript_id "14dc1460-5f43-48a9-af16-224a0a06f60d_ENSG00000107625.8"; exon_number "4"; exon_id "14dc1460-5f43-48a9-af16-224a0a06f60d_ENSG00000107625.8.4";
chr10	/dev/stdin	exon	70672918	70673035	.	+	.	gene_id "14dc1460-5f43-48a9-af16-224a0a06f60d_ENSG00000107625.8"; transcript_id "14dc1460-5f43-48a9-af16-224a0a06f60d_ENSG00000107625.8"; exon_number "5"; exon_id "14dc1460-5f43-48a9-af16-224a0a06f60d_ENSG00000107625.8.5";
chr10	/dev/stdin	CDS	70672918	70673035	.	+	2	gene_id "14dc1460-5f43-48a9-af16-224a0a06f60d_ENSG00000107625.8"; transcript_id "14dc1460-5f43-48a9-af16-224a0a06f60d_ENSG00000107625.8"; exon_number "5"; exon_id "14dc1460-5f43-48a9-af16-224a0a06f60d_ENSG00000107625.8.5";
chr10	/dev/stdin	exon	70673147	70673332	.	+	.	gene_id "14dc1460-5f43-48a9-af16-224a0a06f60d_ENSG00000107625.8"; transcript_id "14dc1460-5f43-48a9-af16-224a0a06f60d_ENSG00000107625.8"; exon_number "6"; exon_id "14dc1460-5f43-48a9-af16-224a0a06f60d_ENSG00000107625.8.6";
chr10	/dev/stdin	CDS	70673147	70673332	.	+	1	gene_id "14dc1460-5f43-48a9-af16-224a0a06f60d_ENSG00000107625.8"; transcript_id "14dc1460-5f43-48a9-af16-224a0a06f60d_ENSG00000107625.8"; exon_number "6"; exon_id "14dc1460-5f43-48a9-af16-224a0a06f60d_ENSG00000107625.8.6";
chr10	/dev/stdin	exon	70673815	70673960	.	+	.	gene_id "14dc1460-5f43-48a9-af16-224a0a06f60d_ENSG00000107625.8"; transcript_id "14dc1460-5f43-48a9-af16-224a0a06f60d_ENSG00000107625.8"; exon_number "7"; exon_id "14dc1460-5f43-48a9-af16-224a0a06f60d_ENSG00000107625.8.7";
chr10	/dev/stdin	CDS	70673815	70673960	.	+	1	gene_id "14dc1460-5f43-48a9-af16-224a0a06f60d_ENSG00000107625.8"; transcript_id "14dc1460-5f43-48a9-af16-224a0a06f60d_ENSG00000107625.8"; exon_number "7"; exon_id "14dc1460-5f43-48a9-af16-224a0a06f60d_ENSG00000107625.8.7";
chr10	/dev/stdin	exon	70679588	70679737	.	+	.	gene_id "14dc1460-5f43-48a9-af16-224a0a06f60d_ENSG00000107625.8"; transcript_id "14dc1460-5f43-48a9-af16-224a0a06f60d_ENSG00000107625.8"; exon_number "8"; exon_id "14dc1460-5f43-48a9-af16-224a0a06f60d_ENSG00000107625.8.8";
chr10	/dev/stdin	CDS	70679588	70679737	.	+	2	gene_id "14dc1460-5f43-48a9-af16-224a0a06f60d_ENSG00000107625.8"; transcript_id "14dc1460-5f43-48a9-af16-224a0a06f60d_ENSG00000107625.8"; exon_number "8"; exon_id "14dc1460-5f43-48a9-af16-224a0a06f60d_ENSG00000107625.8.8";
chr10	/dev/stdin	exon	70694555	70694674	.	+	.	gene_id "14dc1460-5f43-48a9-af16-224a0a06f60d_ENSG00000107625.8"; transcript_id "14dc1460-5f43-48a9-af16-224a0a06f60d_ENSG00000107625.8"; exon_number "9"; exon_id "14dc1460-5f43-48a9-af16-224a0a06f60d_ENSG00000107625.8.9";
chr10	/dev/stdin	CDS	70694555	70694674	.	+	2	gene_id "14dc1460-5f43-48a9-af16-224a0a06f60d_ENSG00000107625.8"; transcript_id "14dc1460-5f43-48a9-af16-224a0a06f60d_ENSG00000107625.8"; exon_number "9"; exon_id "14dc1460-5f43-48a9-af16-224a0a06f60d_ENSG00000107625.8.9";
chr10	/dev/stdin	exon	70695762	70695835	.	+	.	gene_id "14dc1460-5f43-48a9-af16-224a0a06f60d_ENSG00000107625.8"; transcript_id "14dc1460-5f43-48a9-af16-224a0a06f60d_ENSG00000107625.8"; exon_number "10"; exon_id "14dc1460-5f43-48a9-af16-224a0a06f60d_ENSG00000107625.8.10";
chr10	/dev/stdin	CDS	70695762	70695835	.	+	2	gene_id "14dc1460-5f43-48a9-af16-224a0a06f60d_ENSG00000107625.8"; transcript_id "14dc1460-5f43-48a9-af16-224a0a06f60d_ENSG00000107625.8"; exon_number "10"; exon_id "14dc1460-5f43-48a9-af16-224a0a06f60d_ENSG00000107625.8.10";
chr10	/dev/stdin	exon	70696692	70696851	.	+	.	gene_id "14dc1460-5f43-48a9-af16-224a0a06f60d_ENSG00000107625.8"; transcript_id "14dc1460-5f43-48a9-af16-224a0a06f60d_ENSG00000107625.8"; exon_number "11"; exon_id "14dc1460-5f43-48a9-af16-224a0a06f60d_ENSG00000107625.8.11";
chr10	/dev/stdin	CDS	70696692	70696851	.	+	0	gene_id "14dc1460-5f43-48a9-af16-224a0a06f60d_ENSG00000107625.8"; transcript_id "14dc1460-5f43-48a9-af16-224a0a06f60d_ENSG00000107625.8"; exon_number "11"; exon_id "14dc1460-5f43-48a9-af16-224a0a06f60d_ENSG00000107625.8.11";
chr10	/dev/stdin	exon	70700816	70700950	.	+	.	gene_id "14dc1460-5f43-48a9-af16-224a0a06f60d_ENSG00000107625.8"; transcript_id "14dc1460-5f43-48a9-af16-224a0a06f60d_ENSG00000107625.8"; exon_number "12"; exon_id "14dc1460-5f43-48a9-af16-224a0a06f60d_ENSG00000107625.8.12";
chr10	/dev/stdin	CDS	70700816	70700950	.	+	2	gene_id "14dc1460-5f43-48a9-af16-224a0a06f60d_ENSG00000107625.8"; transcript_id "14dc1460-5f43-48a9-af16-224a0a06f60d_ENSG00000107625.8"; exon_number "12"; exon_id "14dc1460-5f43-48a9-af16-224a0a06f60d_ENSG00000107625.8.12";
chr10	/dev/stdin	exon	70702969	70703013	.	+	.	gene_id "14dc1460-5f43-48a9-af16-224a0a06f60d_ENSG00000107625.8"; transcript_id "14dc1460-5f43-48a9-af16-224a0a06f60d_ENSG00000107625.8"; exon_number "13"; exon_id "14dc1460-5f43-48a9-af16-224a0a06f60d_ENSG00000107625.8.13";
chr10	/dev/stdin	CDS	70702969	70703013	.	+	2	gene_id "14dc1460-5f43-48a9-af16-224a0a06f60d_ENSG00000107625.8"; transcript_id "14dc1460-5f43-48a9-af16-224a0a06f60d_ENSG00000107625.8"; exon_number "13"; exon_id "14dc1460-5f43-48a9-af16-224a0a06f60d_ENSG00000107625.8.13";
chr10	/dev/stdin	exon	70706108	70706603	.	+	.	gene_id "14dc1460-5f43-48a9-af16-224a0a06f60d_ENSG00000107625.8"; transcript_id "14dc1460-5f43-48a9-af16-224a0a06f60d_ENSG00000107625.8"; exon_number "14"; exon_id "14dc1460-5f43-48a9-af16-224a0a06f60d_ENSG00000107625.8.14";
chr10	/dev/stdin	CDS	70706108	70706603	.	+	2	gene_id "14dc1460-5f43-48a9-af16-224a0a06f60d_ENSG00000107625.8"; transcript_id "14dc1460-5f43-48a9-af16-224a0a06f60d_ENSG00000107625.8"; exon_number "14"; exon_id "14dc1460-5f43-48a9-af16-224a0a06f60d_ENSG00000107625.8.14";
chr10	/dev/stdin	start_codon	70661035	70661037	.	+	0	gene_id "14dc1460-5f43-48a9-af16-224a0a06f60d_ENSG00000107625.8"; transcript_id "14dc1460-5f43-48a9-af16-224a0a06f60d_ENSG00000107625.8"; exon_number "1"; exon_id "14dc1460-5f43-48a9-af16-224a0a06f60d_ENSG00000107625.8.1";
chr10	/dev/stdin	transcript	70715885	70743041	.	+	.	gene_id "ENST00000354185.4_ENSG00000165732.8"; transcript_id "ENST00000354185.4_ENSG00000165732.8";
chr10	/dev/stdin	exon	70715885	70716068	.	+	.	gene_id "ENST00000354185.4_ENSG00000165732.8"; transcript_id "ENST00000354185.4_ENSG00000165732.8"; exon_number "1"; exon_id "ENST00000354185.4_ENSG00000165732.8.1";
chr10	/dev/stdin	CDS	70715885	70716068	.	+	0	gene_id "ENST00000354185.4_ENSG00000165732.8"; transcript_id "ENST00000354185.4_ENSG00000165732.8"; exon_number "1"; exon_id "ENST00000354185.4_ENSG00000165732.8.1";
chr10	/dev/stdin	exon	70719562	70720005	.	+	.	gene_id "ENST00000354185.4_ENSG00000165732.8"; transcript_id "ENST00000354185.4_ENSG00000165732.8"; exon_number "2"; exon_id "ENST00000354185.4_ENSG00000165732.8.2";
chr10	/dev/stdin	CDS	70719562	70720005	.	+	2	gene_id "ENST00000354185.4_ENSG00000165732.8"; transcript_id "ENST00000354185.4_ENSG00000165732.8"; exon_number "2"; exon_id "ENST00000354185.4_ENSG00000165732.8.2";
chr10	/dev/stdin	exon	70721838	70721913	.	+	.	gene_id "ENST00000354185.4_ENSG00000165732.8"; transcript_id "ENST00000354185.4_ENSG00000165732.8"; exon_number "3"; exon_id "ENST00000354185.4_ENSG00000165732.8.3";
chr10	/dev/stdin	CDS	70721838	70721913	.	+	2	gene_id "ENST00000354185.4_ENSG00000165732.8"; transcript_id "ENST00000354185.4_ENSG00000165732.8"; exon_number "3"; exon_id "ENST00000354185.4_ENSG00000165732.8.3";
chr10	/dev/stdin	exon	70723047	70723225	.	+	.	gene_id "ENST00000354185.4_ENSG00000165732.8"; transcript_id "ENST00000354185.4_ENSG00000165732.8"; exon_number "4"; exon_id "ENST00000354185.4_ENSG00000165732.8.4";
chr10	/dev/stdin	CDS	70723047	70723225	.	+	1	gene_id "ENST00000354185.4_ENSG00000165732.8"; transcript_id "ENST00000354185.4_ENSG00000165732.8"; exon_number "4"; exon_id "ENST00000354185.4_ENSG00000165732.8.4";
chr10	/dev/stdin	exon	70725133	70725250	.	+	.	gene_id "ENST00000354185.4_ENSG00000165732.8"; transcript_id "ENST00000354185.4_ENSG00000165732.8"; exon_number "5"; exon_id "ENST00000354185.4_ENSG00000165732.8.5";
chr10	/dev/stdin	CDS	70725133	70725250	.	+	2	gene_id "ENST00000354185.4_ENSG00000165732.8"; transcript_id "ENST00000354185.4_ENSG00000165732.8"; exon_number "5"; exon_id "ENST00000354185.4_ENSG00000165732.8.5";
chr10	/dev/stdin	exon	70726774	70726959	.	+	.	gene_id "ENST00000354185.4_ENSG00000165732.8"; transcript_id "ENST00000354185.4_ENSG00000165732.8"; exon_number "6"; exon_id "ENST00000354185.4_ENSG00000165732.8.6";
chr10	/dev/stdin	CDS	70726774	70726959	.	+	1	gene_id "ENST00000354185.4_ENSG00000165732.8"; transcript_id "ENST00000354185.4_ENSG00000165732.8"; exon_number "6"; exon_id "ENST00000354185.4_ENSG00000165732.8.6";
chr10	/dev/stdin	exon	70728732	70728877	.	+	.	gene_id "ENST00000354185.4_ENSG00000165732.8"; transcript_id "ENST00000354185.4_ENSG00000165732.8"; exon_number "7"; exon_id "ENST00000354185.4_ENSG00000165732.8.7";
chr10	/dev/stdin	CDS	70728732	70728877	.	+	1	gene_id "ENST00000354185.4_ENSG00000165732.8"; transcript_id "ENST00000354185.4_ENSG00000165732.8"; exon_number "7"; exon_id "ENST00000354185.4_ENSG00000165732.8.7";
chr10	/dev/stdin	exon	70729957	70730106	.	+	.	gene_id "ENST00000354185.4_ENSG00000165732.8"; transcript_id "ENST00000354185.4_ENSG00000165732.8"; exon_number "8"; exon_id "ENST00000354185.4_ENSG00000165732.8.8";
chr10	/dev/stdin	CDS	70729957	70730106	.	+	2	gene_id "ENST00000354185.4_ENSG00000165732.8"; transcript_id "ENST00000354185.4_ENSG00000165732.8"; exon_number "8"; exon_id "ENST00000354185.4_ENSG00000165732.8.8";
chr10	/dev/stdin	exon	70731647	70731808	.	+	.	gene_id "ENST00000354185.4_ENSG00000165732.8"; transcript_id "ENST00000354185.4_ENSG00000165732.8"; exon_number "9"; exon_id "ENST00000354185.4_ENSG00000165732.8.9";
chr10	/dev/stdin	CDS	70731647	70731808	.	+	2	gene_id "ENST00000354185.4_ENSG00000165732.8"; transcript_id "ENST00000354185.4_ENSG00000165732.8"; exon_number "9"; exon_id "ENST00000354185.4_ENSG00000165732.8.9";
chr10	/dev/stdin	exon	70733301	70733420	.	+	.	gene_id "ENST00000354185.4_ENSG00000165732.8"; transcript_id "ENST00000354185.4_ENSG00000165732.8"; exon_number "10"; exon_id "ENST00000354185.4_ENSG00000165732.8.10";
chr10	/dev/stdin	CDS	70733301	70733420	.	+	2	gene_id "ENST00000354185.4_ENSG00000165732.8"; transcript_id "ENST00000354185.4_ENSG00000165732.8"; exon_number "10"; exon_id "ENST00000354185.4_ENSG00000165732.8.10";
chr10	/dev/stdin	exon	70734426	70734499	.	+	.	gene_id "ENST00000354185.4_ENSG00000165732.8"; transcript_id "ENST00000354185.4_ENSG00000165732.8"; exon_number "11"; exon_id "ENST00000354185.4_ENSG00000165732.8.11";
chr10	/dev/stdin	CDS	70734426	70734499	.	+	2	gene_id "ENST00000354185.4_ENSG00000165732.8"; transcript_id "ENST00000354185.4_ENSG00000165732.8"; exon_number "11"; exon_id "ENST00000354185.4_ENSG00000165732.8.11";
chr10	/dev/stdin	exon	70737285	70737444	.	+	.	gene_id "ENST00000354185.4_ENSG00000165732.8"; transcript_id "ENST00000354185.4_ENSG00000165732.8"; exon_number "12"; exon_id "ENST00000354185.4_ENSG00000165732.8.12";
chr10	/dev/stdin	CDS	70737285	70737444	.	+	0	gene_id "ENST00000354185.4_ENSG00000165732.8"; transcript_id "ENST00000354185.4_ENSG00000165732.8"; exon_number "12"; exon_id "ENST00000354185.4_ENSG00000165732.8.12";
chr10	/dev/stdin	exon	70738598	70738732	.	+	.	gene_id "ENST00000354185.4_ENSG00000165732.8"; transcript_id "ENST00000354185.4_ENSG00000165732.8"; exon_number "13"; exon_id "ENST00000354185.4_ENSG00000165732.8.13";
chr10	/dev/stdin	CDS	70738598	70738732	.	+	2	gene_id "ENST00000354185.4_ENSG00000165732.8"; transcript_id "ENST00000354185.4_ENSG00000165732.8"; exon_number "13"; exon_id "ENST00000354185.4_ENSG00000165732.8.13";
chr10	/dev/stdin	exon	70741293	70741337	.	+	.	gene_id "ENST00000354185.4_ENSG00000165732.8"; transcript_id "ENST00000354185.4_ENSG00000165732.8"; exon_number "14"; exon_id "ENST00000354185.4_ENSG00000165732.8.14";
chr10	/dev/stdin	CDS	70741293	70741337	.	+	2	gene_id "ENST00000354185.4_ENSG00000165732.8"; transcript_id "ENST00000354185.4_ENSG00000165732.8"; exon_number "14"; exon_id "ENST00000354185.4_ENSG00000165732.8.14";
chr10	/dev/stdin	exon	70742299	70743041	.	+	.	gene_id "ENST00000354185.4_ENSG00000165732.8"; transcript_id "ENST00000354185.4_ENSG00000165732.8"; exon_number "15"; exon_id "ENST00000354185.4_ENSG00000165732.8.15";
chr10	/dev/stdin	CDS	70742299	70743038	.	+	2	gene_id "ENST00000354185.4_ENSG00000165732.8"; transcript_id "ENST00000354185.4_ENSG00000165732.8"; exon_number "15"; exon_id "ENST00000354185.4_ENSG00000165732.8.15";
chr10	/dev/stdin	start_codon	70715885	70715887	.	+	0	gene_id "ENST00000354185.4_ENSG00000165732.8"; transcript_id "ENST00000354185.4_ENSG00000165732.8"; exon_number "1"; exon_id "ENST00000354185.4_ENSG00000165732.8.1";
chr10	/dev/stdin	stop_codon	70743039	70743041	.	+	0	gene_id "ENST00000354185.4_ENSG00000165732.8"; transcript_id "ENST00000354185.4_ENSG00000165732.8"; exon_number "15"; exon_id "ENST00000354185.4_ENSG00000165732.8.15";
chr10	/dev/stdin	transcript	70716183	70733387	.	+	.	gene_id "2010f9b4-79a3-4a72-b6a8-4574a3eaafe8_ENSG00000165732.8"; transcript_id "2010f9b4-79a3-4a72-b6a8-4574a3eaafe8_ENSG00000165732.8";
chr10	/dev/stdin	exon	70716183	70716504	.	+	.	gene_id "2010f9b4-79a3-4a72-b6a8-4574a3eaafe8_ENSG00000165732.8"; transcript_id "2010f9b4-79a3-4a72-b6a8-4574a3eaafe8_ENSG00000165732.8"; exon_number "1"; exon_id "2010f9b4-79a3-4a72-b6a8-4574a3eaafe8_ENSG00000165732.8.1";
chr10	/dev/stdin	CDS	70716183	70716504	.	+	0	gene_id "2010f9b4-79a3-4a72-b6a8-4574a3eaafe8_ENSG00000165732.8"; transcript_id "2010f9b4-79a3-4a72-b6a8-4574a3eaafe8_ENSG00000165732.8"; exon_number "1"; exon_id "2010f9b4-79a3-4a72-b6a8-4574a3eaafe8_ENSG00000165732.8.1";
chr10	/dev/stdin	exon	70719562	70720005	.	+	.	gene_id "2010f9b4-79a3-4a72-b6a8-4574a3eaafe8_ENSG00000165732.8"; transcript_id "2010f9b4-79a3-4a72-b6a8-4574a3eaafe8_ENSG00000165732.8"; exon_number "2"; exon_id "2010f9b4-79a3-4a72-b6a8-4574a3eaafe8_ENSG00000165732.8.2";
chr10	/dev/stdin	CDS	70719562	70720005	.	+	2	gene_id "2010f9b4-79a3-4a72-b6a8-4574a3eaafe8_ENSG00000165732.8"; transcript_id "2010f9b4-79a3-4a72-b6a8-4574a3eaafe8_ENSG00000165732.8"; exon_number "2"; exon_id "2010f9b4-79a3-4a72-b6a8-4574a3eaafe8_ENSG00000165732.8.2";
chr10	/dev/stdin	exon	70721838	70721913	.	+	.	gene_id "2010f9b4-79a3-4a72-b6a8-4574a3eaafe8_ENSG00000165732.8"; transcript_id "2010f9b4-79a3-4a72-b6a8-4574a3eaafe8_ENSG00000165732.8"; exon_number "3"; exon_id "2010f9b4-79a3-4a72-b6a8-4574a3eaafe8_ENSG00000165732.8.3";
chr10	/dev/stdin	CDS	70721838	70721913	.	+	2	gene_id "2010f9b4-79a3-4a72-b6a8-4574a3eaafe8_ENSG00000165732.8"; transcript_id "2010f9b4-79a3-4a72-b6a8-4574a3eaafe8_ENSG00000165732.8"; exon_number "3"; exon_id "2010f9b4-79a3-4a72-b6a8-4574a3eaafe8_ENSG00000165732.8.3";
chr10	/dev/stdin	exon	70723047	70723225	.	+	.	gene_id "2010f9b4-79a3-4a72-b6a8-4574a3eaafe8_ENSG00000165732.8"; transcript_id "2010f9b4-79a3-4a72-b6a8-4574a3eaafe8_ENSG00000165732.8"; exon_number "4"; exon_id "2010f9b4-79a3-4a72-b6a8-4574a3eaafe8_ENSG00000165732.8.4";
chr10	/dev/stdin	CDS	70723047	70723225	.	+	1	gene_id "2010f9b4-79a3-4a72-b6a8-4574a3eaafe8_ENSG00000165732.8"; transcript_id "2010f9b4-79a3-4a72-b6a8-4574a3eaafe8_ENSG00000165732.8"; exon_number "4"; exon_id "2010f9b4-79a3-4a72-b6a8-4574a3eaafe8_ENSG00000165732.8.4";
chr10	/dev/stdin	exon	70725133	70725250	.	+	.	gene_id "2010f9b4-79a3-4a72-b6a8-4574a3eaafe8_ENSG00000165732.8"; transcript_id "2010f9b4-79a3-4a72-b6a8-4574a3eaafe8_ENSG00000165732.8"; exon_number "5"; exon_id "2010f9b4-79a3-4a72-b6a8-4574a3eaafe8_ENSG00000165732.8.5";
chr10	/dev/stdin	CDS	70725133	70725250	.	+	2	gene_id "2010f9b4-79a3-4a72-b6a8-4574a3eaafe8_ENSG00000165732.8"; transcript_id "2010f9b4-79a3-4a72-b6a8-4574a3eaafe8_ENSG00000165732.8"; exon_number "5"; exon_id "2010f9b4-79a3-4a72-b6a8-4574a3eaafe8_ENSG00000165732.8.5";
chr10	/dev/stdin	exon	70726774	70726959	.	+	.	gene_id "2010f9b4-79a3-4a72-b6a8-4574a3eaafe8_ENSG00000165732.8"; transcript_id "2010f9b4-79a3-4a72-b6a8-4574a3eaafe8_ENSG00000165732.8"; exon_number "6"; exon_id "2010f9b4-79a3-4a72-b6a8-4574a3eaafe8_ENSG00000165732.8.6";
chr10	/dev/stdin	CDS	70726774	70726959	.	+	1	gene_id "2010f9b4-79a3-4a72-b6a8-4574a3eaafe8_ENSG00000165732.8"; transcript_id "2010f9b4-79a3-4a72-b6a8-4574a3eaafe8_ENSG00000165732.8"; exon_number "6"; exon_id "2010f9b4-79a3-4a72-b6a8-4574a3eaafe8_ENSG00000165732.8.6";
chr10	/dev/stdin	exon	70728732	70728877	.	+	.	gene_id "2010f9b4-79a3-4a72-b6a8-4574a3eaafe8_ENSG00000165732.8"; transcript_id "2010f9b4-79a3-4a72-b6a8-4574a3eaafe8_ENSG00000165732.8"; exon_number "7"; exon_id "2010f9b4-79a3-4a72-b6a8-4574a3eaafe8_ENSG00000165732.8.7";
chr10	/dev/stdin	CDS	70728732	70728877	.	+	1	gene_id "2010f9b4-79a3-4a72-b6a8-4574a3eaafe8_ENSG00000165732.8"; transcript_id "2010f9b4-79a3-4a72-b6a8-4574a3eaafe8_ENSG00000165732.8"; exon_number "7"; exon_id "2010f9b4-79a3-4a72-b6a8-4574a3eaafe8_ENSG00000165732.8.7";
chr10	/dev/stdin	exon	70729957	70730106	.	+	.	gene_id "2010f9b4-79a3-4a72-b6a8-4574a3eaafe8_ENSG00000165732.8"; transcript_id "2010f9b4-79a3-4a72-b6a8-4574a3eaafe8_ENSG00000165732.8"; exon_number "8"; exon_id "2010f9b4-79a3-4a72-b6a8-4574a3eaafe8_ENSG00000165732.8.8";
chr10	/dev/stdin	CDS	70729957	70730106	.	+	2	gene_id "2010f9b4-79a3-4a72-b6a8-4574a3eaafe8_ENSG00000165732.8"; transcript_id "2010f9b4-79a3-4a72-b6a8-4574a3eaafe8_ENSG00000165732.8"; exon_number "8"; exon_id "2010f9b4-79a3-4a72-b6a8-4574a3eaafe8_ENSG00000165732.8.8";
chr10	/dev/stdin	exon	70731647	70731808	.	+	.	gene_id "2010f9b4-79a3-4a72-b6a8-4574a3eaafe8_ENSG00000165732.8"; transcript_id "2010f9b4-79a3-4a72-b6a8-4574a3eaafe8_ENSG00000165732.8"; exon_number "9"; exon_id "2010f9b4-79a3-4a72-b6a8-4574a3eaafe8_ENSG00000165732.8.9";
chr10	/dev/stdin	CDS	70731647	70731808	.	+	2	gene_id "2010f9b4-79a3-4a72-b6a8-4574a3eaafe8_ENSG00000165732.8"; transcript_id "2010f9b4-79a3-4a72-b6a8-4574a3eaafe8_ENSG00000165732.8"; exon_number "9"; exon_id "2010f9b4-79a3-4a72-b6a8-4574a3eaafe8_ENSG00000165732.8.9";
chr10	/dev/stdin	exon	70733301	70733387	.	+	.	gene_id "2010f9b4-79a3-4a72-b6a8-4574a3eaafe8_ENSG00000165732.8"; transcript_id "2010f9b4-79a3-4a72-b6a8-4574a3eaafe8_ENSG00000165732.8"; exon_number "10"; exon_id "2010f9b4-79a3-4a72-b6a8-4574a3eaafe8_ENSG00000165732.8.10";
chr10	/dev/stdin	CDS	70733301	70733387	.	+	2	gene_id "2010f9b4-79a3-4a72-b6a8-4574a3eaafe8_ENSG00000165732.8"; transcript_id "2010f9b4-79a3-4a72-b6a8-4574a3eaafe8_ENSG00000165732.8"; exon_number "10"; exon_id "2010f9b4-79a3-4a72-b6a8-4574a3eaafe8_ENSG00000165732.8.10";
chr10	/dev/stdin	start_codon	70716183	70716185	.	+	0	gene_id "2010f9b4-79a3-4a72-b6a8-4574a3eaafe8_ENSG00000165732.8"; transcript_id "2010f9b4-79a3-4a72-b6a8-4574a3eaafe8_ENSG00000165732.8"; exon_number "1"; exon_id "2010f9b4-79a3-4a72-b6a8-4574a3eaafe8_ENSG00000165732.8.1";
chr10	/dev/stdin	transcript	70719775	70743475	.	+	.	gene_id "83c7d004-be46-4fc1-8a21-c89f8cfb315e_ENSG00000165732.8"; transcript_id "83c7d004-be46-4fc1-8a21-c89f8cfb315e_ENSG00000165732.8";
chr10	/dev/stdin	exon	70719775	70720005	.	+	.	gene_id "83c7d004-be46-4fc1-8a21-c89f8cfb315e_ENSG00000165732.8"; transcript_id "83c7d004-be46-4fc1-8a21-c89f8cfb315e_ENSG00000165732.8"; exon_number "1"; exon_id "83c7d004-be46-4fc1-8a21-c89f8cfb315e_ENSG00000165732.8.1";
chr10	/dev/stdin	CDS	70719775	70720005	.	+	0	gene_id "83c7d004-be46-4fc1-8a21-c89f8cfb315e_ENSG00000165732.8"; transcript_id "83c7d004-be46-4fc1-8a21-c89f8cfb315e_ENSG00000165732.8"; exon_number "1"; exon_id "83c7d004-be46-4fc1-8a21-c89f8cfb315e_ENSG00000165732.8.1";
chr10	/dev/stdin	exon	70721838	70721913	.	+	.	gene_id "83c7d004-be46-4fc1-8a21-c89f8cfb315e_ENSG00000165732.8"; transcript_id "83c7d004-be46-4fc1-8a21-c89f8cfb315e_ENSG00000165732.8"; exon_number "2"; exon_id "83c7d004-be46-4fc1-8a21-c89f8cfb315e_ENSG00000165732.8.2";
chr10	/dev/stdin	CDS	70721838	70721913	.	+	0	gene_id "83c7d004-be46-4fc1-8a21-c89f8cfb315e_ENSG00000165732.8"; transcript_id "83c7d004-be46-4fc1-8a21-c89f8cfb315e_ENSG00000165732.8"; exon_number "2"; exon_id "83c7d004-be46-4fc1-8a21-c89f8cfb315e_ENSG00000165732.8.2";
chr10	/dev/stdin	exon	70723047	70723225	.	+	.	gene_id "83c7d004-be46-4fc1-8a21-c89f8cfb315e_ENSG00000165732.8"; transcript_id "83c7d004-be46-4fc1-8a21-c89f8cfb315e_ENSG00000165732.8"; exon_number "3"; exon_id "83c7d004-be46-4fc1-8a21-c89f8cfb315e_ENSG00000165732.8.3";
chr10	/dev/stdin	CDS	70723047	70723225	.	+	2	gene_id "83c7d004-be46-4fc1-8a21-c89f8cfb315e_ENSG00000165732.8"; transcript_id "83c7d004-be46-4fc1-8a21-c89f8cfb315e_ENSG00000165732.8"; exon_number "3"; exon_id "83c7d004-be46-4fc1-8a21-c89f8cfb315e_ENSG00000165732.8.3";
chr10	/dev/stdin	exon	70725133	70725250	.	+	.	gene_id "83c7d004-be46-4fc1-8a21-c89f8cfb315e_ENSG00000165732.8"; transcript_id "83c7d004-be46-4fc1-8a21-c89f8cfb315e_ENSG00000165732.8"; exon_number "4"; exon_id "83c7d004-be46-4fc1-8a21-c89f8cfb315e_ENSG00000165732.8.4";
chr10	/dev/stdin	CDS	70725133	70725250	.	+	0	gene_id "83c7d004-be46-4fc1-8a21-c89f8cfb315e_ENSG00000165732.8"; transcript_id "83c7d004-be46-4fc1-8a21-c89f8cfb315e_ENSG00000165732.8"; exon_number "4"; exon_id "83c7d004-be46-4fc1-8a21-c89f8cfb315e_ENSG00000165732.8.4";
chr10	/dev/stdin	exon	70726774	70726959	.	+	.	gene_id "83c7d004-be46-4fc1-8a21-c89f8cfb315e_ENSG00000165732.8"; transcript_id "83c7d004-be46-4fc1-8a21-c89f8cfb315e_ENSG00000165732.8"; exon_number "5"; exon_id "83c7d004-be46-4fc1-8a21-c89f8cfb315e_ENSG00000165732.8.5";
chr10	/dev/stdin	CDS	70726774	70726959	.	+	2	gene_id "83c7d004-be46-4fc1-8a21-c89f8cfb315e_ENSG00000165732.8"; transcript_id "83c7d004-be46-4fc1-8a21-c89f8cfb315e_ENSG00000165732.8"; exon_number "5"; exon_id "83c7d004-be46-4fc1-8a21-c89f8cfb315e_ENSG00000165732.8.5";
chr10	/dev/stdin	exon	70728732	70728877	.	+	.	gene_id "83c7d004-be46-4fc1-8a21-c89f8cfb315e_ENSG00000165732.8"; transcript_id "83c7d004-be46-4fc1-8a21-c89f8cfb315e_ENSG00000165732.8"; exon_number "6"; exon_id "83c7d004-be46-4fc1-8a21-c89f8cfb315e_ENSG00000165732.8.6";
chr10	/dev/stdin	CDS	70728732	70728877	.	+	2	gene_id "83c7d004-be46-4fc1-8a21-c89f8cfb315e_ENSG00000165732.8"; transcript_id "83c7d004-be46-4fc1-8a21-c89f8cfb315e_ENSG00000165732.8"; exon_number "6"; exon_id "83c7d004-be46-4fc1-8a21-c89f8cfb315e_ENSG00000165732.8.6";
chr10	/dev/stdin	exon	70729957	70730106	.	+	.	gene_id "83c7d004-be46-4fc1-8a21-c89f8cfb315e_ENSG00000165732.8"; transcript_id "83c7d004-be46-4fc1-8a21-c89f8cfb315e_ENSG00000165732.8"; exon_number "7"; exon_id "83c7d004-be46-4fc1-8a21-c89f8cfb315e_ENSG00000165732.8.7";
chr10	/dev/stdin	CDS	70729957	70730106	.	+	0	gene_id "83c7d004-be46-4fc1-8a21-c89f8cfb315e_ENSG00000165732.8"; transcript_id "83c7d004-be46-4fc1-8a21-c89f8cfb315e_ENSG00000165732.8"; exon_number "7"; exon_id "83c7d004-be46-4fc1-8a21-c89f8cfb315e_ENSG00000165732.8.7";
chr10	/dev/stdin	exon	70731647	70731808	.	+	.	gene_id "83c7d004-be46-4fc1-8a21-c89f8cfb315e_ENSG00000165732.8"; transcript_id "83c7d004-be46-4fc1-8a21-c89f8cfb315e_ENSG00000165732.8"; exon_number "8"; exon_id "83c7d004-be46-4fc1-8a21-c89f8cfb315e_ENSG00000165732.8.8";
chr10	/dev/stdin	CDS	70731647	70731808	.	+	0	gene_id "83c7d004-be46-4fc1-8a21-c89f8cfb315e_ENSG00000165732.8"; transcript_id "83c7d004-be46-4fc1-8a21-c89f8cfb315e_ENSG00000165732.8"; exon_number "8"; exon_id "83c7d004-be46-4fc1-8a21-c89f8cfb315e_ENSG00000165732.8.8";
chr10	/dev/stdin	exon	70733301	70733420	.	+	.	gene_id "83c7d004-be46-4fc1-8a21-c89f8cfb315e_ENSG00000165732.8"; transcript_id "83c7d004-be46-4fc1-8a21-c89f8cfb315e_ENSG00000165732.8"; exon_number "9"; exon_id "83c7d004-be46-4fc1-8a21-c89f8cfb315e_ENSG00000165732.8.9";
chr10	/dev/stdin	CDS	70733301	70733420	.	+	0	gene_id "83c7d004-be46-4fc1-8a21-c89f8cfb315e_ENSG00000165732.8"; transcript_id "83c7d004-be46-4fc1-8a21-c89f8cfb315e_ENSG00000165732.8"; exon_number "9"; exon_id "83c7d004-be46-4fc1-8a21-c89f8cfb315e_ENSG00000165732.8.9";
chr10	/dev/stdin	exon	70734426	70734499	.	+	.	gene_id "83c7d004-be46-4fc1-8a21-c89f8cfb315e_ENSG00000165732.8"; transcript_id "83c7d004-be46-4fc1-8a21-c89f8cfb315e_ENSG00000165732.8"; exon_number "10"; exon_id "83c7d004-be46-4fc1-8a21-c89f8cfb315e_ENSG00000165732.8.10";
chr10	/dev/stdin	CDS	70734426	70734499	.	+	0	gene_id "83c7d004-be46-4fc1-8a21-c89f8cfb315e_ENSG00000165732.8"; transcript_id "83c7d004-be46-4fc1-8a21-c89f8cfb315e_ENSG00000165732.8"; exon_number "10"; exon_id "83c7d004-be46-4fc1-8a21-c89f8cfb315e_ENSG00000165732.8.10";
chr10	/dev/stdin	exon	70737285	70737444	.	+	.	gene_id "83c7d004-be46-4fc1-8a21-c89f8cfb315e_ENSG00000165732.8"; transcript_id "83c7d004-be46-4fc1-8a21-c89f8cfb315e_ENSG00000165732.8"; exon_number "11"; exon_id "83c7d004-be46-4fc1-8a21-c89f8cfb315e_ENSG00000165732.8.11";
chr10	/dev/stdin	CDS	70737285	70737444	.	+	1	gene_id "83c7d004-be46-4fc1-8a21-c89f8cfb315e_ENSG00000165732.8"; transcript_id "83c7d004-be46-4fc1-8a21-c89f8cfb315e_ENSG00000165732.8"; exon_number "11"; exon_id "83c7d004-be46-4fc1-8a21-c89f8cfb315e_ENSG00000165732.8.11";
chr10	/dev/stdin	exon	70738598	70738732	.	+	.	gene_id "83c7d004-be46-4fc1-8a21-c89f8cfb315e_ENSG00000165732.8"; transcript_id "83c7d004-be46-4fc1-8a21-c89f8cfb315e_ENSG00000165732.8"; exon_number "12"; exon_id "83c7d004-be46-4fc1-8a21-c89f8cfb315e_ENSG00000165732.8.12";
chr10	/dev/stdin	CDS	70738598	70738732	.	+	0	gene_id "83c7d004-be46-4fc1-8a21-c89f8cfb315e_ENSG00000165732.8"; transcript_id "83c7d004-be46-4fc1-8a21-c89f8cfb315e_ENSG00000165732.8"; exon_number "12"; exon_id "83c7d004-be46-4fc1-8a21-c89f8cfb315e_ENSG00000165732.8.12";
chr10	/dev/stdin	exon	70741293	70741337	.	+	.	gene_id "83c7d004-be46-4fc1-8a21-c89f8cfb315e_ENSG00000165732.8"; transcript_id "83c7d004-be46-4fc1-8a21-c89f8cfb315e_ENSG00000165732.8"; exon_number "13"; exon_id "83c7d004-be46-4fc1-8a21-c89f8cfb315e_ENSG00000165732.8.13";
chr10	/dev/stdin	CDS	70741293	70741337	.	+	0	gene_id "83c7d004-be46-4fc1-8a21-c89f8cfb315e_ENSG00000165732.8"; transcript_id "83c7d004-be46-4fc1-8a21-c89f8cfb315e_ENSG00000165732.8"; exon_number "13"; exon_id "83c7d004-be46-4fc1-8a21-c89f8cfb315e_ENSG00000165732.8.13";
chr10	/dev/stdin	exon	70742299	70743475	.	+	.	gene_id "83c7d004-be46-4fc1-8a21-c89f8cfb315e_ENSG00000165732.8"; transcript_id "83c7d004-be46-4fc1-8a21-c89f8cfb315e_ENSG00000165732.8"; exon_number "14"; exon_id "83c7d004-be46-4fc1-8a21-c89f8cfb315e_ENSG00000165732.8.14";
chr10	/dev/stdin	CDS	70742299	70743475	.	+	0	gene_id "83c7d004-be46-4fc1-8a21-c89f8cfb315e_ENSG00000165732.8"; transcript_id "83c7d004-be46-4fc1-8a21-c89f8cfb315e_ENSG00000165732.8"; exon_number "14"; exon_id "83c7d004-be46-4fc1-8a21-c89f8cfb315e_ENSG00000165732.8.14";
chr10	/dev/stdin	start_codon	70719775	70719777	.	+	0	gene_id "83c7d004-be46-4fc1-8a21-c89f8cfb315e_ENSG00000165732.8"; transcript_id "83c7d004-be46-4fc1-8a21-c89f8cfb315e_ENSG00000165732.8"; exon_number "1"; exon_id "83c7d004-be46-4fc1-8a21-c89f8cfb315e_ENSG00000165732.8.1";
chr10	/dev/stdin	transcript	70748488	70776738	.	+	.	gene_id "ENST00000361983.4_ENSG00000198954.4"; transcript_id "ENST00000361983.4_ENSG00000198954.4";
chr10	/dev/stdin	exon	70748488	70749014	.	+	.	gene_id "ENST00000361983.4_ENSG00000198954.4"; transcript_id "ENST00000361983.4_ENSG00000198954.4"; exon_number "1"; exon_id "ENST00000361983.4_ENSG00000198954.4.1";
chr10	/dev/stdin	CDS	70748488	70749014	.	+	0	gene_id "ENST00000361983.4_ENSG00000198954.4"; transcript_id "ENST00000361983.4_ENSG00000198954.4"; exon_number "1"; exon_id "ENST00000361983.4_ENSG00000198954.4.1";
chr10	/dev/stdin	exon	70760180	70760278	.	+	.	gene_id "ENST00000361983.4_ENSG00000198954.4"; transcript_id "ENST00000361983.4_ENSG00000198954.4"; exon_number "2"; exon_id "ENST00000361983.4_ENSG00000198954.4.2";
chr10	/dev/stdin	CDS	70760180	70760278	.	+	1	gene_id "ENST00000361983.4_ENSG00000198954.4"; transcript_id "ENST00000361983.4_ENSG00000198954.4"; exon_number "2"; exon_id "ENST00000361983.4_ENSG00000198954.4.2";
chr10	/dev/stdin	exon	70764802	70764881	.	+	.	gene_id "ENST00000361983.4_ENSG00000198954.4"; transcript_id "ENST00000361983.4_ENSG00000198954.4"; exon_number "3"; exon_id "ENST00000361983.4_ENSG00000198954.4.3";
chr10	/dev/stdin	CDS	70764802	70764881	.	+	1	gene_id "ENST00000361983.4_ENSG00000198954.4"; transcript_id "ENST00000361983.4_ENSG00000198954.4"; exon_number "3"; exon_id "ENST00000361983.4_ENSG00000198954.4.3";
chr10	/dev/stdin	exon	70765488	70765671	.	+	.	gene_id "ENST00000361983.4_ENSG00000198954.4"; transcript_id "ENST00000361983.4_ENSG00000198954.4"; exon_number "4"; exon_id "ENST00000361983.4_ENSG00000198954.4.4";
chr10	/dev/stdin	CDS	70765488	70765671	.	+	2	gene_id "ENST00000361983.4_ENSG00000198954.4"; transcript_id "ENST00000361983.4_ENSG00000198954.4"; exon_number "4"; exon_id "ENST00000361983.4_ENSG00000198954.4.4";
chr10	/dev/stdin	exon	70768597	70768681	.	+	.	gene_id "ENST00000361983.4_ENSG00000198954.4"; transcript_id "ENST00000361983.4_ENSG00000198954.4"; exon_number "5"; exon_id "ENST00000361983.4_ENSG00000198954.4.5";
chr10	/dev/stdin	CDS	70768597	70768681	.	+	1	gene_id "ENST00000361983.4_ENSG00000198954.4"; transcript_id "ENST00000361983.4_ENSG00000198954.4"; exon_number "5"; exon_id "ENST00000361983.4_ENSG00000198954.4.5";
chr10	/dev/stdin	exon	70770656	70770771	.	+	.	gene_id "ENST00000361983.4_ENSG00000198954.4"; transcript_id "ENST00000361983.4_ENSG00000198954.4"; exon_number "6"; exon_id "ENST00000361983.4_ENSG00000198954.4.6";
chr10	/dev/stdin	CDS	70770656	70770771	.	+	0	gene_id "ENST00000361983.4_ENSG00000198954.4"; transcript_id "ENST00000361983.4_ENSG00000198954.4"; exon_number "6"; exon_id "ENST00000361983.4_ENSG00000198954.4.6";
chr10	/dev/stdin	exon	70775297	70776738	.	+	.	gene_id "ENST00000361983.4_ENSG00000198954.4"; transcript_id "ENST00000361983.4_ENSG00000198954.4"; exon_number "7"; exon_id "ENST00000361983.4_ENSG00000198954.4.7";
chr10	/dev/stdin	CDS	70775297	70776738	.	+	1	gene_id "ENST00000361983.4_ENSG00000198954.4"; transcript_id "ENST00000361983.4_ENSG00000198954.4"; exon_number "7"; exon_id "ENST00000361983.4_ENSG00000198954.4.7";
chr10	/dev/stdin	start_codon	70748488	70748490	.	+	0	gene_id "ENST00000361983.4_ENSG00000198954.4"; transcript_id "ENST00000361983.4_ENSG00000198954.4"; exon_number "1"; exon_id "ENST00000361983.4_ENSG00000198954.4.1";
chr10	/dev/stdin	transcript	70883909	70931464	.	+	.	gene_id "ENST00000263559.6_ENSG00000122958.10"; transcript_id "ENST00000263559.6_ENSG00000122958.10";
chr10	/dev/stdin	exon	70883909	70884036	.	+	.	gene_id "ENST00000263559.6_ENSG00000122958.10"; transcript_id "ENST00000263559.6_ENSG00000122958.10"; exon_number "1"; exon_id "ENST00000263559.6_ENSG00000122958.10.1";
chr10	/dev/stdin	CDS	70883909	70884036	.	+	0	gene_id "ENST00000263559.6_ENSG00000122958.10"; transcript_id "ENST00000263559.6_ENSG00000122958.10"; exon_number "1"; exon_id "ENST00000263559.6_ENSG00000122958.10.1";
chr10	/dev/stdin	exon	70892654	70892803	.	+	.	gene_id "ENST00000263559.6_ENSG00000122958.10"; transcript_id "ENST00000263559.6_ENSG00000122958.10"; exon_number "2"; exon_id "ENST00000263559.6_ENSG00000122958.10.2";
chr10	/dev/stdin	CDS	70892654	70892803	.	+	1	gene_id "ENST00000263559.6_ENSG00000122958.10"; transcript_id "ENST00000263559.6_ENSG00000122958.10"; exon_number "2"; exon_id "ENST00000263559.6_ENSG00000122958.10.2";
chr10	/dev/stdin	exon	70915568	70915643	.	+	.	gene_id "ENST00000263559.6_ENSG00000122958.10"; transcript_id "ENST00000263559.6_ENSG00000122958.10"; exon_number "3"; exon_id "ENST00000263559.6_ENSG00000122958.10.3";
chr10	/dev/stdin	CDS	70915568	70915643	.	+	1	gene_id "ENST00000263559.6_ENSG00000122958.10"; transcript_id "ENST00000263559.6_ENSG00000122958.10"; exon_number "3"; exon_id "ENST00000263559.6_ENSG00000122958.10.3";
chr10	/dev/stdin	exon	70916763	70916919	.	+	.	gene_id "ENST00000263559.6_ENSG00000122958.10"; transcript_id "ENST00000263559.6_ENSG00000122958.10"; exon_number "4"; exon_id "ENST00000263559.6_ENSG00000122958.10.4";
chr10	/dev/stdin	CDS	70916763	70916919	.	+	0	gene_id "ENST00000263559.6_ENSG00000122958.10"; transcript_id "ENST00000263559.6_ENSG00000122958.10"; exon_number "4"; exon_id "ENST00000263559.6_ENSG00000122958.10.4";
chr10	/dev/stdin	exon	70917803	70917967	.	+	.	gene_id "ENST00000263559.6_ENSG00000122958.10"; transcript_id "ENST00000263559.6_ENSG00000122958.10"; exon_number "5"; exon_id "ENST00000263559.6_ENSG00000122958.10.5";
chr10	/dev/stdin	CDS	70917803	70917967	.	+	2	gene_id "ENST00000263559.6_ENSG00000122958.10"; transcript_id "ENST00000263559.6_ENSG00000122958.10"; exon_number "5"; exon_id "ENST00000263559.6_ENSG00000122958.10.5";
chr10	/dev/stdin	exon	70922162	70922268	.	+	.	gene_id "ENST00000263559.6_ENSG00000122958.10"; transcript_id "ENST00000263559.6_ENSG00000122958.10"; exon_number "6"; exon_id "ENST00000263559.6_ENSG00000122958.10.6";
chr10	/dev/stdin	CDS	70922162	70922268	.	+	2	gene_id "ENST00000263559.6_ENSG00000122958.10"; transcript_id "ENST00000263559.6_ENSG00000122958.10"; exon_number "6"; exon_id "ENST00000263559.6_ENSG00000122958.10.6";
chr10	/dev/stdin	exon	70925798	70925866	.	+	.	gene_id "ENST00000263559.6_ENSG00000122958.10"; transcript_id "ENST00000263559.6_ENSG00000122958.10"; exon_number "7"; exon_id "ENST00000263559.6_ENSG00000122958.10.7";
chr10	/dev/stdin	CDS	70925798	70925866	.	+	0	gene_id "ENST00000263559.6_ENSG00000122958.10"; transcript_id "ENST00000263559.6_ENSG00000122958.10"; exon_number "7"; exon_id "ENST00000263559.6_ENSG00000122958.10.7";
chr10	/dev/stdin	exon	70928245	70928387	.	+	.	gene_id "ENST00000263559.6_ENSG00000122958.10"; transcript_id "ENST00000263559.6_ENSG00000122958.10"; exon_number "8"; exon_id "ENST00000263559.6_ENSG00000122958.10.8";
chr10	/dev/stdin	CDS	70928245	70928387	.	+	0	gene_id "ENST00000263559.6_ENSG00000122958.10"; transcript_id "ENST00000263559.6_ENSG00000122958.10"; exon_number "8"; exon_id "ENST00000263559.6_ENSG00000122958.10.8";
chr10	/dev/stdin	exon	70930912	70931464	.	+	.	gene_id "ENST00000263559.6_ENSG00000122958.10"; transcript_id "ENST00000263559.6_ENSG00000122958.10"; exon_number "9"; exon_id "ENST00000263559.6_ENSG00000122958.10.9";
chr10	/dev/stdin	CDS	70930912	70931461	.	+	1	gene_id "ENST00000263559.6_ENSG00000122958.10"; transcript_id "ENST00000263559.6_ENSG00000122958.10"; exon_number "9"; exon_id "ENST00000263559.6_ENSG00000122958.10.9";
chr10	/dev/stdin	start_codon	70883909	70883911	.	+	0	gene_id "ENST00000263559.6_ENSG00000122958.10"; transcript_id "ENST00000263559.6_ENSG00000122958.10"; exon_number "1"; exon_id "ENST00000263559.6_ENSG00000122958.10.1";
chr10	/dev/stdin	stop_codon	70931462	70931464	.	+	0	gene_id "ENST00000263559.6_ENSG00000122958.10"; transcript_id "ENST00000263559.6_ENSG00000122958.10"; exon_number "9"; exon_id "ENST00000263559.6_ENSG00000122958.10.9";
chr10	/dev/stdin	transcript	70883909	70932256	.	+	.	gene_id "ENST00000541711.1-1_ENSG00000122958.10"; transcript_id "ENST00000541711.1-1_ENSG00000122958.10";
chr10	/dev/stdin	exon	70883909	70884036	.	+	.	gene_id "ENST00000541711.1-1_ENSG00000122958.10"; transcript_id "ENST00000541711.1-1_ENSG00000122958.10"; exon_number "1"; exon_id "ENST00000541711.1-1_ENSG00000122958.10.1";
chr10	/dev/stdin	CDS	70883909	70884036	.	+	0	gene_id "ENST00000541711.1-1_ENSG00000122958.10"; transcript_id "ENST00000541711.1-1_ENSG00000122958.10"; exon_number "1"; exon_id "ENST00000541711.1-1_ENSG00000122958.10.1";
chr10	/dev/stdin	exon	70892654	70892803	.	+	.	gene_id "ENST00000541711.1-1_ENSG00000122958.10"; transcript_id "ENST00000541711.1-1_ENSG00000122958.10"; exon_number "2"; exon_id "ENST00000541711.1-1_ENSG00000122958.10.2";
chr10	/dev/stdin	CDS	70892654	70892803	.	+	1	gene_id "ENST00000541711.1-1_ENSG00000122958.10"; transcript_id "ENST00000541711.1-1_ENSG00000122958.10"; exon_number "2"; exon_id "ENST00000541711.1-1_ENSG00000122958.10.2";
chr10	/dev/stdin	exon	70916763	70916919	.	+	.	gene_id "ENST00000541711.1-1_ENSG00000122958.10"; transcript_id "ENST00000541711.1-1_ENSG00000122958.10"; exon_number "3"; exon_id "ENST00000541711.1-1_ENSG00000122958.10.3";
chr10	/dev/stdin	CDS	70916763	70916919	.	+	1	gene_id "ENST00000541711.1-1_ENSG00000122958.10"; transcript_id "ENST00000541711.1-1_ENSG00000122958.10"; exon_number "3"; exon_id "ENST00000541711.1-1_ENSG00000122958.10.3";
chr10	/dev/stdin	exon	70917803	70917967	.	+	.	gene_id "ENST00000541711.1-1_ENSG00000122958.10"; transcript_id "ENST00000541711.1-1_ENSG00000122958.10"; exon_number "4"; exon_id "ENST00000541711.1-1_ENSG00000122958.10.4";
chr10	/dev/stdin	CDS	70917803	70917967	.	+	0	gene_id "ENST00000541711.1-1_ENSG00000122958.10"; transcript_id "ENST00000541711.1-1_ENSG00000122958.10"; exon_number "4"; exon_id "ENST00000541711.1-1_ENSG00000122958.10.4";
chr10	/dev/stdin	exon	70922162	70922268	.	+	.	gene_id "ENST00000541711.1-1_ENSG00000122958.10"; transcript_id "ENST00000541711.1-1_ENSG00000122958.10"; exon_number "5"; exon_id "ENST00000541711.1-1_ENSG00000122958.10.5";
chr10	/dev/stdin	CDS	70922162	70922268	.	+	0	gene_id "ENST00000541711.1-1_ENSG00000122958.10"; transcript_id "ENST00000541711.1-1_ENSG00000122958.10"; exon_number "5"; exon_id "ENST00000541711.1-1_ENSG00000122958.10.5";
chr10	/dev/stdin	exon	70925798	70925866	.	+	.	gene_id "ENST00000541711.1-1_ENSG00000122958.10"; transcript_id "ENST00000541711.1-1_ENSG00000122958.10"; exon_number "6"; exon_id "ENST00000541711.1-1_ENSG00000122958.10.6";
chr10	/dev/stdin	CDS	70925798	70925866	.	+	1	gene_id "ENST00000541711.1-1_ENSG00000122958.10"; transcript_id "ENST00000541711.1-1_ENSG00000122958.10"; exon_number "6"; exon_id "ENST00000541711.1-1_ENSG00000122958.10.6";
chr10	/dev/stdin	exon	70928245	70928387	.	+	.	gene_id "ENST00000541711.1-1_ENSG00000122958.10"; transcript_id "ENST00000541711.1-1_ENSG00000122958.10"; exon_number "7"; exon_id "ENST00000541711.1-1_ENSG00000122958.10.7";
chr10	/dev/stdin	CDS	70928245	70928387	.	+	1	gene_id "ENST00000541711.1-1_ENSG00000122958.10"; transcript_id "ENST00000541711.1-1_ENSG00000122958.10"; exon_number "7"; exon_id "ENST00000541711.1-1_ENSG00000122958.10.7";
chr10	/dev/stdin	exon	70930912	70932256	.	+	.	gene_id "ENST00000541711.1-1_ENSG00000122958.10"; transcript_id "ENST00000541711.1-1_ENSG00000122958.10"; exon_number "8"; exon_id "ENST00000541711.1-1_ENSG00000122958.10.8";
chr10	/dev/stdin	CDS	70930912	70932256	.	+	2	gene_id "ENST00000541711.1-1_ENSG00000122958.10"; transcript_id "ENST00000541711.1-1_ENSG00000122958.10"; exon_number "8"; exon_id "ENST00000541711.1-1_ENSG00000122958.10.8";
chr10	/dev/stdin	start_codon	70883909	70883911	.	+	0	gene_id "ENST00000541711.1-1_ENSG00000122958.10"; transcript_id "ENST00000541711.1-1_ENSG00000122958.10"; exon_number "1"; exon_id "ENST00000541711.1-1_ENSG00000122958.10.1";
chr10	/dev/stdin	transcript	70883909	70931710	.	+	.	gene_id "8ba98a58-454f-4b30-8f62-bd398ad90957_ENSG00000122958.10"; transcript_id "8ba98a58-454f-4b30-8f62-bd398ad90957_ENSG00000122958.10";
chr10	/dev/stdin	exon	70883909	70884036	.	+	.	gene_id "8ba98a58-454f-4b30-8f62-bd398ad90957_ENSG00000122958.10"; transcript_id "8ba98a58-454f-4b30-8f62-bd398ad90957_ENSG00000122958.10"; exon_number "1"; exon_id "8ba98a58-454f-4b30-8f62-bd398ad90957_ENSG00000122958.10.1";
chr10	/dev/stdin	CDS	70883909	70884036	.	+	0	gene_id "8ba98a58-454f-4b30-8f62-bd398ad90957_ENSG00000122958.10"; transcript_id "8ba98a58-454f-4b30-8f62-bd398ad90957_ENSG00000122958.10"; exon_number "1"; exon_id "8ba98a58-454f-4b30-8f62-bd398ad90957_ENSG00000122958.10.1";
chr10	/dev/stdin	exon	70915568	70915643	.	+	.	gene_id "8ba98a58-454f-4b30-8f62-bd398ad90957_ENSG00000122958.10"; transcript_id "8ba98a58-454f-4b30-8f62-bd398ad90957_ENSG00000122958.10"; exon_number "2"; exon_id "8ba98a58-454f-4b30-8f62-bd398ad90957_ENSG00000122958.10.2";
chr10	/dev/stdin	CDS	70915568	70915643	.	+	1	gene_id "8ba98a58-454f-4b30-8f62-bd398ad90957_ENSG00000122958.10"; transcript_id "8ba98a58-454f-4b30-8f62-bd398ad90957_ENSG00000122958.10"; exon_number "2"; exon_id "8ba98a58-454f-4b30-8f62-bd398ad90957_ENSG00000122958.10.2";
chr10	/dev/stdin	exon	70916763	70916919	.	+	.	gene_id "8ba98a58-454f-4b30-8f62-bd398ad90957_ENSG00000122958.10"; transcript_id "8ba98a58-454f-4b30-8f62-bd398ad90957_ENSG00000122958.10"; exon_number "3"; exon_id "8ba98a58-454f-4b30-8f62-bd398ad90957_ENSG00000122958.10.3";
chr10	/dev/stdin	CDS	70916763	70916919	.	+	0	gene_id "8ba98a58-454f-4b30-8f62-bd398ad90957_ENSG00000122958.10"; transcript_id "8ba98a58-454f-4b30-8f62-bd398ad90957_ENSG00000122958.10"; exon_number "3"; exon_id "8ba98a58-454f-4b30-8f62-bd398ad90957_ENSG00000122958.10.3";
chr10	/dev/stdin	exon	70917803	70917967	.	+	.	gene_id "8ba98a58-454f-4b30-8f62-bd398ad90957_ENSG00000122958.10"; transcript_id "8ba98a58-454f-4b30-8f62-bd398ad90957_ENSG00000122958.10"; exon_number "4"; exon_id "8ba98a58-454f-4b30-8f62-bd398ad90957_ENSG00000122958.10.4";
chr10	/dev/stdin	CDS	70917803	70917967	.	+	2	gene_id "8ba98a58-454f-4b30-8f62-bd398ad90957_ENSG00000122958.10"; transcript_id "8ba98a58-454f-4b30-8f62-bd398ad90957_ENSG00000122958.10"; exon_number "4"; exon_id "8ba98a58-454f-4b30-8f62-bd398ad90957_ENSG00000122958.10.4";
chr10	/dev/stdin	exon	70922162	70922268	.	+	.	gene_id "8ba98a58-454f-4b30-8f62-bd398ad90957_ENSG00000122958.10"; transcript_id "8ba98a58-454f-4b30-8f62-bd398ad90957_ENSG00000122958.10"; exon_number "5"; exon_id "8ba98a58-454f-4b30-8f62-bd398ad90957_ENSG00000122958.10.5";
chr10	/dev/stdin	CDS	70922162	70922268	.	+	2	gene_id "8ba98a58-454f-4b30-8f62-bd398ad90957_ENSG00000122958.10"; transcript_id "8ba98a58-454f-4b30-8f62-bd398ad90957_ENSG00000122958.10"; exon_number "5"; exon_id "8ba98a58-454f-4b30-8f62-bd398ad90957_ENSG00000122958.10.5";
chr10	/dev/stdin	exon	70925798	70925866	.	+	.	gene_id "8ba98a58-454f-4b30-8f62-bd398ad90957_ENSG00000122958.10"; transcript_id "8ba98a58-454f-4b30-8f62-bd398ad90957_ENSG00000122958.10"; exon_number "6"; exon_id "8ba98a58-454f-4b30-8f62-bd398ad90957_ENSG00000122958.10.6";
chr10	/dev/stdin	CDS	70925798	70925866	.	+	0	gene_id "8ba98a58-454f-4b30-8f62-bd398ad90957_ENSG00000122958.10"; transcript_id "8ba98a58-454f-4b30-8f62-bd398ad90957_ENSG00000122958.10"; exon_number "6"; exon_id "8ba98a58-454f-4b30-8f62-bd398ad90957_ENSG00000122958.10.6";
chr10	/dev/stdin	exon	70928245	70928387	.	+	.	gene_id "8ba98a58-454f-4b30-8f62-bd398ad90957_ENSG00000122958.10"; transcript_id "8ba98a58-454f-4b30-8f62-bd398ad90957_ENSG00000122958.10"; exon_number "7"; exon_id "8ba98a58-454f-4b30-8f62-bd398ad90957_ENSG00000122958.10.7";
chr10	/dev/stdin	CDS	70928245	70928387	.	+	0	gene_id "8ba98a58-454f-4b30-8f62-bd398ad90957_ENSG00000122958.10"; transcript_id "8ba98a58-454f-4b30-8f62-bd398ad90957_ENSG00000122958.10"; exon_number "7"; exon_id "8ba98a58-454f-4b30-8f62-bd398ad90957_ENSG00000122958.10.7";
chr10	/dev/stdin	exon	70930912	70931710	.	+	.	gene_id "8ba98a58-454f-4b30-8f62-bd398ad90957_ENSG00000122958.10"; transcript_id "8ba98a58-454f-4b30-8f62-bd398ad90957_ENSG00000122958.10"; exon_number "8"; exon_id "8ba98a58-454f-4b30-8f62-bd398ad90957_ENSG00000122958.10.8";
chr10	/dev/stdin	CDS	70930912	70931707	.	+	1	gene_id "8ba98a58-454f-4b30-8f62-bd398ad90957_ENSG00000122958.10"; transcript_id "8ba98a58-454f-4b30-8f62-bd398ad90957_ENSG00000122958.10"; exon_number "8"; exon_id "8ba98a58-454f-4b30-8f62-bd398ad90957_ENSG00000122958.10.8";
chr10	/dev/stdin	start_codon	70883909	70883911	.	+	0	gene_id "8ba98a58-454f-4b30-8f62-bd398ad90957_ENSG00000122958.10"; transcript_id "8ba98a58-454f-4b30-8f62-bd398ad90957_ENSG00000122958.10"; exon_number "1"; exon_id "8ba98a58-454f-4b30-8f62-bd398ad90957_ENSG00000122958.10.1";
chr10	/dev/stdin	stop_codon	70931708	70931710	.	+	0	gene_id "8ba98a58-454f-4b30-8f62-bd398ad90957_ENSG00000122958.10"; transcript_id "8ba98a58-454f-4b30-8f62-bd398ad90957_ENSG00000122958.10"; exon_number "8"; exon_id "8ba98a58-454f-4b30-8f62-bd398ad90957_ENSG00000122958.10.8";
chr10	/dev/stdin	transcript	70922187	70932612	.	+	.	gene_id "3ca68872-a15b-46f9-ac9e-4e79932381c9_ENSG00000122958.10"; transcript_id "3ca68872-a15b-46f9-ac9e-4e79932381c9_ENSG00000122958.10";
chr10	/dev/stdin	exon	70922187	70922268	.	+	.	gene_id "3ca68872-a15b-46f9-ac9e-4e79932381c9_ENSG00000122958.10"; transcript_id "3ca68872-a15b-46f9-ac9e-4e79932381c9_ENSG00000122958.10"; exon_number "1"; exon_id "3ca68872-a15b-46f9-ac9e-4e79932381c9_ENSG00000122958.10.1";
chr10	/dev/stdin	CDS	70922187	70922268	.	+	0	gene_id "3ca68872-a15b-46f9-ac9e-4e79932381c9_ENSG00000122958.10"; transcript_id "3ca68872-a15b-46f9-ac9e-4e79932381c9_ENSG00000122958.10"; exon_number "1"; exon_id "3ca68872-a15b-46f9-ac9e-4e79932381c9_ENSG00000122958.10.1";
chr10	/dev/stdin	exon	70925798	70925866	.	+	.	gene_id "3ca68872-a15b-46f9-ac9e-4e79932381c9_ENSG00000122958.10"; transcript_id "3ca68872-a15b-46f9-ac9e-4e79932381c9_ENSG00000122958.10"; exon_number "2"; exon_id "3ca68872-a15b-46f9-ac9e-4e79932381c9_ENSG00000122958.10.2";
chr10	/dev/stdin	CDS	70925798	70925866	.	+	2	gene_id "3ca68872-a15b-46f9-ac9e-4e79932381c9_ENSG00000122958.10"; transcript_id "3ca68872-a15b-46f9-ac9e-4e79932381c9_ENSG00000122958.10"; exon_number "2"; exon_id "3ca68872-a15b-46f9-ac9e-4e79932381c9_ENSG00000122958.10.2";
chr10	/dev/stdin	exon	70928245	70928387	.	+	.	gene_id "3ca68872-a15b-46f9-ac9e-4e79932381c9_ENSG00000122958.10"; transcript_id "3ca68872-a15b-46f9-ac9e-4e79932381c9_ENSG00000122958.10"; exon_number "3"; exon_id "3ca68872-a15b-46f9-ac9e-4e79932381c9_ENSG00000122958.10.3";
chr10	/dev/stdin	CDS	70928245	70928387	.	+	2	gene_id "3ca68872-a15b-46f9-ac9e-4e79932381c9_ENSG00000122958.10"; transcript_id "3ca68872-a15b-46f9-ac9e-4e79932381c9_ENSG00000122958.10"; exon_number "3"; exon_id "3ca68872-a15b-46f9-ac9e-4e79932381c9_ENSG00000122958.10.3";
chr10	/dev/stdin	exon	70930912	70932612	.	+	.	gene_id "3ca68872-a15b-46f9-ac9e-4e79932381c9_ENSG00000122958.10"; transcript_id "3ca68872-a15b-46f9-ac9e-4e79932381c9_ENSG00000122958.10"; exon_number "4"; exon_id "3ca68872-a15b-46f9-ac9e-4e79932381c9_ENSG00000122958.10.4";
chr10	/dev/stdin	CDS	70930912	70932609	.	+	0	gene_id "3ca68872-a15b-46f9-ac9e-4e79932381c9_ENSG00000122958.10"; transcript_id "3ca68872-a15b-46f9-ac9e-4e79932381c9_ENSG00000122958.10"; exon_number "4"; exon_id "3ca68872-a15b-46f9-ac9e-4e79932381c9_ENSG00000122958.10.4";
chr10	/dev/stdin	start_codon	70922187	70922189	.	+	0	gene_id "3ca68872-a15b-46f9-ac9e-4e79932381c9_ENSG00000122958.10"; transcript_id "3ca68872-a15b-46f9-ac9e-4e79932381c9_ENSG00000122958.10"; exon_number "1"; exon_id "3ca68872-a15b-46f9-ac9e-4e79932381c9_ENSG00000122958.10.1";
chr10	/dev/stdin	stop_codon	70932610	70932612	.	+	0	gene_id "3ca68872-a15b-46f9-ac9e-4e79932381c9_ENSG00000122958.10"; transcript_id "3ca68872-a15b-46f9-ac9e-4e79932381c9_ENSG00000122958.10"; exon_number "4"; exon_id "3ca68872-a15b-46f9-ac9e-4e79932381c9_ENSG00000122958.10.4";
chr10	/dev/stdin	transcript	70939989	70968854	.	+	.	gene_id "ENST00000359655.4_ENSG00000156502.9"; transcript_id "ENST00000359655.4_ENSG00000156502.9";
chr10	/dev/stdin	exon	70939989	70940318	.	+	.	gene_id "ENST00000359655.4_ENSG00000156502.9"; transcript_id "ENST00000359655.4_ENSG00000156502.9"; exon_number "1"; exon_id "ENST00000359655.4_ENSG00000156502.9.1";
chr10	/dev/stdin	CDS	70939989	70940318	.	+	0	gene_id "ENST00000359655.4_ENSG00000156502.9"; transcript_id "ENST00000359655.4_ENSG00000156502.9"; exon_number "1"; exon_id "ENST00000359655.4_ENSG00000156502.9.1";
chr10	/dev/stdin	exon	70945743	70945820	.	+	.	gene_id "ENST00000359655.4_ENSG00000156502.9"; transcript_id "ENST00000359655.4_ENSG00000156502.9"; exon_number "2"; exon_id "ENST00000359655.4_ENSG00000156502.9.2";
chr10	/dev/stdin	CDS	70945743	70945820	.	+	0	gene_id "ENST00000359655.4_ENSG00000156502.9"; transcript_id "ENST00000359655.4_ENSG00000156502.9"; exon_number "2"; exon_id "ENST00000359655.4_ENSG00000156502.9.2";
chr10	/dev/stdin	exon	70946199	70946306	.	+	.	gene_id "ENST00000359655.4_ENSG00000156502.9"; transcript_id "ENST00000359655.4_ENSG00000156502.9"; exon_number "3"; exon_id "ENST00000359655.4_ENSG00000156502.9.3";
chr10	/dev/stdin	CDS	70946199	70946306	.	+	0	gene_id "ENST00000359655.4_ENSG00000156502.9"; transcript_id "ENST00000359655.4_ENSG00000156502.9"; exon_number "3"; exon_id "ENST00000359655.4_ENSG00000156502.9.3";
chr10	/dev/stdin	exon	70947398	70947512	.	+	.	gene_id "ENST00000359655.4_ENSG00000156502.9"; transcript_id "ENST00000359655.4_ENSG00000156502.9"; exon_number "4"; exon_id "ENST00000359655.4_ENSG00000156502.9.4";
chr10	/dev/stdin	CDS	70947398	70947512	.	+	0	gene_id "ENST00000359655.4_ENSG00000156502.9"; transcript_id "ENST00000359655.4_ENSG00000156502.9"; exon_number "4"; exon_id "ENST00000359655.4_ENSG00000156502.9.4";
chr10	/dev/stdin	exon	70949023	70949191	.	+	.	gene_id "ENST00000359655.4_ENSG00000156502.9"; transcript_id "ENST00000359655.4_ENSG00000156502.9"; exon_number "5"; exon_id "ENST00000359655.4_ENSG00000156502.9.5";
chr10	/dev/stdin	CDS	70949023	70949191	.	+	2	gene_id "ENST00000359655.4_ENSG00000156502.9"; transcript_id "ENST00000359655.4_ENSG00000156502.9"; exon_number "5"; exon_id "ENST00000359655.4_ENSG00000156502.9.5";
chr10	/dev/stdin	exon	70951411	70951522	.	+	.	gene_id "ENST00000359655.4_ENSG00000156502.9"; transcript_id "ENST00000359655.4_ENSG00000156502.9"; exon_number "6"; exon_id "ENST00000359655.4_ENSG00000156502.9.6";
chr10	/dev/stdin	CDS	70951411	70951522	.	+	1	gene_id "ENST00000359655.4_ENSG00000156502.9"; transcript_id "ENST00000359655.4_ENSG00000156502.9"; exon_number "6"; exon_id "ENST00000359655.4_ENSG00000156502.9.6";
chr10	/dev/stdin	exon	70954944	70955021	.	+	.	gene_id "ENST00000359655.4_ENSG00000156502.9"; transcript_id "ENST00000359655.4_ENSG00000156502.9"; exon_number "7"; exon_id "ENST00000359655.4_ENSG00000156502.9.7";
chr10	/dev/stdin	CDS	70954944	70955021	.	+	0	gene_id "ENST00000359655.4_ENSG00000156502.9"; transcript_id "ENST00000359655.4_ENSG00000156502.9"; exon_number "7"; exon_id "ENST00000359655.4_ENSG00000156502.9.7";
chr10	/dev/stdin	exon	70956748	70956839	.	+	.	gene_id "ENST00000359655.4_ENSG00000156502.9"; transcript_id "ENST00000359655.4_ENSG00000156502.9"; exon_number "8"; exon_id "ENST00000359655.4_ENSG00000156502.9.8";
chr10	/dev/stdin	CDS	70956748	70956839	.	+	0	gene_id "ENST00000359655.4_ENSG00000156502.9"; transcript_id "ENST00000359655.4_ENSG00000156502.9"; exon_number "8"; exon_id "ENST00000359655.4_ENSG00000156502.9.8";
chr10	/dev/stdin	exon	70958128	70958308	.	+	.	gene_id "ENST00000359655.4_ENSG00000156502.9"; transcript_id "ENST00000359655.4_ENSG00000156502.9"; exon_number "9"; exon_id "ENST00000359655.4_ENSG00000156502.9.9";
chr10	/dev/stdin	CDS	70958128	70958308	.	+	1	gene_id "ENST00000359655.4_ENSG00000156502.9"; transcript_id "ENST00000359655.4_ENSG00000156502.9"; exon_number "9"; exon_id "ENST00000359655.4_ENSG00000156502.9.9";
chr10	/dev/stdin	exon	70958860	70958953	.	+	.	gene_id "ENST00000359655.4_ENSG00000156502.9"; transcript_id "ENST00000359655.4_ENSG00000156502.9"; exon_number "10"; exon_id "ENST00000359655.4_ENSG00000156502.9.10";
chr10	/dev/stdin	CDS	70958860	70958953	.	+	0	gene_id "ENST00000359655.4_ENSG00000156502.9"; transcript_id "ENST00000359655.4_ENSG00000156502.9"; exon_number "10"; exon_id "ENST00000359655.4_ENSG00000156502.9.10";
chr10	/dev/stdin	exon	70960036	70960255	.	+	.	gene_id "ENST00000359655.4_ENSG00000156502.9"; transcript_id "ENST00000359655.4_ENSG00000156502.9"; exon_number "11"; exon_id "ENST00000359655.4_ENSG00000156502.9.11";
chr10	/dev/stdin	CDS	70960036	70960255	.	+	2	gene_id "ENST00000359655.4_ENSG00000156502.9"; transcript_id "ENST00000359655.4_ENSG00000156502.9"; exon_number "11"; exon_id "ENST00000359655.4_ENSG00000156502.9.11";
chr10	/dev/stdin	exon	70962195	70962275	.	+	.	gene_id "ENST00000359655.4_ENSG00000156502.9"; transcript_id "ENST00000359655.4_ENSG00000156502.9"; exon_number "12"; exon_id "ENST00000359655.4_ENSG00000156502.9.12";
chr10	/dev/stdin	CDS	70962195	70962275	.	+	1	gene_id "ENST00000359655.4_ENSG00000156502.9"; transcript_id "ENST00000359655.4_ENSG00000156502.9"; exon_number "12"; exon_id "ENST00000359655.4_ENSG00000156502.9.12";
chr10	/dev/stdin	exon	70962623	70962799	.	+	.	gene_id "ENST00000359655.4_ENSG00000156502.9"; transcript_id "ENST00000359655.4_ENSG00000156502.9"; exon_number "13"; exon_id "ENST00000359655.4_ENSG00000156502.9.13";
chr10	/dev/stdin	CDS	70962623	70962799	.	+	1	gene_id "ENST00000359655.4_ENSG00000156502.9"; transcript_id "ENST00000359655.4_ENSG00000156502.9"; exon_number "13"; exon_id "ENST00000359655.4_ENSG00000156502.9.13";
chr10	/dev/stdin	exon	70967549	70967697	.	+	.	gene_id "ENST00000359655.4_ENSG00000156502.9"; transcript_id "ENST00000359655.4_ENSG00000156502.9"; exon_number "14"; exon_id "ENST00000359655.4_ENSG00000156502.9.14";
chr10	/dev/stdin	CDS	70967549	70967697	.	+	1	gene_id "ENST00000359655.4_ENSG00000156502.9"; transcript_id "ENST00000359655.4_ENSG00000156502.9"; exon_number "14"; exon_id "ENST00000359655.4_ENSG00000156502.9.14";
chr10	/dev/stdin	exon	70968356	70968854	.	+	.	gene_id "ENST00000359655.4_ENSG00000156502.9"; transcript_id "ENST00000359655.4_ENSG00000156502.9"; exon_number "15"; exon_id "ENST00000359655.4_ENSG00000156502.9.15";
chr10	/dev/stdin	CDS	70968356	70968854	.	+	2	gene_id "ENST00000359655.4_ENSG00000156502.9"; transcript_id "ENST00000359655.4_ENSG00000156502.9"; exon_number "15"; exon_id "ENST00000359655.4_ENSG00000156502.9.15";
chr10	/dev/stdin	start_codon	70939989	70939991	.	+	0	gene_id "ENST00000359655.4_ENSG00000156502.9"; transcript_id "ENST00000359655.4_ENSG00000156502.9"; exon_number "1"; exon_id "ENST00000359655.4_ENSG00000156502.9.1";
chr10	/dev/stdin	transcript	71078601	71161635	.	+	.	gene_id "ENST00000359426.6_ENSG00000156515.17"; transcript_id "ENST00000359426.6_ENSG00000156515.17";
chr10	/dev/stdin	exon	71078601	71078766	.	+	.	gene_id "ENST00000359426.6_ENSG00000156515.17"; transcript_id "ENST00000359426.6_ENSG00000156515.17"; exon_number "1"; exon_id "ENST00000359426.6_ENSG00000156515.17.1";
chr10	/dev/stdin	CDS	71078601	71078766	.	+	0	gene_id "ENST00000359426.6_ENSG00000156515.17"; transcript_id "ENST00000359426.6_ENSG00000156515.17"; exon_number "1"; exon_id "ENST00000359426.6_ENSG00000156515.17.1";
chr10	/dev/stdin	exon	71103583	71103745	.	+	.	gene_id "ENST00000359426.6_ENSG00000156515.17"; transcript_id "ENST00000359426.6_ENSG00000156515.17"; exon_number "2"; exon_id "ENST00000359426.6_ENSG00000156515.17.2";
chr10	/dev/stdin	CDS	71103583	71103745	.	+	2	gene_id "ENST00000359426.6_ENSG00000156515.17"; transcript_id "ENST00000359426.6_ENSG00000156515.17"; exon_number "2"; exon_id "ENST00000359426.6_ENSG00000156515.17.2";
chr10	/dev/stdin	exon	71119653	71119801	.	+	.	gene_id "ENST00000359426.6_ENSG00000156515.17"; transcript_id "ENST00000359426.6_ENSG00000156515.17"; exon_number "3"; exon_id "ENST00000359426.6_ENSG00000156515.17.3";
chr10	/dev/stdin	CDS	71119653	71119801	.	+	1	gene_id "ENST00000359426.6_ENSG00000156515.17"; transcript_id "ENST00000359426.6_ENSG00000156515.17"; exon_number "3"; exon_id "ENST00000359426.6_ENSG00000156515.17.3";
chr10	/dev/stdin	exon	71124539	71124658	.	+	.	gene_id "ENST00000359426.6_ENSG00000156515.17"; transcript_id "ENST00000359426.6_ENSG00000156515.17"; exon_number "4"; exon_id "ENST00000359426.6_ENSG00000156515.17.4";
chr10	/dev/stdin	CDS	71124539	71124658	.	+	2	gene_id "ENST00000359426.6_ENSG00000156515.17"; transcript_id "ENST00000359426.6_ENSG00000156515.17"; exon_number "4"; exon_id "ENST00000359426.6_ENSG00000156515.17.4";
chr10	/dev/stdin	exon	71128292	71128387	.	+	.	gene_id "ENST00000359426.6_ENSG00000156515.17"; transcript_id "ENST00000359426.6_ENSG00000156515.17"; exon_number "5"; exon_id "ENST00000359426.6_ENSG00000156515.17.5";
chr10	/dev/stdin	CDS	71128292	71128387	.	+	2	gene_id "ENST00000359426.6_ENSG00000156515.17"; transcript_id "ENST00000359426.6_ENSG00000156515.17"; exon_number "5"; exon_id "ENST00000359426.6_ENSG00000156515.17.5";
chr10	/dev/stdin	exon	71128993	71129092	.	+	.	gene_id "ENST00000359426.6_ENSG00000156515.17"; transcript_id "ENST00000359426.6_ENSG00000156515.17"; exon_number "6"; exon_id "ENST00000359426.6_ENSG00000156515.17.6";
chr10	/dev/stdin	CDS	71128993	71129092	.	+	2	gene_id "ENST00000359426.6_ENSG00000156515.17"; transcript_id "ENST00000359426.6_ENSG00000156515.17"; exon_number "6"; exon_id "ENST00000359426.6_ENSG00000156515.17.6";
chr10	/dev/stdin	exon	71129197	71129380	.	+	.	gene_id "ENST00000359426.6_ENSG00000156515.17"; transcript_id "ENST00000359426.6_ENSG00000156515.17"; exon_number "7"; exon_id "ENST00000359426.6_ENSG00000156515.17.7";
chr10	/dev/stdin	CDS	71129197	71129380	.	+	1	gene_id "ENST00000359426.6_ENSG00000156515.17"; transcript_id "ENST00000359426.6_ENSG00000156515.17"; exon_number "7"; exon_id "ENST00000359426.6_ENSG00000156515.17.7";
chr10	/dev/stdin	exon	71136690	71136845	.	+	.	gene_id "ENST00000359426.6_ENSG00000156515.17"; transcript_id "ENST00000359426.6_ENSG00000156515.17"; exon_number "8"; exon_id "ENST00000359426.6_ENSG00000156515.17.8";
chr10	/dev/stdin	CDS	71136690	71136845	.	+	0	gene_id "ENST00000359426.6_ENSG00000156515.17"; transcript_id "ENST00000359426.6_ENSG00000156515.17"; exon_number "8"; exon_id "ENST00000359426.6_ENSG00000156515.17.8";
chr10	/dev/stdin	exon	71139618	71139851	.	+	.	gene_id "ENST00000359426.6_ENSG00000156515.17"; transcript_id "ENST00000359426.6_ENSG00000156515.17"; exon_number "9"; exon_id "ENST00000359426.6_ENSG00000156515.17.9";
chr10	/dev/stdin	CDS	71139618	71139851	.	+	0	gene_id "ENST00000359426.6_ENSG00000156515.17"; transcript_id "ENST00000359426.6_ENSG00000156515.17"; exon_number "9"; exon_id "ENST00000359426.6_ENSG00000156515.17.9";
chr10	/dev/stdin	exon	71142243	71142547	.	+	.	gene_id "ENST00000359426.6_ENSG00000156515.17"; transcript_id "ENST00000359426.6_ENSG00000156515.17"; exon_number "10"; exon_id "ENST00000359426.6_ENSG00000156515.17.10";
chr10	/dev/stdin	CDS	71142243	71142547	.	+	0	gene_id "ENST00000359426.6_ENSG00000156515.17"; transcript_id "ENST00000359426.6_ENSG00000156515.17"; exon_number "10"; exon_id "ENST00000359426.6_ENSG00000156515.17.10";
chr10	/dev/stdin	exon	71144089	71144237	.	+	.	gene_id "ENST00000359426.6_ENSG00000156515.17"; transcript_id "ENST00000359426.6_ENSG00000156515.17"; exon_number "11"; exon_id "ENST00000359426.6_ENSG00000156515.17.11";
chr10	/dev/stdin	CDS	71144089	71144237	.	+	1	gene_id "ENST00000359426.6_ENSG00000156515.17"; transcript_id "ENST00000359426.6_ENSG00000156515.17"; exon_number "11"; exon_id "ENST00000359426.6_ENSG00000156515.17.11";
chr10	/dev/stdin	exon	71144552	71144671	.	+	.	gene_id "ENST00000359426.6_ENSG00000156515.17"; transcript_id "ENST00000359426.6_ENSG00000156515.17"; exon_number "12"; exon_id "ENST00000359426.6_ENSG00000156515.17.12";
chr10	/dev/stdin	CDS	71144552	71144671	.	+	2	gene_id "ENST00000359426.6_ENSG00000156515.17"; transcript_id "ENST00000359426.6_ENSG00000156515.17"; exon_number "12"; exon_id "ENST00000359426.6_ENSG00000156515.17.12";
chr10	/dev/stdin	exon	71146079	71146174	.	+	.	gene_id "ENST00000359426.6_ENSG00000156515.17"; transcript_id "ENST00000359426.6_ENSG00000156515.17"; exon_number "13"; exon_id "ENST00000359426.6_ENSG00000156515.17.13";
chr10	/dev/stdin	CDS	71146079	71146174	.	+	2	gene_id "ENST00000359426.6_ENSG00000156515.17"; transcript_id "ENST00000359426.6_ENSG00000156515.17"; exon_number "13"; exon_id "ENST00000359426.6_ENSG00000156515.17.13";
chr10	/dev/stdin	exon	71148953	71149052	.	+	.	gene_id "ENST00000359426.6_ENSG00000156515.17"; transcript_id "ENST00000359426.6_ENSG00000156515.17"; exon_number "14"; exon_id "ENST00000359426.6_ENSG00000156515.17.14";
chr10	/dev/stdin	CDS	71148953	71149052	.	+	2	gene_id "ENST00000359426.6_ENSG00000156515.17"; transcript_id "ENST00000359426.6_ENSG00000156515.17"; exon_number "14"; exon_id "ENST00000359426.6_ENSG00000156515.17.14";
chr10	/dev/stdin	exon	71151881	71152064	.	+	.	gene_id "ENST00000359426.6_ENSG00000156515.17"; transcript_id "ENST00000359426.6_ENSG00000156515.17"; exon_number "15"; exon_id "ENST00000359426.6_ENSG00000156515.17.15";
chr10	/dev/stdin	CDS	71151881	71152064	.	+	1	gene_id "ENST00000359426.6_ENSG00000156515.17"; transcript_id "ENST00000359426.6_ENSG00000156515.17"; exon_number "15"; exon_id "ENST00000359426.6_ENSG00000156515.17.15";
chr10	/dev/stdin	exon	71154706	71154861	.	+	.	gene_id "ENST00000359426.6_ENSG00000156515.17"; transcript_id "ENST00000359426.6_ENSG00000156515.17"; exon_number "16"; exon_id "ENST00000359426.6_ENSG00000156515.17.16";
chr10	/dev/stdin	CDS	71154706	71154861	.	+	0	gene_id "ENST00000359426.6_ENSG00000156515.17"; transcript_id "ENST00000359426.6_ENSG00000156515.17"; exon_number "16"; exon_id "ENST00000359426.6_ENSG00000156515.17.16";
chr10	/dev/stdin	exon	71158351	71158584	.	+	.	gene_id "ENST00000359426.6_ENSG00000156515.17"; transcript_id "ENST00000359426.6_ENSG00000156515.17"; exon_number "17"; exon_id "ENST00000359426.6_ENSG00000156515.17.17";
chr10	/dev/stdin	CDS	71158351	71158584	.	+	0	gene_id "ENST00000359426.6_ENSG00000156515.17"; transcript_id "ENST00000359426.6_ENSG00000156515.17"; exon_number "17"; exon_id "ENST00000359426.6_ENSG00000156515.17.17";
chr10	/dev/stdin	exon	71160747	71161635	.	+	.	gene_id "ENST00000359426.6_ENSG00000156515.17"; transcript_id "ENST00000359426.6_ENSG00000156515.17"; exon_number "18"; exon_id "ENST00000359426.6_ENSG00000156515.17.18";
chr10	/dev/stdin	CDS	71160747	71161635	.	+	0	gene_id "ENST00000359426.6_ENSG00000156515.17"; transcript_id "ENST00000359426.6_ENSG00000156515.17"; exon_number "18"; exon_id "ENST00000359426.6_ENSG00000156515.17.18";
chr10	/dev/stdin	start_codon	71078601	71078603	.	+	0	gene_id "ENST00000359426.6_ENSG00000156515.17"; transcript_id "ENST00000359426.6_ENSG00000156515.17"; exon_number "1"; exon_id "ENST00000359426.6_ENSG00000156515.17.1";
chr10	/dev/stdin	transcript	71078716	71161635	.	+	.	gene_id "ENST00000359426.6-2_ENSG00000156515.17"; transcript_id "ENST00000359426.6-2_ENSG00000156515.17";
chr10	/dev/stdin	exon	71078716	71078766	.	+	.	gene_id "ENST00000359426.6-2_ENSG00000156515.17"; transcript_id "ENST00000359426.6-2_ENSG00000156515.17"; exon_number "1"; exon_id "ENST00000359426.6-2_ENSG00000156515.17.1";
chr10	/dev/stdin	CDS	71078716	71078766	.	+	0	gene_id "ENST00000359426.6-2_ENSG00000156515.17"; transcript_id "ENST00000359426.6-2_ENSG00000156515.17"; exon_number "1"; exon_id "ENST00000359426.6-2_ENSG00000156515.17.1";
chr10	/dev/stdin	exon	71103583	71103745	.	+	.	gene_id "ENST00000359426.6-2_ENSG00000156515.17"; transcript_id "ENST00000359426.6-2_ENSG00000156515.17"; exon_number "2"; exon_id "ENST00000359426.6-2_ENSG00000156515.17.2";
chr10	/dev/stdin	CDS	71103583	71103745	.	+	0	gene_id "ENST00000359426.6-2_ENSG00000156515.17"; transcript_id "ENST00000359426.6-2_ENSG00000156515.17"; exon_number "2"; exon_id "ENST00000359426.6-2_ENSG00000156515.17.2";
chr10	/dev/stdin	exon	71119653	71119801	.	+	.	gene_id "ENST00000359426.6-2_ENSG00000156515.17"; transcript_id "ENST00000359426.6-2_ENSG00000156515.17"; exon_number "3"; exon_id "ENST00000359426.6-2_ENSG00000156515.17.3";
chr10	/dev/stdin	CDS	71119653	71119801	.	+	2	gene_id "ENST00000359426.6-2_ENSG00000156515.17"; transcript_id "ENST00000359426.6-2_ENSG00000156515.17"; exon_number "3"; exon_id "ENST00000359426.6-2_ENSG00000156515.17.3";
chr10	/dev/stdin	exon	71124539	71124658	.	+	.	gene_id "ENST00000359426.6-2_ENSG00000156515.17"; transcript_id "ENST00000359426.6-2_ENSG00000156515.17"; exon_number "4"; exon_id "ENST00000359426.6-2_ENSG00000156515.17.4";
chr10	/dev/stdin	CDS	71124539	71124658	.	+	0	gene_id "ENST00000359426.6-2_ENSG00000156515.17"; transcript_id "ENST00000359426.6-2_ENSG00000156515.17"; exon_number "4"; exon_id "ENST00000359426.6-2_ENSG00000156515.17.4";
chr10	/dev/stdin	exon	71128292	71128387	.	+	.	gene_id "ENST00000359426.6-2_ENSG00000156515.17"; transcript_id "ENST00000359426.6-2_ENSG00000156515.17"; exon_number "5"; exon_id "ENST00000359426.6-2_ENSG00000156515.17.5";
chr10	/dev/stdin	CDS	71128292	71128387	.	+	0	gene_id "ENST00000359426.6-2_ENSG00000156515.17"; transcript_id "ENST00000359426.6-2_ENSG00000156515.17"; exon_number "5"; exon_id "ENST00000359426.6-2_ENSG00000156515.17.5";
chr10	/dev/stdin	exon	71128993	71129092	.	+	.	gene_id "ENST00000359426.6-2_ENSG00000156515.17"; transcript_id "ENST00000359426.6-2_ENSG00000156515.17"; exon_number "6"; exon_id "ENST00000359426.6-2_ENSG00000156515.17.6";
chr10	/dev/stdin	CDS	71128993	71129092	.	+	0	gene_id "ENST00000359426.6-2_ENSG00000156515.17"; transcript_id "ENST00000359426.6-2_ENSG00000156515.17"; exon_number "6"; exon_id "ENST00000359426.6-2_ENSG00000156515.17.6";
chr10	/dev/stdin	exon	71129197	71129380	.	+	.	gene_id "ENST00000359426.6-2_ENSG00000156515.17"; transcript_id "ENST00000359426.6-2_ENSG00000156515.17"; exon_number "7"; exon_id "ENST00000359426.6-2_ENSG00000156515.17.7";
chr10	/dev/stdin	CDS	71129197	71129380	.	+	2	gene_id "ENST00000359426.6-2_ENSG00000156515.17"; transcript_id "ENST00000359426.6-2_ENSG00000156515.17"; exon_number "7"; exon_id "ENST00000359426.6-2_ENSG00000156515.17.7";
chr10	/dev/stdin	exon	71136690	71136845	.	+	.	gene_id "ENST00000359426.6-2_ENSG00000156515.17"; transcript_id "ENST00000359426.6-2_ENSG00000156515.17"; exon_number "8"; exon_id "ENST00000359426.6-2_ENSG00000156515.17.8";
chr10	/dev/stdin	CDS	71136690	71136845	.	+	1	gene_id "ENST00000359426.6-2_ENSG00000156515.17"; transcript_id "ENST00000359426.6-2_ENSG00000156515.17"; exon_number "8"; exon_id "ENST00000359426.6-2_ENSG00000156515.17.8";
chr10	/dev/stdin	exon	71139618	71139851	.	+	.	gene_id "ENST00000359426.6-2_ENSG00000156515.17"; transcript_id "ENST00000359426.6-2_ENSG00000156515.17"; exon_number "9"; exon_id "ENST00000359426.6-2_ENSG00000156515.17.9";
chr10	/dev/stdin	CDS	71139618	71139851	.	+	1	gene_id "ENST00000359426.6-2_ENSG00000156515.17"; transcript_id "ENST00000359426.6-2_ENSG00000156515.17"; exon_number "9"; exon_id "ENST00000359426.6-2_ENSG00000156515.17.9";
chr10	/dev/stdin	exon	71142243	71142547	.	+	.	gene_id "ENST00000359426.6-2_ENSG00000156515.17"; transcript_id "ENST00000359426.6-2_ENSG00000156515.17"; exon_number "10"; exon_id "ENST00000359426.6-2_ENSG00000156515.17.10";
chr10	/dev/stdin	CDS	71142243	71142547	.	+	1	gene_id "ENST00000359426.6-2_ENSG00000156515.17"; transcript_id "ENST00000359426.6-2_ENSG00000156515.17"; exon_number "10"; exon_id "ENST00000359426.6-2_ENSG00000156515.17.10";
chr10	/dev/stdin	exon	71144089	71144237	.	+	.	gene_id "ENST00000359426.6-2_ENSG00000156515.17"; transcript_id "ENST00000359426.6-2_ENSG00000156515.17"; exon_number "11"; exon_id "ENST00000359426.6-2_ENSG00000156515.17.11";
chr10	/dev/stdin	CDS	71144089	71144237	.	+	2	gene_id "ENST00000359426.6-2_ENSG00000156515.17"; transcript_id "ENST00000359426.6-2_ENSG00000156515.17"; exon_number "11"; exon_id "ENST00000359426.6-2_ENSG00000156515.17.11";
chr10	/dev/stdin	exon	71144552	71144671	.	+	.	gene_id "ENST00000359426.6-2_ENSG00000156515.17"; transcript_id "ENST00000359426.6-2_ENSG00000156515.17"; exon_number "12"; exon_id "ENST00000359426.6-2_ENSG00000156515.17.12";
chr10	/dev/stdin	CDS	71144552	71144671	.	+	0	gene_id "ENST00000359426.6-2_ENSG00000156515.17"; transcript_id "ENST00000359426.6-2_ENSG00000156515.17"; exon_number "12"; exon_id "ENST00000359426.6-2_ENSG00000156515.17.12";
chr10	/dev/stdin	exon	71146079	71146174	.	+	.	gene_id "ENST00000359426.6-2_ENSG00000156515.17"; transcript_id "ENST00000359426.6-2_ENSG00000156515.17"; exon_number "13"; exon_id "ENST00000359426.6-2_ENSG00000156515.17.13";
chr10	/dev/stdin	CDS	71146079	71146174	.	+	0	gene_id "ENST00000359426.6-2_ENSG00000156515.17"; transcript_id "ENST00000359426.6-2_ENSG00000156515.17"; exon_number "13"; exon_id "ENST00000359426.6-2_ENSG00000156515.17.13";
chr10	/dev/stdin	exon	71148953	71149052	.	+	.	gene_id "ENST00000359426.6-2_ENSG00000156515.17"; transcript_id "ENST00000359426.6-2_ENSG00000156515.17"; exon_number "14"; exon_id "ENST00000359426.6-2_ENSG00000156515.17.14";
chr10	/dev/stdin	CDS	71148953	71149052	.	+	0	gene_id "ENST00000359426.6-2_ENSG00000156515.17"; transcript_id "ENST00000359426.6-2_ENSG00000156515.17"; exon_number "14"; exon_id "ENST00000359426.6-2_ENSG00000156515.17.14";
chr10	/dev/stdin	exon	71151881	71152064	.	+	.	gene_id "ENST00000359426.6-2_ENSG00000156515.17"; transcript_id "ENST00000359426.6-2_ENSG00000156515.17"; exon_number "15"; exon_id "ENST00000359426.6-2_ENSG00000156515.17.15";
chr10	/dev/stdin	CDS	71151881	71152064	.	+	2	gene_id "ENST00000359426.6-2_ENSG00000156515.17"; transcript_id "ENST00000359426.6-2_ENSG00000156515.17"; exon_number "15"; exon_id "ENST00000359426.6-2_ENSG00000156515.17.15";
chr10	/dev/stdin	exon	71154706	71154861	.	+	.	gene_id "ENST00000359426.6-2_ENSG00000156515.17"; transcript_id "ENST00000359426.6-2_ENSG00000156515.17"; exon_number "16"; exon_id "ENST00000359426.6-2_ENSG00000156515.17.16";
chr10	/dev/stdin	CDS	71154706	71154861	.	+	1	gene_id "ENST00000359426.6-2_ENSG00000156515.17"; transcript_id "ENST00000359426.6-2_ENSG00000156515.17"; exon_number "16"; exon_id "ENST00000359426.6-2_ENSG00000156515.17.16";
chr10	/dev/stdin	exon	71158351	71158584	.	+	.	gene_id "ENST00000359426.6-2_ENSG00000156515.17"; transcript_id "ENST00000359426.6-2_ENSG00000156515.17"; exon_number "17"; exon_id "ENST00000359426.6-2_ENSG00000156515.17.17";
chr10	/dev/stdin	CDS	71158351	71158584	.	+	1	gene_id "ENST00000359426.6-2_ENSG00000156515.17"; transcript_id "ENST00000359426.6-2_ENSG00000156515.17"; exon_number "17"; exon_id "ENST00000359426.6-2_ENSG00000156515.17.17";
chr10	/dev/stdin	exon	71160747	71161635	.	+	.	gene_id "ENST00000359426.6-2_ENSG00000156515.17"; transcript_id "ENST00000359426.6-2_ENSG00000156515.17"; exon_number "18"; exon_id "ENST00000359426.6-2_ENSG00000156515.17.18";
chr10	/dev/stdin	CDS	71160747	71161632	.	+	1	gene_id "ENST00000359426.6-2_ENSG00000156515.17"; transcript_id "ENST00000359426.6-2_ENSG00000156515.17"; exon_number "18"; exon_id "ENST00000359426.6-2_ENSG00000156515.17.18";
chr10	/dev/stdin	start_codon	71078716	71078718	.	+	0	gene_id "ENST00000359426.6-2_ENSG00000156515.17"; transcript_id "ENST00000359426.6-2_ENSG00000156515.17"; exon_number "1"; exon_id "ENST00000359426.6-2_ENSG00000156515.17.1";
chr10	/dev/stdin	stop_codon	71161633	71161635	.	+	0	gene_id "ENST00000359426.6-2_ENSG00000156515.17"; transcript_id "ENST00000359426.6-2_ENSG00000156515.17"; exon_number "18"; exon_id "ENST00000359426.6-2_ENSG00000156515.17.18";
chr10	/dev/stdin	transcript	71078716	71161366	.	+	.	gene_id "ENST00000359426.6-3_ENSG00000156515.17"; transcript_id "ENST00000359426.6-3_ENSG00000156515.17";
chr10	/dev/stdin	exon	71078716	71078766	.	+	.	gene_id "ENST00000359426.6-3_ENSG00000156515.17"; transcript_id "ENST00000359426.6-3_ENSG00000156515.17"; exon_number "1"; exon_id "ENST00000359426.6-3_ENSG00000156515.17.1";
chr10	/dev/stdin	CDS	71078716	71078766	.	+	0	gene_id "ENST00000359426.6-3_ENSG00000156515.17"; transcript_id "ENST00000359426.6-3_ENSG00000156515.17"; exon_number "1"; exon_id "ENST00000359426.6-3_ENSG00000156515.17.1";
chr10	/dev/stdin	exon	71103583	71103745	.	+	.	gene_id "ENST00000359426.6-3_ENSG00000156515.17"; transcript_id "ENST00000359426.6-3_ENSG00000156515.17"; exon_number "2"; exon_id "ENST00000359426.6-3_ENSG00000156515.17.2";
chr10	/dev/stdin	CDS	71103583	71103745	.	+	0	gene_id "ENST00000359426.6-3_ENSG00000156515.17"; transcript_id "ENST00000359426.6-3_ENSG00000156515.17"; exon_number "2"; exon_id "ENST00000359426.6-3_ENSG00000156515.17.2";
chr10	/dev/stdin	exon	71119653	71119801	.	+	.	gene_id "ENST00000359426.6-3_ENSG00000156515.17"; transcript_id "ENST00000359426.6-3_ENSG00000156515.17"; exon_number "3"; exon_id "ENST00000359426.6-3_ENSG00000156515.17.3";
chr10	/dev/stdin	CDS	71119653	71119801	.	+	2	gene_id "ENST00000359426.6-3_ENSG00000156515.17"; transcript_id "ENST00000359426.6-3_ENSG00000156515.17"; exon_number "3"; exon_id "ENST00000359426.6-3_ENSG00000156515.17.3";
chr10	/dev/stdin	exon	71124539	71124658	.	+	.	gene_id "ENST00000359426.6-3_ENSG00000156515.17"; transcript_id "ENST00000359426.6-3_ENSG00000156515.17"; exon_number "4"; exon_id "ENST00000359426.6-3_ENSG00000156515.17.4";
chr10	/dev/stdin	CDS	71124539	71124658	.	+	0	gene_id "ENST00000359426.6-3_ENSG00000156515.17"; transcript_id "ENST00000359426.6-3_ENSG00000156515.17"; exon_number "4"; exon_id "ENST00000359426.6-3_ENSG00000156515.17.4";
chr10	/dev/stdin	exon	71128292	71128387	.	+	.	gene_id "ENST00000359426.6-3_ENSG00000156515.17"; transcript_id "ENST00000359426.6-3_ENSG00000156515.17"; exon_number "5"; exon_id "ENST00000359426.6-3_ENSG00000156515.17.5";
chr10	/dev/stdin	CDS	71128292	71128387	.	+	0	gene_id "ENST00000359426.6-3_ENSG00000156515.17"; transcript_id "ENST00000359426.6-3_ENSG00000156515.17"; exon_number "5"; exon_id "ENST00000359426.6-3_ENSG00000156515.17.5";
chr10	/dev/stdin	exon	71128993	71129092	.	+	.	gene_id "ENST00000359426.6-3_ENSG00000156515.17"; transcript_id "ENST00000359426.6-3_ENSG00000156515.17"; exon_number "6"; exon_id "ENST00000359426.6-3_ENSG00000156515.17.6";
chr10	/dev/stdin	CDS	71128993	71129092	.	+	0	gene_id "ENST00000359426.6-3_ENSG00000156515.17"; transcript_id "ENST00000359426.6-3_ENSG00000156515.17"; exon_number "6"; exon_id "ENST00000359426.6-3_ENSG00000156515.17.6";
chr10	/dev/stdin	exon	71129197	71129380	.	+	.	gene_id "ENST00000359426.6-3_ENSG00000156515.17"; transcript_id "ENST00000359426.6-3_ENSG00000156515.17"; exon_number "7"; exon_id "ENST00000359426.6-3_ENSG00000156515.17.7";
chr10	/dev/stdin	CDS	71129197	71129380	.	+	2	gene_id "ENST00000359426.6-3_ENSG00000156515.17"; transcript_id "ENST00000359426.6-3_ENSG00000156515.17"; exon_number "7"; exon_id "ENST00000359426.6-3_ENSG00000156515.17.7";
chr10	/dev/stdin	exon	71136690	71136845	.	+	.	gene_id "ENST00000359426.6-3_ENSG00000156515.17"; transcript_id "ENST00000359426.6-3_ENSG00000156515.17"; exon_number "8"; exon_id "ENST00000359426.6-3_ENSG00000156515.17.8";
chr10	/dev/stdin	CDS	71136690	71136845	.	+	1	gene_id "ENST00000359426.6-3_ENSG00000156515.17"; transcript_id "ENST00000359426.6-3_ENSG00000156515.17"; exon_number "8"; exon_id "ENST00000359426.6-3_ENSG00000156515.17.8";
chr10	/dev/stdin	exon	71139618	71139851	.	+	.	gene_id "ENST00000359426.6-3_ENSG00000156515.17"; transcript_id "ENST00000359426.6-3_ENSG00000156515.17"; exon_number "9"; exon_id "ENST00000359426.6-3_ENSG00000156515.17.9";
chr10	/dev/stdin	CDS	71139618	71139851	.	+	1	gene_id "ENST00000359426.6-3_ENSG00000156515.17"; transcript_id "ENST00000359426.6-3_ENSG00000156515.17"; exon_number "9"; exon_id "ENST00000359426.6-3_ENSG00000156515.17.9";
chr10	/dev/stdin	exon	71142243	71142547	.	+	.	gene_id "ENST00000359426.6-3_ENSG00000156515.17"; transcript_id "ENST00000359426.6-3_ENSG00000156515.17"; exon_number "10"; exon_id "ENST00000359426.6-3_ENSG00000156515.17.10";
chr10	/dev/stdin	CDS	71142243	71142547	.	+	1	gene_id "ENST00000359426.6-3_ENSG00000156515.17"; transcript_id "ENST00000359426.6-3_ENSG00000156515.17"; exon_number "10"; exon_id "ENST00000359426.6-3_ENSG00000156515.17.10";
chr10	/dev/stdin	exon	71144089	71144237	.	+	.	gene_id "ENST00000359426.6-3_ENSG00000156515.17"; transcript_id "ENST00000359426.6-3_ENSG00000156515.17"; exon_number "11"; exon_id "ENST00000359426.6-3_ENSG00000156515.17.11";
chr10	/dev/stdin	CDS	71144089	71144237	.	+	2	gene_id "ENST00000359426.6-3_ENSG00000156515.17"; transcript_id "ENST00000359426.6-3_ENSG00000156515.17"; exon_number "11"; exon_id "ENST00000359426.6-3_ENSG00000156515.17.11";
chr10	/dev/stdin	exon	71144552	71144671	.	+	.	gene_id "ENST00000359426.6-3_ENSG00000156515.17"; transcript_id "ENST00000359426.6-3_ENSG00000156515.17"; exon_number "12"; exon_id "ENST00000359426.6-3_ENSG00000156515.17.12";
chr10	/dev/stdin	CDS	71144552	71144671	.	+	0	gene_id "ENST00000359426.6-3_ENSG00000156515.17"; transcript_id "ENST00000359426.6-3_ENSG00000156515.17"; exon_number "12"; exon_id "ENST00000359426.6-3_ENSG00000156515.17.12";
chr10	/dev/stdin	exon	71146079	71146174	.	+	.	gene_id "ENST00000359426.6-3_ENSG00000156515.17"; transcript_id "ENST00000359426.6-3_ENSG00000156515.17"; exon_number "13"; exon_id "ENST00000359426.6-3_ENSG00000156515.17.13";
chr10	/dev/stdin	CDS	71146079	71146174	.	+	0	gene_id "ENST00000359426.6-3_ENSG00000156515.17"; transcript_id "ENST00000359426.6-3_ENSG00000156515.17"; exon_number "13"; exon_id "ENST00000359426.6-3_ENSG00000156515.17.13";
chr10	/dev/stdin	exon	71148953	71149052	.	+	.	gene_id "ENST00000359426.6-3_ENSG00000156515.17"; transcript_id "ENST00000359426.6-3_ENSG00000156515.17"; exon_number "14"; exon_id "ENST00000359426.6-3_ENSG00000156515.17.14";
chr10	/dev/stdin	CDS	71148953	71149052	.	+	0	gene_id "ENST00000359426.6-3_ENSG00000156515.17"; transcript_id "ENST00000359426.6-3_ENSG00000156515.17"; exon_number "14"; exon_id "ENST00000359426.6-3_ENSG00000156515.17.14";
chr10	/dev/stdin	exon	71151881	71152064	.	+	.	gene_id "ENST00000359426.6-3_ENSG00000156515.17"; transcript_id "ENST00000359426.6-3_ENSG00000156515.17"; exon_number "15"; exon_id "ENST00000359426.6-3_ENSG00000156515.17.15";
chr10	/dev/stdin	CDS	71151881	71152064	.	+	2	gene_id "ENST00000359426.6-3_ENSG00000156515.17"; transcript_id "ENST00000359426.6-3_ENSG00000156515.17"; exon_number "15"; exon_id "ENST00000359426.6-3_ENSG00000156515.17.15";
chr10	/dev/stdin	exon	71154706	71154861	.	+	.	gene_id "ENST00000359426.6-3_ENSG00000156515.17"; transcript_id "ENST00000359426.6-3_ENSG00000156515.17"; exon_number "16"; exon_id "ENST00000359426.6-3_ENSG00000156515.17.16";
chr10	/dev/stdin	CDS	71154706	71154861	.	+	1	gene_id "ENST00000359426.6-3_ENSG00000156515.17"; transcript_id "ENST00000359426.6-3_ENSG00000156515.17"; exon_number "16"; exon_id "ENST00000359426.6-3_ENSG00000156515.17.16";
chr10	/dev/stdin	exon	71158351	71158584	.	+	.	gene_id "ENST00000359426.6-3_ENSG00000156515.17"; transcript_id "ENST00000359426.6-3_ENSG00000156515.17"; exon_number "17"; exon_id "ENST00000359426.6-3_ENSG00000156515.17.17";
chr10	/dev/stdin	CDS	71158351	71158584	.	+	1	gene_id "ENST00000359426.6-3_ENSG00000156515.17"; transcript_id "ENST00000359426.6-3_ENSG00000156515.17"; exon_number "17"; exon_id "ENST00000359426.6-3_ENSG00000156515.17.17";
chr10	/dev/stdin	exon	71160747	71161366	.	+	.	gene_id "ENST00000359426.6-3_ENSG00000156515.17"; transcript_id "ENST00000359426.6-3_ENSG00000156515.17"; exon_number "18"; exon_id "ENST00000359426.6-3_ENSG00000156515.17.18";
chr10	/dev/stdin	CDS	71160747	71161366	.	+	1	gene_id "ENST00000359426.6-3_ENSG00000156515.17"; transcript_id "ENST00000359426.6-3_ENSG00000156515.17"; exon_number "18"; exon_id "ENST00000359426.6-3_ENSG00000156515.17.18";
chr10	/dev/stdin	start_codon	71078716	71078718	.	+	0	gene_id "ENST00000359426.6-3_ENSG00000156515.17"; transcript_id "ENST00000359426.6-3_ENSG00000156515.17"; exon_number "1"; exon_id "ENST00000359426.6-3_ENSG00000156515.17.1";
chr10	/dev/stdin	transcript	71078601	71140092	.	+	.	gene_id "66db7015-6610-4356-aba5-de3223e132bf_ENSG00000156515.17"; transcript_id "66db7015-6610-4356-aba5-de3223e132bf_ENSG00000156515.17";
chr10	/dev/stdin	exon	71078601	71078766	.	+	.	gene_id "66db7015-6610-4356-aba5-de3223e132bf_ENSG00000156515.17"; transcript_id "66db7015-6610-4356-aba5-de3223e132bf_ENSG00000156515.17"; exon_number "1"; exon_id "66db7015-6610-4356-aba5-de3223e132bf_ENSG00000156515.17.1";
chr10	/dev/stdin	CDS	71078601	71078766	.	+	0	gene_id "66db7015-6610-4356-aba5-de3223e132bf_ENSG00000156515.17"; transcript_id "66db7015-6610-4356-aba5-de3223e132bf_ENSG00000156515.17"; exon_number "1"; exon_id "66db7015-6610-4356-aba5-de3223e132bf_ENSG00000156515.17.1";
chr10	/dev/stdin	exon	71103583	71103745	.	+	.	gene_id "66db7015-6610-4356-aba5-de3223e132bf_ENSG00000156515.17"; transcript_id "66db7015-6610-4356-aba5-de3223e132bf_ENSG00000156515.17"; exon_number "2"; exon_id "66db7015-6610-4356-aba5-de3223e132bf_ENSG00000156515.17.2";
chr10	/dev/stdin	CDS	71103583	71103745	.	+	2	gene_id "66db7015-6610-4356-aba5-de3223e132bf_ENSG00000156515.17"; transcript_id "66db7015-6610-4356-aba5-de3223e132bf_ENSG00000156515.17"; exon_number "2"; exon_id "66db7015-6610-4356-aba5-de3223e132bf_ENSG00000156515.17.2";
chr10	/dev/stdin	exon	71119653	71119801	.	+	.	gene_id "66db7015-6610-4356-aba5-de3223e132bf_ENSG00000156515.17"; transcript_id "66db7015-6610-4356-aba5-de3223e132bf_ENSG00000156515.17"; exon_number "3"; exon_id "66db7015-6610-4356-aba5-de3223e132bf_ENSG00000156515.17.3";
chr10	/dev/stdin	CDS	71119653	71119801	.	+	1	gene_id "66db7015-6610-4356-aba5-de3223e132bf_ENSG00000156515.17"; transcript_id "66db7015-6610-4356-aba5-de3223e132bf_ENSG00000156515.17"; exon_number "3"; exon_id "66db7015-6610-4356-aba5-de3223e132bf_ENSG00000156515.17.3";
chr10	/dev/stdin	exon	71124539	71124658	.	+	.	gene_id "66db7015-6610-4356-aba5-de3223e132bf_ENSG00000156515.17"; transcript_id "66db7015-6610-4356-aba5-de3223e132bf_ENSG00000156515.17"; exon_number "4"; exon_id "66db7015-6610-4356-aba5-de3223e132bf_ENSG00000156515.17.4";
chr10	/dev/stdin	CDS	71124539	71124658	.	+	2	gene_id "66db7015-6610-4356-aba5-de3223e132bf_ENSG00000156515.17"; transcript_id "66db7015-6610-4356-aba5-de3223e132bf_ENSG00000156515.17"; exon_number "4"; exon_id "66db7015-6610-4356-aba5-de3223e132bf_ENSG00000156515.17.4";
chr10	/dev/stdin	exon	71128292	71128387	.	+	.	gene_id "66db7015-6610-4356-aba5-de3223e132bf_ENSG00000156515.17"; transcript_id "66db7015-6610-4356-aba5-de3223e132bf_ENSG00000156515.17"; exon_number "5"; exon_id "66db7015-6610-4356-aba5-de3223e132bf_ENSG00000156515.17.5";
chr10	/dev/stdin	CDS	71128292	71128387	.	+	2	gene_id "66db7015-6610-4356-aba5-de3223e132bf_ENSG00000156515.17"; transcript_id "66db7015-6610-4356-aba5-de3223e132bf_ENSG00000156515.17"; exon_number "5"; exon_id "66db7015-6610-4356-aba5-de3223e132bf_ENSG00000156515.17.5";
chr10	/dev/stdin	exon	71128993	71129092	.	+	.	gene_id "66db7015-6610-4356-aba5-de3223e132bf_ENSG00000156515.17"; transcript_id "66db7015-6610-4356-aba5-de3223e132bf_ENSG00000156515.17"; exon_number "6"; exon_id "66db7015-6610-4356-aba5-de3223e132bf_ENSG00000156515.17.6";
chr10	/dev/stdin	CDS	71128993	71129092	.	+	2	gene_id "66db7015-6610-4356-aba5-de3223e132bf_ENSG00000156515.17"; transcript_id "66db7015-6610-4356-aba5-de3223e132bf_ENSG00000156515.17"; exon_number "6"; exon_id "66db7015-6610-4356-aba5-de3223e132bf_ENSG00000156515.17.6";
chr10	/dev/stdin	exon	71129197	71129380	.	+	.	gene_id "66db7015-6610-4356-aba5-de3223e132bf_ENSG00000156515.17"; transcript_id "66db7015-6610-4356-aba5-de3223e132bf_ENSG00000156515.17"; exon_number "7"; exon_id "66db7015-6610-4356-aba5-de3223e132bf_ENSG00000156515.17.7";
chr10	/dev/stdin	CDS	71129197	71129380	.	+	1	gene_id "66db7015-6610-4356-aba5-de3223e132bf_ENSG00000156515.17"; transcript_id "66db7015-6610-4356-aba5-de3223e132bf_ENSG00000156515.17"; exon_number "7"; exon_id "66db7015-6610-4356-aba5-de3223e132bf_ENSG00000156515.17.7";
chr10	/dev/stdin	exon	71136690	71136845	.	+	.	gene_id "66db7015-6610-4356-aba5-de3223e132bf_ENSG00000156515.17"; transcript_id "66db7015-6610-4356-aba5-de3223e132bf_ENSG00000156515.17"; exon_number "8"; exon_id "66db7015-6610-4356-aba5-de3223e132bf_ENSG00000156515.17.8";
chr10	/dev/stdin	CDS	71136690	71136845	.	+	0	gene_id "66db7015-6610-4356-aba5-de3223e132bf_ENSG00000156515.17"; transcript_id "66db7015-6610-4356-aba5-de3223e132bf_ENSG00000156515.17"; exon_number "8"; exon_id "66db7015-6610-4356-aba5-de3223e132bf_ENSG00000156515.17.8";
chr10	/dev/stdin	exon	71139618	71140092	.	+	.	gene_id "66db7015-6610-4356-aba5-de3223e132bf_ENSG00000156515.17"; transcript_id "66db7015-6610-4356-aba5-de3223e132bf_ENSG00000156515.17"; exon_number "9"; exon_id "66db7015-6610-4356-aba5-de3223e132bf_ENSG00000156515.17.9";
chr10	/dev/stdin	CDS	71139618	71140092	.	+	0	gene_id "66db7015-6610-4356-aba5-de3223e132bf_ENSG00000156515.17"; transcript_id "66db7015-6610-4356-aba5-de3223e132bf_ENSG00000156515.17"; exon_number "9"; exon_id "66db7015-6610-4356-aba5-de3223e132bf_ENSG00000156515.17.9";
chr10	/dev/stdin	start_codon	71078601	71078603	.	+	0	gene_id "66db7015-6610-4356-aba5-de3223e132bf_ENSG00000156515.17"; transcript_id "66db7015-6610-4356-aba5-de3223e132bf_ENSG00000156515.17"; exon_number "1"; exon_id "66db7015-6610-4356-aba5-de3223e132bf_ENSG00000156515.17.1";
chr10	/dev/stdin	transcript	71078601	71161635	.	+	.	gene_id "1aa1dba1-d10b-4d79-9007-f6b41e069d20_ENSG00000156515.17"; transcript_id "1aa1dba1-d10b-4d79-9007-f6b41e069d20_ENSG00000156515.17";
chr10	/dev/stdin	exon	71078601	71078766	.	+	.	gene_id "1aa1dba1-d10b-4d79-9007-f6b41e069d20_ENSG00000156515.17"; transcript_id "1aa1dba1-d10b-4d79-9007-f6b41e069d20_ENSG00000156515.17"; exon_number "1"; exon_id "1aa1dba1-d10b-4d79-9007-f6b41e069d20_ENSG00000156515.17.1";
chr10	/dev/stdin	CDS	71078601	71078766	.	+	0	gene_id "1aa1dba1-d10b-4d79-9007-f6b41e069d20_ENSG00000156515.17"; transcript_id "1aa1dba1-d10b-4d79-9007-f6b41e069d20_ENSG00000156515.17"; exon_number "1"; exon_id "1aa1dba1-d10b-4d79-9007-f6b41e069d20_ENSG00000156515.17.1";
chr10	/dev/stdin	exon	71103583	71103745	.	+	.	gene_id "1aa1dba1-d10b-4d79-9007-f6b41e069d20_ENSG00000156515.17"; transcript_id "1aa1dba1-d10b-4d79-9007-f6b41e069d20_ENSG00000156515.17"; exon_number "2"; exon_id "1aa1dba1-d10b-4d79-9007-f6b41e069d20_ENSG00000156515.17.2";
chr10	/dev/stdin	CDS	71103583	71103745	.	+	2	gene_id "1aa1dba1-d10b-4d79-9007-f6b41e069d20_ENSG00000156515.17"; transcript_id "1aa1dba1-d10b-4d79-9007-f6b41e069d20_ENSG00000156515.17"; exon_number "2"; exon_id "1aa1dba1-d10b-4d79-9007-f6b41e069d20_ENSG00000156515.17.2";
chr10	/dev/stdin	exon	71119653	71119801	.	+	.	gene_id "1aa1dba1-d10b-4d79-9007-f6b41e069d20_ENSG00000156515.17"; transcript_id "1aa1dba1-d10b-4d79-9007-f6b41e069d20_ENSG00000156515.17"; exon_number "3"; exon_id "1aa1dba1-d10b-4d79-9007-f6b41e069d20_ENSG00000156515.17.3";
chr10	/dev/stdin	CDS	71119653	71119801	.	+	1	gene_id "1aa1dba1-d10b-4d79-9007-f6b41e069d20_ENSG00000156515.17"; transcript_id "1aa1dba1-d10b-4d79-9007-f6b41e069d20_ENSG00000156515.17"; exon_number "3"; exon_id "1aa1dba1-d10b-4d79-9007-f6b41e069d20_ENSG00000156515.17.3";
chr10	/dev/stdin	exon	71124539	71124658	.	+	.	gene_id "1aa1dba1-d10b-4d79-9007-f6b41e069d20_ENSG00000156515.17"; transcript_id "1aa1dba1-d10b-4d79-9007-f6b41e069d20_ENSG00000156515.17"; exon_number "4"; exon_id "1aa1dba1-d10b-4d79-9007-f6b41e069d20_ENSG00000156515.17.4";
chr10	/dev/stdin	CDS	71124539	71124658	.	+	2	gene_id "1aa1dba1-d10b-4d79-9007-f6b41e069d20_ENSG00000156515.17"; transcript_id "1aa1dba1-d10b-4d79-9007-f6b41e069d20_ENSG00000156515.17"; exon_number "4"; exon_id "1aa1dba1-d10b-4d79-9007-f6b41e069d20_ENSG00000156515.17.4";
chr10	/dev/stdin	exon	71128292	71128387	.	+	.	gene_id "1aa1dba1-d10b-4d79-9007-f6b41e069d20_ENSG00000156515.17"; transcript_id "1aa1dba1-d10b-4d79-9007-f6b41e069d20_ENSG00000156515.17"; exon_number "5"; exon_id "1aa1dba1-d10b-4d79-9007-f6b41e069d20_ENSG00000156515.17.5";
chr10	/dev/stdin	CDS	71128292	71128387	.	+	2	gene_id "1aa1dba1-d10b-4d79-9007-f6b41e069d20_ENSG00000156515.17"; transcript_id "1aa1dba1-d10b-4d79-9007-f6b41e069d20_ENSG00000156515.17"; exon_number "5"; exon_id "1aa1dba1-d10b-4d79-9007-f6b41e069d20_ENSG00000156515.17.5";
chr10	/dev/stdin	exon	71128993	71129092	.	+	.	gene_id "1aa1dba1-d10b-4d79-9007-f6b41e069d20_ENSG00000156515.17"; transcript_id "1aa1dba1-d10b-4d79-9007-f6b41e069d20_ENSG00000156515.17"; exon_number "6"; exon_id "1aa1dba1-d10b-4d79-9007-f6b41e069d20_ENSG00000156515.17.6";
chr10	/dev/stdin	CDS	71128993	71129092	.	+	2	gene_id "1aa1dba1-d10b-4d79-9007-f6b41e069d20_ENSG00000156515.17"; transcript_id "1aa1dba1-d10b-4d79-9007-f6b41e069d20_ENSG00000156515.17"; exon_number "6"; exon_id "1aa1dba1-d10b-4d79-9007-f6b41e069d20_ENSG00000156515.17.6";
chr10	/dev/stdin	exon	71129197	71129380	.	+	.	gene_id "1aa1dba1-d10b-4d79-9007-f6b41e069d20_ENSG00000156515.17"; transcript_id "1aa1dba1-d10b-4d79-9007-f6b41e069d20_ENSG00000156515.17"; exon_number "7"; exon_id "1aa1dba1-d10b-4d79-9007-f6b41e069d20_ENSG00000156515.17.7";
chr10	/dev/stdin	CDS	71129197	71129380	.	+	1	gene_id "1aa1dba1-d10b-4d79-9007-f6b41e069d20_ENSG00000156515.17"; transcript_id "1aa1dba1-d10b-4d79-9007-f6b41e069d20_ENSG00000156515.17"; exon_number "7"; exon_id "1aa1dba1-d10b-4d79-9007-f6b41e069d20_ENSG00000156515.17.7";
chr10	/dev/stdin	exon	71136690	71136845	.	+	.	gene_id "1aa1dba1-d10b-4d79-9007-f6b41e069d20_ENSG00000156515.17"; transcript_id "1aa1dba1-d10b-4d79-9007-f6b41e069d20_ENSG00000156515.17"; exon_number "8"; exon_id "1aa1dba1-d10b-4d79-9007-f6b41e069d20_ENSG00000156515.17.8";
chr10	/dev/stdin	CDS	71136690	71136845	.	+	0	gene_id "1aa1dba1-d10b-4d79-9007-f6b41e069d20_ENSG00000156515.17"; transcript_id "1aa1dba1-d10b-4d79-9007-f6b41e069d20_ENSG00000156515.17"; exon_number "8"; exon_id "1aa1dba1-d10b-4d79-9007-f6b41e069d20_ENSG00000156515.17.8";
chr10	/dev/stdin	exon	71139618	71139851	.	+	.	gene_id "1aa1dba1-d10b-4d79-9007-f6b41e069d20_ENSG00000156515.17"; transcript_id "1aa1dba1-d10b-4d79-9007-f6b41e069d20_ENSG00000156515.17"; exon_number "9"; exon_id "1aa1dba1-d10b-4d79-9007-f6b41e069d20_ENSG00000156515.17.9";
chr10	/dev/stdin	CDS	71139618	71139851	.	+	0	gene_id "1aa1dba1-d10b-4d79-9007-f6b41e069d20_ENSG00000156515.17"; transcript_id "1aa1dba1-d10b-4d79-9007-f6b41e069d20_ENSG00000156515.17"; exon_number "9"; exon_id "1aa1dba1-d10b-4d79-9007-f6b41e069d20_ENSG00000156515.17.9";
chr10	/dev/stdin	exon	71154706	71154861	.	+	.	gene_id "1aa1dba1-d10b-4d79-9007-f6b41e069d20_ENSG00000156515.17"; transcript_id "1aa1dba1-d10b-4d79-9007-f6b41e069d20_ENSG00000156515.17"; exon_number "10"; exon_id "1aa1dba1-d10b-4d79-9007-f6b41e069d20_ENSG00000156515.17.10";
chr10	/dev/stdin	CDS	71154706	71154861	.	+	0	gene_id "1aa1dba1-d10b-4d79-9007-f6b41e069d20_ENSG00000156515.17"; transcript_id "1aa1dba1-d10b-4d79-9007-f6b41e069d20_ENSG00000156515.17"; exon_number "10"; exon_id "1aa1dba1-d10b-4d79-9007-f6b41e069d20_ENSG00000156515.17.10";
chr10	/dev/stdin	exon	71158351	71158584	.	+	.	gene_id "1aa1dba1-d10b-4d79-9007-f6b41e069d20_ENSG00000156515.17"; transcript_id "1aa1dba1-d10b-4d79-9007-f6b41e069d20_ENSG00000156515.17"; exon_number "11"; exon_id "1aa1dba1-d10b-4d79-9007-f6b41e069d20_ENSG00000156515.17.11";
chr10	/dev/stdin	CDS	71158351	71158584	.	+	0	gene_id "1aa1dba1-d10b-4d79-9007-f6b41e069d20_ENSG00000156515.17"; transcript_id "1aa1dba1-d10b-4d79-9007-f6b41e069d20_ENSG00000156515.17"; exon_number "11"; exon_id "1aa1dba1-d10b-4d79-9007-f6b41e069d20_ENSG00000156515.17.11";
chr10	/dev/stdin	exon	71160747	71161635	.	+	.	gene_id "1aa1dba1-d10b-4d79-9007-f6b41e069d20_ENSG00000156515.17"; transcript_id "1aa1dba1-d10b-4d79-9007-f6b41e069d20_ENSG00000156515.17"; exon_number "12"; exon_id "1aa1dba1-d10b-4d79-9007-f6b41e069d20_ENSG00000156515.17.12";
chr10	/dev/stdin	CDS	71160747	71161635	.	+	0	gene_id "1aa1dba1-d10b-4d79-9007-f6b41e069d20_ENSG00000156515.17"; transcript_id "1aa1dba1-d10b-4d79-9007-f6b41e069d20_ENSG00000156515.17"; exon_number "12"; exon_id "1aa1dba1-d10b-4d79-9007-f6b41e069d20_ENSG00000156515.17.12";
chr10	/dev/stdin	start_codon	71078601	71078603	.	+	0	gene_id "1aa1dba1-d10b-4d79-9007-f6b41e069d20_ENSG00000156515.17"; transcript_id "1aa1dba1-d10b-4d79-9007-f6b41e069d20_ENSG00000156515.17"; exon_number "1"; exon_id "1aa1dba1-d10b-4d79-9007-f6b41e069d20_ENSG00000156515.17.1";
chr10	/dev/stdin	transcript	71078601	71161635	.	+	.	gene_id "ae43e119-a8cb-4386-86b9-a98a6cc960cc_ENSG00000156515.17"; transcript_id "ae43e119-a8cb-4386-86b9-a98a6cc960cc_ENSG00000156515.17";
chr10	/dev/stdin	exon	71078601	71078766	.	+	.	gene_id "ae43e119-a8cb-4386-86b9-a98a6cc960cc_ENSG00000156515.17"; transcript_id "ae43e119-a8cb-4386-86b9-a98a6cc960cc_ENSG00000156515.17"; exon_number "1"; exon_id "ae43e119-a8cb-4386-86b9-a98a6cc960cc_ENSG00000156515.17.1";
chr10	/dev/stdin	CDS	71078601	71078766	.	+	0	gene_id "ae43e119-a8cb-4386-86b9-a98a6cc960cc_ENSG00000156515.17"; transcript_id "ae43e119-a8cb-4386-86b9-a98a6cc960cc_ENSG00000156515.17"; exon_number "1"; exon_id "ae43e119-a8cb-4386-86b9-a98a6cc960cc_ENSG00000156515.17.1";
chr10	/dev/stdin	exon	71103583	71103745	.	+	.	gene_id "ae43e119-a8cb-4386-86b9-a98a6cc960cc_ENSG00000156515.17"; transcript_id "ae43e119-a8cb-4386-86b9-a98a6cc960cc_ENSG00000156515.17"; exon_number "2"; exon_id "ae43e119-a8cb-4386-86b9-a98a6cc960cc_ENSG00000156515.17.2";
chr10	/dev/stdin	CDS	71103583	71103745	.	+	2	gene_id "ae43e119-a8cb-4386-86b9-a98a6cc960cc_ENSG00000156515.17"; transcript_id "ae43e119-a8cb-4386-86b9-a98a6cc960cc_ENSG00000156515.17"; exon_number "2"; exon_id "ae43e119-a8cb-4386-86b9-a98a6cc960cc_ENSG00000156515.17.2";
chr10	/dev/stdin	exon	71119653	71119801	.	+	.	gene_id "ae43e119-a8cb-4386-86b9-a98a6cc960cc_ENSG00000156515.17"; transcript_id "ae43e119-a8cb-4386-86b9-a98a6cc960cc_ENSG00000156515.17"; exon_number "3"; exon_id "ae43e119-a8cb-4386-86b9-a98a6cc960cc_ENSG00000156515.17.3";
chr10	/dev/stdin	CDS	71119653	71119801	.	+	1	gene_id "ae43e119-a8cb-4386-86b9-a98a6cc960cc_ENSG00000156515.17"; transcript_id "ae43e119-a8cb-4386-86b9-a98a6cc960cc_ENSG00000156515.17"; exon_number "3"; exon_id "ae43e119-a8cb-4386-86b9-a98a6cc960cc_ENSG00000156515.17.3";
chr10	/dev/stdin	exon	71124539	71124658	.	+	.	gene_id "ae43e119-a8cb-4386-86b9-a98a6cc960cc_ENSG00000156515.17"; transcript_id "ae43e119-a8cb-4386-86b9-a98a6cc960cc_ENSG00000156515.17"; exon_number "4"; exon_id "ae43e119-a8cb-4386-86b9-a98a6cc960cc_ENSG00000156515.17.4";
chr10	/dev/stdin	CDS	71124539	71124658	.	+	2	gene_id "ae43e119-a8cb-4386-86b9-a98a6cc960cc_ENSG00000156515.17"; transcript_id "ae43e119-a8cb-4386-86b9-a98a6cc960cc_ENSG00000156515.17"; exon_number "4"; exon_id "ae43e119-a8cb-4386-86b9-a98a6cc960cc_ENSG00000156515.17.4";
chr10	/dev/stdin	exon	71128993	71129092	.	+	.	gene_id "ae43e119-a8cb-4386-86b9-a98a6cc960cc_ENSG00000156515.17"; transcript_id "ae43e119-a8cb-4386-86b9-a98a6cc960cc_ENSG00000156515.17"; exon_number "5"; exon_id "ae43e119-a8cb-4386-86b9-a98a6cc960cc_ENSG00000156515.17.5";
chr10	/dev/stdin	CDS	71128993	71129092	.	+	2	gene_id "ae43e119-a8cb-4386-86b9-a98a6cc960cc_ENSG00000156515.17"; transcript_id "ae43e119-a8cb-4386-86b9-a98a6cc960cc_ENSG00000156515.17"; exon_number "5"; exon_id "ae43e119-a8cb-4386-86b9-a98a6cc960cc_ENSG00000156515.17.5";
chr10	/dev/stdin	exon	71129197	71129380	.	+	.	gene_id "ae43e119-a8cb-4386-86b9-a98a6cc960cc_ENSG00000156515.17"; transcript_id "ae43e119-a8cb-4386-86b9-a98a6cc960cc_ENSG00000156515.17"; exon_number "6"; exon_id "ae43e119-a8cb-4386-86b9-a98a6cc960cc_ENSG00000156515.17.6";
chr10	/dev/stdin	CDS	71129197	71129380	.	+	1	gene_id "ae43e119-a8cb-4386-86b9-a98a6cc960cc_ENSG00000156515.17"; transcript_id "ae43e119-a8cb-4386-86b9-a98a6cc960cc_ENSG00000156515.17"; exon_number "6"; exon_id "ae43e119-a8cb-4386-86b9-a98a6cc960cc_ENSG00000156515.17.6";
chr10	/dev/stdin	exon	71136690	71136845	.	+	.	gene_id "ae43e119-a8cb-4386-86b9-a98a6cc960cc_ENSG00000156515.17"; transcript_id "ae43e119-a8cb-4386-86b9-a98a6cc960cc_ENSG00000156515.17"; exon_number "7"; exon_id "ae43e119-a8cb-4386-86b9-a98a6cc960cc_ENSG00000156515.17.7";
chr10	/dev/stdin	CDS	71136690	71136845	.	+	0	gene_id "ae43e119-a8cb-4386-86b9-a98a6cc960cc_ENSG00000156515.17"; transcript_id "ae43e119-a8cb-4386-86b9-a98a6cc960cc_ENSG00000156515.17"; exon_number "7"; exon_id "ae43e119-a8cb-4386-86b9-a98a6cc960cc_ENSG00000156515.17.7";
chr10	/dev/stdin	exon	71139618	71139851	.	+	.	gene_id "ae43e119-a8cb-4386-86b9-a98a6cc960cc_ENSG00000156515.17"; transcript_id "ae43e119-a8cb-4386-86b9-a98a6cc960cc_ENSG00000156515.17"; exon_number "8"; exon_id "ae43e119-a8cb-4386-86b9-a98a6cc960cc_ENSG00000156515.17.8";
chr10	/dev/stdin	CDS	71139618	71139851	.	+	0	gene_id "ae43e119-a8cb-4386-86b9-a98a6cc960cc_ENSG00000156515.17"; transcript_id "ae43e119-a8cb-4386-86b9-a98a6cc960cc_ENSG00000156515.17"; exon_number "8"; exon_id "ae43e119-a8cb-4386-86b9-a98a6cc960cc_ENSG00000156515.17.8";
chr10	/dev/stdin	exon	71142243	71142547	.	+	.	gene_id "ae43e119-a8cb-4386-86b9-a98a6cc960cc_ENSG00000156515.17"; transcript_id "ae43e119-a8cb-4386-86b9-a98a6cc960cc_ENSG00000156515.17"; exon_number "9"; exon_id "ae43e119-a8cb-4386-86b9-a98a6cc960cc_ENSG00000156515.17.9";
chr10	/dev/stdin	CDS	71142243	71142547	.	+	0	gene_id "ae43e119-a8cb-4386-86b9-a98a6cc960cc_ENSG00000156515.17"; transcript_id "ae43e119-a8cb-4386-86b9-a98a6cc960cc_ENSG00000156515.17"; exon_number "9"; exon_id "ae43e119-a8cb-4386-86b9-a98a6cc960cc_ENSG00000156515.17.9";
chr10	/dev/stdin	exon	71144089	71144237	.	+	.	gene_id "ae43e119-a8cb-4386-86b9-a98a6cc960cc_ENSG00000156515.17"; transcript_id "ae43e119-a8cb-4386-86b9-a98a6cc960cc_ENSG00000156515.17"; exon_number "10"; exon_id "ae43e119-a8cb-4386-86b9-a98a6cc960cc_ENSG00000156515.17.10";
chr10	/dev/stdin	CDS	71144089	71144237	.	+	1	gene_id "ae43e119-a8cb-4386-86b9-a98a6cc960cc_ENSG00000156515.17"; transcript_id "ae43e119-a8cb-4386-86b9-a98a6cc960cc_ENSG00000156515.17"; exon_number "10"; exon_id "ae43e119-a8cb-4386-86b9-a98a6cc960cc_ENSG00000156515.17.10";
chr10	/dev/stdin	exon	71144552	71144671	.	+	.	gene_id "ae43e119-a8cb-4386-86b9-a98a6cc960cc_ENSG00000156515.17"; transcript_id "ae43e119-a8cb-4386-86b9-a98a6cc960cc_ENSG00000156515.17"; exon_number "11"; exon_id "ae43e119-a8cb-4386-86b9-a98a6cc960cc_ENSG00000156515.17.11";
chr10	/dev/stdin	CDS	71144552	71144671	.	+	2	gene_id "ae43e119-a8cb-4386-86b9-a98a6cc960cc_ENSG00000156515.17"; transcript_id "ae43e119-a8cb-4386-86b9-a98a6cc960cc_ENSG00000156515.17"; exon_number "11"; exon_id "ae43e119-a8cb-4386-86b9-a98a6cc960cc_ENSG00000156515.17.11";
chr10	/dev/stdin	exon	71146079	71146174	.	+	.	gene_id "ae43e119-a8cb-4386-86b9-a98a6cc960cc_ENSG00000156515.17"; transcript_id "ae43e119-a8cb-4386-86b9-a98a6cc960cc_ENSG00000156515.17"; exon_number "12"; exon_id "ae43e119-a8cb-4386-86b9-a98a6cc960cc_ENSG00000156515.17.12";
chr10	/dev/stdin	CDS	71146079	71146174	.	+	2	gene_id "ae43e119-a8cb-4386-86b9-a98a6cc960cc_ENSG00000156515.17"; transcript_id "ae43e119-a8cb-4386-86b9-a98a6cc960cc_ENSG00000156515.17"; exon_number "12"; exon_id "ae43e119-a8cb-4386-86b9-a98a6cc960cc_ENSG00000156515.17.12";
chr10	/dev/stdin	exon	71148953	71149052	.	+	.	gene_id "ae43e119-a8cb-4386-86b9-a98a6cc960cc_ENSG00000156515.17"; transcript_id "ae43e119-a8cb-4386-86b9-a98a6cc960cc_ENSG00000156515.17"; exon_number "13"; exon_id "ae43e119-a8cb-4386-86b9-a98a6cc960cc_ENSG00000156515.17.13";
chr10	/dev/stdin	CDS	71148953	71149052	.	+	2	gene_id "ae43e119-a8cb-4386-86b9-a98a6cc960cc_ENSG00000156515.17"; transcript_id "ae43e119-a8cb-4386-86b9-a98a6cc960cc_ENSG00000156515.17"; exon_number "13"; exon_id "ae43e119-a8cb-4386-86b9-a98a6cc960cc_ENSG00000156515.17.13";
chr10	/dev/stdin	exon	71151881	71152064	.	+	.	gene_id "ae43e119-a8cb-4386-86b9-a98a6cc960cc_ENSG00000156515.17"; transcript_id "ae43e119-a8cb-4386-86b9-a98a6cc960cc_ENSG00000156515.17"; exon_number "14"; exon_id "ae43e119-a8cb-4386-86b9-a98a6cc960cc_ENSG00000156515.17.14";
chr10	/dev/stdin	CDS	71151881	71152064	.	+	1	gene_id "ae43e119-a8cb-4386-86b9-a98a6cc960cc_ENSG00000156515.17"; transcript_id "ae43e119-a8cb-4386-86b9-a98a6cc960cc_ENSG00000156515.17"; exon_number "14"; exon_id "ae43e119-a8cb-4386-86b9-a98a6cc960cc_ENSG00000156515.17.14";
chr10	/dev/stdin	exon	71154706	71154861	.	+	.	gene_id "ae43e119-a8cb-4386-86b9-a98a6cc960cc_ENSG00000156515.17"; transcript_id "ae43e119-a8cb-4386-86b9-a98a6cc960cc_ENSG00000156515.17"; exon_number "15"; exon_id "ae43e119-a8cb-4386-86b9-a98a6cc960cc_ENSG00000156515.17.15";
chr10	/dev/stdin	CDS	71154706	71154861	.	+	0	gene_id "ae43e119-a8cb-4386-86b9-a98a6cc960cc_ENSG00000156515.17"; transcript_id "ae43e119-a8cb-4386-86b9-a98a6cc960cc_ENSG00000156515.17"; exon_number "15"; exon_id "ae43e119-a8cb-4386-86b9-a98a6cc960cc_ENSG00000156515.17.15";
chr10	/dev/stdin	exon	71158351	71158584	.	+	.	gene_id "ae43e119-a8cb-4386-86b9-a98a6cc960cc_ENSG00000156515.17"; transcript_id "ae43e119-a8cb-4386-86b9-a98a6cc960cc_ENSG00000156515.17"; exon_number "16"; exon_id "ae43e119-a8cb-4386-86b9-a98a6cc960cc_ENSG00000156515.17.16";
chr10	/dev/stdin	CDS	71158351	71158584	.	+	0	gene_id "ae43e119-a8cb-4386-86b9-a98a6cc960cc_ENSG00000156515.17"; transcript_id "ae43e119-a8cb-4386-86b9-a98a6cc960cc_ENSG00000156515.17"; exon_number "16"; exon_id "ae43e119-a8cb-4386-86b9-a98a6cc960cc_ENSG00000156515.17.16";
chr10	/dev/stdin	exon	71160747	71161635	.	+	.	gene_id "ae43e119-a8cb-4386-86b9-a98a6cc960cc_ENSG00000156515.17"; transcript_id "ae43e119-a8cb-4386-86b9-a98a6cc960cc_ENSG00000156515.17"; exon_number "17"; exon_id "ae43e119-a8cb-4386-86b9-a98a6cc960cc_ENSG00000156515.17.17";
chr10	/dev/stdin	CDS	71160747	71161635	.	+	0	gene_id "ae43e119-a8cb-4386-86b9-a98a6cc960cc_ENSG00000156515.17"; transcript_id "ae43e119-a8cb-4386-86b9-a98a6cc960cc_ENSG00000156515.17"; exon_number "17"; exon_id "ae43e119-a8cb-4386-86b9-a98a6cc960cc_ENSG00000156515.17.17";
chr10	/dev/stdin	start_codon	71078601	71078603	.	+	0	gene_id "ae43e119-a8cb-4386-86b9-a98a6cc960cc_ENSG00000156515.17"; transcript_id "ae43e119-a8cb-4386-86b9-a98a6cc960cc_ENSG00000156515.17"; exon_number "1"; exon_id "ae43e119-a8cb-4386-86b9-a98a6cc960cc_ENSG00000156515.17.1";
chr10	/dev/stdin	transcript	71078601	71161635	.	+	.	gene_id "3f585ce6-81fe-4601-ba7e-6a7772909663_ENSG00000156515.17"; transcript_id "3f585ce6-81fe-4601-ba7e-6a7772909663_ENSG00000156515.17";
chr10	/dev/stdin	exon	71078601	71078766	.	+	.	gene_id "3f585ce6-81fe-4601-ba7e-6a7772909663_ENSG00000156515.17"; transcript_id "3f585ce6-81fe-4601-ba7e-6a7772909663_ENSG00000156515.17"; exon_number "1"; exon_id "3f585ce6-81fe-4601-ba7e-6a7772909663_ENSG00000156515.17.1";
chr10	/dev/stdin	CDS	71078601	71078766	.	+	0	gene_id "3f585ce6-81fe-4601-ba7e-6a7772909663_ENSG00000156515.17"; transcript_id "3f585ce6-81fe-4601-ba7e-6a7772909663_ENSG00000156515.17"; exon_number "1"; exon_id "3f585ce6-81fe-4601-ba7e-6a7772909663_ENSG00000156515.17.1";
chr10	/dev/stdin	exon	71103583	71103745	.	+	.	gene_id "3f585ce6-81fe-4601-ba7e-6a7772909663_ENSG00000156515.17"; transcript_id "3f585ce6-81fe-4601-ba7e-6a7772909663_ENSG00000156515.17"; exon_number "2"; exon_id "3f585ce6-81fe-4601-ba7e-6a7772909663_ENSG00000156515.17.2";
chr10	/dev/stdin	CDS	71103583	71103745	.	+	2	gene_id "3f585ce6-81fe-4601-ba7e-6a7772909663_ENSG00000156515.17"; transcript_id "3f585ce6-81fe-4601-ba7e-6a7772909663_ENSG00000156515.17"; exon_number "2"; exon_id "3f585ce6-81fe-4601-ba7e-6a7772909663_ENSG00000156515.17.2";
chr10	/dev/stdin	exon	71119653	71119801	.	+	.	gene_id "3f585ce6-81fe-4601-ba7e-6a7772909663_ENSG00000156515.17"; transcript_id "3f585ce6-81fe-4601-ba7e-6a7772909663_ENSG00000156515.17"; exon_number "3"; exon_id "3f585ce6-81fe-4601-ba7e-6a7772909663_ENSG00000156515.17.3";
chr10	/dev/stdin	CDS	71119653	71119801	.	+	1	gene_id "3f585ce6-81fe-4601-ba7e-6a7772909663_ENSG00000156515.17"; transcript_id "3f585ce6-81fe-4601-ba7e-6a7772909663_ENSG00000156515.17"; exon_number "3"; exon_id "3f585ce6-81fe-4601-ba7e-6a7772909663_ENSG00000156515.17.3";
chr10	/dev/stdin	exon	71124539	71124658	.	+	.	gene_id "3f585ce6-81fe-4601-ba7e-6a7772909663_ENSG00000156515.17"; transcript_id "3f585ce6-81fe-4601-ba7e-6a7772909663_ENSG00000156515.17"; exon_number "4"; exon_id "3f585ce6-81fe-4601-ba7e-6a7772909663_ENSG00000156515.17.4";
chr10	/dev/stdin	CDS	71124539	71124658	.	+	2	gene_id "3f585ce6-81fe-4601-ba7e-6a7772909663_ENSG00000156515.17"; transcript_id "3f585ce6-81fe-4601-ba7e-6a7772909663_ENSG00000156515.17"; exon_number "4"; exon_id "3f585ce6-81fe-4601-ba7e-6a7772909663_ENSG00000156515.17.4";
chr10	/dev/stdin	exon	71128292	71128387	.	+	.	gene_id "3f585ce6-81fe-4601-ba7e-6a7772909663_ENSG00000156515.17"; transcript_id "3f585ce6-81fe-4601-ba7e-6a7772909663_ENSG00000156515.17"; exon_number "5"; exon_id "3f585ce6-81fe-4601-ba7e-6a7772909663_ENSG00000156515.17.5";
chr10	/dev/stdin	CDS	71128292	71128387	.	+	2	gene_id "3f585ce6-81fe-4601-ba7e-6a7772909663_ENSG00000156515.17"; transcript_id "3f585ce6-81fe-4601-ba7e-6a7772909663_ENSG00000156515.17"; exon_number "5"; exon_id "3f585ce6-81fe-4601-ba7e-6a7772909663_ENSG00000156515.17.5";
chr10	/dev/stdin	exon	71128993	71129092	.	+	.	gene_id "3f585ce6-81fe-4601-ba7e-6a7772909663_ENSG00000156515.17"; transcript_id "3f585ce6-81fe-4601-ba7e-6a7772909663_ENSG00000156515.17"; exon_number "6"; exon_id "3f585ce6-81fe-4601-ba7e-6a7772909663_ENSG00000156515.17.6";
chr10	/dev/stdin	CDS	71128993	71129092	.	+	2	gene_id "3f585ce6-81fe-4601-ba7e-6a7772909663_ENSG00000156515.17"; transcript_id "3f585ce6-81fe-4601-ba7e-6a7772909663_ENSG00000156515.17"; exon_number "6"; exon_id "3f585ce6-81fe-4601-ba7e-6a7772909663_ENSG00000156515.17.6";
chr10	/dev/stdin	exon	71151881	71152064	.	+	.	gene_id "3f585ce6-81fe-4601-ba7e-6a7772909663_ENSG00000156515.17"; transcript_id "3f585ce6-81fe-4601-ba7e-6a7772909663_ENSG00000156515.17"; exon_number "7"; exon_id "3f585ce6-81fe-4601-ba7e-6a7772909663_ENSG00000156515.17.7";
chr10	/dev/stdin	CDS	71151881	71152064	.	+	1	gene_id "3f585ce6-81fe-4601-ba7e-6a7772909663_ENSG00000156515.17"; transcript_id "3f585ce6-81fe-4601-ba7e-6a7772909663_ENSG00000156515.17"; exon_number "7"; exon_id "3f585ce6-81fe-4601-ba7e-6a7772909663_ENSG00000156515.17.7";
chr10	/dev/stdin	exon	71154706	71154861	.	+	.	gene_id "3f585ce6-81fe-4601-ba7e-6a7772909663_ENSG00000156515.17"; transcript_id "3f585ce6-81fe-4601-ba7e-6a7772909663_ENSG00000156515.17"; exon_number "8"; exon_id "3f585ce6-81fe-4601-ba7e-6a7772909663_ENSG00000156515.17.8";
chr10	/dev/stdin	CDS	71154706	71154861	.	+	0	gene_id "3f585ce6-81fe-4601-ba7e-6a7772909663_ENSG00000156515.17"; transcript_id "3f585ce6-81fe-4601-ba7e-6a7772909663_ENSG00000156515.17"; exon_number "8"; exon_id "3f585ce6-81fe-4601-ba7e-6a7772909663_ENSG00000156515.17.8";
chr10	/dev/stdin	exon	71158351	71158584	.	+	.	gene_id "3f585ce6-81fe-4601-ba7e-6a7772909663_ENSG00000156515.17"; transcript_id "3f585ce6-81fe-4601-ba7e-6a7772909663_ENSG00000156515.17"; exon_number "9"; exon_id "3f585ce6-81fe-4601-ba7e-6a7772909663_ENSG00000156515.17.9";
chr10	/dev/stdin	CDS	71158351	71158584	.	+	0	gene_id "3f585ce6-81fe-4601-ba7e-6a7772909663_ENSG00000156515.17"; transcript_id "3f585ce6-81fe-4601-ba7e-6a7772909663_ENSG00000156515.17"; exon_number "9"; exon_id "3f585ce6-81fe-4601-ba7e-6a7772909663_ENSG00000156515.17.9";
chr10	/dev/stdin	exon	71160747	71161635	.	+	.	gene_id "3f585ce6-81fe-4601-ba7e-6a7772909663_ENSG00000156515.17"; transcript_id "3f585ce6-81fe-4601-ba7e-6a7772909663_ENSG00000156515.17"; exon_number "10"; exon_id "3f585ce6-81fe-4601-ba7e-6a7772909663_ENSG00000156515.17.10";
chr10	/dev/stdin	CDS	71160747	71161635	.	+	0	gene_id "3f585ce6-81fe-4601-ba7e-6a7772909663_ENSG00000156515.17"; transcript_id "3f585ce6-81fe-4601-ba7e-6a7772909663_ENSG00000156515.17"; exon_number "10"; exon_id "3f585ce6-81fe-4601-ba7e-6a7772909663_ENSG00000156515.17.10";
chr10	/dev/stdin	start_codon	71078601	71078603	.	+	0	gene_id "3f585ce6-81fe-4601-ba7e-6a7772909663_ENSG00000156515.17"; transcript_id "3f585ce6-81fe-4601-ba7e-6a7772909663_ENSG00000156515.17"; exon_number "1"; exon_id "3f585ce6-81fe-4601-ba7e-6a7772909663_ENSG00000156515.17.1";
chr10	/dev/stdin	transcript	71142421	71161635	.	+	.	gene_id "4af07c0e-2d97-405b-96a1-c53da60cec2b_ENSG00000156515.17"; transcript_id "4af07c0e-2d97-405b-96a1-c53da60cec2b_ENSG00000156515.17";
chr10	/dev/stdin	exon	71142421	71142547	.	+	.	gene_id "4af07c0e-2d97-405b-96a1-c53da60cec2b_ENSG00000156515.17"; transcript_id "4af07c0e-2d97-405b-96a1-c53da60cec2b_ENSG00000156515.17"; exon_number "1"; exon_id "4af07c0e-2d97-405b-96a1-c53da60cec2b_ENSG00000156515.17.1";
chr10	/dev/stdin	CDS	71142421	71142547	.	+	0	gene_id "4af07c0e-2d97-405b-96a1-c53da60cec2b_ENSG00000156515.17"; transcript_id "4af07c0e-2d97-405b-96a1-c53da60cec2b_ENSG00000156515.17"; exon_number "1"; exon_id "4af07c0e-2d97-405b-96a1-c53da60cec2b_ENSG00000156515.17.1";
chr10	/dev/stdin	exon	71144089	71144237	.	+	.	gene_id "4af07c0e-2d97-405b-96a1-c53da60cec2b_ENSG00000156515.17"; transcript_id "4af07c0e-2d97-405b-96a1-c53da60cec2b_ENSG00000156515.17"; exon_number "2"; exon_id "4af07c0e-2d97-405b-96a1-c53da60cec2b_ENSG00000156515.17.2";
chr10	/dev/stdin	CDS	71144089	71144237	.	+	2	gene_id "4af07c0e-2d97-405b-96a1-c53da60cec2b_ENSG00000156515.17"; transcript_id "4af07c0e-2d97-405b-96a1-c53da60cec2b_ENSG00000156515.17"; exon_number "2"; exon_id "4af07c0e-2d97-405b-96a1-c53da60cec2b_ENSG00000156515.17.2";
chr10	/dev/stdin	exon	71146079	71146174	.	+	.	gene_id "4af07c0e-2d97-405b-96a1-c53da60cec2b_ENSG00000156515.17"; transcript_id "4af07c0e-2d97-405b-96a1-c53da60cec2b_ENSG00000156515.17"; exon_number "3"; exon_id "4af07c0e-2d97-405b-96a1-c53da60cec2b_ENSG00000156515.17.3";
chr10	/dev/stdin	CDS	71146079	71146174	.	+	0	gene_id "4af07c0e-2d97-405b-96a1-c53da60cec2b_ENSG00000156515.17"; transcript_id "4af07c0e-2d97-405b-96a1-c53da60cec2b_ENSG00000156515.17"; exon_number "3"; exon_id "4af07c0e-2d97-405b-96a1-c53da60cec2b_ENSG00000156515.17.3";
chr10	/dev/stdin	exon	71148953	71149052	.	+	.	gene_id "4af07c0e-2d97-405b-96a1-c53da60cec2b_ENSG00000156515.17"; transcript_id "4af07c0e-2d97-405b-96a1-c53da60cec2b_ENSG00000156515.17"; exon_number "4"; exon_id "4af07c0e-2d97-405b-96a1-c53da60cec2b_ENSG00000156515.17.4";
chr10	/dev/stdin	CDS	71148953	71149052	.	+	0	gene_id "4af07c0e-2d97-405b-96a1-c53da60cec2b_ENSG00000156515.17"; transcript_id "4af07c0e-2d97-405b-96a1-c53da60cec2b_ENSG00000156515.17"; exon_number "4"; exon_id "4af07c0e-2d97-405b-96a1-c53da60cec2b_ENSG00000156515.17.4";
chr10	/dev/stdin	exon	71151881	71152064	.	+	.	gene_id "4af07c0e-2d97-405b-96a1-c53da60cec2b_ENSG00000156515.17"; transcript_id "4af07c0e-2d97-405b-96a1-c53da60cec2b_ENSG00000156515.17"; exon_number "5"; exon_id "4af07c0e-2d97-405b-96a1-c53da60cec2b_ENSG00000156515.17.5";
chr10	/dev/stdin	CDS	71151881	71152064	.	+	2	gene_id "4af07c0e-2d97-405b-96a1-c53da60cec2b_ENSG00000156515.17"; transcript_id "4af07c0e-2d97-405b-96a1-c53da60cec2b_ENSG00000156515.17"; exon_number "5"; exon_id "4af07c0e-2d97-405b-96a1-c53da60cec2b_ENSG00000156515.17.5";
chr10	/dev/stdin	exon	71154706	71154861	.	+	.	gene_id "4af07c0e-2d97-405b-96a1-c53da60cec2b_ENSG00000156515.17"; transcript_id "4af07c0e-2d97-405b-96a1-c53da60cec2b_ENSG00000156515.17"; exon_number "6"; exon_id "4af07c0e-2d97-405b-96a1-c53da60cec2b_ENSG00000156515.17.6";
chr10	/dev/stdin	CDS	71154706	71154861	.	+	1	gene_id "4af07c0e-2d97-405b-96a1-c53da60cec2b_ENSG00000156515.17"; transcript_id "4af07c0e-2d97-405b-96a1-c53da60cec2b_ENSG00000156515.17"; exon_number "6"; exon_id "4af07c0e-2d97-405b-96a1-c53da60cec2b_ENSG00000156515.17.6";
chr10	/dev/stdin	exon	71158351	71158584	.	+	.	gene_id "4af07c0e-2d97-405b-96a1-c53da60cec2b_ENSG00000156515.17"; transcript_id "4af07c0e-2d97-405b-96a1-c53da60cec2b_ENSG00000156515.17"; exon_number "7"; exon_id "4af07c0e-2d97-405b-96a1-c53da60cec2b_ENSG00000156515.17.7";
chr10	/dev/stdin	CDS	71158351	71158584	.	+	1	gene_id "4af07c0e-2d97-405b-96a1-c53da60cec2b_ENSG00000156515.17"; transcript_id "4af07c0e-2d97-405b-96a1-c53da60cec2b_ENSG00000156515.17"; exon_number "7"; exon_id "4af07c0e-2d97-405b-96a1-c53da60cec2b_ENSG00000156515.17.7";
chr10	/dev/stdin	exon	71160747	71161635	.	+	.	gene_id "4af07c0e-2d97-405b-96a1-c53da60cec2b_ENSG00000156515.17"; transcript_id "4af07c0e-2d97-405b-96a1-c53da60cec2b_ENSG00000156515.17"; exon_number "8"; exon_id "4af07c0e-2d97-405b-96a1-c53da60cec2b_ENSG00000156515.17.8";
chr10	/dev/stdin	CDS	71160747	71161632	.	+	1	gene_id "4af07c0e-2d97-405b-96a1-c53da60cec2b_ENSG00000156515.17"; transcript_id "4af07c0e-2d97-405b-96a1-c53da60cec2b_ENSG00000156515.17"; exon_number "8"; exon_id "4af07c0e-2d97-405b-96a1-c53da60cec2b_ENSG00000156515.17.8";
chr10	/dev/stdin	start_codon	71142421	71142423	.	+	0	gene_id "4af07c0e-2d97-405b-96a1-c53da60cec2b_ENSG00000156515.17"; transcript_id "4af07c0e-2d97-405b-96a1-c53da60cec2b_ENSG00000156515.17"; exon_number "1"; exon_id "4af07c0e-2d97-405b-96a1-c53da60cec2b_ENSG00000156515.17.1";
chr10	/dev/stdin	stop_codon	71161633	71161635	.	+	0	gene_id "4af07c0e-2d97-405b-96a1-c53da60cec2b_ENSG00000156515.17"; transcript_id "4af07c0e-2d97-405b-96a1-c53da60cec2b_ENSG00000156515.17"; exon_number "8"; exon_id "4af07c0e-2d97-405b-96a1-c53da60cec2b_ENSG00000156515.17.8";
chr10	/dev/stdin	transcript	71148951	71161635	.	+	.	gene_id "def3f0bc-3209-4255-b781-2309a5e1bf86_ENSG00000156515.17"; transcript_id "def3f0bc-3209-4255-b781-2309a5e1bf86_ENSG00000156515.17";
chr10	/dev/stdin	exon	71148951	71149052	.	+	.	gene_id "def3f0bc-3209-4255-b781-2309a5e1bf86_ENSG00000156515.17"; transcript_id "def3f0bc-3209-4255-b781-2309a5e1bf86_ENSG00000156515.17"; exon_number "1"; exon_id "def3f0bc-3209-4255-b781-2309a5e1bf86_ENSG00000156515.17.1";
chr10	/dev/stdin	CDS	71148951	71149052	.	+	0	gene_id "def3f0bc-3209-4255-b781-2309a5e1bf86_ENSG00000156515.17"; transcript_id "def3f0bc-3209-4255-b781-2309a5e1bf86_ENSG00000156515.17"; exon_number "1"; exon_id "def3f0bc-3209-4255-b781-2309a5e1bf86_ENSG00000156515.17.1";
chr10	/dev/stdin	exon	71151881	71152064	.	+	.	gene_id "def3f0bc-3209-4255-b781-2309a5e1bf86_ENSG00000156515.17"; transcript_id "def3f0bc-3209-4255-b781-2309a5e1bf86_ENSG00000156515.17"; exon_number "2"; exon_id "def3f0bc-3209-4255-b781-2309a5e1bf86_ENSG00000156515.17.2";
chr10	/dev/stdin	CDS	71151881	71152064	.	+	0	gene_id "def3f0bc-3209-4255-b781-2309a5e1bf86_ENSG00000156515.17"; transcript_id "def3f0bc-3209-4255-b781-2309a5e1bf86_ENSG00000156515.17"; exon_number "2"; exon_id "def3f0bc-3209-4255-b781-2309a5e1bf86_ENSG00000156515.17.2";
chr10	/dev/stdin	exon	71154706	71154861	.	+	.	gene_id "def3f0bc-3209-4255-b781-2309a5e1bf86_ENSG00000156515.17"; transcript_id "def3f0bc-3209-4255-b781-2309a5e1bf86_ENSG00000156515.17"; exon_number "3"; exon_id "def3f0bc-3209-4255-b781-2309a5e1bf86_ENSG00000156515.17.3";
chr10	/dev/stdin	CDS	71154706	71154861	.	+	2	gene_id "def3f0bc-3209-4255-b781-2309a5e1bf86_ENSG00000156515.17"; transcript_id "def3f0bc-3209-4255-b781-2309a5e1bf86_ENSG00000156515.17"; exon_number "3"; exon_id "def3f0bc-3209-4255-b781-2309a5e1bf86_ENSG00000156515.17.3";
chr10	/dev/stdin	exon	71160747	71161635	.	+	.	gene_id "def3f0bc-3209-4255-b781-2309a5e1bf86_ENSG00000156515.17"; transcript_id "def3f0bc-3209-4255-b781-2309a5e1bf86_ENSG00000156515.17"; exon_number "4"; exon_id "def3f0bc-3209-4255-b781-2309a5e1bf86_ENSG00000156515.17.4";
chr10	/dev/stdin	CDS	71160747	71161635	.	+	2	gene_id "def3f0bc-3209-4255-b781-2309a5e1bf86_ENSG00000156515.17"; transcript_id "def3f0bc-3209-4255-b781-2309a5e1bf86_ENSG00000156515.17"; exon_number "4"; exon_id "def3f0bc-3209-4255-b781-2309a5e1bf86_ENSG00000156515.17.4";
chr10	/dev/stdin	start_codon	71148951	71148953	.	+	0	gene_id "def3f0bc-3209-4255-b781-2309a5e1bf86_ENSG00000156515.17"; transcript_id "def3f0bc-3209-4255-b781-2309a5e1bf86_ENSG00000156515.17"; exon_number "1"; exon_id "def3f0bc-3209-4255-b781-2309a5e1bf86_ENSG00000156515.17.1";
chr10	/dev/stdin	transcript	71211230	71267422	.	+	.	gene_id "ENST00000373290.2_ENSG00000099282.5"; transcript_id "ENST00000373290.2_ENSG00000099282.5";
chr10	/dev/stdin	exon	71211230	71211446	.	+	.	gene_id "ENST00000373290.2_ENSG00000099282.5"; transcript_id "ENST00000373290.2_ENSG00000099282.5"; exon_number "1"; exon_id "ENST00000373290.2_ENSG00000099282.5.1";
chr10	/dev/stdin	CDS	71211230	71211446	.	+	0	gene_id "ENST00000373290.2_ENSG00000099282.5"; transcript_id "ENST00000373290.2_ENSG00000099282.5"; exon_number "1"; exon_id "ENST00000373290.2_ENSG00000099282.5.1";
chr10	/dev/stdin	exon	71243447	71243632	.	+	.	gene_id "ENST00000373290.2_ENSG00000099282.5"; transcript_id "ENST00000373290.2_ENSG00000099282.5"; exon_number "2"; exon_id "ENST00000373290.2_ENSG00000099282.5.2";
chr10	/dev/stdin	CDS	71243447	71243632	.	+	2	gene_id "ENST00000373290.2_ENSG00000099282.5"; transcript_id "ENST00000373290.2_ENSG00000099282.5"; exon_number "2"; exon_id "ENST00000373290.2_ENSG00000099282.5.2";
chr10	/dev/stdin	exon	71244897	71244971	.	+	.	gene_id "ENST00000373290.2_ENSG00000099282.5"; transcript_id "ENST00000373290.2_ENSG00000099282.5"; exon_number "3"; exon_id "ENST00000373290.2_ENSG00000099282.5.3";
chr10	/dev/stdin	CDS	71244897	71244971	.	+	2	gene_id "ENST00000373290.2_ENSG00000099282.5"; transcript_id "ENST00000373290.2_ENSG00000099282.5"; exon_number "3"; exon_id "ENST00000373290.2_ENSG00000099282.5.3";
chr10	/dev/stdin	exon	71255350	71255445	.	+	.	gene_id "ENST00000373290.2_ENSG00000099282.5"; transcript_id "ENST00000373290.2_ENSG00000099282.5"; exon_number "4"; exon_id "ENST00000373290.2_ENSG00000099282.5.4";
chr10	/dev/stdin	CDS	71255350	71255445	.	+	2	gene_id "ENST00000373290.2_ENSG00000099282.5"; transcript_id "ENST00000373290.2_ENSG00000099282.5"; exon_number "4"; exon_id "ENST00000373290.2_ENSG00000099282.5.4";
chr10	/dev/stdin	exon	71258036	71258152	.	+	.	gene_id "ENST00000373290.2_ENSG00000099282.5"; transcript_id "ENST00000373290.2_ENSG00000099282.5"; exon_number "5"; exon_id "ENST00000373290.2_ENSG00000099282.5.5";
chr10	/dev/stdin	CDS	71258036	71258152	.	+	2	gene_id "ENST00000373290.2_ENSG00000099282.5"; transcript_id "ENST00000373290.2_ENSG00000099282.5"; exon_number "5"; exon_id "ENST00000373290.2_ENSG00000099282.5.5";
chr10	/dev/stdin	exon	71264194	71264241	.	+	.	gene_id "ENST00000373290.2_ENSG00000099282.5"; transcript_id "ENST00000373290.2_ENSG00000099282.5"; exon_number "6"; exon_id "ENST00000373290.2_ENSG00000099282.5.6";
chr10	/dev/stdin	CDS	71264194	71264241	.	+	2	gene_id "ENST00000373290.2_ENSG00000099282.5"; transcript_id "ENST00000373290.2_ENSG00000099282.5"; exon_number "6"; exon_id "ENST00000373290.2_ENSG00000099282.5.6";
chr10	/dev/stdin	exon	71265880	71265996	.	+	.	gene_id "ENST00000373290.2_ENSG00000099282.5"; transcript_id "ENST00000373290.2_ENSG00000099282.5"; exon_number "7"; exon_id "ENST00000373290.2_ENSG00000099282.5.7";
chr10	/dev/stdin	CDS	71265880	71265996	.	+	2	gene_id "ENST00000373290.2_ENSG00000099282.5"; transcript_id "ENST00000373290.2_ENSG00000099282.5"; exon_number "7"; exon_id "ENST00000373290.2_ENSG00000099282.5.7";
chr10	/dev/stdin	exon	71266585	71267422	.	+	.	gene_id "ENST00000373290.2_ENSG00000099282.5"; transcript_id "ENST00000373290.2_ENSG00000099282.5"; exon_number "8"; exon_id "ENST00000373290.2_ENSG00000099282.5.8";
chr10	/dev/stdin	CDS	71266585	71267422	.	+	2	gene_id "ENST00000373290.2_ENSG00000099282.5"; transcript_id "ENST00000373290.2_ENSG00000099282.5"; exon_number "8"; exon_id "ENST00000373290.2_ENSG00000099282.5.8";
chr10	/dev/stdin	start_codon	71211230	71211232	.	+	0	gene_id "ENST00000373290.2_ENSG00000099282.5"; transcript_id "ENST00000373290.2_ENSG00000099282.5"; exon_number "1"; exon_id "ENST00000373290.2_ENSG00000099282.5.1";
chr10	/dev/stdin	transcript	71390008	71393352	.	+	.	gene_id "ENST00000373279.4_ENSG00000171224.7"; transcript_id "ENST00000373279.4_ENSG00000171224.7";
chr10	/dev/stdin	exon	71390008	71390069	.	+	.	gene_id "ENST00000373279.4_ENSG00000171224.7"; transcript_id "ENST00000373279.4_ENSG00000171224.7"; exon_number "1"; exon_id "ENST00000373279.4_ENSG00000171224.7.1";
chr10	/dev/stdin	CDS	71390008	71390069	.	+	0	gene_id "ENST00000373279.4_ENSG00000171224.7"; transcript_id "ENST00000373279.4_ENSG00000171224.7"; exon_number "1"; exon_id "ENST00000373279.4_ENSG00000171224.7.1";
chr10	/dev/stdin	exon	71391236	71391303	.	+	.	gene_id "ENST00000373279.4_ENSG00000171224.7"; transcript_id "ENST00000373279.4_ENSG00000171224.7"; exon_number "2"; exon_id "ENST00000373279.4_ENSG00000171224.7.2";
chr10	/dev/stdin	CDS	71391236	71391303	.	+	1	gene_id "ENST00000373279.4_ENSG00000171224.7"; transcript_id "ENST00000373279.4_ENSG00000171224.7"; exon_number "2"; exon_id "ENST00000373279.4_ENSG00000171224.7.2";
chr10	/dev/stdin	exon	71391465	71391595	.	+	.	gene_id "ENST00000373279.4_ENSG00000171224.7"; transcript_id "ENST00000373279.4_ENSG00000171224.7"; exon_number "3"; exon_id "ENST00000373279.4_ENSG00000171224.7.3";
chr10	/dev/stdin	CDS	71391465	71391595	.	+	2	gene_id "ENST00000373279.4_ENSG00000171224.7"; transcript_id "ENST00000373279.4_ENSG00000171224.7"; exon_number "3"; exon_id "ENST00000373279.4_ENSG00000171224.7.3";
chr10	/dev/stdin	exon	71392546	71393352	.	+	.	gene_id "ENST00000373279.4_ENSG00000171224.7"; transcript_id "ENST00000373279.4_ENSG00000171224.7"; exon_number "4"; exon_id "ENST00000373279.4_ENSG00000171224.7.4";
chr10	/dev/stdin	CDS	71392546	71393349	.	+	0	gene_id "ENST00000373279.4_ENSG00000171224.7"; transcript_id "ENST00000373279.4_ENSG00000171224.7"; exon_number "4"; exon_id "ENST00000373279.4_ENSG00000171224.7.4";
chr10	/dev/stdin	start_codon	71390008	71390010	.	+	0	gene_id "ENST00000373279.4_ENSG00000171224.7"; transcript_id "ENST00000373279.4_ENSG00000171224.7"; exon_number "1"; exon_id "ENST00000373279.4_ENSG00000171224.7.1";
chr10	/dev/stdin	stop_codon	71393350	71393352	.	+	0	gene_id "ENST00000373279.4_ENSG00000171224.7"; transcript_id "ENST00000373279.4_ENSG00000171224.7"; exon_number "4"; exon_id "ENST00000373279.4_ENSG00000171224.7.4";
chr10	/dev/stdin	transcript	71390008	71393352	.	+	.	gene_id "57cb7f4c-a3fa-4944-a7e8-af26d4456ef4_ENSG00000171224.7"; transcript_id "57cb7f4c-a3fa-4944-a7e8-af26d4456ef4_ENSG00000171224.7";
chr10	/dev/stdin	exon	71390008	71390069	.	+	.	gene_id "57cb7f4c-a3fa-4944-a7e8-af26d4456ef4_ENSG00000171224.7"; transcript_id "57cb7f4c-a3fa-4944-a7e8-af26d4456ef4_ENSG00000171224.7"; exon_number "1"; exon_id "57cb7f4c-a3fa-4944-a7e8-af26d4456ef4_ENSG00000171224.7.1";
chr10	/dev/stdin	CDS	71390008	71390069	.	+	0	gene_id "57cb7f4c-a3fa-4944-a7e8-af26d4456ef4_ENSG00000171224.7"; transcript_id "57cb7f4c-a3fa-4944-a7e8-af26d4456ef4_ENSG00000171224.7"; exon_number "1"; exon_id "57cb7f4c-a3fa-4944-a7e8-af26d4456ef4_ENSG00000171224.7.1";
chr10	/dev/stdin	exon	71391465	71391595	.	+	.	gene_id "57cb7f4c-a3fa-4944-a7e8-af26d4456ef4_ENSG00000171224.7"; transcript_id "57cb7f4c-a3fa-4944-a7e8-af26d4456ef4_ENSG00000171224.7"; exon_number "2"; exon_id "57cb7f4c-a3fa-4944-a7e8-af26d4456ef4_ENSG00000171224.7.2";
chr10	/dev/stdin	CDS	71391465	71391595	.	+	1	gene_id "57cb7f4c-a3fa-4944-a7e8-af26d4456ef4_ENSG00000171224.7"; transcript_id "57cb7f4c-a3fa-4944-a7e8-af26d4456ef4_ENSG00000171224.7"; exon_number "2"; exon_id "57cb7f4c-a3fa-4944-a7e8-af26d4456ef4_ENSG00000171224.7.2";
chr10	/dev/stdin	exon	71392546	71393352	.	+	.	gene_id "57cb7f4c-a3fa-4944-a7e8-af26d4456ef4_ENSG00000171224.7"; transcript_id "57cb7f4c-a3fa-4944-a7e8-af26d4456ef4_ENSG00000171224.7"; exon_number "3"; exon_id "57cb7f4c-a3fa-4944-a7e8-af26d4456ef4_ENSG00000171224.7.3";
chr10	/dev/stdin	CDS	71392546	71393352	.	+	2	gene_id "57cb7f4c-a3fa-4944-a7e8-af26d4456ef4_ENSG00000171224.7"; transcript_id "57cb7f4c-a3fa-4944-a7e8-af26d4456ef4_ENSG00000171224.7"; exon_number "3"; exon_id "57cb7f4c-a3fa-4944-a7e8-af26d4456ef4_ENSG00000171224.7.3";
chr10	/dev/stdin	start_codon	71390008	71390010	.	+	0	gene_id "57cb7f4c-a3fa-4944-a7e8-af26d4456ef4_ENSG00000171224.7"; transcript_id "57cb7f4c-a3fa-4944-a7e8-af26d4456ef4_ENSG00000171224.7"; exon_number "1"; exon_id "57cb7f4c-a3fa-4944-a7e8-af26d4456ef4_ENSG00000171224.7.1";
chr10	/dev/stdin	transcript	71390008	71393352	.	+	.	gene_id "ENST00000491890.1_ENSG00000171224.7"; transcript_id "ENST00000491890.1_ENSG00000171224.7";
chr10	/dev/stdin	exon	71390008	71390069	.	+	.	gene_id "ENST00000491890.1_ENSG00000171224.7"; transcript_id "ENST00000491890.1_ENSG00000171224.7"; exon_number "1"; exon_id "ENST00000491890.1_ENSG00000171224.7.1";
chr10	/dev/stdin	CDS	71390008	71390069	.	+	0	gene_id "ENST00000491890.1_ENSG00000171224.7"; transcript_id "ENST00000491890.1_ENSG00000171224.7"; exon_number "1"; exon_id "ENST00000491890.1_ENSG00000171224.7.1";
chr10	/dev/stdin	exon	71391236	71391595	.	+	.	gene_id "ENST00000491890.1_ENSG00000171224.7"; transcript_id "ENST00000491890.1_ENSG00000171224.7"; exon_number "2"; exon_id "ENST00000491890.1_ENSG00000171224.7.2";
chr10	/dev/stdin	CDS	71391236	71391595	.	+	1	gene_id "ENST00000491890.1_ENSG00000171224.7"; transcript_id "ENST00000491890.1_ENSG00000171224.7"; exon_number "2"; exon_id "ENST00000491890.1_ENSG00000171224.7.2";
chr10	/dev/stdin	exon	71392546	71393352	.	+	.	gene_id "ENST00000491890.1_ENSG00000171224.7"; transcript_id "ENST00000491890.1_ENSG00000171224.7"; exon_number "3"; exon_id "ENST00000491890.1_ENSG00000171224.7.3";
chr10	/dev/stdin	CDS	71392546	71393352	.	+	1	gene_id "ENST00000491890.1_ENSG00000171224.7"; transcript_id "ENST00000491890.1_ENSG00000171224.7"; exon_number "3"; exon_id "ENST00000491890.1_ENSG00000171224.7.3";
chr10	/dev/stdin	start_codon	71390008	71390010	.	+	0	gene_id "ENST00000491890.1_ENSG00000171224.7"; transcript_id "ENST00000491890.1_ENSG00000171224.7"; exon_number "1"; exon_id "ENST00000491890.1_ENSG00000171224.7.1";
chr10	/dev/stdin	transcript	71812373	71872030	.	+	.	gene_id "ENST00000373255.4-2_ENSG00000099284.9"; transcript_id "ENST00000373255.4-2_ENSG00000099284.9";
chr10	/dev/stdin	exon	71812373	71812756	.	+	.	gene_id "ENST00000373255.4-2_ENSG00000099284.9"; transcript_id "ENST00000373255.4-2_ENSG00000099284.9"; exon_number "1"; exon_id "ENST00000373255.4-2_ENSG00000099284.9.1";
chr10	/dev/stdin	CDS	71812373	71812756	.	+	0	gene_id "ENST00000373255.4-2_ENSG00000099284.9"; transcript_id "ENST00000373255.4-2_ENSG00000099284.9"; exon_number "1"; exon_id "ENST00000373255.4-2_ENSG00000099284.9.1";
chr10	/dev/stdin	exon	71835356	71835586	.	+	.	gene_id "ENST00000373255.4-2_ENSG00000099284.9"; transcript_id "ENST00000373255.4-2_ENSG00000099284.9"; exon_number "2"; exon_id "ENST00000373255.4-2_ENSG00000099284.9.2";
chr10	/dev/stdin	CDS	71835356	71835586	.	+	0	gene_id "ENST00000373255.4-2_ENSG00000099284.9"; transcript_id "ENST00000373255.4-2_ENSG00000099284.9"; exon_number "2"; exon_id "ENST00000373255.4-2_ENSG00000099284.9.2";
chr10	/dev/stdin	exon	71849816	71849922	.	+	.	gene_id "ENST00000373255.4-2_ENSG00000099284.9"; transcript_id "ENST00000373255.4-2_ENSG00000099284.9"; exon_number "3"; exon_id "ENST00000373255.4-2_ENSG00000099284.9.3";
chr10	/dev/stdin	CDS	71849816	71849922	.	+	0	gene_id "ENST00000373255.4-2_ENSG00000099284.9"; transcript_id "ENST00000373255.4-2_ENSG00000099284.9"; exon_number "3"; exon_id "ENST00000373255.4-2_ENSG00000099284.9.3";
chr10	/dev/stdin	exon	71851513	71851710	.	+	.	gene_id "ENST00000373255.4-2_ENSG00000099284.9"; transcript_id "ENST00000373255.4-2_ENSG00000099284.9"; exon_number "4"; exon_id "ENST00000373255.4-2_ENSG00000099284.9.4";
chr10	/dev/stdin	CDS	71851513	71851710	.	+	1	gene_id "ENST00000373255.4-2_ENSG00000099284.9"; transcript_id "ENST00000373255.4-2_ENSG00000099284.9"; exon_number "4"; exon_id "ENST00000373255.4-2_ENSG00000099284.9.4";
chr10	/dev/stdin	exon	71853491	71853601	.	+	.	gene_id "ENST00000373255.4-2_ENSG00000099284.9"; transcript_id "ENST00000373255.4-2_ENSG00000099284.9"; exon_number "5"; exon_id "ENST00000373255.4-2_ENSG00000099284.9.5";
chr10	/dev/stdin	CDS	71853491	71853601	.	+	1	gene_id "ENST00000373255.4-2_ENSG00000099284.9"; transcript_id "ENST00000373255.4-2_ENSG00000099284.9"; exon_number "5"; exon_id "ENST00000373255.4-2_ENSG00000099284.9.5";
chr10	/dev/stdin	exon	71855410	71855509	.	+	.	gene_id "ENST00000373255.4-2_ENSG00000099284.9"; transcript_id "ENST00000373255.4-2_ENSG00000099284.9"; exon_number "6"; exon_id "ENST00000373255.4-2_ENSG00000099284.9.6";
chr10	/dev/stdin	CDS	71855410	71855509	.	+	1	gene_id "ENST00000373255.4-2_ENSG00000099284.9"; transcript_id "ENST00000373255.4-2_ENSG00000099284.9"; exon_number "6"; exon_id "ENST00000373255.4-2_ENSG00000099284.9.6";
chr10	/dev/stdin	exon	71859964	71860053	.	+	.	gene_id "ENST00000373255.4-2_ENSG00000099284.9"; transcript_id "ENST00000373255.4-2_ENSG00000099284.9"; exon_number "7"; exon_id "ENST00000373255.4-2_ENSG00000099284.9.7";
chr10	/dev/stdin	CDS	71859964	71860053	.	+	0	gene_id "ENST00000373255.4-2_ENSG00000099284.9"; transcript_id "ENST00000373255.4-2_ENSG00000099284.9"; exon_number "7"; exon_id "ENST00000373255.4-2_ENSG00000099284.9.7";
chr10	/dev/stdin	exon	71868789	71868963	.	+	.	gene_id "ENST00000373255.4-2_ENSG00000099284.9"; transcript_id "ENST00000373255.4-2_ENSG00000099284.9"; exon_number "8"; exon_id "ENST00000373255.4-2_ENSG00000099284.9.8";
chr10	/dev/stdin	CDS	71868789	71868963	.	+	0	gene_id "ENST00000373255.4-2_ENSG00000099284.9"; transcript_id "ENST00000373255.4-2_ENSG00000099284.9"; exon_number "8"; exon_id "ENST00000373255.4-2_ENSG00000099284.9.8";
chr10	/dev/stdin	exon	71871274	71872030	.	+	.	gene_id "ENST00000373255.4-2_ENSG00000099284.9"; transcript_id "ENST00000373255.4-2_ENSG00000099284.9"; exon_number "9"; exon_id "ENST00000373255.4-2_ENSG00000099284.9.9";
chr10	/dev/stdin	CDS	71871274	71872030	.	+	2	gene_id "ENST00000373255.4-2_ENSG00000099284.9"; transcript_id "ENST00000373255.4-2_ENSG00000099284.9"; exon_number "9"; exon_id "ENST00000373255.4-2_ENSG00000099284.9.9";
chr10	/dev/stdin	start_codon	71812373	71812375	.	+	0	gene_id "ENST00000373255.4-2_ENSG00000099284.9"; transcript_id "ENST00000373255.4-2_ENSG00000099284.9"; exon_number "1"; exon_id "ENST00000373255.4-2_ENSG00000099284.9.1";
chr10	/dev/stdin	transcript	71812553	71872030	.	+	.	gene_id "79307d45-93e9-42ae-8d8d-a53f9c71088c_ENSG00000099284.9"; transcript_id "79307d45-93e9-42ae-8d8d-a53f9c71088c_ENSG00000099284.9";
chr10	/dev/stdin	exon	71812553	71812756	.	+	.	gene_id "79307d45-93e9-42ae-8d8d-a53f9c71088c_ENSG00000099284.9"; transcript_id "79307d45-93e9-42ae-8d8d-a53f9c71088c_ENSG00000099284.9"; exon_number "1"; exon_id "79307d45-93e9-42ae-8d8d-a53f9c71088c_ENSG00000099284.9.1";
chr10	/dev/stdin	CDS	71812553	71812756	.	+	0	gene_id "79307d45-93e9-42ae-8d8d-a53f9c71088c_ENSG00000099284.9"; transcript_id "79307d45-93e9-42ae-8d8d-a53f9c71088c_ENSG00000099284.9"; exon_number "1"; exon_id "79307d45-93e9-42ae-8d8d-a53f9c71088c_ENSG00000099284.9.1";
chr10	/dev/stdin	exon	71835356	71835586	.	+	.	gene_id "79307d45-93e9-42ae-8d8d-a53f9c71088c_ENSG00000099284.9"; transcript_id "79307d45-93e9-42ae-8d8d-a53f9c71088c_ENSG00000099284.9"; exon_number "2"; exon_id "79307d45-93e9-42ae-8d8d-a53f9c71088c_ENSG00000099284.9.2";
chr10	/dev/stdin	CDS	71835356	71835586	.	+	0	gene_id "79307d45-93e9-42ae-8d8d-a53f9c71088c_ENSG00000099284.9"; transcript_id "79307d45-93e9-42ae-8d8d-a53f9c71088c_ENSG00000099284.9"; exon_number "2"; exon_id "79307d45-93e9-42ae-8d8d-a53f9c71088c_ENSG00000099284.9.2";
chr10	/dev/stdin	exon	71849816	71849922	.	+	.	gene_id "79307d45-93e9-42ae-8d8d-a53f9c71088c_ENSG00000099284.9"; transcript_id "79307d45-93e9-42ae-8d8d-a53f9c71088c_ENSG00000099284.9"; exon_number "3"; exon_id "79307d45-93e9-42ae-8d8d-a53f9c71088c_ENSG00000099284.9.3";
chr10	/dev/stdin	CDS	71849816	71849922	.	+	0	gene_id "79307d45-93e9-42ae-8d8d-a53f9c71088c_ENSG00000099284.9"; transcript_id "79307d45-93e9-42ae-8d8d-a53f9c71088c_ENSG00000099284.9"; exon_number "3"; exon_id "79307d45-93e9-42ae-8d8d-a53f9c71088c_ENSG00000099284.9.3";
chr10	/dev/stdin	exon	71851513	71851710	.	+	.	gene_id "79307d45-93e9-42ae-8d8d-a53f9c71088c_ENSG00000099284.9"; transcript_id "79307d45-93e9-42ae-8d8d-a53f9c71088c_ENSG00000099284.9"; exon_number "4"; exon_id "79307d45-93e9-42ae-8d8d-a53f9c71088c_ENSG00000099284.9.4";
chr10	/dev/stdin	CDS	71851513	71851710	.	+	1	gene_id "79307d45-93e9-42ae-8d8d-a53f9c71088c_ENSG00000099284.9"; transcript_id "79307d45-93e9-42ae-8d8d-a53f9c71088c_ENSG00000099284.9"; exon_number "4"; exon_id "79307d45-93e9-42ae-8d8d-a53f9c71088c_ENSG00000099284.9.4";
chr10	/dev/stdin	exon	71853491	71853601	.	+	.	gene_id "79307d45-93e9-42ae-8d8d-a53f9c71088c_ENSG00000099284.9"; transcript_id "79307d45-93e9-42ae-8d8d-a53f9c71088c_ENSG00000099284.9"; exon_number "5"; exon_id "79307d45-93e9-42ae-8d8d-a53f9c71088c_ENSG00000099284.9.5";
chr10	/dev/stdin	CDS	71853491	71853601	.	+	1	gene_id "79307d45-93e9-42ae-8d8d-a53f9c71088c_ENSG00000099284.9"; transcript_id "79307d45-93e9-42ae-8d8d-a53f9c71088c_ENSG00000099284.9"; exon_number "5"; exon_id "79307d45-93e9-42ae-8d8d-a53f9c71088c_ENSG00000099284.9.5";
chr10	/dev/stdin	exon	71855410	71855509	.	+	.	gene_id "79307d45-93e9-42ae-8d8d-a53f9c71088c_ENSG00000099284.9"; transcript_id "79307d45-93e9-42ae-8d8d-a53f9c71088c_ENSG00000099284.9"; exon_number "6"; exon_id "79307d45-93e9-42ae-8d8d-a53f9c71088c_ENSG00000099284.9.6";
chr10	/dev/stdin	CDS	71855410	71855509	.	+	1	gene_id "79307d45-93e9-42ae-8d8d-a53f9c71088c_ENSG00000099284.9"; transcript_id "79307d45-93e9-42ae-8d8d-a53f9c71088c_ENSG00000099284.9"; exon_number "6"; exon_id "79307d45-93e9-42ae-8d8d-a53f9c71088c_ENSG00000099284.9.6";
chr10	/dev/stdin	exon	71868789	71868963	.	+	.	gene_id "79307d45-93e9-42ae-8d8d-a53f9c71088c_ENSG00000099284.9"; transcript_id "79307d45-93e9-42ae-8d8d-a53f9c71088c_ENSG00000099284.9"; exon_number "7"; exon_id "79307d45-93e9-42ae-8d8d-a53f9c71088c_ENSG00000099284.9.7";
chr10	/dev/stdin	CDS	71868789	71868963	.	+	0	gene_id "79307d45-93e9-42ae-8d8d-a53f9c71088c_ENSG00000099284.9"; transcript_id "79307d45-93e9-42ae-8d8d-a53f9c71088c_ENSG00000099284.9"; exon_number "7"; exon_id "79307d45-93e9-42ae-8d8d-a53f9c71088c_ENSG00000099284.9.7";
chr10	/dev/stdin	exon	71871274	71872030	.	+	.	gene_id "79307d45-93e9-42ae-8d8d-a53f9c71088c_ENSG00000099284.9"; transcript_id "79307d45-93e9-42ae-8d8d-a53f9c71088c_ENSG00000099284.9"; exon_number "8"; exon_id "79307d45-93e9-42ae-8d8d-a53f9c71088c_ENSG00000099284.9.8";
chr10	/dev/stdin	CDS	71871274	71872030	.	+	2	gene_id "79307d45-93e9-42ae-8d8d-a53f9c71088c_ENSG00000099284.9"; transcript_id "79307d45-93e9-42ae-8d8d-a53f9c71088c_ENSG00000099284.9"; exon_number "8"; exon_id "79307d45-93e9-42ae-8d8d-a53f9c71088c_ENSG00000099284.9.8";
chr10	/dev/stdin	start_codon	71812553	71812555	.	+	0	gene_id "79307d45-93e9-42ae-8d8d-a53f9c71088c_ENSG00000099284.9"; transcript_id "79307d45-93e9-42ae-8d8d-a53f9c71088c_ENSG00000099284.9"; exon_number "1"; exon_id "79307d45-93e9-42ae-8d8d-a53f9c71088c_ENSG00000099284.9.1";
chr10	/dev/stdin	transcript	71873746	71892571	.	-	.	gene_id "ENST00000307864.1_ENSG00000042286.10"; transcript_id "ENST00000307864.1_ENSG00000042286.10";
chr10	/dev/stdin	exon	71873746	71874085	.	-	.	gene_id "ENST00000307864.1_ENSG00000042286.10"; transcript_id "ENST00000307864.1_ENSG00000042286.10"; exon_number "1"; exon_id "ENST00000307864.1_ENSG00000042286.10.1";
chr10	/dev/stdin	CDS	71873746	71874085	.	-	0	gene_id "ENST00000307864.1_ENSG00000042286.10"; transcript_id "ENST00000307864.1_ENSG00000042286.10"; exon_number "1"; exon_id "ENST00000307864.1_ENSG00000042286.10.1";
chr10	/dev/stdin	exon	71874676	71874876	.	-	.	gene_id "ENST00000307864.1_ENSG00000042286.10"; transcript_id "ENST00000307864.1_ENSG00000042286.10"; exon_number "2"; exon_id "ENST00000307864.1_ENSG00000042286.10.2";
chr10	/dev/stdin	CDS	71874676	71874876	.	-	0	gene_id "ENST00000307864.1_ENSG00000042286.10"; transcript_id "ENST00000307864.1_ENSG00000042286.10"; exon_number "2"; exon_id "ENST00000307864.1_ENSG00000042286.10.2";
chr10	/dev/stdin	exon	71876378	71876530	.	-	.	gene_id "ENST00000307864.1_ENSG00000042286.10"; transcript_id "ENST00000307864.1_ENSG00000042286.10"; exon_number "3"; exon_id "ENST00000307864.1_ENSG00000042286.10.3";
chr10	/dev/stdin	CDS	71876378	71876530	.	-	0	gene_id "ENST00000307864.1_ENSG00000042286.10"; transcript_id "ENST00000307864.1_ENSG00000042286.10"; exon_number "3"; exon_id "ENST00000307864.1_ENSG00000042286.10.3";
chr10	/dev/stdin	exon	71877568	71877676	.	-	.	gene_id "ENST00000307864.1_ENSG00000042286.10"; transcript_id "ENST00000307864.1_ENSG00000042286.10"; exon_number "4"; exon_id "ENST00000307864.1_ENSG00000042286.10.4";
chr10	/dev/stdin	CDS	71877568	71877676	.	-	1	gene_id "ENST00000307864.1_ENSG00000042286.10"; transcript_id "ENST00000307864.1_ENSG00000042286.10"; exon_number "4"; exon_id "ENST00000307864.1_ENSG00000042286.10.4";
chr10	/dev/stdin	exon	71880263	71880355	.	-	.	gene_id "ENST00000307864.1_ENSG00000042286.10"; transcript_id "ENST00000307864.1_ENSG00000042286.10"; exon_number "5"; exon_id "ENST00000307864.1_ENSG00000042286.10.5";
chr10	/dev/stdin	CDS	71880263	71880355	.	-	1	gene_id "ENST00000307864.1_ENSG00000042286.10"; transcript_id "ENST00000307864.1_ENSG00000042286.10"; exon_number "5"; exon_id "ENST00000307864.1_ENSG00000042286.10.5";
chr10	/dev/stdin	exon	71880848	71880967	.	-	.	gene_id "ENST00000307864.1_ENSG00000042286.10"; transcript_id "ENST00000307864.1_ENSG00000042286.10"; exon_number "6"; exon_id "ENST00000307864.1_ENSG00000042286.10.6";
chr10	/dev/stdin	CDS	71880848	71880967	.	-	1	gene_id "ENST00000307864.1_ENSG00000042286.10"; transcript_id "ENST00000307864.1_ENSG00000042286.10"; exon_number "6"; exon_id "ENST00000307864.1_ENSG00000042286.10.6";
chr10	/dev/stdin	exon	71883161	71883276	.	-	.	gene_id "ENST00000307864.1_ENSG00000042286.10"; transcript_id "ENST00000307864.1_ENSG00000042286.10"; exon_number "7"; exon_id "ENST00000307864.1_ENSG00000042286.10.7";
chr10	/dev/stdin	CDS	71883161	71883276	.	-	0	gene_id "ENST00000307864.1_ENSG00000042286.10"; transcript_id "ENST00000307864.1_ENSG00000042286.10"; exon_number "7"; exon_id "ENST00000307864.1_ENSG00000042286.10.7";
chr10	/dev/stdin	exon	71883663	71883853	.	-	.	gene_id "ENST00000307864.1_ENSG00000042286.10"; transcript_id "ENST00000307864.1_ENSG00000042286.10"; exon_number "8"; exon_id "ENST00000307864.1_ENSG00000042286.10.8";
chr10	/dev/stdin	CDS	71883663	71883853	.	-	2	gene_id "ENST00000307864.1_ENSG00000042286.10"; transcript_id "ENST00000307864.1_ENSG00000042286.10"; exon_number "8"; exon_id "ENST00000307864.1_ENSG00000042286.10.8";
chr10	/dev/stdin	exon	71892490	71892571	.	-	.	gene_id "ENST00000307864.1_ENSG00000042286.10"; transcript_id "ENST00000307864.1_ENSG00000042286.10"; exon_number "9"; exon_id "ENST00000307864.1_ENSG00000042286.10.9";
chr10	/dev/stdin	CDS	71892490	71892571	.	-	0	gene_id "ENST00000307864.1_ENSG00000042286.10"; transcript_id "ENST00000307864.1_ENSG00000042286.10"; exon_number "9"; exon_id "ENST00000307864.1_ENSG00000042286.10.9";
chr10	/dev/stdin	start_codon	71892569	71892571	.	-	0	gene_id "ENST00000307864.1_ENSG00000042286.10"; transcript_id "ENST00000307864.1_ENSG00000042286.10"; exon_number "9"; exon_id "ENST00000307864.1_ENSG00000042286.10.9";
chr10	/dev/stdin	transcript	71873746	71892571	.	-	.	gene_id "221f6f72-fcf6-41df-96ea-c5e663d88b11_ENSG00000042286.10"; transcript_id "221f6f72-fcf6-41df-96ea-c5e663d88b11_ENSG00000042286.10";
chr10	/dev/stdin	exon	71873746	71874085	.	-	.	gene_id "221f6f72-fcf6-41df-96ea-c5e663d88b11_ENSG00000042286.10"; transcript_id "221f6f72-fcf6-41df-96ea-c5e663d88b11_ENSG00000042286.10"; exon_number "1"; exon_id "221f6f72-fcf6-41df-96ea-c5e663d88b11_ENSG00000042286.10.1";
chr10	/dev/stdin	CDS	71873746	71874085	.	-	0	gene_id "221f6f72-fcf6-41df-96ea-c5e663d88b11_ENSG00000042286.10"; transcript_id "221f6f72-fcf6-41df-96ea-c5e663d88b11_ENSG00000042286.10"; exon_number "1"; exon_id "221f6f72-fcf6-41df-96ea-c5e663d88b11_ENSG00000042286.10.1";
chr10	/dev/stdin	exon	71874676	71874876	.	-	.	gene_id "221f6f72-fcf6-41df-96ea-c5e663d88b11_ENSG00000042286.10"; transcript_id "221f6f72-fcf6-41df-96ea-c5e663d88b11_ENSG00000042286.10"; exon_number "2"; exon_id "221f6f72-fcf6-41df-96ea-c5e663d88b11_ENSG00000042286.10.2";
chr10	/dev/stdin	CDS	71874676	71874876	.	-	0	gene_id "221f6f72-fcf6-41df-96ea-c5e663d88b11_ENSG00000042286.10"; transcript_id "221f6f72-fcf6-41df-96ea-c5e663d88b11_ENSG00000042286.10"; exon_number "2"; exon_id "221f6f72-fcf6-41df-96ea-c5e663d88b11_ENSG00000042286.10.2";
chr10	/dev/stdin	exon	71876378	71876530	.	-	.	gene_id "221f6f72-fcf6-41df-96ea-c5e663d88b11_ENSG00000042286.10"; transcript_id "221f6f72-fcf6-41df-96ea-c5e663d88b11_ENSG00000042286.10"; exon_number "3"; exon_id "221f6f72-fcf6-41df-96ea-c5e663d88b11_ENSG00000042286.10.3";
chr10	/dev/stdin	CDS	71876378	71876530	.	-	0	gene_id "221f6f72-fcf6-41df-96ea-c5e663d88b11_ENSG00000042286.10"; transcript_id "221f6f72-fcf6-41df-96ea-c5e663d88b11_ENSG00000042286.10"; exon_number "3"; exon_id "221f6f72-fcf6-41df-96ea-c5e663d88b11_ENSG00000042286.10.3";
chr10	/dev/stdin	exon	71877568	71877676	.	-	.	gene_id "221f6f72-fcf6-41df-96ea-c5e663d88b11_ENSG00000042286.10"; transcript_id "221f6f72-fcf6-41df-96ea-c5e663d88b11_ENSG00000042286.10"; exon_number "4"; exon_id "221f6f72-fcf6-41df-96ea-c5e663d88b11_ENSG00000042286.10.4";
chr10	/dev/stdin	CDS	71877568	71877676	.	-	1	gene_id "221f6f72-fcf6-41df-96ea-c5e663d88b11_ENSG00000042286.10"; transcript_id "221f6f72-fcf6-41df-96ea-c5e663d88b11_ENSG00000042286.10"; exon_number "4"; exon_id "221f6f72-fcf6-41df-96ea-c5e663d88b11_ENSG00000042286.10.4";
chr10	/dev/stdin	exon	71880263	71880355	.	-	.	gene_id "221f6f72-fcf6-41df-96ea-c5e663d88b11_ENSG00000042286.10"; transcript_id "221f6f72-fcf6-41df-96ea-c5e663d88b11_ENSG00000042286.10"; exon_number "5"; exon_id "221f6f72-fcf6-41df-96ea-c5e663d88b11_ENSG00000042286.10.5";
chr10	/dev/stdin	CDS	71880263	71880355	.	-	1	gene_id "221f6f72-fcf6-41df-96ea-c5e663d88b11_ENSG00000042286.10"; transcript_id "221f6f72-fcf6-41df-96ea-c5e663d88b11_ENSG00000042286.10"; exon_number "5"; exon_id "221f6f72-fcf6-41df-96ea-c5e663d88b11_ENSG00000042286.10.5";
chr10	/dev/stdin	exon	71880848	71880967	.	-	.	gene_id "221f6f72-fcf6-41df-96ea-c5e663d88b11_ENSG00000042286.10"; transcript_id "221f6f72-fcf6-41df-96ea-c5e663d88b11_ENSG00000042286.10"; exon_number "6"; exon_id "221f6f72-fcf6-41df-96ea-c5e663d88b11_ENSG00000042286.10.6";
chr10	/dev/stdin	CDS	71880848	71880967	.	-	1	gene_id "221f6f72-fcf6-41df-96ea-c5e663d88b11_ENSG00000042286.10"; transcript_id "221f6f72-fcf6-41df-96ea-c5e663d88b11_ENSG00000042286.10"; exon_number "6"; exon_id "221f6f72-fcf6-41df-96ea-c5e663d88b11_ENSG00000042286.10.6";
chr10	/dev/stdin	exon	71883161	71883276	.	-	.	gene_id "221f6f72-fcf6-41df-96ea-c5e663d88b11_ENSG00000042286.10"; transcript_id "221f6f72-fcf6-41df-96ea-c5e663d88b11_ENSG00000042286.10"; exon_number "7"; exon_id "221f6f72-fcf6-41df-96ea-c5e663d88b11_ENSG00000042286.10.7";
chr10	/dev/stdin	CDS	71883161	71883276	.	-	0	gene_id "221f6f72-fcf6-41df-96ea-c5e663d88b11_ENSG00000042286.10"; transcript_id "221f6f72-fcf6-41df-96ea-c5e663d88b11_ENSG00000042286.10"; exon_number "7"; exon_id "221f6f72-fcf6-41df-96ea-c5e663d88b11_ENSG00000042286.10.7";
chr10	/dev/stdin	exon	71883663	71883856	.	-	.	gene_id "221f6f72-fcf6-41df-96ea-c5e663d88b11_ENSG00000042286.10"; transcript_id "221f6f72-fcf6-41df-96ea-c5e663d88b11_ENSG00000042286.10"; exon_number "8"; exon_id "221f6f72-fcf6-41df-96ea-c5e663d88b11_ENSG00000042286.10.8";
chr10	/dev/stdin	CDS	71883663	71883856	.	-	2	gene_id "221f6f72-fcf6-41df-96ea-c5e663d88b11_ENSG00000042286.10"; transcript_id "221f6f72-fcf6-41df-96ea-c5e663d88b11_ENSG00000042286.10"; exon_number "8"; exon_id "221f6f72-fcf6-41df-96ea-c5e663d88b11_ENSG00000042286.10.8";
chr10	/dev/stdin	exon	71892490	71892571	.	-	.	gene_id "221f6f72-fcf6-41df-96ea-c5e663d88b11_ENSG00000042286.10"; transcript_id "221f6f72-fcf6-41df-96ea-c5e663d88b11_ENSG00000042286.10"; exon_number "9"; exon_id "221f6f72-fcf6-41df-96ea-c5e663d88b11_ENSG00000042286.10.9";
chr10	/dev/stdin	CDS	71892490	71892571	.	-	0	gene_id "221f6f72-fcf6-41df-96ea-c5e663d88b11_ENSG00000042286.10"; transcript_id "221f6f72-fcf6-41df-96ea-c5e663d88b11_ENSG00000042286.10"; exon_number "9"; exon_id "221f6f72-fcf6-41df-96ea-c5e663d88b11_ENSG00000042286.10.9";
chr10	/dev/stdin	start_codon	71892569	71892571	.	-	0	gene_id "221f6f72-fcf6-41df-96ea-c5e663d88b11_ENSG00000042286.10"; transcript_id "221f6f72-fcf6-41df-96ea-c5e663d88b11_ENSG00000042286.10"; exon_number "9"; exon_id "221f6f72-fcf6-41df-96ea-c5e663d88b11_ENSG00000042286.10.9";
chr10	/dev/stdin	transcript	71873736	71883858	.	-	.	gene_id "6c23e99e-d242-4128-85aa-f626ec046441_ENSG00000042286.10"; transcript_id "6c23e99e-d242-4128-85aa-f626ec046441_ENSG00000042286.10";
chr10	/dev/stdin	exon	71873736	71874085	.	-	.	gene_id "6c23e99e-d242-4128-85aa-f626ec046441_ENSG00000042286.10"; transcript_id "6c23e99e-d242-4128-85aa-f626ec046441_ENSG00000042286.10"; exon_number "1"; exon_id "6c23e99e-d242-4128-85aa-f626ec046441_ENSG00000042286.10.1";
chr10	/dev/stdin	CDS	71873739	71874085	.	-	2	gene_id "6c23e99e-d242-4128-85aa-f626ec046441_ENSG00000042286.10"; transcript_id "6c23e99e-d242-4128-85aa-f626ec046441_ENSG00000042286.10"; exon_number "1"; exon_id "6c23e99e-d242-4128-85aa-f626ec046441_ENSG00000042286.10.1";
chr10	/dev/stdin	exon	71874676	71874876	.	-	.	gene_id "6c23e99e-d242-4128-85aa-f626ec046441_ENSG00000042286.10"; transcript_id "6c23e99e-d242-4128-85aa-f626ec046441_ENSG00000042286.10"; exon_number "2"; exon_id "6c23e99e-d242-4128-85aa-f626ec046441_ENSG00000042286.10.2";
chr10	/dev/stdin	CDS	71874676	71874876	.	-	2	gene_id "6c23e99e-d242-4128-85aa-f626ec046441_ENSG00000042286.10"; transcript_id "6c23e99e-d242-4128-85aa-f626ec046441_ENSG00000042286.10"; exon_number "2"; exon_id "6c23e99e-d242-4128-85aa-f626ec046441_ENSG00000042286.10.2";
chr10	/dev/stdin	exon	71876378	71876530	.	-	.	gene_id "6c23e99e-d242-4128-85aa-f626ec046441_ENSG00000042286.10"; transcript_id "6c23e99e-d242-4128-85aa-f626ec046441_ENSG00000042286.10"; exon_number "3"; exon_id "6c23e99e-d242-4128-85aa-f626ec046441_ENSG00000042286.10.3";
chr10	/dev/stdin	CDS	71876378	71876530	.	-	2	gene_id "6c23e99e-d242-4128-85aa-f626ec046441_ENSG00000042286.10"; transcript_id "6c23e99e-d242-4128-85aa-f626ec046441_ENSG00000042286.10"; exon_number "3"; exon_id "6c23e99e-d242-4128-85aa-f626ec046441_ENSG00000042286.10.3";
chr10	/dev/stdin	exon	71877568	71877676	.	-	.	gene_id "6c23e99e-d242-4128-85aa-f626ec046441_ENSG00000042286.10"; transcript_id "6c23e99e-d242-4128-85aa-f626ec046441_ENSG00000042286.10"; exon_number "4"; exon_id "6c23e99e-d242-4128-85aa-f626ec046441_ENSG00000042286.10.4";
chr10	/dev/stdin	CDS	71877568	71877676	.	-	0	gene_id "6c23e99e-d242-4128-85aa-f626ec046441_ENSG00000042286.10"; transcript_id "6c23e99e-d242-4128-85aa-f626ec046441_ENSG00000042286.10"; exon_number "4"; exon_id "6c23e99e-d242-4128-85aa-f626ec046441_ENSG00000042286.10.4";
chr10	/dev/stdin	exon	71880263	71880355	.	-	.	gene_id "6c23e99e-d242-4128-85aa-f626ec046441_ENSG00000042286.10"; transcript_id "6c23e99e-d242-4128-85aa-f626ec046441_ENSG00000042286.10"; exon_number "5"; exon_id "6c23e99e-d242-4128-85aa-f626ec046441_ENSG00000042286.10.5";
chr10	/dev/stdin	CDS	71880263	71880355	.	-	0	gene_id "6c23e99e-d242-4128-85aa-f626ec046441_ENSG00000042286.10"; transcript_id "6c23e99e-d242-4128-85aa-f626ec046441_ENSG00000042286.10"; exon_number "5"; exon_id "6c23e99e-d242-4128-85aa-f626ec046441_ENSG00000042286.10.5";
chr10	/dev/stdin	exon	71883161	71883276	.	-	.	gene_id "6c23e99e-d242-4128-85aa-f626ec046441_ENSG00000042286.10"; transcript_id "6c23e99e-d242-4128-85aa-f626ec046441_ENSG00000042286.10"; exon_number "6"; exon_id "6c23e99e-d242-4128-85aa-f626ec046441_ENSG00000042286.10.6";
chr10	/dev/stdin	CDS	71883161	71883276	.	-	2	gene_id "6c23e99e-d242-4128-85aa-f626ec046441_ENSG00000042286.10"; transcript_id "6c23e99e-d242-4128-85aa-f626ec046441_ENSG00000042286.10"; exon_number "6"; exon_id "6c23e99e-d242-4128-85aa-f626ec046441_ENSG00000042286.10.6";
chr10	/dev/stdin	exon	71883663	71883858	.	-	.	gene_id "6c23e99e-d242-4128-85aa-f626ec046441_ENSG00000042286.10"; transcript_id "6c23e99e-d242-4128-85aa-f626ec046441_ENSG00000042286.10"; exon_number "7"; exon_id "6c23e99e-d242-4128-85aa-f626ec046441_ENSG00000042286.10.7";
chr10	/dev/stdin	CDS	71883663	71883858	.	-	0	gene_id "6c23e99e-d242-4128-85aa-f626ec046441_ENSG00000042286.10"; transcript_id "6c23e99e-d242-4128-85aa-f626ec046441_ENSG00000042286.10"; exon_number "7"; exon_id "6c23e99e-d242-4128-85aa-f626ec046441_ENSG00000042286.10.7";
chr10	/dev/stdin	start_codon	71883856	71883858	.	-	0	gene_id "6c23e99e-d242-4128-85aa-f626ec046441_ENSG00000042286.10"; transcript_id "6c23e99e-d242-4128-85aa-f626ec046441_ENSG00000042286.10"; exon_number "7"; exon_id "6c23e99e-d242-4128-85aa-f626ec046441_ENSG00000042286.10.7";
chr10	/dev/stdin	stop_codon	71873736	71873738	.	-	0	gene_id "6c23e99e-d242-4128-85aa-f626ec046441_ENSG00000042286.10"; transcript_id "6c23e99e-d242-4128-85aa-f626ec046441_ENSG00000042286.10"; exon_number "1"; exon_id "6c23e99e-d242-4128-85aa-f626ec046441_ENSG00000042286.10.1";
chr10	/dev/stdin	transcript	71897738	71906435	.	-	.	gene_id "ENST00000479086.1-1_ENSG00000156521.9"; transcript_id "ENST00000479086.1-1_ENSG00000156521.9";
chr10	/dev/stdin	exon	71897738	71899897	.	-	.	gene_id "ENST00000479086.1-1_ENSG00000156521.9"; transcript_id "ENST00000479086.1-1_ENSG00000156521.9"; exon_number "1"; exon_id "ENST00000479086.1-1_ENSG00000156521.9.1";
chr10	/dev/stdin	CDS	71897738	71899897	.	-	1	gene_id "ENST00000479086.1-1_ENSG00000156521.9"; transcript_id "ENST00000479086.1-1_ENSG00000156521.9"; exon_number "1"; exon_id "ENST00000479086.1-1_ENSG00000156521.9.1";
chr10	/dev/stdin	exon	71902424	71902609	.	-	.	gene_id "ENST00000479086.1-1_ENSG00000156521.9"; transcript_id "ENST00000479086.1-1_ENSG00000156521.9"; exon_number "2"; exon_id "ENST00000479086.1-1_ENSG00000156521.9.2";
chr10	/dev/stdin	CDS	71902424	71902609	.	-	1	gene_id "ENST00000479086.1-1_ENSG00000156521.9"; transcript_id "ENST00000479086.1-1_ENSG00000156521.9"; exon_number "2"; exon_id "ENST00000479086.1-1_ENSG00000156521.9.2";
chr10	/dev/stdin	exon	71903598	71903728	.	-	.	gene_id "ENST00000479086.1-1_ENSG00000156521.9"; transcript_id "ENST00000479086.1-1_ENSG00000156521.9"; exon_number "3"; exon_id "ENST00000479086.1-1_ENSG00000156521.9.3";
chr10	/dev/stdin	CDS	71903598	71903728	.	-	0	gene_id "ENST00000479086.1-1_ENSG00000156521.9"; transcript_id "ENST00000479086.1-1_ENSG00000156521.9"; exon_number "3"; exon_id "ENST00000479086.1-1_ENSG00000156521.9.3";
chr10	/dev/stdin	exon	71906289	71906435	.	-	.	gene_id "ENST00000479086.1-1_ENSG00000156521.9"; transcript_id "ENST00000479086.1-1_ENSG00000156521.9"; exon_number "4"; exon_id "ENST00000479086.1-1_ENSG00000156521.9.4";
chr10	/dev/stdin	CDS	71906289	71906435	.	-	0	gene_id "ENST00000479086.1-1_ENSG00000156521.9"; transcript_id "ENST00000479086.1-1_ENSG00000156521.9"; exon_number "4"; exon_id "ENST00000479086.1-1_ENSG00000156521.9.4";
chr10	/dev/stdin	start_codon	71906433	71906435	.	-	0	gene_id "ENST00000479086.1-1_ENSG00000156521.9"; transcript_id "ENST00000479086.1-1_ENSG00000156521.9"; exon_number "4"; exon_id "ENST00000479086.1-1_ENSG00000156521.9.4";
chr10	/dev/stdin	transcript	71898964	71906435	.	-	.	gene_id "ENST00000287078.6-1_ENSG00000156521.9"; transcript_id "ENST00000287078.6-1_ENSG00000156521.9";
chr10	/dev/stdin	exon	71898964	71899897	.	-	.	gene_id "ENST00000287078.6-1_ENSG00000156521.9"; transcript_id "ENST00000287078.6-1_ENSG00000156521.9"; exon_number "1"; exon_id "ENST00000287078.6-1_ENSG00000156521.9.1";
chr10	/dev/stdin	CDS	71898964	71899897	.	-	2	gene_id "ENST00000287078.6-1_ENSG00000156521.9"; transcript_id "ENST00000287078.6-1_ENSG00000156521.9"; exon_number "1"; exon_id "ENST00000287078.6-1_ENSG00000156521.9.1";
chr10	/dev/stdin	exon	71902424	71902609	.	-	.	gene_id "ENST00000287078.6-1_ENSG00000156521.9"; transcript_id "ENST00000287078.6-1_ENSG00000156521.9"; exon_number "2"; exon_id "ENST00000287078.6-1_ENSG00000156521.9.2";
chr10	/dev/stdin	CDS	71902424	71902609	.	-	2	gene_id "ENST00000287078.6-1_ENSG00000156521.9"; transcript_id "ENST00000287078.6-1_ENSG00000156521.9"; exon_number "2"; exon_id "ENST00000287078.6-1_ENSG00000156521.9.2";
chr10	/dev/stdin	exon	71903598	71903728	.	-	.	gene_id "ENST00000287078.6-1_ENSG00000156521.9"; transcript_id "ENST00000287078.6-1_ENSG00000156521.9"; exon_number "3"; exon_id "ENST00000287078.6-1_ENSG00000156521.9.3";
chr10	/dev/stdin	CDS	71903598	71903728	.	-	1	gene_id "ENST00000287078.6-1_ENSG00000156521.9"; transcript_id "ENST00000287078.6-1_ENSG00000156521.9"; exon_number "3"; exon_id "ENST00000287078.6-1_ENSG00000156521.9.3";
chr10	/dev/stdin	exon	71905177	71906435	.	-	.	gene_id "ENST00000287078.6-1_ENSG00000156521.9"; transcript_id "ENST00000287078.6-1_ENSG00000156521.9"; exon_number "4"; exon_id "ENST00000287078.6-1_ENSG00000156521.9.4";
chr10	/dev/stdin	CDS	71905177	71906435	.	-	0	gene_id "ENST00000287078.6-1_ENSG00000156521.9"; transcript_id "ENST00000287078.6-1_ENSG00000156521.9"; exon_number "4"; exon_id "ENST00000287078.6-1_ENSG00000156521.9.4";
chr10	/dev/stdin	start_codon	71906433	71906435	.	-	0	gene_id "ENST00000287078.6-1_ENSG00000156521.9"; transcript_id "ENST00000287078.6-1_ENSG00000156521.9"; exon_number "4"; exon_id "ENST00000287078.6-1_ENSG00000156521.9.4";
chr10	/dev/stdin	transcript	71898959	71930274	.	-	.	gene_id "87039efe-540c-4632-a8ee-9a3d28937892_chr10:71898000"; transcript_id "87039efe-540c-4632-a8ee-9a3d28937892_chr10:71898000";
chr10	/dev/stdin	exon	71898959	71899897	.	-	.	gene_id "87039efe-540c-4632-a8ee-9a3d28937892_chr10:71898000"; transcript_id "87039efe-540c-4632-a8ee-9a3d28937892_chr10:71898000"; exon_number "1"; exon_id "87039efe-540c-4632-a8ee-9a3d28937892_chr10:71898000.1";
chr10	/dev/stdin	CDS	71898959	71899897	.	-	2	gene_id "87039efe-540c-4632-a8ee-9a3d28937892_chr10:71898000"; transcript_id "87039efe-540c-4632-a8ee-9a3d28937892_chr10:71898000"; exon_number "1"; exon_id "87039efe-540c-4632-a8ee-9a3d28937892_chr10:71898000.1";
chr10	/dev/stdin	exon	71930169	71930274	.	-	.	gene_id "87039efe-540c-4632-a8ee-9a3d28937892_chr10:71898000"; transcript_id "87039efe-540c-4632-a8ee-9a3d28937892_chr10:71898000"; exon_number "2"; exon_id "87039efe-540c-4632-a8ee-9a3d28937892_chr10:71898000.2";
chr10	/dev/stdin	CDS	71930169	71930274	.	-	0	gene_id "87039efe-540c-4632-a8ee-9a3d28937892_chr10:71898000"; transcript_id "87039efe-540c-4632-a8ee-9a3d28937892_chr10:71898000"; exon_number "2"; exon_id "87039efe-540c-4632-a8ee-9a3d28937892_chr10:71898000.2";
chr10	/dev/stdin	start_codon	71930272	71930274	.	-	0	gene_id "87039efe-540c-4632-a8ee-9a3d28937892_chr10:71898000"; transcript_id "87039efe-540c-4632-a8ee-9a3d28937892_chr10:71898000"; exon_number "2"; exon_id "87039efe-540c-4632-a8ee-9a3d28937892_chr10:71898000.2";
chr10	/dev/stdin	transcript	71898964	71906435	.	-	.	gene_id "d79e1e3b-57c5-4d73-b177-10c0e8ce838f_chr10:71898000"; transcript_id "d79e1e3b-57c5-4d73-b177-10c0e8ce838f_chr10:71898000";
chr10	/dev/stdin	exon	71898964	71899897	.	-	.	gene_id "d79e1e3b-57c5-4d73-b177-10c0e8ce838f_chr10:71898000"; transcript_id "d79e1e3b-57c5-4d73-b177-10c0e8ce838f_chr10:71898000"; exon_number "1"; exon_id "d79e1e3b-57c5-4d73-b177-10c0e8ce838f_chr10:71898000.1";
chr10	/dev/stdin	CDS	71898964	71899897	.	-	0	gene_id "d79e1e3b-57c5-4d73-b177-10c0e8ce838f_chr10:71898000"; transcript_id "d79e1e3b-57c5-4d73-b177-10c0e8ce838f_chr10:71898000"; exon_number "1"; exon_id "d79e1e3b-57c5-4d73-b177-10c0e8ce838f_chr10:71898000.1";
chr10	/dev/stdin	exon	71906289	71906435	.	-	.	gene_id "d79e1e3b-57c5-4d73-b177-10c0e8ce838f_chr10:71898000"; transcript_id "d79e1e3b-57c5-4d73-b177-10c0e8ce838f_chr10:71898000"; exon_number "2"; exon_id "d79e1e3b-57c5-4d73-b177-10c0e8ce838f_chr10:71898000.2";
chr10	/dev/stdin	CDS	71906289	71906435	.	-	0	gene_id "d79e1e3b-57c5-4d73-b177-10c0e8ce838f_chr10:71898000"; transcript_id "d79e1e3b-57c5-4d73-b177-10c0e8ce838f_chr10:71898000"; exon_number "2"; exon_id "d79e1e3b-57c5-4d73-b177-10c0e8ce838f_chr10:71898000.2";
chr10	/dev/stdin	start_codon	71906433	71906435	.	-	0	gene_id "d79e1e3b-57c5-4d73-b177-10c0e8ce838f_chr10:71898000"; transcript_id "d79e1e3b-57c5-4d73-b177-10c0e8ce838f_chr10:71898000"; exon_number "2"; exon_id "d79e1e3b-57c5-4d73-b177-10c0e8ce838f_chr10:71898000.2";
chr10	/dev/stdin	transcript	71898964	71905957	.	-	.	gene_id "fc94ed04-70b1-447f-99ae-a011a4ba6ef6_ENSG00000156521.9"; transcript_id "fc94ed04-70b1-447f-99ae-a011a4ba6ef6_ENSG00000156521.9";
chr10	/dev/stdin	exon	71898964	71899897	.	-	.	gene_id "fc94ed04-70b1-447f-99ae-a011a4ba6ef6_ENSG00000156521.9"; transcript_id "fc94ed04-70b1-447f-99ae-a011a4ba6ef6_ENSG00000156521.9"; exon_number "1"; exon_id "fc94ed04-70b1-447f-99ae-a011a4ba6ef6_ENSG00000156521.9.1";
chr10	/dev/stdin	CDS	71898964	71899897	.	-	0	gene_id "fc94ed04-70b1-447f-99ae-a011a4ba6ef6_ENSG00000156521.9"; transcript_id "fc94ed04-70b1-447f-99ae-a011a4ba6ef6_ENSG00000156521.9"; exon_number "1"; exon_id "fc94ed04-70b1-447f-99ae-a011a4ba6ef6_ENSG00000156521.9.1";
chr10	/dev/stdin	exon	71903598	71903728	.	-	.	gene_id "fc94ed04-70b1-447f-99ae-a011a4ba6ef6_ENSG00000156521.9"; transcript_id "fc94ed04-70b1-447f-99ae-a011a4ba6ef6_ENSG00000156521.9"; exon_number "2"; exon_id "fc94ed04-70b1-447f-99ae-a011a4ba6ef6_ENSG00000156521.9.2";
chr10	/dev/stdin	CDS	71903598	71903728	.	-	2	gene_id "fc94ed04-70b1-447f-99ae-a011a4ba6ef6_ENSG00000156521.9"; transcript_id "fc94ed04-70b1-447f-99ae-a011a4ba6ef6_ENSG00000156521.9"; exon_number "2"; exon_id "fc94ed04-70b1-447f-99ae-a011a4ba6ef6_ENSG00000156521.9.2";
chr10	/dev/stdin	exon	71905177	71905957	.	-	.	gene_id "fc94ed04-70b1-447f-99ae-a011a4ba6ef6_ENSG00000156521.9"; transcript_id "fc94ed04-70b1-447f-99ae-a011a4ba6ef6_ENSG00000156521.9"; exon_number "3"; exon_id "fc94ed04-70b1-447f-99ae-a011a4ba6ef6_ENSG00000156521.9.3";
chr10	/dev/stdin	CDS	71905177	71905957	.	-	0	gene_id "fc94ed04-70b1-447f-99ae-a011a4ba6ef6_ENSG00000156521.9"; transcript_id "fc94ed04-70b1-447f-99ae-a011a4ba6ef6_ENSG00000156521.9"; exon_number "3"; exon_id "fc94ed04-70b1-447f-99ae-a011a4ba6ef6_ENSG00000156521.9.3";
chr10	/dev/stdin	start_codon	71905955	71905957	.	-	0	gene_id "fc94ed04-70b1-447f-99ae-a011a4ba6ef6_ENSG00000156521.9"; transcript_id "fc94ed04-70b1-447f-99ae-a011a4ba6ef6_ENSG00000156521.9"; exon_number "3"; exon_id "fc94ed04-70b1-447f-99ae-a011a4ba6ef6_ENSG00000156521.9.3";
chr10	/dev/stdin	transcript	71911348	71921671	.	-	.	gene_id "19dd74ee-a5a1-44fc-9515-4d81762f90a0_ENSG00000079332.10"; transcript_id "19dd74ee-a5a1-44fc-9515-4d81762f90a0_ENSG00000079332.10";
chr10	/dev/stdin	exon	71911348	71912348	.	-	.	gene_id "19dd74ee-a5a1-44fc-9515-4d81762f90a0_ENSG00000079332.10"; transcript_id "19dd74ee-a5a1-44fc-9515-4d81762f90a0_ENSG00000079332.10"; exon_number "1"; exon_id "19dd74ee-a5a1-44fc-9515-4d81762f90a0_ENSG00000079332.10.1";
chr10	/dev/stdin	CDS	71911348	71912348	.	-	0	gene_id "19dd74ee-a5a1-44fc-9515-4d81762f90a0_ENSG00000079332.10"; transcript_id "19dd74ee-a5a1-44fc-9515-4d81762f90a0_ENSG00000079332.10"; exon_number "1"; exon_id "19dd74ee-a5a1-44fc-9515-4d81762f90a0_ENSG00000079332.10.1";
chr10	/dev/stdin	exon	71913594	71913725	.	-	.	gene_id "19dd74ee-a5a1-44fc-9515-4d81762f90a0_ENSG00000079332.10"; transcript_id "19dd74ee-a5a1-44fc-9515-4d81762f90a0_ENSG00000079332.10"; exon_number "2"; exon_id "19dd74ee-a5a1-44fc-9515-4d81762f90a0_ENSG00000079332.10.2";
chr10	/dev/stdin	CDS	71913594	71913725	.	-	0	gene_id "19dd74ee-a5a1-44fc-9515-4d81762f90a0_ENSG00000079332.10"; transcript_id "19dd74ee-a5a1-44fc-9515-4d81762f90a0_ENSG00000079332.10"; exon_number "2"; exon_id "19dd74ee-a5a1-44fc-9515-4d81762f90a0_ENSG00000079332.10.2";
chr10	/dev/stdin	exon	71917520	71917623	.	-	.	gene_id "19dd74ee-a5a1-44fc-9515-4d81762f90a0_ENSG00000079332.10"; transcript_id "19dd74ee-a5a1-44fc-9515-4d81762f90a0_ENSG00000079332.10"; exon_number "3"; exon_id "19dd74ee-a5a1-44fc-9515-4d81762f90a0_ENSG00000079332.10.3";
chr10	/dev/stdin	CDS	71917520	71917623	.	-	2	gene_id "19dd74ee-a5a1-44fc-9515-4d81762f90a0_ENSG00000079332.10"; transcript_id "19dd74ee-a5a1-44fc-9515-4d81762f90a0_ENSG00000079332.10"; exon_number "3"; exon_id "19dd74ee-a5a1-44fc-9515-4d81762f90a0_ENSG00000079332.10.3";
chr10	/dev/stdin	exon	71920760	71920825	.	-	.	gene_id "19dd74ee-a5a1-44fc-9515-4d81762f90a0_ENSG00000079332.10"; transcript_id "19dd74ee-a5a1-44fc-9515-4d81762f90a0_ENSG00000079332.10"; exon_number "4"; exon_id "19dd74ee-a5a1-44fc-9515-4d81762f90a0_ENSG00000079332.10.4";
chr10	/dev/stdin	CDS	71920760	71920825	.	-	2	gene_id "19dd74ee-a5a1-44fc-9515-4d81762f90a0_ENSG00000079332.10"; transcript_id "19dd74ee-a5a1-44fc-9515-4d81762f90a0_ENSG00000079332.10"; exon_number "4"; exon_id "19dd74ee-a5a1-44fc-9515-4d81762f90a0_ENSG00000079332.10.4";
chr10	/dev/stdin	exon	71921375	71921494	.	-	.	gene_id "19dd74ee-a5a1-44fc-9515-4d81762f90a0_ENSG00000079332.10"; transcript_id "19dd74ee-a5a1-44fc-9515-4d81762f90a0_ENSG00000079332.10"; exon_number "5"; exon_id "19dd74ee-a5a1-44fc-9515-4d81762f90a0_ENSG00000079332.10.5";
chr10	/dev/stdin	CDS	71921375	71921494	.	-	2	gene_id "19dd74ee-a5a1-44fc-9515-4d81762f90a0_ENSG00000079332.10"; transcript_id "19dd74ee-a5a1-44fc-9515-4d81762f90a0_ENSG00000079332.10"; exon_number "5"; exon_id "19dd74ee-a5a1-44fc-9515-4d81762f90a0_ENSG00000079332.10.5";
chr10	/dev/stdin	exon	71921614	71921671	.	-	.	gene_id "19dd74ee-a5a1-44fc-9515-4d81762f90a0_ENSG00000079332.10"; transcript_id "19dd74ee-a5a1-44fc-9515-4d81762f90a0_ENSG00000079332.10"; exon_number "6"; exon_id "19dd74ee-a5a1-44fc-9515-4d81762f90a0_ENSG00000079332.10.6";
chr10	/dev/stdin	CDS	71921614	71921671	.	-	0	gene_id "19dd74ee-a5a1-44fc-9515-4d81762f90a0_ENSG00000079332.10"; transcript_id "19dd74ee-a5a1-44fc-9515-4d81762f90a0_ENSG00000079332.10"; exon_number "6"; exon_id "19dd74ee-a5a1-44fc-9515-4d81762f90a0_ENSG00000079332.10.6";
chr10	/dev/stdin	start_codon	71921669	71921671	.	-	0	gene_id "19dd74ee-a5a1-44fc-9515-4d81762f90a0_ENSG00000079332.10"; transcript_id "19dd74ee-a5a1-44fc-9515-4d81762f90a0_ENSG00000079332.10"; exon_number "6"; exon_id "19dd74ee-a5a1-44fc-9515-4d81762f90a0_ENSG00000079332.10.6";
chr10	/dev/stdin	transcript	71911907	71930274	.	-	.	gene_id "ENST00000373241.4-1_ENSG00000079332.10"; transcript_id "ENST00000373241.4-1_ENSG00000079332.10";
chr10	/dev/stdin	exon	71911907	71912348	.	-	.	gene_id "ENST00000373241.4-1_ENSG00000079332.10"; transcript_id "ENST00000373241.4-1_ENSG00000079332.10"; exon_number "1"; exon_id "ENST00000373241.4-1_ENSG00000079332.10.1";
chr10	/dev/stdin	CDS	71911910	71912348	.	-	1	gene_id "ENST00000373241.4-1_ENSG00000079332.10"; transcript_id "ENST00000373241.4-1_ENSG00000079332.10"; exon_number "1"; exon_id "ENST00000373241.4-1_ENSG00000079332.10.1";
chr10	/dev/stdin	exon	71913594	71913725	.	-	.	gene_id "ENST00000373241.4-1_ENSG00000079332.10"; transcript_id "ENST00000373241.4-1_ENSG00000079332.10"; exon_number "2"; exon_id "ENST00000373241.4-1_ENSG00000079332.10.2";
chr10	/dev/stdin	CDS	71913594	71913725	.	-	1	gene_id "ENST00000373241.4-1_ENSG00000079332.10"; transcript_id "ENST00000373241.4-1_ENSG00000079332.10"; exon_number "2"; exon_id "ENST00000373241.4-1_ENSG00000079332.10.2";
chr10	/dev/stdin	exon	71917520	71917623	.	-	.	gene_id "ENST00000373241.4-1_ENSG00000079332.10"; transcript_id "ENST00000373241.4-1_ENSG00000079332.10"; exon_number "3"; exon_id "ENST00000373241.4-1_ENSG00000079332.10.3";
chr10	/dev/stdin	CDS	71917520	71917623	.	-	0	gene_id "ENST00000373241.4-1_ENSG00000079332.10"; transcript_id "ENST00000373241.4-1_ENSG00000079332.10"; exon_number "3"; exon_id "ENST00000373241.4-1_ENSG00000079332.10.3";
chr10	/dev/stdin	exon	71920760	71920825	.	-	.	gene_id "ENST00000373241.4-1_ENSG00000079332.10"; transcript_id "ENST00000373241.4-1_ENSG00000079332.10"; exon_number "4"; exon_id "ENST00000373241.4-1_ENSG00000079332.10.4";
chr10	/dev/stdin	CDS	71920760	71920825	.	-	0	gene_id "ENST00000373241.4-1_ENSG00000079332.10"; transcript_id "ENST00000373241.4-1_ENSG00000079332.10"; exon_number "4"; exon_id "ENST00000373241.4-1_ENSG00000079332.10.4";
chr10	/dev/stdin	exon	71921375	71921494	.	-	.	gene_id "ENST00000373241.4-1_ENSG00000079332.10"; transcript_id "ENST00000373241.4-1_ENSG00000079332.10"; exon_number "5"; exon_id "ENST00000373241.4-1_ENSG00000079332.10.5";
chr10	/dev/stdin	CDS	71921375	71921494	.	-	0	gene_id "ENST00000373241.4-1_ENSG00000079332.10"; transcript_id "ENST00000373241.4-1_ENSG00000079332.10"; exon_number "5"; exon_id "ENST00000373241.4-1_ENSG00000079332.10.5";
chr10	/dev/stdin	exon	71921614	71921687	.	-	.	gene_id "ENST00000373241.4-1_ENSG00000079332.10"; transcript_id "ENST00000373241.4-1_ENSG00000079332.10"; exon_number "6"; exon_id "ENST00000373241.4-1_ENSG00000079332.10.6";
chr10	/dev/stdin	CDS	71921614	71921687	.	-	2	gene_id "ENST00000373241.4-1_ENSG00000079332.10"; transcript_id "ENST00000373241.4-1_ENSG00000079332.10"; exon_number "6"; exon_id "ENST00000373241.4-1_ENSG00000079332.10.6";
chr10	/dev/stdin	exon	71930169	71930274	.	-	.	gene_id "ENST00000373241.4-1_ENSG00000079332.10"; transcript_id "ENST00000373241.4-1_ENSG00000079332.10"; exon_number "7"; exon_id "ENST00000373241.4-1_ENSG00000079332.10.7";
chr10	/dev/stdin	CDS	71930169	71930274	.	-	0	gene_id "ENST00000373241.4-1_ENSG00000079332.10"; transcript_id "ENST00000373241.4-1_ENSG00000079332.10"; exon_number "7"; exon_id "ENST00000373241.4-1_ENSG00000079332.10.7";
chr10	/dev/stdin	start_codon	71930272	71930274	.	-	0	gene_id "ENST00000373241.4-1_ENSG00000079332.10"; transcript_id "ENST00000373241.4-1_ENSG00000079332.10"; exon_number "7"; exon_id "ENST00000373241.4-1_ENSG00000079332.10.7";
chr10	/dev/stdin	stop_codon	71911907	71911909	.	-	0	gene_id "ENST00000373241.4-1_ENSG00000079332.10"; transcript_id "ENST00000373241.4-1_ENSG00000079332.10"; exon_number "1"; exon_id "ENST00000373241.4-1_ENSG00000079332.10.1";
chr10	/dev/stdin	transcript	71911907	71930274	.	-	.	gene_id "45981b53-212d-4f47-9d8b-325c82ab7ac3-1_ENSG00000079332.10"; transcript_id "45981b53-212d-4f47-9d8b-325c82ab7ac3-1_ENSG00000079332.10";
chr10	/dev/stdin	exon	71911907	71912348	.	-	.	gene_id "45981b53-212d-4f47-9d8b-325c82ab7ac3-1_ENSG00000079332.10"; transcript_id "45981b53-212d-4f47-9d8b-325c82ab7ac3-1_ENSG00000079332.10"; exon_number "1"; exon_id "45981b53-212d-4f47-9d8b-325c82ab7ac3-1_ENSG00000079332.10.1";
chr10	/dev/stdin	CDS	71911910	71912348	.	-	1	gene_id "45981b53-212d-4f47-9d8b-325c82ab7ac3-1_ENSG00000079332.10"; transcript_id "45981b53-212d-4f47-9d8b-325c82ab7ac3-1_ENSG00000079332.10"; exon_number "1"; exon_id "45981b53-212d-4f47-9d8b-325c82ab7ac3-1_ENSG00000079332.10.1";
chr10	/dev/stdin	exon	71913594	71913725	.	-	.	gene_id "45981b53-212d-4f47-9d8b-325c82ab7ac3-1_ENSG00000079332.10"; transcript_id "45981b53-212d-4f47-9d8b-325c82ab7ac3-1_ENSG00000079332.10"; exon_number "2"; exon_id "45981b53-212d-4f47-9d8b-325c82ab7ac3-1_ENSG00000079332.10.2";
chr10	/dev/stdin	CDS	71913594	71913725	.	-	1	gene_id "45981b53-212d-4f47-9d8b-325c82ab7ac3-1_ENSG00000079332.10"; transcript_id "45981b53-212d-4f47-9d8b-325c82ab7ac3-1_ENSG00000079332.10"; exon_number "2"; exon_id "45981b53-212d-4f47-9d8b-325c82ab7ac3-1_ENSG00000079332.10.2";
chr10	/dev/stdin	exon	71917520	71917623	.	-	.	gene_id "45981b53-212d-4f47-9d8b-325c82ab7ac3-1_ENSG00000079332.10"; transcript_id "45981b53-212d-4f47-9d8b-325c82ab7ac3-1_ENSG00000079332.10"; exon_number "3"; exon_id "45981b53-212d-4f47-9d8b-325c82ab7ac3-1_ENSG00000079332.10.3";
chr10	/dev/stdin	CDS	71917520	71917623	.	-	0	gene_id "45981b53-212d-4f47-9d8b-325c82ab7ac3-1_ENSG00000079332.10"; transcript_id "45981b53-212d-4f47-9d8b-325c82ab7ac3-1_ENSG00000079332.10"; exon_number "3"; exon_id "45981b53-212d-4f47-9d8b-325c82ab7ac3-1_ENSG00000079332.10.3";
chr10	/dev/stdin	exon	71920760	71920825	.	-	.	gene_id "45981b53-212d-4f47-9d8b-325c82ab7ac3-1_ENSG00000079332.10"; transcript_id "45981b53-212d-4f47-9d8b-325c82ab7ac3-1_ENSG00000079332.10"; exon_number "4"; exon_id "45981b53-212d-4f47-9d8b-325c82ab7ac3-1_ENSG00000079332.10.4";
chr10	/dev/stdin	CDS	71920760	71920825	.	-	0	gene_id "45981b53-212d-4f47-9d8b-325c82ab7ac3-1_ENSG00000079332.10"; transcript_id "45981b53-212d-4f47-9d8b-325c82ab7ac3-1_ENSG00000079332.10"; exon_number "4"; exon_id "45981b53-212d-4f47-9d8b-325c82ab7ac3-1_ENSG00000079332.10.4";
chr10	/dev/stdin	exon	71921375	71921494	.	-	.	gene_id "45981b53-212d-4f47-9d8b-325c82ab7ac3-1_ENSG00000079332.10"; transcript_id "45981b53-212d-4f47-9d8b-325c82ab7ac3-1_ENSG00000079332.10"; exon_number "5"; exon_id "45981b53-212d-4f47-9d8b-325c82ab7ac3-1_ENSG00000079332.10.5";
chr10	/dev/stdin	CDS	71921375	71921494	.	-	0	gene_id "45981b53-212d-4f47-9d8b-325c82ab7ac3-1_ENSG00000079332.10"; transcript_id "45981b53-212d-4f47-9d8b-325c82ab7ac3-1_ENSG00000079332.10"; exon_number "5"; exon_id "45981b53-212d-4f47-9d8b-325c82ab7ac3-1_ENSG00000079332.10.5";
chr10	/dev/stdin	exon	71921614	71921687	.	-	.	gene_id "45981b53-212d-4f47-9d8b-325c82ab7ac3-1_ENSG00000079332.10"; transcript_id "45981b53-212d-4f47-9d8b-325c82ab7ac3-1_ENSG00000079332.10"; exon_number "6"; exon_id "45981b53-212d-4f47-9d8b-325c82ab7ac3-1_ENSG00000079332.10.6";
chr10	/dev/stdin	CDS	71921614	71921687	.	-	2	gene_id "45981b53-212d-4f47-9d8b-325c82ab7ac3-1_ENSG00000079332.10"; transcript_id "45981b53-212d-4f47-9d8b-325c82ab7ac3-1_ENSG00000079332.10"; exon_number "6"; exon_id "45981b53-212d-4f47-9d8b-325c82ab7ac3-1_ENSG00000079332.10.6";
chr10	/dev/stdin	exon	71930232	71930274	.	-	.	gene_id "45981b53-212d-4f47-9d8b-325c82ab7ac3-1_ENSG00000079332.10"; transcript_id "45981b53-212d-4f47-9d8b-325c82ab7ac3-1_ENSG00000079332.10"; exon_number "7"; exon_id "45981b53-212d-4f47-9d8b-325c82ab7ac3-1_ENSG00000079332.10.7";
chr10	/dev/stdin	CDS	71930232	71930274	.	-	0	gene_id "45981b53-212d-4f47-9d8b-325c82ab7ac3-1_ENSG00000079332.10"; transcript_id "45981b53-212d-4f47-9d8b-325c82ab7ac3-1_ENSG00000079332.10"; exon_number "7"; exon_id "45981b53-212d-4f47-9d8b-325c82ab7ac3-1_ENSG00000079332.10.7";
chr10	/dev/stdin	start_codon	71930272	71930274	.	-	0	gene_id "45981b53-212d-4f47-9d8b-325c82ab7ac3-1_ENSG00000079332.10"; transcript_id "45981b53-212d-4f47-9d8b-325c82ab7ac3-1_ENSG00000079332.10"; exon_number "7"; exon_id "45981b53-212d-4f47-9d8b-325c82ab7ac3-1_ENSG00000079332.10.7";
chr10	/dev/stdin	stop_codon	71911907	71911909	.	-	0	gene_id "45981b53-212d-4f47-9d8b-325c82ab7ac3-1_ENSG00000079332.10"; transcript_id "45981b53-212d-4f47-9d8b-325c82ab7ac3-1_ENSG00000079332.10"; exon_number "1"; exon_id "45981b53-212d-4f47-9d8b-325c82ab7ac3-1_ENSG00000079332.10.1";
chr10	/dev/stdin	transcript	71912185	71930274	.	-	.	gene_id "ENST00000373242.2_ENSG00000079332.10"; transcript_id "ENST00000373242.2_ENSG00000079332.10";
chr10	/dev/stdin	exon	71912185	71912348	.	-	.	gene_id "ENST00000373242.2_ENSG00000079332.10"; transcript_id "ENST00000373242.2_ENSG00000079332.10"; exon_number "1"; exon_id "ENST00000373242.2_ENSG00000079332.10.1";
chr10	/dev/stdin	CDS	71912185	71912348	.	-	0	gene_id "ENST00000373242.2_ENSG00000079332.10"; transcript_id "ENST00000373242.2_ENSG00000079332.10"; exon_number "1"; exon_id "ENST00000373242.2_ENSG00000079332.10.1";
chr10	/dev/stdin	exon	71913594	71913725	.	-	.	gene_id "ENST00000373242.2_ENSG00000079332.10"; transcript_id "ENST00000373242.2_ENSG00000079332.10"; exon_number "2"; exon_id "ENST00000373242.2_ENSG00000079332.10.2";
chr10	/dev/stdin	CDS	71913594	71913725	.	-	0	gene_id "ENST00000373242.2_ENSG00000079332.10"; transcript_id "ENST00000373242.2_ENSG00000079332.10"; exon_number "2"; exon_id "ENST00000373242.2_ENSG00000079332.10.2";
chr10	/dev/stdin	exon	71917520	71917623	.	-	.	gene_id "ENST00000373242.2_ENSG00000079332.10"; transcript_id "ENST00000373242.2_ENSG00000079332.10"; exon_number "3"; exon_id "ENST00000373242.2_ENSG00000079332.10.3";
chr10	/dev/stdin	CDS	71917520	71917623	.	-	2	gene_id "ENST00000373242.2_ENSG00000079332.10"; transcript_id "ENST00000373242.2_ENSG00000079332.10"; exon_number "3"; exon_id "ENST00000373242.2_ENSG00000079332.10.3";
chr10	/dev/stdin	exon	71920760	71920825	.	-	.	gene_id "ENST00000373242.2_ENSG00000079332.10"; transcript_id "ENST00000373242.2_ENSG00000079332.10"; exon_number "4"; exon_id "ENST00000373242.2_ENSG00000079332.10.4";
chr10	/dev/stdin	CDS	71920760	71920825	.	-	2	gene_id "ENST00000373242.2_ENSG00000079332.10"; transcript_id "ENST00000373242.2_ENSG00000079332.10"; exon_number "4"; exon_id "ENST00000373242.2_ENSG00000079332.10.4";
chr10	/dev/stdin	exon	71921375	71921494	.	-	.	gene_id "ENST00000373242.2_ENSG00000079332.10"; transcript_id "ENST00000373242.2_ENSG00000079332.10"; exon_number "5"; exon_id "ENST00000373242.2_ENSG00000079332.10.5";
chr10	/dev/stdin	CDS	71921375	71921494	.	-	2	gene_id "ENST00000373242.2_ENSG00000079332.10"; transcript_id "ENST00000373242.2_ENSG00000079332.10"; exon_number "5"; exon_id "ENST00000373242.2_ENSG00000079332.10.5";
chr10	/dev/stdin	exon	71921614	71921687	.	-	.	gene_id "ENST00000373242.2_ENSG00000079332.10"; transcript_id "ENST00000373242.2_ENSG00000079332.10"; exon_number "6"; exon_id "ENST00000373242.2_ENSG00000079332.10.6";
chr10	/dev/stdin	CDS	71921614	71921687	.	-	1	gene_id "ENST00000373242.2_ENSG00000079332.10"; transcript_id "ENST00000373242.2_ENSG00000079332.10"; exon_number "6"; exon_id "ENST00000373242.2_ENSG00000079332.10.6";
chr10	/dev/stdin	exon	71922446	71922515	.	-	.	gene_id "ENST00000373242.2_ENSG00000079332.10"; transcript_id "ENST00000373242.2_ENSG00000079332.10"; exon_number "7"; exon_id "ENST00000373242.2_ENSG00000079332.10.7";
chr10	/dev/stdin	CDS	71922446	71922515	.	-	2	gene_id "ENST00000373242.2_ENSG00000079332.10"; transcript_id "ENST00000373242.2_ENSG00000079332.10"; exon_number "7"; exon_id "ENST00000373242.2_ENSG00000079332.10.7";
chr10	/dev/stdin	exon	71930169	71930274	.	-	.	gene_id "ENST00000373242.2_ENSG00000079332.10"; transcript_id "ENST00000373242.2_ENSG00000079332.10"; exon_number "8"; exon_id "ENST00000373242.2_ENSG00000079332.10.8";
chr10	/dev/stdin	CDS	71930169	71930274	.	-	0	gene_id "ENST00000373242.2_ENSG00000079332.10"; transcript_id "ENST00000373242.2_ENSG00000079332.10"; exon_number "8"; exon_id "ENST00000373242.2_ENSG00000079332.10.8";
chr10	/dev/stdin	start_codon	71930272	71930274	.	-	0	gene_id "ENST00000373242.2_ENSG00000079332.10"; transcript_id "ENST00000373242.2_ENSG00000079332.10"; exon_number "8"; exon_id "ENST00000373242.2_ENSG00000079332.10.8";
chr10	/dev/stdin	transcript	71912183	71930274	.	-	.	gene_id "359974eb-941d-40a3-9959-7af301faee2a_ENSG00000079332.10"; transcript_id "359974eb-941d-40a3-9959-7af301faee2a_ENSG00000079332.10";
chr10	/dev/stdin	exon	71912183	71912348	.	-	.	gene_id "359974eb-941d-40a3-9959-7af301faee2a_ENSG00000079332.10"; transcript_id "359974eb-941d-40a3-9959-7af301faee2a_ENSG00000079332.10"; exon_number "1"; exon_id "359974eb-941d-40a3-9959-7af301faee2a_ENSG00000079332.10.1";
chr10	/dev/stdin	CDS	71912186	71912348	.	-	1	gene_id "359974eb-941d-40a3-9959-7af301faee2a_ENSG00000079332.10"; transcript_id "359974eb-941d-40a3-9959-7af301faee2a_ENSG00000079332.10"; exon_number "1"; exon_id "359974eb-941d-40a3-9959-7af301faee2a_ENSG00000079332.10.1";
chr10	/dev/stdin	exon	71913594	71913725	.	-	.	gene_id "359974eb-941d-40a3-9959-7af301faee2a_ENSG00000079332.10"; transcript_id "359974eb-941d-40a3-9959-7af301faee2a_ENSG00000079332.10"; exon_number "2"; exon_id "359974eb-941d-40a3-9959-7af301faee2a_ENSG00000079332.10.2";
chr10	/dev/stdin	CDS	71913594	71913725	.	-	1	gene_id "359974eb-941d-40a3-9959-7af301faee2a_ENSG00000079332.10"; transcript_id "359974eb-941d-40a3-9959-7af301faee2a_ENSG00000079332.10"; exon_number "2"; exon_id "359974eb-941d-40a3-9959-7af301faee2a_ENSG00000079332.10.2";
chr10	/dev/stdin	exon	71917520	71917623	.	-	.	gene_id "359974eb-941d-40a3-9959-7af301faee2a_ENSG00000079332.10"; transcript_id "359974eb-941d-40a3-9959-7af301faee2a_ENSG00000079332.10"; exon_number "3"; exon_id "359974eb-941d-40a3-9959-7af301faee2a_ENSG00000079332.10.3";
chr10	/dev/stdin	CDS	71917520	71917623	.	-	0	gene_id "359974eb-941d-40a3-9959-7af301faee2a_ENSG00000079332.10"; transcript_id "359974eb-941d-40a3-9959-7af301faee2a_ENSG00000079332.10"; exon_number "3"; exon_id "359974eb-941d-40a3-9959-7af301faee2a_ENSG00000079332.10.3";
chr10	/dev/stdin	exon	71920760	71920825	.	-	.	gene_id "359974eb-941d-40a3-9959-7af301faee2a_ENSG00000079332.10"; transcript_id "359974eb-941d-40a3-9959-7af301faee2a_ENSG00000079332.10"; exon_number "4"; exon_id "359974eb-941d-40a3-9959-7af301faee2a_ENSG00000079332.10.4";
chr10	/dev/stdin	CDS	71920760	71920825	.	-	0	gene_id "359974eb-941d-40a3-9959-7af301faee2a_ENSG00000079332.10"; transcript_id "359974eb-941d-40a3-9959-7af301faee2a_ENSG00000079332.10"; exon_number "4"; exon_id "359974eb-941d-40a3-9959-7af301faee2a_ENSG00000079332.10.4";
chr10	/dev/stdin	exon	71921614	71921687	.	-	.	gene_id "359974eb-941d-40a3-9959-7af301faee2a_ENSG00000079332.10"; transcript_id "359974eb-941d-40a3-9959-7af301faee2a_ENSG00000079332.10"; exon_number "5"; exon_id "359974eb-941d-40a3-9959-7af301faee2a_ENSG00000079332.10.5";
chr10	/dev/stdin	CDS	71921614	71921687	.	-	2	gene_id "359974eb-941d-40a3-9959-7af301faee2a_ENSG00000079332.10"; transcript_id "359974eb-941d-40a3-9959-7af301faee2a_ENSG00000079332.10"; exon_number "5"; exon_id "359974eb-941d-40a3-9959-7af301faee2a_ENSG00000079332.10.5";
chr10	/dev/stdin	exon	71930169	71930274	.	-	.	gene_id "359974eb-941d-40a3-9959-7af301faee2a_ENSG00000079332.10"; transcript_id "359974eb-941d-40a3-9959-7af301faee2a_ENSG00000079332.10"; exon_number "6"; exon_id "359974eb-941d-40a3-9959-7af301faee2a_ENSG00000079332.10.6";
chr10	/dev/stdin	CDS	71930169	71930274	.	-	0	gene_id "359974eb-941d-40a3-9959-7af301faee2a_ENSG00000079332.10"; transcript_id "359974eb-941d-40a3-9959-7af301faee2a_ENSG00000079332.10"; exon_number "6"; exon_id "359974eb-941d-40a3-9959-7af301faee2a_ENSG00000079332.10.6";
chr10	/dev/stdin	start_codon	71930272	71930274	.	-	0	gene_id "359974eb-941d-40a3-9959-7af301faee2a_ENSG00000079332.10"; transcript_id "359974eb-941d-40a3-9959-7af301faee2a_ENSG00000079332.10"; exon_number "6"; exon_id "359974eb-941d-40a3-9959-7af301faee2a_ENSG00000079332.10.6";
chr10	/dev/stdin	stop_codon	71912183	71912185	.	-	0	gene_id "359974eb-941d-40a3-9959-7af301faee2a_ENSG00000079332.10"; transcript_id "359974eb-941d-40a3-9959-7af301faee2a_ENSG00000079332.10"; exon_number "1"; exon_id "359974eb-941d-40a3-9959-7af301faee2a_ENSG00000079332.10.1";
chr10	/dev/stdin	transcript	71912183	71930274	.	-	.	gene_id "6dda218f-5772-40d3-9687-0eab194d9702_ENSG00000079332.10"; transcript_id "6dda218f-5772-40d3-9687-0eab194d9702_ENSG00000079332.10";
chr10	/dev/stdin	exon	71912183	71912348	.	-	.	gene_id "6dda218f-5772-40d3-9687-0eab194d9702_ENSG00000079332.10"; transcript_id "6dda218f-5772-40d3-9687-0eab194d9702_ENSG00000079332.10"; exon_number "1"; exon_id "6dda218f-5772-40d3-9687-0eab194d9702_ENSG00000079332.10.1";
chr10	/dev/stdin	CDS	71912183	71912348	.	-	0	gene_id "6dda218f-5772-40d3-9687-0eab194d9702_ENSG00000079332.10"; transcript_id "6dda218f-5772-40d3-9687-0eab194d9702_ENSG00000079332.10"; exon_number "1"; exon_id "6dda218f-5772-40d3-9687-0eab194d9702_ENSG00000079332.10.1";
chr10	/dev/stdin	exon	71913594	71913725	.	-	.	gene_id "6dda218f-5772-40d3-9687-0eab194d9702_ENSG00000079332.10"; transcript_id "6dda218f-5772-40d3-9687-0eab194d9702_ENSG00000079332.10"; exon_number "2"; exon_id "6dda218f-5772-40d3-9687-0eab194d9702_ENSG00000079332.10.2";
chr10	/dev/stdin	CDS	71913594	71913725	.	-	0	gene_id "6dda218f-5772-40d3-9687-0eab194d9702_ENSG00000079332.10"; transcript_id "6dda218f-5772-40d3-9687-0eab194d9702_ENSG00000079332.10"; exon_number "2"; exon_id "6dda218f-5772-40d3-9687-0eab194d9702_ENSG00000079332.10.2";
chr10	/dev/stdin	exon	71917520	71917623	.	-	.	gene_id "6dda218f-5772-40d3-9687-0eab194d9702_ENSG00000079332.10"; transcript_id "6dda218f-5772-40d3-9687-0eab194d9702_ENSG00000079332.10"; exon_number "3"; exon_id "6dda218f-5772-40d3-9687-0eab194d9702_ENSG00000079332.10.3";
chr10	/dev/stdin	CDS	71917520	71917623	.	-	2	gene_id "6dda218f-5772-40d3-9687-0eab194d9702_ENSG00000079332.10"; transcript_id "6dda218f-5772-40d3-9687-0eab194d9702_ENSG00000079332.10"; exon_number "3"; exon_id "6dda218f-5772-40d3-9687-0eab194d9702_ENSG00000079332.10.3";
chr10	/dev/stdin	exon	71920760	71920825	.	-	.	gene_id "6dda218f-5772-40d3-9687-0eab194d9702_ENSG00000079332.10"; transcript_id "6dda218f-5772-40d3-9687-0eab194d9702_ENSG00000079332.10"; exon_number "4"; exon_id "6dda218f-5772-40d3-9687-0eab194d9702_ENSG00000079332.10.4";
chr10	/dev/stdin	CDS	71920760	71920825	.	-	2	gene_id "6dda218f-5772-40d3-9687-0eab194d9702_ENSG00000079332.10"; transcript_id "6dda218f-5772-40d3-9687-0eab194d9702_ENSG00000079332.10"; exon_number "4"; exon_id "6dda218f-5772-40d3-9687-0eab194d9702_ENSG00000079332.10.4";
chr10	/dev/stdin	exon	71921375	71921494	.	-	.	gene_id "6dda218f-5772-40d3-9687-0eab194d9702_ENSG00000079332.10"; transcript_id "6dda218f-5772-40d3-9687-0eab194d9702_ENSG00000079332.10"; exon_number "5"; exon_id "6dda218f-5772-40d3-9687-0eab194d9702_ENSG00000079332.10.5";
chr10	/dev/stdin	CDS	71921375	71921494	.	-	2	gene_id "6dda218f-5772-40d3-9687-0eab194d9702_ENSG00000079332.10"; transcript_id "6dda218f-5772-40d3-9687-0eab194d9702_ENSG00000079332.10"; exon_number "5"; exon_id "6dda218f-5772-40d3-9687-0eab194d9702_ENSG00000079332.10.5";
chr10	/dev/stdin	exon	71930169	71930274	.	-	.	gene_id "6dda218f-5772-40d3-9687-0eab194d9702_ENSG00000079332.10"; transcript_id "6dda218f-5772-40d3-9687-0eab194d9702_ENSG00000079332.10"; exon_number "6"; exon_id "6dda218f-5772-40d3-9687-0eab194d9702_ENSG00000079332.10.6";
chr10	/dev/stdin	CDS	71930169	71930274	.	-	0	gene_id "6dda218f-5772-40d3-9687-0eab194d9702_ENSG00000079332.10"; transcript_id "6dda218f-5772-40d3-9687-0eab194d9702_ENSG00000079332.10"; exon_number "6"; exon_id "6dda218f-5772-40d3-9687-0eab194d9702_ENSG00000079332.10.6";
chr10	/dev/stdin	start_codon	71930272	71930274	.	-	0	gene_id "6dda218f-5772-40d3-9687-0eab194d9702_ENSG00000079332.10"; transcript_id "6dda218f-5772-40d3-9687-0eab194d9702_ENSG00000079332.10"; exon_number "6"; exon_id "6dda218f-5772-40d3-9687-0eab194d9702_ENSG00000079332.10.6";
chr10	/dev/stdin	transcript	71962587	71993160	.	-	.	gene_id "ENST00000373232.3_ENSG00000180817.7"; transcript_id "ENST00000373232.3_ENSG00000180817.7";
chr10	/dev/stdin	exon	71962587	71962942	.	-	.	gene_id "ENST00000373232.3_ENSG00000180817.7"; transcript_id "ENST00000373232.3_ENSG00000180817.7"; exon_number "1"; exon_id "ENST00000373232.3_ENSG00000180817.7.1";
chr10	/dev/stdin	CDS	71962587	71962942	.	-	0	gene_id "ENST00000373232.3_ENSG00000180817.7"; transcript_id "ENST00000373232.3_ENSG00000180817.7"; exon_number "1"; exon_id "ENST00000373232.3_ENSG00000180817.7.1";
chr10	/dev/stdin	exon	71964629	71964671	.	-	.	gene_id "ENST00000373232.3_ENSG00000180817.7"; transcript_id "ENST00000373232.3_ENSG00000180817.7"; exon_number "2"; exon_id "ENST00000373232.3_ENSG00000180817.7.2";
chr10	/dev/stdin	CDS	71964629	71964671	.	-	1	gene_id "ENST00000373232.3_ENSG00000180817.7"; transcript_id "ENST00000373232.3_ENSG00000180817.7"; exon_number "2"; exon_id "ENST00000373232.3_ENSG00000180817.7.2";
chr10	/dev/stdin	exon	71966020	71966089	.	-	.	gene_id "ENST00000373232.3_ENSG00000180817.7"; transcript_id "ENST00000373232.3_ENSG00000180817.7"; exon_number "3"; exon_id "ENST00000373232.3_ENSG00000180817.7.3";
chr10	/dev/stdin	CDS	71966020	71966089	.	-	2	gene_id "ENST00000373232.3_ENSG00000180817.7"; transcript_id "ENST00000373232.3_ENSG00000180817.7"; exon_number "3"; exon_id "ENST00000373232.3_ENSG00000180817.7.3";
chr10	/dev/stdin	exon	71968961	71969046	.	-	.	gene_id "ENST00000373232.3_ENSG00000180817.7"; transcript_id "ENST00000373232.3_ENSG00000180817.7"; exon_number "4"; exon_id "ENST00000373232.3_ENSG00000180817.7.4";
chr10	/dev/stdin	CDS	71968961	71969046	.	-	1	gene_id "ENST00000373232.3_ENSG00000180817.7"; transcript_id "ENST00000373232.3_ENSG00000180817.7"; exon_number "4"; exon_id "ENST00000373232.3_ENSG00000180817.7.4";
chr10	/dev/stdin	exon	71969314	71969441	.	-	.	gene_id "ENST00000373232.3_ENSG00000180817.7"; transcript_id "ENST00000373232.3_ENSG00000180817.7"; exon_number "5"; exon_id "ENST00000373232.3_ENSG00000180817.7.5";
chr10	/dev/stdin	CDS	71969314	71969441	.	-	0	gene_id "ENST00000373232.3_ENSG00000180817.7"; transcript_id "ENST00000373232.3_ENSG00000180817.7"; exon_number "5"; exon_id "ENST00000373232.3_ENSG00000180817.7.5";
chr10	/dev/stdin	exon	71973219	71973345	.	-	.	gene_id "ENST00000373232.3_ENSG00000180817.7"; transcript_id "ENST00000373232.3_ENSG00000180817.7"; exon_number "6"; exon_id "ENST00000373232.3_ENSG00000180817.7.6";
chr10	/dev/stdin	CDS	71973219	71973345	.	-	1	gene_id "ENST00000373232.3_ENSG00000180817.7"; transcript_id "ENST00000373232.3_ENSG00000180817.7"; exon_number "6"; exon_id "ENST00000373232.3_ENSG00000180817.7.6";
chr10	/dev/stdin	exon	71974256	71974342	.	-	.	gene_id "ENST00000373232.3_ENSG00000180817.7"; transcript_id "ENST00000373232.3_ENSG00000180817.7"; exon_number "7"; exon_id "ENST00000373232.3_ENSG00000180817.7.7";
chr10	/dev/stdin	CDS	71974256	71974342	.	-	1	gene_id "ENST00000373232.3_ENSG00000180817.7"; transcript_id "ENST00000373232.3_ENSG00000180817.7"; exon_number "7"; exon_id "ENST00000373232.3_ENSG00000180817.7.7";
chr10	/dev/stdin	exon	71977568	71977687	.	-	.	gene_id "ENST00000373232.3_ENSG00000180817.7"; transcript_id "ENST00000373232.3_ENSG00000180817.7"; exon_number "8"; exon_id "ENST00000373232.3_ENSG00000180817.7.8";
chr10	/dev/stdin	CDS	71977568	71977687	.	-	1	gene_id "ENST00000373232.3_ENSG00000180817.7"; transcript_id "ENST00000373232.3_ENSG00000180817.7"; exon_number "8"; exon_id "ENST00000373232.3_ENSG00000180817.7.8";
chr10	/dev/stdin	exon	71978520	71978573	.	-	.	gene_id "ENST00000373232.3_ENSG00000180817.7"; transcript_id "ENST00000373232.3_ENSG00000180817.7"; exon_number "9"; exon_id "ENST00000373232.3_ENSG00000180817.7.9";
chr10	/dev/stdin	CDS	71978520	71978573	.	-	1	gene_id "ENST00000373232.3_ENSG00000180817.7"; transcript_id "ENST00000373232.3_ENSG00000180817.7"; exon_number "9"; exon_id "ENST00000373232.3_ENSG00000180817.7.9";
chr10	/dev/stdin	exon	71990097	71990155	.	-	.	gene_id "ENST00000373232.3_ENSG00000180817.7"; transcript_id "ENST00000373232.3_ENSG00000180817.7"; exon_number "10"; exon_id "ENST00000373232.3_ENSG00000180817.7.10";
chr10	/dev/stdin	CDS	71990097	71990155	.	-	0	gene_id "ENST00000373232.3_ENSG00000180817.7"; transcript_id "ENST00000373232.3_ENSG00000180817.7"; exon_number "10"; exon_id "ENST00000373232.3_ENSG00000180817.7.10";
chr10	/dev/stdin	exon	71993020	71993160	.	-	.	gene_id "ENST00000373232.3_ENSG00000180817.7"; transcript_id "ENST00000373232.3_ENSG00000180817.7"; exon_number "11"; exon_id "ENST00000373232.3_ENSG00000180817.7.11";
chr10	/dev/stdin	CDS	71993020	71993160	.	-	0	gene_id "ENST00000373232.3_ENSG00000180817.7"; transcript_id "ENST00000373232.3_ENSG00000180817.7"; exon_number "11"; exon_id "ENST00000373232.3_ENSG00000180817.7.11";
chr10	/dev/stdin	start_codon	71993158	71993160	.	-	0	gene_id "ENST00000373232.3_ENSG00000180817.7"; transcript_id "ENST00000373232.3_ENSG00000180817.7"; exon_number "11"; exon_id "ENST00000373232.3_ENSG00000180817.7.11";
chr10	/dev/stdin	transcript	71962773	71993160	.	-	.	gene_id "ENST00000373232.3-1_ENSG00000180817.7"; transcript_id "ENST00000373232.3-1_ENSG00000180817.7";
chr10	/dev/stdin	exon	71962773	71962942	.	-	.	gene_id "ENST00000373232.3-1_ENSG00000180817.7"; transcript_id "ENST00000373232.3-1_ENSG00000180817.7"; exon_number "1"; exon_id "ENST00000373232.3-1_ENSG00000180817.7.1";
chr10	/dev/stdin	CDS	71962773	71962942	.	-	0	gene_id "ENST00000373232.3-1_ENSG00000180817.7"; transcript_id "ENST00000373232.3-1_ENSG00000180817.7"; exon_number "1"; exon_id "ENST00000373232.3-1_ENSG00000180817.7.1";
chr10	/dev/stdin	exon	71964629	71964671	.	-	.	gene_id "ENST00000373232.3-1_ENSG00000180817.7"; transcript_id "ENST00000373232.3-1_ENSG00000180817.7"; exon_number "2"; exon_id "ENST00000373232.3-1_ENSG00000180817.7.2";
chr10	/dev/stdin	CDS	71964629	71964671	.	-	1	gene_id "ENST00000373232.3-1_ENSG00000180817.7"; transcript_id "ENST00000373232.3-1_ENSG00000180817.7"; exon_number "2"; exon_id "ENST00000373232.3-1_ENSG00000180817.7.2";
chr10	/dev/stdin	exon	71966020	71966089	.	-	.	gene_id "ENST00000373232.3-1_ENSG00000180817.7"; transcript_id "ENST00000373232.3-1_ENSG00000180817.7"; exon_number "3"; exon_id "ENST00000373232.3-1_ENSG00000180817.7.3";
chr10	/dev/stdin	CDS	71966020	71966089	.	-	2	gene_id "ENST00000373232.3-1_ENSG00000180817.7"; transcript_id "ENST00000373232.3-1_ENSG00000180817.7"; exon_number "3"; exon_id "ENST00000373232.3-1_ENSG00000180817.7.3";
chr10	/dev/stdin	exon	71968961	71969046	.	-	.	gene_id "ENST00000373232.3-1_ENSG00000180817.7"; transcript_id "ENST00000373232.3-1_ENSG00000180817.7"; exon_number "4"; exon_id "ENST00000373232.3-1_ENSG00000180817.7.4";
chr10	/dev/stdin	CDS	71968961	71969046	.	-	1	gene_id "ENST00000373232.3-1_ENSG00000180817.7"; transcript_id "ENST00000373232.3-1_ENSG00000180817.7"; exon_number "4"; exon_id "ENST00000373232.3-1_ENSG00000180817.7.4";
chr10	/dev/stdin	exon	71969314	71969441	.	-	.	gene_id "ENST00000373232.3-1_ENSG00000180817.7"; transcript_id "ENST00000373232.3-1_ENSG00000180817.7"; exon_number "5"; exon_id "ENST00000373232.3-1_ENSG00000180817.7.5";
chr10	/dev/stdin	CDS	71969314	71969441	.	-	0	gene_id "ENST00000373232.3-1_ENSG00000180817.7"; transcript_id "ENST00000373232.3-1_ENSG00000180817.7"; exon_number "5"; exon_id "ENST00000373232.3-1_ENSG00000180817.7.5";
chr10	/dev/stdin	exon	71973219	71973345	.	-	.	gene_id "ENST00000373232.3-1_ENSG00000180817.7"; transcript_id "ENST00000373232.3-1_ENSG00000180817.7"; exon_number "6"; exon_id "ENST00000373232.3-1_ENSG00000180817.7.6";
chr10	/dev/stdin	CDS	71973219	71973345	.	-	1	gene_id "ENST00000373232.3-1_ENSG00000180817.7"; transcript_id "ENST00000373232.3-1_ENSG00000180817.7"; exon_number "6"; exon_id "ENST00000373232.3-1_ENSG00000180817.7.6";
chr10	/dev/stdin	exon	71974256	71974342	.	-	.	gene_id "ENST00000373232.3-1_ENSG00000180817.7"; transcript_id "ENST00000373232.3-1_ENSG00000180817.7"; exon_number "7"; exon_id "ENST00000373232.3-1_ENSG00000180817.7.7";
chr10	/dev/stdin	CDS	71974256	71974342	.	-	1	gene_id "ENST00000373232.3-1_ENSG00000180817.7"; transcript_id "ENST00000373232.3-1_ENSG00000180817.7"; exon_number "7"; exon_id "ENST00000373232.3-1_ENSG00000180817.7.7";
chr10	/dev/stdin	exon	71977568	71977687	.	-	.	gene_id "ENST00000373232.3-1_ENSG00000180817.7"; transcript_id "ENST00000373232.3-1_ENSG00000180817.7"; exon_number "8"; exon_id "ENST00000373232.3-1_ENSG00000180817.7.8";
chr10	/dev/stdin	CDS	71977568	71977687	.	-	1	gene_id "ENST00000373232.3-1_ENSG00000180817.7"; transcript_id "ENST00000373232.3-1_ENSG00000180817.7"; exon_number "8"; exon_id "ENST00000373232.3-1_ENSG00000180817.7.8";
chr10	/dev/stdin	exon	71978520	71978573	.	-	.	gene_id "ENST00000373232.3-1_ENSG00000180817.7"; transcript_id "ENST00000373232.3-1_ENSG00000180817.7"; exon_number "9"; exon_id "ENST00000373232.3-1_ENSG00000180817.7.9";
chr10	/dev/stdin	CDS	71978520	71978573	.	-	1	gene_id "ENST00000373232.3-1_ENSG00000180817.7"; transcript_id "ENST00000373232.3-1_ENSG00000180817.7"; exon_number "9"; exon_id "ENST00000373232.3-1_ENSG00000180817.7.9";
chr10	/dev/stdin	exon	71990097	71990155	.	-	.	gene_id "ENST00000373232.3-1_ENSG00000180817.7"; transcript_id "ENST00000373232.3-1_ENSG00000180817.7"; exon_number "10"; exon_id "ENST00000373232.3-1_ENSG00000180817.7.10";
chr10	/dev/stdin	CDS	71990097	71990155	.	-	0	gene_id "ENST00000373232.3-1_ENSG00000180817.7"; transcript_id "ENST00000373232.3-1_ENSG00000180817.7"; exon_number "10"; exon_id "ENST00000373232.3-1_ENSG00000180817.7.10";
chr10	/dev/stdin	exon	71993020	71993160	.	-	.	gene_id "ENST00000373232.3-1_ENSG00000180817.7"; transcript_id "ENST00000373232.3-1_ENSG00000180817.7"; exon_number "11"; exon_id "ENST00000373232.3-1_ENSG00000180817.7.11";
chr10	/dev/stdin	CDS	71993020	71993160	.	-	0	gene_id "ENST00000373232.3-1_ENSG00000180817.7"; transcript_id "ENST00000373232.3-1_ENSG00000180817.7"; exon_number "11"; exon_id "ENST00000373232.3-1_ENSG00000180817.7.11";
chr10	/dev/stdin	start_codon	71993158	71993160	.	-	0	gene_id "ENST00000373232.3-1_ENSG00000180817.7"; transcript_id "ENST00000373232.3-1_ENSG00000180817.7"; exon_number "11"; exon_id "ENST00000373232.3-1_ENSG00000180817.7.11";
chr10	/dev/stdin	transcript	71962587	71990135	.	-	.	gene_id "0a0d4d13-e3aa-4526-a2a5-b5e9371492ae_ENSG00000180817.7"; transcript_id "0a0d4d13-e3aa-4526-a2a5-b5e9371492ae_ENSG00000180817.7";
chr10	/dev/stdin	exon	71962587	71962942	.	-	.	gene_id "0a0d4d13-e3aa-4526-a2a5-b5e9371492ae_ENSG00000180817.7"; transcript_id "0a0d4d13-e3aa-4526-a2a5-b5e9371492ae_ENSG00000180817.7"; exon_number "1"; exon_id "0a0d4d13-e3aa-4526-a2a5-b5e9371492ae_ENSG00000180817.7.1";
chr10	/dev/stdin	CDS	71962590	71962942	.	-	2	gene_id "0a0d4d13-e3aa-4526-a2a5-b5e9371492ae_ENSG00000180817.7"; transcript_id "0a0d4d13-e3aa-4526-a2a5-b5e9371492ae_ENSG00000180817.7"; exon_number "1"; exon_id "0a0d4d13-e3aa-4526-a2a5-b5e9371492ae_ENSG00000180817.7.1";
chr10	/dev/stdin	exon	71964629	71964671	.	-	.	gene_id "0a0d4d13-e3aa-4526-a2a5-b5e9371492ae_ENSG00000180817.7"; transcript_id "0a0d4d13-e3aa-4526-a2a5-b5e9371492ae_ENSG00000180817.7"; exon_number "2"; exon_id "0a0d4d13-e3aa-4526-a2a5-b5e9371492ae_ENSG00000180817.7.2";
chr10	/dev/stdin	CDS	71964629	71964671	.	-	0	gene_id "0a0d4d13-e3aa-4526-a2a5-b5e9371492ae_ENSG00000180817.7"; transcript_id "0a0d4d13-e3aa-4526-a2a5-b5e9371492ae_ENSG00000180817.7"; exon_number "2"; exon_id "0a0d4d13-e3aa-4526-a2a5-b5e9371492ae_ENSG00000180817.7.2";
chr10	/dev/stdin	exon	71966020	71966089	.	-	.	gene_id "0a0d4d13-e3aa-4526-a2a5-b5e9371492ae_ENSG00000180817.7"; transcript_id "0a0d4d13-e3aa-4526-a2a5-b5e9371492ae_ENSG00000180817.7"; exon_number "3"; exon_id "0a0d4d13-e3aa-4526-a2a5-b5e9371492ae_ENSG00000180817.7.3";
chr10	/dev/stdin	CDS	71966020	71966089	.	-	1	gene_id "0a0d4d13-e3aa-4526-a2a5-b5e9371492ae_ENSG00000180817.7"; transcript_id "0a0d4d13-e3aa-4526-a2a5-b5e9371492ae_ENSG00000180817.7"; exon_number "3"; exon_id "0a0d4d13-e3aa-4526-a2a5-b5e9371492ae_ENSG00000180817.7.3";
chr10	/dev/stdin	exon	71968961	71969046	.	-	.	gene_id "0a0d4d13-e3aa-4526-a2a5-b5e9371492ae_ENSG00000180817.7"; transcript_id "0a0d4d13-e3aa-4526-a2a5-b5e9371492ae_ENSG00000180817.7"; exon_number "4"; exon_id "0a0d4d13-e3aa-4526-a2a5-b5e9371492ae_ENSG00000180817.7.4";
chr10	/dev/stdin	CDS	71968961	71969046	.	-	0	gene_id "0a0d4d13-e3aa-4526-a2a5-b5e9371492ae_ENSG00000180817.7"; transcript_id "0a0d4d13-e3aa-4526-a2a5-b5e9371492ae_ENSG00000180817.7"; exon_number "4"; exon_id "0a0d4d13-e3aa-4526-a2a5-b5e9371492ae_ENSG00000180817.7.4";
chr10	/dev/stdin	exon	71969314	71969441	.	-	.	gene_id "0a0d4d13-e3aa-4526-a2a5-b5e9371492ae_ENSG00000180817.7"; transcript_id "0a0d4d13-e3aa-4526-a2a5-b5e9371492ae_ENSG00000180817.7"; exon_number "5"; exon_id "0a0d4d13-e3aa-4526-a2a5-b5e9371492ae_ENSG00000180817.7.5";
chr10	/dev/stdin	CDS	71969314	71969441	.	-	2	gene_id "0a0d4d13-e3aa-4526-a2a5-b5e9371492ae_ENSG00000180817.7"; transcript_id "0a0d4d13-e3aa-4526-a2a5-b5e9371492ae_ENSG00000180817.7"; exon_number "5"; exon_id "0a0d4d13-e3aa-4526-a2a5-b5e9371492ae_ENSG00000180817.7.5";
chr10	/dev/stdin	exon	71973219	71973345	.	-	.	gene_id "0a0d4d13-e3aa-4526-a2a5-b5e9371492ae_ENSG00000180817.7"; transcript_id "0a0d4d13-e3aa-4526-a2a5-b5e9371492ae_ENSG00000180817.7"; exon_number "6"; exon_id "0a0d4d13-e3aa-4526-a2a5-b5e9371492ae_ENSG00000180817.7.6";
chr10	/dev/stdin	CDS	71973219	71973345	.	-	0	gene_id "0a0d4d13-e3aa-4526-a2a5-b5e9371492ae_ENSG00000180817.7"; transcript_id "0a0d4d13-e3aa-4526-a2a5-b5e9371492ae_ENSG00000180817.7"; exon_number "6"; exon_id "0a0d4d13-e3aa-4526-a2a5-b5e9371492ae_ENSG00000180817.7.6";
chr10	/dev/stdin	exon	71974256	71974342	.	-	.	gene_id "0a0d4d13-e3aa-4526-a2a5-b5e9371492ae_ENSG00000180817.7"; transcript_id "0a0d4d13-e3aa-4526-a2a5-b5e9371492ae_ENSG00000180817.7"; exon_number "7"; exon_id "0a0d4d13-e3aa-4526-a2a5-b5e9371492ae_ENSG00000180817.7.7";
chr10	/dev/stdin	CDS	71974256	71974342	.	-	0	gene_id "0a0d4d13-e3aa-4526-a2a5-b5e9371492ae_ENSG00000180817.7"; transcript_id "0a0d4d13-e3aa-4526-a2a5-b5e9371492ae_ENSG00000180817.7"; exon_number "7"; exon_id "0a0d4d13-e3aa-4526-a2a5-b5e9371492ae_ENSG00000180817.7.7";
chr10	/dev/stdin	exon	71990097	71990135	.	-	.	gene_id "0a0d4d13-e3aa-4526-a2a5-b5e9371492ae_ENSG00000180817.7"; transcript_id "0a0d4d13-e3aa-4526-a2a5-b5e9371492ae_ENSG00000180817.7"; exon_number "8"; exon_id "0a0d4d13-e3aa-4526-a2a5-b5e9371492ae_ENSG00000180817.7.8";
chr10	/dev/stdin	CDS	71990097	71990135	.	-	0	gene_id "0a0d4d13-e3aa-4526-a2a5-b5e9371492ae_ENSG00000180817.7"; transcript_id "0a0d4d13-e3aa-4526-a2a5-b5e9371492ae_ENSG00000180817.7"; exon_number "8"; exon_id "0a0d4d13-e3aa-4526-a2a5-b5e9371492ae_ENSG00000180817.7.8";
chr10	/dev/stdin	start_codon	71990133	71990135	.	-	0	gene_id "0a0d4d13-e3aa-4526-a2a5-b5e9371492ae_ENSG00000180817.7"; transcript_id "0a0d4d13-e3aa-4526-a2a5-b5e9371492ae_ENSG00000180817.7"; exon_number "8"; exon_id "0a0d4d13-e3aa-4526-a2a5-b5e9371492ae_ENSG00000180817.7.8";
chr10	/dev/stdin	stop_codon	71962587	71962589	.	-	0	gene_id "0a0d4d13-e3aa-4526-a2a5-b5e9371492ae_ENSG00000180817.7"; transcript_id "0a0d4d13-e3aa-4526-a2a5-b5e9371492ae_ENSG00000180817.7"; exon_number "1"; exon_id "0a0d4d13-e3aa-4526-a2a5-b5e9371492ae_ENSG00000180817.7.1";
chr10	/dev/stdin	transcript	71962587	71993160	.	-	.	gene_id "c1023b2d-ae4c-409e-ad27-9a8897bc05cd_ENSG00000180817.7"; transcript_id "c1023b2d-ae4c-409e-ad27-9a8897bc05cd_ENSG00000180817.7";
chr10	/dev/stdin	exon	71962587	71962942	.	-	.	gene_id "c1023b2d-ae4c-409e-ad27-9a8897bc05cd_ENSG00000180817.7"; transcript_id "c1023b2d-ae4c-409e-ad27-9a8897bc05cd_ENSG00000180817.7"; exon_number "1"; exon_id "c1023b2d-ae4c-409e-ad27-9a8897bc05cd_ENSG00000180817.7.1";
chr10	/dev/stdin	CDS	71962587	71962942	.	-	0	gene_id "c1023b2d-ae4c-409e-ad27-9a8897bc05cd_ENSG00000180817.7"; transcript_id "c1023b2d-ae4c-409e-ad27-9a8897bc05cd_ENSG00000180817.7"; exon_number "1"; exon_id "c1023b2d-ae4c-409e-ad27-9a8897bc05cd_ENSG00000180817.7.1";
chr10	/dev/stdin	exon	71964629	71964671	.	-	.	gene_id "c1023b2d-ae4c-409e-ad27-9a8897bc05cd_ENSG00000180817.7"; transcript_id "c1023b2d-ae4c-409e-ad27-9a8897bc05cd_ENSG00000180817.7"; exon_number "2"; exon_id "c1023b2d-ae4c-409e-ad27-9a8897bc05cd_ENSG00000180817.7.2";
chr10	/dev/stdin	CDS	71964629	71964671	.	-	1	gene_id "c1023b2d-ae4c-409e-ad27-9a8897bc05cd_ENSG00000180817.7"; transcript_id "c1023b2d-ae4c-409e-ad27-9a8897bc05cd_ENSG00000180817.7"; exon_number "2"; exon_id "c1023b2d-ae4c-409e-ad27-9a8897bc05cd_ENSG00000180817.7.2";
chr10	/dev/stdin	exon	71966020	71966089	.	-	.	gene_id "c1023b2d-ae4c-409e-ad27-9a8897bc05cd_ENSG00000180817.7"; transcript_id "c1023b2d-ae4c-409e-ad27-9a8897bc05cd_ENSG00000180817.7"; exon_number "3"; exon_id "c1023b2d-ae4c-409e-ad27-9a8897bc05cd_ENSG00000180817.7.3";
chr10	/dev/stdin	CDS	71966020	71966089	.	-	2	gene_id "c1023b2d-ae4c-409e-ad27-9a8897bc05cd_ENSG00000180817.7"; transcript_id "c1023b2d-ae4c-409e-ad27-9a8897bc05cd_ENSG00000180817.7"; exon_number "3"; exon_id "c1023b2d-ae4c-409e-ad27-9a8897bc05cd_ENSG00000180817.7.3";
chr10	/dev/stdin	exon	71968961	71969046	.	-	.	gene_id "c1023b2d-ae4c-409e-ad27-9a8897bc05cd_ENSG00000180817.7"; transcript_id "c1023b2d-ae4c-409e-ad27-9a8897bc05cd_ENSG00000180817.7"; exon_number "4"; exon_id "c1023b2d-ae4c-409e-ad27-9a8897bc05cd_ENSG00000180817.7.4";
chr10	/dev/stdin	CDS	71968961	71969046	.	-	1	gene_id "c1023b2d-ae4c-409e-ad27-9a8897bc05cd_ENSG00000180817.7"; transcript_id "c1023b2d-ae4c-409e-ad27-9a8897bc05cd_ENSG00000180817.7"; exon_number "4"; exon_id "c1023b2d-ae4c-409e-ad27-9a8897bc05cd_ENSG00000180817.7.4";
chr10	/dev/stdin	exon	71969314	71969441	.	-	.	gene_id "c1023b2d-ae4c-409e-ad27-9a8897bc05cd_ENSG00000180817.7"; transcript_id "c1023b2d-ae4c-409e-ad27-9a8897bc05cd_ENSG00000180817.7"; exon_number "5"; exon_id "c1023b2d-ae4c-409e-ad27-9a8897bc05cd_ENSG00000180817.7.5";
chr10	/dev/stdin	CDS	71969314	71969441	.	-	0	gene_id "c1023b2d-ae4c-409e-ad27-9a8897bc05cd_ENSG00000180817.7"; transcript_id "c1023b2d-ae4c-409e-ad27-9a8897bc05cd_ENSG00000180817.7"; exon_number "5"; exon_id "c1023b2d-ae4c-409e-ad27-9a8897bc05cd_ENSG00000180817.7.5";
chr10	/dev/stdin	exon	71973219	71973345	.	-	.	gene_id "c1023b2d-ae4c-409e-ad27-9a8897bc05cd_ENSG00000180817.7"; transcript_id "c1023b2d-ae4c-409e-ad27-9a8897bc05cd_ENSG00000180817.7"; exon_number "6"; exon_id "c1023b2d-ae4c-409e-ad27-9a8897bc05cd_ENSG00000180817.7.6";
chr10	/dev/stdin	CDS	71973219	71973345	.	-	1	gene_id "c1023b2d-ae4c-409e-ad27-9a8897bc05cd_ENSG00000180817.7"; transcript_id "c1023b2d-ae4c-409e-ad27-9a8897bc05cd_ENSG00000180817.7"; exon_number "6"; exon_id "c1023b2d-ae4c-409e-ad27-9a8897bc05cd_ENSG00000180817.7.6";
chr10	/dev/stdin	exon	71974256	71974342	.	-	.	gene_id "c1023b2d-ae4c-409e-ad27-9a8897bc05cd_ENSG00000180817.7"; transcript_id "c1023b2d-ae4c-409e-ad27-9a8897bc05cd_ENSG00000180817.7"; exon_number "7"; exon_id "c1023b2d-ae4c-409e-ad27-9a8897bc05cd_ENSG00000180817.7.7";
chr10	/dev/stdin	CDS	71974256	71974342	.	-	1	gene_id "c1023b2d-ae4c-409e-ad27-9a8897bc05cd_ENSG00000180817.7"; transcript_id "c1023b2d-ae4c-409e-ad27-9a8897bc05cd_ENSG00000180817.7"; exon_number "7"; exon_id "c1023b2d-ae4c-409e-ad27-9a8897bc05cd_ENSG00000180817.7.7";
chr10	/dev/stdin	exon	71977568	71977687	.	-	.	gene_id "c1023b2d-ae4c-409e-ad27-9a8897bc05cd_ENSG00000180817.7"; transcript_id "c1023b2d-ae4c-409e-ad27-9a8897bc05cd_ENSG00000180817.7"; exon_number "8"; exon_id "c1023b2d-ae4c-409e-ad27-9a8897bc05cd_ENSG00000180817.7.8";
chr10	/dev/stdin	CDS	71977568	71977687	.	-	1	gene_id "c1023b2d-ae4c-409e-ad27-9a8897bc05cd_ENSG00000180817.7"; transcript_id "c1023b2d-ae4c-409e-ad27-9a8897bc05cd_ENSG00000180817.7"; exon_number "8"; exon_id "c1023b2d-ae4c-409e-ad27-9a8897bc05cd_ENSG00000180817.7.8";
chr10	/dev/stdin	exon	71990097	71990155	.	-	.	gene_id "c1023b2d-ae4c-409e-ad27-9a8897bc05cd_ENSG00000180817.7"; transcript_id "c1023b2d-ae4c-409e-ad27-9a8897bc05cd_ENSG00000180817.7"; exon_number "9"; exon_id "c1023b2d-ae4c-409e-ad27-9a8897bc05cd_ENSG00000180817.7.9";
chr10	/dev/stdin	CDS	71990097	71990155	.	-	0	gene_id "c1023b2d-ae4c-409e-ad27-9a8897bc05cd_ENSG00000180817.7"; transcript_id "c1023b2d-ae4c-409e-ad27-9a8897bc05cd_ENSG00000180817.7"; exon_number "9"; exon_id "c1023b2d-ae4c-409e-ad27-9a8897bc05cd_ENSG00000180817.7.9";
chr10	/dev/stdin	exon	71993020	71993160	.	-	.	gene_id "c1023b2d-ae4c-409e-ad27-9a8897bc05cd_ENSG00000180817.7"; transcript_id "c1023b2d-ae4c-409e-ad27-9a8897bc05cd_ENSG00000180817.7"; exon_number "10"; exon_id "c1023b2d-ae4c-409e-ad27-9a8897bc05cd_ENSG00000180817.7.10";
chr10	/dev/stdin	CDS	71993020	71993160	.	-	0	gene_id "c1023b2d-ae4c-409e-ad27-9a8897bc05cd_ENSG00000180817.7"; transcript_id "c1023b2d-ae4c-409e-ad27-9a8897bc05cd_ENSG00000180817.7"; exon_number "10"; exon_id "c1023b2d-ae4c-409e-ad27-9a8897bc05cd_ENSG00000180817.7.10";
chr10	/dev/stdin	start_codon	71993158	71993160	.	-	0	gene_id "c1023b2d-ae4c-409e-ad27-9a8897bc05cd_ENSG00000180817.7"; transcript_id "c1023b2d-ae4c-409e-ad27-9a8897bc05cd_ENSG00000180817.7"; exon_number "10"; exon_id "c1023b2d-ae4c-409e-ad27-9a8897bc05cd_ENSG00000180817.7.10";
chr10	/dev/stdin	transcript	71962587	71993160	.	-	.	gene_id "46a74a97-066a-4020-bd96-6ff310175e44_ENSG00000180817.7"; transcript_id "46a74a97-066a-4020-bd96-6ff310175e44_ENSG00000180817.7";
chr10	/dev/stdin	exon	71962587	71962942	.	-	.	gene_id "46a74a97-066a-4020-bd96-6ff310175e44_ENSG00000180817.7"; transcript_id "46a74a97-066a-4020-bd96-6ff310175e44_ENSG00000180817.7"; exon_number "1"; exon_id "46a74a97-066a-4020-bd96-6ff310175e44_ENSG00000180817.7.1";
chr10	/dev/stdin	CDS	71962587	71962942	.	-	0	gene_id "46a74a97-066a-4020-bd96-6ff310175e44_ENSG00000180817.7"; transcript_id "46a74a97-066a-4020-bd96-6ff310175e44_ENSG00000180817.7"; exon_number "1"; exon_id "46a74a97-066a-4020-bd96-6ff310175e44_ENSG00000180817.7.1";
chr10	/dev/stdin	exon	71964629	71964671	.	-	.	gene_id "46a74a97-066a-4020-bd96-6ff310175e44_ENSG00000180817.7"; transcript_id "46a74a97-066a-4020-bd96-6ff310175e44_ENSG00000180817.7"; exon_number "2"; exon_id "46a74a97-066a-4020-bd96-6ff310175e44_ENSG00000180817.7.2";
chr10	/dev/stdin	CDS	71964629	71964671	.	-	1	gene_id "46a74a97-066a-4020-bd96-6ff310175e44_ENSG00000180817.7"; transcript_id "46a74a97-066a-4020-bd96-6ff310175e44_ENSG00000180817.7"; exon_number "2"; exon_id "46a74a97-066a-4020-bd96-6ff310175e44_ENSG00000180817.7.2";
chr10	/dev/stdin	exon	71966020	71966089	.	-	.	gene_id "46a74a97-066a-4020-bd96-6ff310175e44_ENSG00000180817.7"; transcript_id "46a74a97-066a-4020-bd96-6ff310175e44_ENSG00000180817.7"; exon_number "3"; exon_id "46a74a97-066a-4020-bd96-6ff310175e44_ENSG00000180817.7.3";
chr10	/dev/stdin	CDS	71966020	71966089	.	-	2	gene_id "46a74a97-066a-4020-bd96-6ff310175e44_ENSG00000180817.7"; transcript_id "46a74a97-066a-4020-bd96-6ff310175e44_ENSG00000180817.7"; exon_number "3"; exon_id "46a74a97-066a-4020-bd96-6ff310175e44_ENSG00000180817.7.3";
chr10	/dev/stdin	exon	71968961	71969046	.	-	.	gene_id "46a74a97-066a-4020-bd96-6ff310175e44_ENSG00000180817.7"; transcript_id "46a74a97-066a-4020-bd96-6ff310175e44_ENSG00000180817.7"; exon_number "4"; exon_id "46a74a97-066a-4020-bd96-6ff310175e44_ENSG00000180817.7.4";
chr10	/dev/stdin	CDS	71968961	71969046	.	-	1	gene_id "46a74a97-066a-4020-bd96-6ff310175e44_ENSG00000180817.7"; transcript_id "46a74a97-066a-4020-bd96-6ff310175e44_ENSG00000180817.7"; exon_number "4"; exon_id "46a74a97-066a-4020-bd96-6ff310175e44_ENSG00000180817.7.4";
chr10	/dev/stdin	exon	71969314	71969441	.	-	.	gene_id "46a74a97-066a-4020-bd96-6ff310175e44_ENSG00000180817.7"; transcript_id "46a74a97-066a-4020-bd96-6ff310175e44_ENSG00000180817.7"; exon_number "5"; exon_id "46a74a97-066a-4020-bd96-6ff310175e44_ENSG00000180817.7.5";
chr10	/dev/stdin	CDS	71969314	71969441	.	-	0	gene_id "46a74a97-066a-4020-bd96-6ff310175e44_ENSG00000180817.7"; transcript_id "46a74a97-066a-4020-bd96-6ff310175e44_ENSG00000180817.7"; exon_number "5"; exon_id "46a74a97-066a-4020-bd96-6ff310175e44_ENSG00000180817.7.5";
chr10	/dev/stdin	exon	71973219	71973345	.	-	.	gene_id "46a74a97-066a-4020-bd96-6ff310175e44_ENSG00000180817.7"; transcript_id "46a74a97-066a-4020-bd96-6ff310175e44_ENSG00000180817.7"; exon_number "6"; exon_id "46a74a97-066a-4020-bd96-6ff310175e44_ENSG00000180817.7.6";
chr10	/dev/stdin	CDS	71973219	71973345	.	-	1	gene_id "46a74a97-066a-4020-bd96-6ff310175e44_ENSG00000180817.7"; transcript_id "46a74a97-066a-4020-bd96-6ff310175e44_ENSG00000180817.7"; exon_number "6"; exon_id "46a74a97-066a-4020-bd96-6ff310175e44_ENSG00000180817.7.6";
chr10	/dev/stdin	exon	71977568	71977687	.	-	.	gene_id "46a74a97-066a-4020-bd96-6ff310175e44_ENSG00000180817.7"; transcript_id "46a74a97-066a-4020-bd96-6ff310175e44_ENSG00000180817.7"; exon_number "7"; exon_id "46a74a97-066a-4020-bd96-6ff310175e44_ENSG00000180817.7.7";
chr10	/dev/stdin	CDS	71977568	71977687	.	-	1	gene_id "46a74a97-066a-4020-bd96-6ff310175e44_ENSG00000180817.7"; transcript_id "46a74a97-066a-4020-bd96-6ff310175e44_ENSG00000180817.7"; exon_number "7"; exon_id "46a74a97-066a-4020-bd96-6ff310175e44_ENSG00000180817.7.7";
chr10	/dev/stdin	exon	71978520	71978573	.	-	.	gene_id "46a74a97-066a-4020-bd96-6ff310175e44_ENSG00000180817.7"; transcript_id "46a74a97-066a-4020-bd96-6ff310175e44_ENSG00000180817.7"; exon_number "8"; exon_id "46a74a97-066a-4020-bd96-6ff310175e44_ENSG00000180817.7.8";
chr10	/dev/stdin	CDS	71978520	71978573	.	-	1	gene_id "46a74a97-066a-4020-bd96-6ff310175e44_ENSG00000180817.7"; transcript_id "46a74a97-066a-4020-bd96-6ff310175e44_ENSG00000180817.7"; exon_number "8"; exon_id "46a74a97-066a-4020-bd96-6ff310175e44_ENSG00000180817.7.8";
chr10	/dev/stdin	exon	71990097	71990155	.	-	.	gene_id "46a74a97-066a-4020-bd96-6ff310175e44_ENSG00000180817.7"; transcript_id "46a74a97-066a-4020-bd96-6ff310175e44_ENSG00000180817.7"; exon_number "9"; exon_id "46a74a97-066a-4020-bd96-6ff310175e44_ENSG00000180817.7.9";
chr10	/dev/stdin	CDS	71990097	71990155	.	-	0	gene_id "46a74a97-066a-4020-bd96-6ff310175e44_ENSG00000180817.7"; transcript_id "46a74a97-066a-4020-bd96-6ff310175e44_ENSG00000180817.7"; exon_number "9"; exon_id "46a74a97-066a-4020-bd96-6ff310175e44_ENSG00000180817.7.9";
chr10	/dev/stdin	exon	71993020	71993160	.	-	.	gene_id "46a74a97-066a-4020-bd96-6ff310175e44_ENSG00000180817.7"; transcript_id "46a74a97-066a-4020-bd96-6ff310175e44_ENSG00000180817.7"; exon_number "10"; exon_id "46a74a97-066a-4020-bd96-6ff310175e44_ENSG00000180817.7.10";
chr10	/dev/stdin	CDS	71993020	71993160	.	-	0	gene_id "46a74a97-066a-4020-bd96-6ff310175e44_ENSG00000180817.7"; transcript_id "46a74a97-066a-4020-bd96-6ff310175e44_ENSG00000180817.7"; exon_number "10"; exon_id "46a74a97-066a-4020-bd96-6ff310175e44_ENSG00000180817.7.10";
chr10	/dev/stdin	start_codon	71993158	71993160	.	-	0	gene_id "46a74a97-066a-4020-bd96-6ff310175e44_ENSG00000180817.7"; transcript_id "46a74a97-066a-4020-bd96-6ff310175e44_ENSG00000180817.7"; exon_number "10"; exon_id "46a74a97-066a-4020-bd96-6ff310175e44_ENSG00000180817.7.10";
chr10	/dev/stdin	transcript	71962587	71993160	.	-	.	gene_id "78bfefd8-d6ad-4eb6-9f82-54d41aaaa45e_ENSG00000180817.7"; transcript_id "78bfefd8-d6ad-4eb6-9f82-54d41aaaa45e_ENSG00000180817.7";
chr10	/dev/stdin	exon	71962587	71962942	.	-	.	gene_id "78bfefd8-d6ad-4eb6-9f82-54d41aaaa45e_ENSG00000180817.7"; transcript_id "78bfefd8-d6ad-4eb6-9f82-54d41aaaa45e_ENSG00000180817.7"; exon_number "1"; exon_id "78bfefd8-d6ad-4eb6-9f82-54d41aaaa45e_ENSG00000180817.7.1";
chr10	/dev/stdin	CDS	71962587	71962942	.	-	1	gene_id "78bfefd8-d6ad-4eb6-9f82-54d41aaaa45e_ENSG00000180817.7"; transcript_id "78bfefd8-d6ad-4eb6-9f82-54d41aaaa45e_ENSG00000180817.7"; exon_number "1"; exon_id "78bfefd8-d6ad-4eb6-9f82-54d41aaaa45e_ENSG00000180817.7.1";
chr10	/dev/stdin	exon	71964629	71964671	.	-	.	gene_id "78bfefd8-d6ad-4eb6-9f82-54d41aaaa45e_ENSG00000180817.7"; transcript_id "78bfefd8-d6ad-4eb6-9f82-54d41aaaa45e_ENSG00000180817.7"; exon_number "2"; exon_id "78bfefd8-d6ad-4eb6-9f82-54d41aaaa45e_ENSG00000180817.7.2";
chr10	/dev/stdin	CDS	71964629	71964671	.	-	2	gene_id "78bfefd8-d6ad-4eb6-9f82-54d41aaaa45e_ENSG00000180817.7"; transcript_id "78bfefd8-d6ad-4eb6-9f82-54d41aaaa45e_ENSG00000180817.7"; exon_number "2"; exon_id "78bfefd8-d6ad-4eb6-9f82-54d41aaaa45e_ENSG00000180817.7.2";
chr10	/dev/stdin	exon	71968961	71969046	.	-	.	gene_id "78bfefd8-d6ad-4eb6-9f82-54d41aaaa45e_ENSG00000180817.7"; transcript_id "78bfefd8-d6ad-4eb6-9f82-54d41aaaa45e_ENSG00000180817.7"; exon_number "3"; exon_id "78bfefd8-d6ad-4eb6-9f82-54d41aaaa45e_ENSG00000180817.7.3";
chr10	/dev/stdin	CDS	71968961	71969046	.	-	1	gene_id "78bfefd8-d6ad-4eb6-9f82-54d41aaaa45e_ENSG00000180817.7"; transcript_id "78bfefd8-d6ad-4eb6-9f82-54d41aaaa45e_ENSG00000180817.7"; exon_number "3"; exon_id "78bfefd8-d6ad-4eb6-9f82-54d41aaaa45e_ENSG00000180817.7.3";
chr10	/dev/stdin	exon	71969314	71969441	.	-	.	gene_id "78bfefd8-d6ad-4eb6-9f82-54d41aaaa45e_ENSG00000180817.7"; transcript_id "78bfefd8-d6ad-4eb6-9f82-54d41aaaa45e_ENSG00000180817.7"; exon_number "4"; exon_id "78bfefd8-d6ad-4eb6-9f82-54d41aaaa45e_ENSG00000180817.7.4";
chr10	/dev/stdin	CDS	71969314	71969441	.	-	0	gene_id "78bfefd8-d6ad-4eb6-9f82-54d41aaaa45e_ENSG00000180817.7"; transcript_id "78bfefd8-d6ad-4eb6-9f82-54d41aaaa45e_ENSG00000180817.7"; exon_number "4"; exon_id "78bfefd8-d6ad-4eb6-9f82-54d41aaaa45e_ENSG00000180817.7.4";
chr10	/dev/stdin	exon	71973219	71973345	.	-	.	gene_id "78bfefd8-d6ad-4eb6-9f82-54d41aaaa45e_ENSG00000180817.7"; transcript_id "78bfefd8-d6ad-4eb6-9f82-54d41aaaa45e_ENSG00000180817.7"; exon_number "5"; exon_id "78bfefd8-d6ad-4eb6-9f82-54d41aaaa45e_ENSG00000180817.7.5";
chr10	/dev/stdin	CDS	71973219	71973345	.	-	1	gene_id "78bfefd8-d6ad-4eb6-9f82-54d41aaaa45e_ENSG00000180817.7"; transcript_id "78bfefd8-d6ad-4eb6-9f82-54d41aaaa45e_ENSG00000180817.7"; exon_number "5"; exon_id "78bfefd8-d6ad-4eb6-9f82-54d41aaaa45e_ENSG00000180817.7.5";
chr10	/dev/stdin	exon	71974256	71974342	.	-	.	gene_id "78bfefd8-d6ad-4eb6-9f82-54d41aaaa45e_ENSG00000180817.7"; transcript_id "78bfefd8-d6ad-4eb6-9f82-54d41aaaa45e_ENSG00000180817.7"; exon_number "6"; exon_id "78bfefd8-d6ad-4eb6-9f82-54d41aaaa45e_ENSG00000180817.7.6";
chr10	/dev/stdin	CDS	71974256	71974342	.	-	1	gene_id "78bfefd8-d6ad-4eb6-9f82-54d41aaaa45e_ENSG00000180817.7"; transcript_id "78bfefd8-d6ad-4eb6-9f82-54d41aaaa45e_ENSG00000180817.7"; exon_number "6"; exon_id "78bfefd8-d6ad-4eb6-9f82-54d41aaaa45e_ENSG00000180817.7.6";
chr10	/dev/stdin	exon	71977568	71977687	.	-	.	gene_id "78bfefd8-d6ad-4eb6-9f82-54d41aaaa45e_ENSG00000180817.7"; transcript_id "78bfefd8-d6ad-4eb6-9f82-54d41aaaa45e_ENSG00000180817.7"; exon_number "7"; exon_id "78bfefd8-d6ad-4eb6-9f82-54d41aaaa45e_ENSG00000180817.7.7";
chr10	/dev/stdin	CDS	71977568	71977687	.	-	1	gene_id "78bfefd8-d6ad-4eb6-9f82-54d41aaaa45e_ENSG00000180817.7"; transcript_id "78bfefd8-d6ad-4eb6-9f82-54d41aaaa45e_ENSG00000180817.7"; exon_number "7"; exon_id "78bfefd8-d6ad-4eb6-9f82-54d41aaaa45e_ENSG00000180817.7.7";
chr10	/dev/stdin	exon	71978520	71978573	.	-	.	gene_id "78bfefd8-d6ad-4eb6-9f82-54d41aaaa45e_ENSG00000180817.7"; transcript_id "78bfefd8-d6ad-4eb6-9f82-54d41aaaa45e_ENSG00000180817.7"; exon_number "8"; exon_id "78bfefd8-d6ad-4eb6-9f82-54d41aaaa45e_ENSG00000180817.7.8";
chr10	/dev/stdin	CDS	71978520	71978573	.	-	1	gene_id "78bfefd8-d6ad-4eb6-9f82-54d41aaaa45e_ENSG00000180817.7"; transcript_id "78bfefd8-d6ad-4eb6-9f82-54d41aaaa45e_ENSG00000180817.7"; exon_number "8"; exon_id "78bfefd8-d6ad-4eb6-9f82-54d41aaaa45e_ENSG00000180817.7.8";
chr10	/dev/stdin	exon	71990097	71990155	.	-	.	gene_id "78bfefd8-d6ad-4eb6-9f82-54d41aaaa45e_ENSG00000180817.7"; transcript_id "78bfefd8-d6ad-4eb6-9f82-54d41aaaa45e_ENSG00000180817.7"; exon_number "9"; exon_id "78bfefd8-d6ad-4eb6-9f82-54d41aaaa45e_ENSG00000180817.7.9";
chr10	/dev/stdin	CDS	71990097	71990155	.	-	0	gene_id "78bfefd8-d6ad-4eb6-9f82-54d41aaaa45e_ENSG00000180817.7"; transcript_id "78bfefd8-d6ad-4eb6-9f82-54d41aaaa45e_ENSG00000180817.7"; exon_number "9"; exon_id "78bfefd8-d6ad-4eb6-9f82-54d41aaaa45e_ENSG00000180817.7.9";
chr10	/dev/stdin	exon	71993020	71993160	.	-	.	gene_id "78bfefd8-d6ad-4eb6-9f82-54d41aaaa45e_ENSG00000180817.7"; transcript_id "78bfefd8-d6ad-4eb6-9f82-54d41aaaa45e_ENSG00000180817.7"; exon_number "10"; exon_id "78bfefd8-d6ad-4eb6-9f82-54d41aaaa45e_ENSG00000180817.7.10";
chr10	/dev/stdin	CDS	71993020	71993160	.	-	0	gene_id "78bfefd8-d6ad-4eb6-9f82-54d41aaaa45e_ENSG00000180817.7"; transcript_id "78bfefd8-d6ad-4eb6-9f82-54d41aaaa45e_ENSG00000180817.7"; exon_number "10"; exon_id "78bfefd8-d6ad-4eb6-9f82-54d41aaaa45e_ENSG00000180817.7.10";
chr10	/dev/stdin	start_codon	71993158	71993160	.	-	0	gene_id "78bfefd8-d6ad-4eb6-9f82-54d41aaaa45e_ENSG00000180817.7"; transcript_id "78bfefd8-d6ad-4eb6-9f82-54d41aaaa45e_ENSG00000180817.7"; exon_number "10"; exon_id "78bfefd8-d6ad-4eb6-9f82-54d41aaaa45e_ENSG00000180817.7.10";
chr10	/dev/stdin	transcript	71962587	71993160	.	-	.	gene_id "3b67d2c9-d0ea-406b-8f2b-92f83c0c8127_ENSG00000180817.7"; transcript_id "3b67d2c9-d0ea-406b-8f2b-92f83c0c8127_ENSG00000180817.7";
chr10	/dev/stdin	exon	71962587	71962942	.	-	.	gene_id "3b67d2c9-d0ea-406b-8f2b-92f83c0c8127_ENSG00000180817.7"; transcript_id "3b67d2c9-d0ea-406b-8f2b-92f83c0c8127_ENSG00000180817.7"; exon_number "1"; exon_id "3b67d2c9-d0ea-406b-8f2b-92f83c0c8127_ENSG00000180817.7.1";
chr10	/dev/stdin	CDS	71962587	71962942	.	-	1	gene_id "3b67d2c9-d0ea-406b-8f2b-92f83c0c8127_ENSG00000180817.7"; transcript_id "3b67d2c9-d0ea-406b-8f2b-92f83c0c8127_ENSG00000180817.7"; exon_number "1"; exon_id "3b67d2c9-d0ea-406b-8f2b-92f83c0c8127_ENSG00000180817.7.1";
chr10	/dev/stdin	exon	71966020	71966089	.	-	.	gene_id "3b67d2c9-d0ea-406b-8f2b-92f83c0c8127_ENSG00000180817.7"; transcript_id "3b67d2c9-d0ea-406b-8f2b-92f83c0c8127_ENSG00000180817.7"; exon_number "2"; exon_id "3b67d2c9-d0ea-406b-8f2b-92f83c0c8127_ENSG00000180817.7.2";
chr10	/dev/stdin	CDS	71966020	71966089	.	-	2	gene_id "3b67d2c9-d0ea-406b-8f2b-92f83c0c8127_ENSG00000180817.7"; transcript_id "3b67d2c9-d0ea-406b-8f2b-92f83c0c8127_ENSG00000180817.7"; exon_number "2"; exon_id "3b67d2c9-d0ea-406b-8f2b-92f83c0c8127_ENSG00000180817.7.2";
chr10	/dev/stdin	exon	71968961	71969046	.	-	.	gene_id "3b67d2c9-d0ea-406b-8f2b-92f83c0c8127_ENSG00000180817.7"; transcript_id "3b67d2c9-d0ea-406b-8f2b-92f83c0c8127_ENSG00000180817.7"; exon_number "3"; exon_id "3b67d2c9-d0ea-406b-8f2b-92f83c0c8127_ENSG00000180817.7.3";
chr10	/dev/stdin	CDS	71968961	71969046	.	-	1	gene_id "3b67d2c9-d0ea-406b-8f2b-92f83c0c8127_ENSG00000180817.7"; transcript_id "3b67d2c9-d0ea-406b-8f2b-92f83c0c8127_ENSG00000180817.7"; exon_number "3"; exon_id "3b67d2c9-d0ea-406b-8f2b-92f83c0c8127_ENSG00000180817.7.3";
chr10	/dev/stdin	exon	71969314	71969441	.	-	.	gene_id "3b67d2c9-d0ea-406b-8f2b-92f83c0c8127_ENSG00000180817.7"; transcript_id "3b67d2c9-d0ea-406b-8f2b-92f83c0c8127_ENSG00000180817.7"; exon_number "4"; exon_id "3b67d2c9-d0ea-406b-8f2b-92f83c0c8127_ENSG00000180817.7.4";
chr10	/dev/stdin	CDS	71969314	71969441	.	-	0	gene_id "3b67d2c9-d0ea-406b-8f2b-92f83c0c8127_ENSG00000180817.7"; transcript_id "3b67d2c9-d0ea-406b-8f2b-92f83c0c8127_ENSG00000180817.7"; exon_number "4"; exon_id "3b67d2c9-d0ea-406b-8f2b-92f83c0c8127_ENSG00000180817.7.4";
chr10	/dev/stdin	exon	71973219	71973345	.	-	.	gene_id "3b67d2c9-d0ea-406b-8f2b-92f83c0c8127_ENSG00000180817.7"; transcript_id "3b67d2c9-d0ea-406b-8f2b-92f83c0c8127_ENSG00000180817.7"; exon_number "5"; exon_id "3b67d2c9-d0ea-406b-8f2b-92f83c0c8127_ENSG00000180817.7.5";
chr10	/dev/stdin	CDS	71973219	71973345	.	-	1	gene_id "3b67d2c9-d0ea-406b-8f2b-92f83c0c8127_ENSG00000180817.7"; transcript_id "3b67d2c9-d0ea-406b-8f2b-92f83c0c8127_ENSG00000180817.7"; exon_number "5"; exon_id "3b67d2c9-d0ea-406b-8f2b-92f83c0c8127_ENSG00000180817.7.5";
chr10	/dev/stdin	exon	71974256	71974342	.	-	.	gene_id "3b67d2c9-d0ea-406b-8f2b-92f83c0c8127_ENSG00000180817.7"; transcript_id "3b67d2c9-d0ea-406b-8f2b-92f83c0c8127_ENSG00000180817.7"; exon_number "6"; exon_id "3b67d2c9-d0ea-406b-8f2b-92f83c0c8127_ENSG00000180817.7.6";
chr10	/dev/stdin	CDS	71974256	71974342	.	-	1	gene_id "3b67d2c9-d0ea-406b-8f2b-92f83c0c8127_ENSG00000180817.7"; transcript_id "3b67d2c9-d0ea-406b-8f2b-92f83c0c8127_ENSG00000180817.7"; exon_number "6"; exon_id "3b67d2c9-d0ea-406b-8f2b-92f83c0c8127_ENSG00000180817.7.6";
chr10	/dev/stdin	exon	71977568	71977687	.	-	.	gene_id "3b67d2c9-d0ea-406b-8f2b-92f83c0c8127_ENSG00000180817.7"; transcript_id "3b67d2c9-d0ea-406b-8f2b-92f83c0c8127_ENSG00000180817.7"; exon_number "7"; exon_id "3b67d2c9-d0ea-406b-8f2b-92f83c0c8127_ENSG00000180817.7.7";
chr10	/dev/stdin	CDS	71977568	71977687	.	-	1	gene_id "3b67d2c9-d0ea-406b-8f2b-92f83c0c8127_ENSG00000180817.7"; transcript_id "3b67d2c9-d0ea-406b-8f2b-92f83c0c8127_ENSG00000180817.7"; exon_number "7"; exon_id "3b67d2c9-d0ea-406b-8f2b-92f83c0c8127_ENSG00000180817.7.7";
chr10	/dev/stdin	exon	71978520	71978573	.	-	.	gene_id "3b67d2c9-d0ea-406b-8f2b-92f83c0c8127_ENSG00000180817.7"; transcript_id "3b67d2c9-d0ea-406b-8f2b-92f83c0c8127_ENSG00000180817.7"; exon_number "8"; exon_id "3b67d2c9-d0ea-406b-8f2b-92f83c0c8127_ENSG00000180817.7.8";
chr10	/dev/stdin	CDS	71978520	71978573	.	-	1	gene_id "3b67d2c9-d0ea-406b-8f2b-92f83c0c8127_ENSG00000180817.7"; transcript_id "3b67d2c9-d0ea-406b-8f2b-92f83c0c8127_ENSG00000180817.7"; exon_number "8"; exon_id "3b67d2c9-d0ea-406b-8f2b-92f83c0c8127_ENSG00000180817.7.8";
chr10	/dev/stdin	exon	71990097	71990155	.	-	.	gene_id "3b67d2c9-d0ea-406b-8f2b-92f83c0c8127_ENSG00000180817.7"; transcript_id "3b67d2c9-d0ea-406b-8f2b-92f83c0c8127_ENSG00000180817.7"; exon_number "9"; exon_id "3b67d2c9-d0ea-406b-8f2b-92f83c0c8127_ENSG00000180817.7.9";
chr10	/dev/stdin	CDS	71990097	71990155	.	-	0	gene_id "3b67d2c9-d0ea-406b-8f2b-92f83c0c8127_ENSG00000180817.7"; transcript_id "3b67d2c9-d0ea-406b-8f2b-92f83c0c8127_ENSG00000180817.7"; exon_number "9"; exon_id "3b67d2c9-d0ea-406b-8f2b-92f83c0c8127_ENSG00000180817.7.9";
chr10	/dev/stdin	exon	71993020	71993160	.	-	.	gene_id "3b67d2c9-d0ea-406b-8f2b-92f83c0c8127_ENSG00000180817.7"; transcript_id "3b67d2c9-d0ea-406b-8f2b-92f83c0c8127_ENSG00000180817.7"; exon_number "10"; exon_id "3b67d2c9-d0ea-406b-8f2b-92f83c0c8127_ENSG00000180817.7.10";
chr10	/dev/stdin	CDS	71993020	71993160	.	-	0	gene_id "3b67d2c9-d0ea-406b-8f2b-92f83c0c8127_ENSG00000180817.7"; transcript_id "3b67d2c9-d0ea-406b-8f2b-92f83c0c8127_ENSG00000180817.7"; exon_number "10"; exon_id "3b67d2c9-d0ea-406b-8f2b-92f83c0c8127_ENSG00000180817.7.10";
chr10	/dev/stdin	start_codon	71993158	71993160	.	-	0	gene_id "3b67d2c9-d0ea-406b-8f2b-92f83c0c8127_ENSG00000180817.7"; transcript_id "3b67d2c9-d0ea-406b-8f2b-92f83c0c8127_ENSG00000180817.7"; exon_number "10"; exon_id "3b67d2c9-d0ea-406b-8f2b-92f83c0c8127_ENSG00000180817.7.10";
chr10	/dev/stdin	transcript	71962587	71993160	.	-	.	gene_id "17204ed2-e7e0-4de5-bd11-626f8961ee7f_ENSG00000180817.7"; transcript_id "17204ed2-e7e0-4de5-bd11-626f8961ee7f_ENSG00000180817.7";
chr10	/dev/stdin	exon	71962587	71962942	.	-	.	gene_id "17204ed2-e7e0-4de5-bd11-626f8961ee7f_ENSG00000180817.7"; transcript_id "17204ed2-e7e0-4de5-bd11-626f8961ee7f_ENSG00000180817.7"; exon_number "1"; exon_id "17204ed2-e7e0-4de5-bd11-626f8961ee7f_ENSG00000180817.7.1";
chr10	/dev/stdin	CDS	71962587	71962942	.	-	0	gene_id "17204ed2-e7e0-4de5-bd11-626f8961ee7f_ENSG00000180817.7"; transcript_id "17204ed2-e7e0-4de5-bd11-626f8961ee7f_ENSG00000180817.7"; exon_number "1"; exon_id "17204ed2-e7e0-4de5-bd11-626f8961ee7f_ENSG00000180817.7.1";
chr10	/dev/stdin	exon	71964629	71964671	.	-	.	gene_id "17204ed2-e7e0-4de5-bd11-626f8961ee7f_ENSG00000180817.7"; transcript_id "17204ed2-e7e0-4de5-bd11-626f8961ee7f_ENSG00000180817.7"; exon_number "2"; exon_id "17204ed2-e7e0-4de5-bd11-626f8961ee7f_ENSG00000180817.7.2";
chr10	/dev/stdin	CDS	71964629	71964671	.	-	1	gene_id "17204ed2-e7e0-4de5-bd11-626f8961ee7f_ENSG00000180817.7"; transcript_id "17204ed2-e7e0-4de5-bd11-626f8961ee7f_ENSG00000180817.7"; exon_number "2"; exon_id "17204ed2-e7e0-4de5-bd11-626f8961ee7f_ENSG00000180817.7.2";
chr10	/dev/stdin	exon	71966020	71966089	.	-	.	gene_id "17204ed2-e7e0-4de5-bd11-626f8961ee7f_ENSG00000180817.7"; transcript_id "17204ed2-e7e0-4de5-bd11-626f8961ee7f_ENSG00000180817.7"; exon_number "3"; exon_id "17204ed2-e7e0-4de5-bd11-626f8961ee7f_ENSG00000180817.7.3";
chr10	/dev/stdin	CDS	71966020	71966089	.	-	2	gene_id "17204ed2-e7e0-4de5-bd11-626f8961ee7f_ENSG00000180817.7"; transcript_id "17204ed2-e7e0-4de5-bd11-626f8961ee7f_ENSG00000180817.7"; exon_number "3"; exon_id "17204ed2-e7e0-4de5-bd11-626f8961ee7f_ENSG00000180817.7.3";
chr10	/dev/stdin	exon	71968961	71969046	.	-	.	gene_id "17204ed2-e7e0-4de5-bd11-626f8961ee7f_ENSG00000180817.7"; transcript_id "17204ed2-e7e0-4de5-bd11-626f8961ee7f_ENSG00000180817.7"; exon_number "4"; exon_id "17204ed2-e7e0-4de5-bd11-626f8961ee7f_ENSG00000180817.7.4";
chr10	/dev/stdin	CDS	71968961	71969046	.	-	1	gene_id "17204ed2-e7e0-4de5-bd11-626f8961ee7f_ENSG00000180817.7"; transcript_id "17204ed2-e7e0-4de5-bd11-626f8961ee7f_ENSG00000180817.7"; exon_number "4"; exon_id "17204ed2-e7e0-4de5-bd11-626f8961ee7f_ENSG00000180817.7.4";
chr10	/dev/stdin	exon	71969314	71969441	.	-	.	gene_id "17204ed2-e7e0-4de5-bd11-626f8961ee7f_ENSG00000180817.7"; transcript_id "17204ed2-e7e0-4de5-bd11-626f8961ee7f_ENSG00000180817.7"; exon_number "5"; exon_id "17204ed2-e7e0-4de5-bd11-626f8961ee7f_ENSG00000180817.7.5";
chr10	/dev/stdin	CDS	71969314	71969441	.	-	0	gene_id "17204ed2-e7e0-4de5-bd11-626f8961ee7f_ENSG00000180817.7"; transcript_id "17204ed2-e7e0-4de5-bd11-626f8961ee7f_ENSG00000180817.7"; exon_number "5"; exon_id "17204ed2-e7e0-4de5-bd11-626f8961ee7f_ENSG00000180817.7.5";
chr10	/dev/stdin	exon	71973219	71973345	.	-	.	gene_id "17204ed2-e7e0-4de5-bd11-626f8961ee7f_ENSG00000180817.7"; transcript_id "17204ed2-e7e0-4de5-bd11-626f8961ee7f_ENSG00000180817.7"; exon_number "6"; exon_id "17204ed2-e7e0-4de5-bd11-626f8961ee7f_ENSG00000180817.7.6";
chr10	/dev/stdin	CDS	71973219	71973345	.	-	1	gene_id "17204ed2-e7e0-4de5-bd11-626f8961ee7f_ENSG00000180817.7"; transcript_id "17204ed2-e7e0-4de5-bd11-626f8961ee7f_ENSG00000180817.7"; exon_number "6"; exon_id "17204ed2-e7e0-4de5-bd11-626f8961ee7f_ENSG00000180817.7.6";
chr10	/dev/stdin	exon	71974256	71974342	.	-	.	gene_id "17204ed2-e7e0-4de5-bd11-626f8961ee7f_ENSG00000180817.7"; transcript_id "17204ed2-e7e0-4de5-bd11-626f8961ee7f_ENSG00000180817.7"; exon_number "7"; exon_id "17204ed2-e7e0-4de5-bd11-626f8961ee7f_ENSG00000180817.7.7";
chr10	/dev/stdin	CDS	71974256	71974342	.	-	1	gene_id "17204ed2-e7e0-4de5-bd11-626f8961ee7f_ENSG00000180817.7"; transcript_id "17204ed2-e7e0-4de5-bd11-626f8961ee7f_ENSG00000180817.7"; exon_number "7"; exon_id "17204ed2-e7e0-4de5-bd11-626f8961ee7f_ENSG00000180817.7.7";
chr10	/dev/stdin	exon	71978520	71978573	.	-	.	gene_id "17204ed2-e7e0-4de5-bd11-626f8961ee7f_ENSG00000180817.7"; transcript_id "17204ed2-e7e0-4de5-bd11-626f8961ee7f_ENSG00000180817.7"; exon_number "8"; exon_id "17204ed2-e7e0-4de5-bd11-626f8961ee7f_ENSG00000180817.7.8";
chr10	/dev/stdin	CDS	71978520	71978573	.	-	1	gene_id "17204ed2-e7e0-4de5-bd11-626f8961ee7f_ENSG00000180817.7"; transcript_id "17204ed2-e7e0-4de5-bd11-626f8961ee7f_ENSG00000180817.7"; exon_number "8"; exon_id "17204ed2-e7e0-4de5-bd11-626f8961ee7f_ENSG00000180817.7.8";
chr10	/dev/stdin	exon	71990097	71990155	.	-	.	gene_id "17204ed2-e7e0-4de5-bd11-626f8961ee7f_ENSG00000180817.7"; transcript_id "17204ed2-e7e0-4de5-bd11-626f8961ee7f_ENSG00000180817.7"; exon_number "9"; exon_id "17204ed2-e7e0-4de5-bd11-626f8961ee7f_ENSG00000180817.7.9";
chr10	/dev/stdin	CDS	71990097	71990155	.	-	0	gene_id "17204ed2-e7e0-4de5-bd11-626f8961ee7f_ENSG00000180817.7"; transcript_id "17204ed2-e7e0-4de5-bd11-626f8961ee7f_ENSG00000180817.7"; exon_number "9"; exon_id "17204ed2-e7e0-4de5-bd11-626f8961ee7f_ENSG00000180817.7.9";
chr10	/dev/stdin	exon	71993020	71993160	.	-	.	gene_id "17204ed2-e7e0-4de5-bd11-626f8961ee7f_ENSG00000180817.7"; transcript_id "17204ed2-e7e0-4de5-bd11-626f8961ee7f_ENSG00000180817.7"; exon_number "10"; exon_id "17204ed2-e7e0-4de5-bd11-626f8961ee7f_ENSG00000180817.7.10";
chr10	/dev/stdin	CDS	71993020	71993160	.	-	0	gene_id "17204ed2-e7e0-4de5-bd11-626f8961ee7f_ENSG00000180817.7"; transcript_id "17204ed2-e7e0-4de5-bd11-626f8961ee7f_ENSG00000180817.7"; exon_number "10"; exon_id "17204ed2-e7e0-4de5-bd11-626f8961ee7f_ENSG00000180817.7.10";
chr10	/dev/stdin	start_codon	71993158	71993160	.	-	0	gene_id "17204ed2-e7e0-4de5-bd11-626f8961ee7f_ENSG00000180817.7"; transcript_id "17204ed2-e7e0-4de5-bd11-626f8961ee7f_ENSG00000180817.7"; exon_number "10"; exon_id "17204ed2-e7e0-4de5-bd11-626f8961ee7f_ENSG00000180817.7.10";
chr10	/dev/stdin	transcript	72164136	72183673	.	+	.	gene_id "ENST00000373218.4-1_ENSG00000148730.6"; transcript_id "ENST00000373218.4-1_ENSG00000148730.6";
chr10	/dev/stdin	exon	72164136	72164302	.	+	.	gene_id "ENST00000373218.4-1_ENSG00000148730.6"; transcript_id "ENST00000373218.4-1_ENSG00000148730.6"; exon_number "1"; exon_id "ENST00000373218.4-1_ENSG00000148730.6.1";
chr10	/dev/stdin	CDS	72164136	72164302	.	+	0	gene_id "ENST00000373218.4-1_ENSG00000148730.6"; transcript_id "ENST00000373218.4-1_ENSG00000148730.6"; exon_number "1"; exon_id "ENST00000373218.4-1_ENSG00000148730.6.1";
chr10	/dev/stdin	exon	72179670	72179855	.	+	.	gene_id "ENST00000373218.4-1_ENSG00000148730.6"; transcript_id "ENST00000373218.4-1_ENSG00000148730.6"; exon_number "2"; exon_id "ENST00000373218.4-1_ENSG00000148730.6.2";
chr10	/dev/stdin	CDS	72179670	72179855	.	+	1	gene_id "ENST00000373218.4-1_ENSG00000148730.6"; transcript_id "ENST00000373218.4-1_ENSG00000148730.6"; exon_number "2"; exon_id "ENST00000373218.4-1_ENSG00000148730.6.2";
chr10	/dev/stdin	exon	72181472	72183673	.	+	.	gene_id "ENST00000373218.4-1_ENSG00000148730.6"; transcript_id "ENST00000373218.4-1_ENSG00000148730.6"; exon_number "3"; exon_id "ENST00000373218.4-1_ENSG00000148730.6.3";
chr10	/dev/stdin	CDS	72181472	72183673	.	+	1	gene_id "ENST00000373218.4-1_ENSG00000148730.6"; transcript_id "ENST00000373218.4-1_ENSG00000148730.6"; exon_number "3"; exon_id "ENST00000373218.4-1_ENSG00000148730.6.3";
chr10	/dev/stdin	start_codon	72164136	72164138	.	+	0	gene_id "ENST00000373218.4-1_ENSG00000148730.6"; transcript_id "ENST00000373218.4-1_ENSG00000148730.6"; exon_number "1"; exon_id "ENST00000373218.4-1_ENSG00000148730.6.1";
chr10	/dev/stdin	transcript	72575718	72637363	.	+	.	gene_id "ENST00000373202.3_ENSG00000166224.12"; transcript_id "ENST00000373202.3_ENSG00000166224.12";
chr10	/dev/stdin	exon	72575718	72575882	.	+	.	gene_id "ENST00000373202.3_ENSG00000166224.12"; transcript_id "ENST00000373202.3_ENSG00000166224.12"; exon_number "1"; exon_id "ENST00000373202.3_ENSG00000166224.12.1";
chr10	/dev/stdin	CDS	72575718	72575882	.	+	0	gene_id "ENST00000373202.3_ENSG00000166224.12"; transcript_id "ENST00000373202.3_ENSG00000166224.12"; exon_number "1"; exon_id "ENST00000373202.3_ENSG00000166224.12.1";
chr10	/dev/stdin	exon	72576567	72576636	.	+	.	gene_id "ENST00000373202.3_ENSG00000166224.12"; transcript_id "ENST00000373202.3_ENSG00000166224.12"; exon_number "2"; exon_id "ENST00000373202.3_ENSG00000166224.12.2";
chr10	/dev/stdin	CDS	72576567	72576636	.	+	0	gene_id "ENST00000373202.3_ENSG00000166224.12"; transcript_id "ENST00000373202.3_ENSG00000166224.12"; exon_number "2"; exon_id "ENST00000373202.3_ENSG00000166224.12.2";
chr10	/dev/stdin	exon	72604230	72604395	.	+	.	gene_id "ENST00000373202.3_ENSG00000166224.12"; transcript_id "ENST00000373202.3_ENSG00000166224.12"; exon_number "3"; exon_id "ENST00000373202.3_ENSG00000166224.12.3";
chr10	/dev/stdin	CDS	72604230	72604395	.	+	2	gene_id "ENST00000373202.3_ENSG00000166224.12"; transcript_id "ENST00000373202.3_ENSG00000166224.12"; exon_number "3"; exon_id "ENST00000373202.3_ENSG00000166224.12.3";
chr10	/dev/stdin	exon	72610900	72610967	.	+	.	gene_id "ENST00000373202.3_ENSG00000166224.12"; transcript_id "ENST00000373202.3_ENSG00000166224.12"; exon_number "4"; exon_id "ENST00000373202.3_ENSG00000166224.12.4";
chr10	/dev/stdin	CDS	72610900	72610967	.	+	1	gene_id "ENST00000373202.3_ENSG00000166224.12"; transcript_id "ENST00000373202.3_ENSG00000166224.12"; exon_number "4"; exon_id "ENST00000373202.3_ENSG00000166224.12.4";
chr10	/dev/stdin	exon	72614465	72614612	.	+	.	gene_id "ENST00000373202.3_ENSG00000166224.12"; transcript_id "ENST00000373202.3_ENSG00000166224.12"; exon_number "5"; exon_id "ENST00000373202.3_ENSG00000166224.12.5";
chr10	/dev/stdin	CDS	72614465	72614612	.	+	2	gene_id "ENST00000373202.3_ENSG00000166224.12"; transcript_id "ENST00000373202.3_ENSG00000166224.12"; exon_number "5"; exon_id "ENST00000373202.3_ENSG00000166224.12.5";
chr10	/dev/stdin	exon	72617371	72617447	.	+	.	gene_id "ENST00000373202.3_ENSG00000166224.12"; transcript_id "ENST00000373202.3_ENSG00000166224.12"; exon_number "6"; exon_id "ENST00000373202.3_ENSG00000166224.12.6";
chr10	/dev/stdin	CDS	72617371	72617447	.	+	1	gene_id "ENST00000373202.3_ENSG00000166224.12"; transcript_id "ENST00000373202.3_ENSG00000166224.12"; exon_number "6"; exon_id "ENST00000373202.3_ENSG00000166224.12.6";
chr10	/dev/stdin	exon	72619128	72619256	.	+	.	gene_id "ENST00000373202.3_ENSG00000166224.12"; transcript_id "ENST00000373202.3_ENSG00000166224.12"; exon_number "7"; exon_id "ENST00000373202.3_ENSG00000166224.12.7";
chr10	/dev/stdin	CDS	72619128	72619256	.	+	2	gene_id "ENST00000373202.3_ENSG00000166224.12"; transcript_id "ENST00000373202.3_ENSG00000166224.12"; exon_number "7"; exon_id "ENST00000373202.3_ENSG00000166224.12.7";
chr10	/dev/stdin	exon	72628102	72628190	.	+	.	gene_id "ENST00000373202.3_ENSG00000166224.12"; transcript_id "ENST00000373202.3_ENSG00000166224.12"; exon_number "8"; exon_id "ENST00000373202.3_ENSG00000166224.12.8";
chr10	/dev/stdin	CDS	72628102	72628190	.	+	2	gene_id "ENST00000373202.3_ENSG00000166224.12"; transcript_id "ENST00000373202.3_ENSG00000166224.12"; exon_number "8"; exon_id "ENST00000373202.3_ENSG00000166224.12.8";
chr10	/dev/stdin	exon	72629549	72629654	.	+	.	gene_id "ENST00000373202.3_ENSG00000166224.12"; transcript_id "ENST00000373202.3_ENSG00000166224.12"; exon_number "9"; exon_id "ENST00000373202.3_ENSG00000166224.12.9";
chr10	/dev/stdin	CDS	72629549	72629654	.	+	0	gene_id "ENST00000373202.3_ENSG00000166224.12"; transcript_id "ENST00000373202.3_ENSG00000166224.12"; exon_number "9"; exon_id "ENST00000373202.3_ENSG00000166224.12.9";
chr10	/dev/stdin	exon	72630805	72630903	.	+	.	gene_id "ENST00000373202.3_ENSG00000166224.12"; transcript_id "ENST00000373202.3_ENSG00000166224.12"; exon_number "10"; exon_id "ENST00000373202.3_ENSG00000166224.12.10";
chr10	/dev/stdin	CDS	72630805	72630903	.	+	2	gene_id "ENST00000373202.3_ENSG00000166224.12"; transcript_id "ENST00000373202.3_ENSG00000166224.12"; exon_number "10"; exon_id "ENST00000373202.3_ENSG00000166224.12.10";
chr10	/dev/stdin	exon	72631594	72631743	.	+	.	gene_id "ENST00000373202.3_ENSG00000166224.12"; transcript_id "ENST00000373202.3_ENSG00000166224.12"; exon_number "11"; exon_id "ENST00000373202.3_ENSG00000166224.12.11";
chr10	/dev/stdin	CDS	72631594	72631743	.	+	2	gene_id "ENST00000373202.3_ENSG00000166224.12"; transcript_id "ENST00000373202.3_ENSG00000166224.12"; exon_number "11"; exon_id "ENST00000373202.3_ENSG00000166224.12.11";
chr10	/dev/stdin	exon	72633108	72633346	.	+	.	gene_id "ENST00000373202.3_ENSG00000166224.12"; transcript_id "ENST00000373202.3_ENSG00000166224.12"; exon_number "12"; exon_id "ENST00000373202.3_ENSG00000166224.12.12";
chr10	/dev/stdin	CDS	72633108	72633346	.	+	2	gene_id "ENST00000373202.3_ENSG00000166224.12"; transcript_id "ENST00000373202.3_ENSG00000166224.12"; exon_number "12"; exon_id "ENST00000373202.3_ENSG00000166224.12.12";
chr10	/dev/stdin	exon	72635159	72635305	.	+	.	gene_id "ENST00000373202.3_ENSG00000166224.12"; transcript_id "ENST00000373202.3_ENSG00000166224.12"; exon_number "13"; exon_id "ENST00000373202.3_ENSG00000166224.12.13";
chr10	/dev/stdin	CDS	72635159	72635305	.	+	0	gene_id "ENST00000373202.3_ENSG00000166224.12"; transcript_id "ENST00000373202.3_ENSG00000166224.12"; exon_number "13"; exon_id "ENST00000373202.3_ENSG00000166224.12.13";
chr10	/dev/stdin	exon	72636298	72636418	.	+	.	gene_id "ENST00000373202.3_ENSG00000166224.12"; transcript_id "ENST00000373202.3_ENSG00000166224.12"; exon_number "14"; exon_id "ENST00000373202.3_ENSG00000166224.12.14";
chr10	/dev/stdin	CDS	72636298	72636418	.	+	0	gene_id "ENST00000373202.3_ENSG00000166224.12"; transcript_id "ENST00000373202.3_ENSG00000166224.12"; exon_number "14"; exon_id "ENST00000373202.3_ENSG00000166224.12.14";
chr10	/dev/stdin	exon	72636952	72637363	.	+	.	gene_id "ENST00000373202.3_ENSG00000166224.12"; transcript_id "ENST00000373202.3_ENSG00000166224.12"; exon_number "15"; exon_id "ENST00000373202.3_ENSG00000166224.12.15";
chr10	/dev/stdin	CDS	72636952	72637363	.	+	2	gene_id "ENST00000373202.3_ENSG00000166224.12"; transcript_id "ENST00000373202.3_ENSG00000166224.12"; exon_number "15"; exon_id "ENST00000373202.3_ENSG00000166224.12.15";
chr10	/dev/stdin	start_codon	72575718	72575720	.	+	0	gene_id "ENST00000373202.3_ENSG00000166224.12"; transcript_id "ENST00000373202.3_ENSG00000166224.12"; exon_number "1"; exon_id "ENST00000373202.3_ENSG00000166224.12.1";
chr10	/dev/stdin	transcript	72642038	72648357	.	-	.	gene_id "651a8089-06b6-42ad-9dd0-1e1a7ce7682f_ENSG00000166228.4"; transcript_id "651a8089-06b6-42ad-9dd0-1e1a7ce7682f_ENSG00000166228.4";
chr10	/dev/stdin	exon	72642038	72642242	.	-	.	gene_id "651a8089-06b6-42ad-9dd0-1e1a7ce7682f_ENSG00000166228.4"; transcript_id "651a8089-06b6-42ad-9dd0-1e1a7ce7682f_ENSG00000166228.4"; exon_number "1"; exon_id "651a8089-06b6-42ad-9dd0-1e1a7ce7682f_ENSG00000166228.4.1";
chr10	/dev/stdin	CDS	72642038	72642242	.	-	2	gene_id "651a8089-06b6-42ad-9dd0-1e1a7ce7682f_ENSG00000166228.4"; transcript_id "651a8089-06b6-42ad-9dd0-1e1a7ce7682f_ENSG00000166228.4"; exon_number "1"; exon_id "651a8089-06b6-42ad-9dd0-1e1a7ce7682f_ENSG00000166228.4.1";
chr10	/dev/stdin	exon	72644909	72644989	.	-	.	gene_id "651a8089-06b6-42ad-9dd0-1e1a7ce7682f_ENSG00000166228.4"; transcript_id "651a8089-06b6-42ad-9dd0-1e1a7ce7682f_ENSG00000166228.4"; exon_number "2"; exon_id "651a8089-06b6-42ad-9dd0-1e1a7ce7682f_ENSG00000166228.4.2";
chr10	/dev/stdin	CDS	72644909	72644989	.	-	2	gene_id "651a8089-06b6-42ad-9dd0-1e1a7ce7682f_ENSG00000166228.4"; transcript_id "651a8089-06b6-42ad-9dd0-1e1a7ce7682f_ENSG00000166228.4"; exon_number "2"; exon_id "651a8089-06b6-42ad-9dd0-1e1a7ce7682f_ENSG00000166228.4.2";
chr10	/dev/stdin	exon	72645555	72645686	.	-	.	gene_id "651a8089-06b6-42ad-9dd0-1e1a7ce7682f_ENSG00000166228.4"; transcript_id "651a8089-06b6-42ad-9dd0-1e1a7ce7682f_ENSG00000166228.4"; exon_number "3"; exon_id "651a8089-06b6-42ad-9dd0-1e1a7ce7682f_ENSG00000166228.4.3";
chr10	/dev/stdin	CDS	72645555	72645686	.	-	2	gene_id "651a8089-06b6-42ad-9dd0-1e1a7ce7682f_ENSG00000166228.4"; transcript_id "651a8089-06b6-42ad-9dd0-1e1a7ce7682f_ENSG00000166228.4"; exon_number "3"; exon_id "651a8089-06b6-42ad-9dd0-1e1a7ce7682f_ENSG00000166228.4.3";
chr10	/dev/stdin	exon	72648288	72648357	.	-	.	gene_id "651a8089-06b6-42ad-9dd0-1e1a7ce7682f_ENSG00000166228.4"; transcript_id "651a8089-06b6-42ad-9dd0-1e1a7ce7682f_ENSG00000166228.4"; exon_number "4"; exon_id "651a8089-06b6-42ad-9dd0-1e1a7ce7682f_ENSG00000166228.4.4";
chr10	/dev/stdin	CDS	72648288	72648357	.	-	0	gene_id "651a8089-06b6-42ad-9dd0-1e1a7ce7682f_ENSG00000166228.4"; transcript_id "651a8089-06b6-42ad-9dd0-1e1a7ce7682f_ENSG00000166228.4"; exon_number "4"; exon_id "651a8089-06b6-42ad-9dd0-1e1a7ce7682f_ENSG00000166228.4.4";
chr10	/dev/stdin	start_codon	72648355	72648357	.	-	0	gene_id "651a8089-06b6-42ad-9dd0-1e1a7ce7682f_ENSG00000166228.4"; transcript_id "651a8089-06b6-42ad-9dd0-1e1a7ce7682f_ENSG00000166228.4"; exon_number "4"; exon_id "651a8089-06b6-42ad-9dd0-1e1a7ce7682f_ENSG00000166228.4.4";
chr10	/dev/stdin	transcript	72643268	72648357	.	-	.	gene_id "ENST00000299299.3_ENSG00000166228.4"; transcript_id "ENST00000299299.3_ENSG00000166228.4";
chr10	/dev/stdin	exon	72643268	72643805	.	-	.	gene_id "ENST00000299299.3_ENSG00000166228.4"; transcript_id "ENST00000299299.3_ENSG00000166228.4"; exon_number "1"; exon_id "ENST00000299299.3_ENSG00000166228.4.1";
chr10	/dev/stdin	CDS	72643268	72643805	.	-	2	gene_id "ENST00000299299.3_ENSG00000166228.4"; transcript_id "ENST00000299299.3_ENSG00000166228.4"; exon_number "1"; exon_id "ENST00000299299.3_ENSG00000166228.4.1";
chr10	/dev/stdin	exon	72644909	72644989	.	-	.	gene_id "ENST00000299299.3_ENSG00000166228.4"; transcript_id "ENST00000299299.3_ENSG00000166228.4"; exon_number "2"; exon_id "ENST00000299299.3_ENSG00000166228.4.2";
chr10	/dev/stdin	CDS	72644909	72644989	.	-	2	gene_id "ENST00000299299.3_ENSG00000166228.4"; transcript_id "ENST00000299299.3_ENSG00000166228.4"; exon_number "2"; exon_id "ENST00000299299.3_ENSG00000166228.4.2";
chr10	/dev/stdin	exon	72645555	72645686	.	-	.	gene_id "ENST00000299299.3_ENSG00000166228.4"; transcript_id "ENST00000299299.3_ENSG00000166228.4"; exon_number "3"; exon_id "ENST00000299299.3_ENSG00000166228.4.3";
chr10	/dev/stdin	CDS	72645555	72645686	.	-	2	gene_id "ENST00000299299.3_ENSG00000166228.4"; transcript_id "ENST00000299299.3_ENSG00000166228.4"; exon_number "3"; exon_id "ENST00000299299.3_ENSG00000166228.4.3";
chr10	/dev/stdin	exon	72648288	72648357	.	-	.	gene_id "ENST00000299299.3_ENSG00000166228.4"; transcript_id "ENST00000299299.3_ENSG00000166228.4"; exon_number "4"; exon_id "ENST00000299299.3_ENSG00000166228.4.4";
chr10	/dev/stdin	CDS	72648288	72648357	.	-	0	gene_id "ENST00000299299.3_ENSG00000166228.4"; transcript_id "ENST00000299299.3_ENSG00000166228.4"; exon_number "4"; exon_id "ENST00000299299.3_ENSG00000166228.4.4";
chr10	/dev/stdin	start_codon	72648355	72648357	.	-	0	gene_id "ENST00000299299.3_ENSG00000166228.4"; transcript_id "ENST00000299299.3_ENSG00000166228.4"; exon_number "4"; exon_id "ENST00000299299.3_ENSG00000166228.4.4";
chr10	/dev/stdin	transcript	73050732	73059713	.	+	.	gene_id "cd9b5800-a51c-4063-a3e0-d4cdaef7b23f_ENSG00000107731.8"; transcript_id "cd9b5800-a51c-4063-a3e0-d4cdaef7b23f_ENSG00000107731.8";
chr10	/dev/stdin	exon	73050732	73050866	.	+	.	gene_id "cd9b5800-a51c-4063-a3e0-d4cdaef7b23f_ENSG00000107731.8"; transcript_id "cd9b5800-a51c-4063-a3e0-d4cdaef7b23f_ENSG00000107731.8"; exon_number "1"; exon_id "cd9b5800-a51c-4063-a3e0-d4cdaef7b23f_ENSG00000107731.8.1";
chr10	/dev/stdin	CDS	73050732	73050866	.	+	0	gene_id "cd9b5800-a51c-4063-a3e0-d4cdaef7b23f_ENSG00000107731.8"; transcript_id "cd9b5800-a51c-4063-a3e0-d4cdaef7b23f_ENSG00000107731.8"; exon_number "1"; exon_id "cd9b5800-a51c-4063-a3e0-d4cdaef7b23f_ENSG00000107731.8.1";
chr10	/dev/stdin	exon	73051189	73051578	.	+	.	gene_id "cd9b5800-a51c-4063-a3e0-d4cdaef7b23f_ENSG00000107731.8"; transcript_id "cd9b5800-a51c-4063-a3e0-d4cdaef7b23f_ENSG00000107731.8"; exon_number "2"; exon_id "cd9b5800-a51c-4063-a3e0-d4cdaef7b23f_ENSG00000107731.8.2";
chr10	/dev/stdin	CDS	73051189	73051578	.	+	0	gene_id "cd9b5800-a51c-4063-a3e0-d4cdaef7b23f_ENSG00000107731.8"; transcript_id "cd9b5800-a51c-4063-a3e0-d4cdaef7b23f_ENSG00000107731.8"; exon_number "2"; exon_id "cd9b5800-a51c-4063-a3e0-d4cdaef7b23f_ENSG00000107731.8.2";
chr10	/dev/stdin	exon	73052224	73052311	.	+	.	gene_id "cd9b5800-a51c-4063-a3e0-d4cdaef7b23f_ENSG00000107731.8"; transcript_id "cd9b5800-a51c-4063-a3e0-d4cdaef7b23f_ENSG00000107731.8"; exon_number "3"; exon_id "cd9b5800-a51c-4063-a3e0-d4cdaef7b23f_ENSG00000107731.8.3";
chr10	/dev/stdin	CDS	73052224	73052311	.	+	0	gene_id "cd9b5800-a51c-4063-a3e0-d4cdaef7b23f_ENSG00000107731.8"; transcript_id "cd9b5800-a51c-4063-a3e0-d4cdaef7b23f_ENSG00000107731.8"; exon_number "3"; exon_id "cd9b5800-a51c-4063-a3e0-d4cdaef7b23f_ENSG00000107731.8.3";
chr10	/dev/stdin	exon	73053162	73053330	.	+	.	gene_id "cd9b5800-a51c-4063-a3e0-d4cdaef7b23f_ENSG00000107731.8"; transcript_id "cd9b5800-a51c-4063-a3e0-d4cdaef7b23f_ENSG00000107731.8"; exon_number "4"; exon_id "cd9b5800-a51c-4063-a3e0-d4cdaef7b23f_ENSG00000107731.8.4";
chr10	/dev/stdin	CDS	73053162	73053330	.	+	2	gene_id "cd9b5800-a51c-4063-a3e0-d4cdaef7b23f_ENSG00000107731.8"; transcript_id "cd9b5800-a51c-4063-a3e0-d4cdaef7b23f_ENSG00000107731.8"; exon_number "4"; exon_id "cd9b5800-a51c-4063-a3e0-d4cdaef7b23f_ENSG00000107731.8.4";
chr10	/dev/stdin	exon	73053457	73053690	.	+	.	gene_id "cd9b5800-a51c-4063-a3e0-d4cdaef7b23f_ENSG00000107731.8"; transcript_id "cd9b5800-a51c-4063-a3e0-d4cdaef7b23f_ENSG00000107731.8"; exon_number "5"; exon_id "cd9b5800-a51c-4063-a3e0-d4cdaef7b23f_ENSG00000107731.8.5";
chr10	/dev/stdin	CDS	73053457	73053690	.	+	1	gene_id "cd9b5800-a51c-4063-a3e0-d4cdaef7b23f_ENSG00000107731.8"; transcript_id "cd9b5800-a51c-4063-a3e0-d4cdaef7b23f_ENSG00000107731.8"; exon_number "5"; exon_id "cd9b5800-a51c-4063-a3e0-d4cdaef7b23f_ENSG00000107731.8.5";
chr10	/dev/stdin	exon	73055568	73055717	.	+	.	gene_id "cd9b5800-a51c-4063-a3e0-d4cdaef7b23f_ENSG00000107731.8"; transcript_id "cd9b5800-a51c-4063-a3e0-d4cdaef7b23f_ENSG00000107731.8"; exon_number "6"; exon_id "cd9b5800-a51c-4063-a3e0-d4cdaef7b23f_ENSG00000107731.8.6";
chr10	/dev/stdin	CDS	73055568	73055717	.	+	1	gene_id "cd9b5800-a51c-4063-a3e0-d4cdaef7b23f_ENSG00000107731.8"; transcript_id "cd9b5800-a51c-4063-a3e0-d4cdaef7b23f_ENSG00000107731.8"; exon_number "6"; exon_id "cd9b5800-a51c-4063-a3e0-d4cdaef7b23f_ENSG00000107731.8.6";
chr10	/dev/stdin	exon	73056335	73056499	.	+	.	gene_id "cd9b5800-a51c-4063-a3e0-d4cdaef7b23f_ENSG00000107731.8"; transcript_id "cd9b5800-a51c-4063-a3e0-d4cdaef7b23f_ENSG00000107731.8"; exon_number "7"; exon_id "cd9b5800-a51c-4063-a3e0-d4cdaef7b23f_ENSG00000107731.8.7";
chr10	/dev/stdin	CDS	73056335	73056499	.	+	1	gene_id "cd9b5800-a51c-4063-a3e0-d4cdaef7b23f_ENSG00000107731.8"; transcript_id "cd9b5800-a51c-4063-a3e0-d4cdaef7b23f_ENSG00000107731.8"; exon_number "7"; exon_id "cd9b5800-a51c-4063-a3e0-d4cdaef7b23f_ENSG00000107731.8.7";
chr10	/dev/stdin	exon	73057666	73057847	.	+	.	gene_id "cd9b5800-a51c-4063-a3e0-d4cdaef7b23f_ENSG00000107731.8"; transcript_id "cd9b5800-a51c-4063-a3e0-d4cdaef7b23f_ENSG00000107731.8"; exon_number "8"; exon_id "cd9b5800-a51c-4063-a3e0-d4cdaef7b23f_ENSG00000107731.8.8";
chr10	/dev/stdin	CDS	73057666	73057847	.	+	1	gene_id "cd9b5800-a51c-4063-a3e0-d4cdaef7b23f_ENSG00000107731.8"; transcript_id "cd9b5800-a51c-4063-a3e0-d4cdaef7b23f_ENSG00000107731.8"; exon_number "8"; exon_id "cd9b5800-a51c-4063-a3e0-d4cdaef7b23f_ENSG00000107731.8.8";
chr10	/dev/stdin	exon	73058869	73059713	.	+	.	gene_id "cd9b5800-a51c-4063-a3e0-d4cdaef7b23f_ENSG00000107731.8"; transcript_id "cd9b5800-a51c-4063-a3e0-d4cdaef7b23f_ENSG00000107731.8"; exon_number "9"; exon_id "cd9b5800-a51c-4063-a3e0-d4cdaef7b23f_ENSG00000107731.8.9";
chr10	/dev/stdin	CDS	73058869	73059710	.	+	2	gene_id "cd9b5800-a51c-4063-a3e0-d4cdaef7b23f_ENSG00000107731.8"; transcript_id "cd9b5800-a51c-4063-a3e0-d4cdaef7b23f_ENSG00000107731.8"; exon_number "9"; exon_id "cd9b5800-a51c-4063-a3e0-d4cdaef7b23f_ENSG00000107731.8.9";
chr10	/dev/stdin	start_codon	73050732	73050734	.	+	0	gene_id "cd9b5800-a51c-4063-a3e0-d4cdaef7b23f_ENSG00000107731.8"; transcript_id "cd9b5800-a51c-4063-a3e0-d4cdaef7b23f_ENSG00000107731.8"; exon_number "1"; exon_id "cd9b5800-a51c-4063-a3e0-d4cdaef7b23f_ENSG00000107731.8.1";
chr10	/dev/stdin	stop_codon	73059711	73059713	.	+	0	gene_id "cd9b5800-a51c-4063-a3e0-d4cdaef7b23f_ENSG00000107731.8"; transcript_id "cd9b5800-a51c-4063-a3e0-d4cdaef7b23f_ENSG00000107731.8"; exon_number "9"; exon_id "cd9b5800-a51c-4063-a3e0-d4cdaef7b23f_ENSG00000107731.8.9";
chr10	/dev/stdin	transcript	73082513	73123142	.	+	.	gene_id "9822971f-5dca-4261-b048-1de08648880d_ENSG00000198246.7"; transcript_id "9822971f-5dca-4261-b048-1de08648880d_ENSG00000198246.7";
chr10	/dev/stdin	exon	73082513	73082811	.	+	.	gene_id "9822971f-5dca-4261-b048-1de08648880d_ENSG00000198246.7"; transcript_id "9822971f-5dca-4261-b048-1de08648880d_ENSG00000198246.7"; exon_number "1"; exon_id "9822971f-5dca-4261-b048-1de08648880d_ENSG00000198246.7.1";
chr10	/dev/stdin	CDS	73082513	73082811	.	+	0	gene_id "9822971f-5dca-4261-b048-1de08648880d_ENSG00000198246.7"; transcript_id "9822971f-5dca-4261-b048-1de08648880d_ENSG00000198246.7"; exon_number "1"; exon_id "9822971f-5dca-4261-b048-1de08648880d_ENSG00000198246.7.1";
chr10	/dev/stdin	exon	73103966	73104048	.	+	.	gene_id "9822971f-5dca-4261-b048-1de08648880d_ENSG00000198246.7"; transcript_id "9822971f-5dca-4261-b048-1de08648880d_ENSG00000198246.7"; exon_number "2"; exon_id "9822971f-5dca-4261-b048-1de08648880d_ENSG00000198246.7.2";
chr10	/dev/stdin	CDS	73103966	73104048	.	+	1	gene_id "9822971f-5dca-4261-b048-1de08648880d_ENSG00000198246.7"; transcript_id "9822971f-5dca-4261-b048-1de08648880d_ENSG00000198246.7"; exon_number "2"; exon_id "9822971f-5dca-4261-b048-1de08648880d_ENSG00000198246.7.2";
chr10	/dev/stdin	exon	73111319	73111545	.	+	.	gene_id "9822971f-5dca-4261-b048-1de08648880d_ENSG00000198246.7"; transcript_id "9822971f-5dca-4261-b048-1de08648880d_ENSG00000198246.7"; exon_number "3"; exon_id "9822971f-5dca-4261-b048-1de08648880d_ENSG00000198246.7.3";
chr10	/dev/stdin	CDS	73111319	73111545	.	+	2	gene_id "9822971f-5dca-4261-b048-1de08648880d_ENSG00000198246.7"; transcript_id "9822971f-5dca-4261-b048-1de08648880d_ENSG00000198246.7"; exon_number "3"; exon_id "9822971f-5dca-4261-b048-1de08648880d_ENSG00000198246.7.3";
chr10	/dev/stdin	exon	73115838	73116000	.	+	.	gene_id "9822971f-5dca-4261-b048-1de08648880d_ENSG00000198246.7"; transcript_id "9822971f-5dca-4261-b048-1de08648880d_ENSG00000198246.7"; exon_number "4"; exon_id "9822971f-5dca-4261-b048-1de08648880d_ENSG00000198246.7.4";
chr10	/dev/stdin	CDS	73115838	73116000	.	+	0	gene_id "9822971f-5dca-4261-b048-1de08648880d_ENSG00000198246.7"; transcript_id "9822971f-5dca-4261-b048-1de08648880d_ENSG00000198246.7"; exon_number "4"; exon_id "9822971f-5dca-4261-b048-1de08648880d_ENSG00000198246.7.4";
chr10	/dev/stdin	exon	73121711	73123142	.	+	.	gene_id "9822971f-5dca-4261-b048-1de08648880d_ENSG00000198246.7"; transcript_id "9822971f-5dca-4261-b048-1de08648880d_ENSG00000198246.7"; exon_number "5"; exon_id "9822971f-5dca-4261-b048-1de08648880d_ENSG00000198246.7.5";
chr10	/dev/stdin	CDS	73121711	73123142	.	+	2	gene_id "9822971f-5dca-4261-b048-1de08648880d_ENSG00000198246.7"; transcript_id "9822971f-5dca-4261-b048-1de08648880d_ENSG00000198246.7"; exon_number "5"; exon_id "9822971f-5dca-4261-b048-1de08648880d_ENSG00000198246.7.5";
chr10	/dev/stdin	start_codon	73082513	73082515	.	+	0	gene_id "9822971f-5dca-4261-b048-1de08648880d_ENSG00000198246.7"; transcript_id "9822971f-5dca-4261-b048-1de08648880d_ENSG00000198246.7"; exon_number "1"; exon_id "9822971f-5dca-4261-b048-1de08648880d_ENSG00000198246.7.1";
chr10	/dev/stdin	transcript	73510069	73533255	.	-	.	gene_id "ENST00000394957.3_ENSG00000107738.15"; transcript_id "ENST00000394957.3_ENSG00000107738.15";
chr10	/dev/stdin	exon	73510069	73511047	.	-	.	gene_id "ENST00000394957.3_ENSG00000107738.15"; transcript_id "ENST00000394957.3_ENSG00000107738.15"; exon_number "1"; exon_id "ENST00000394957.3_ENSG00000107738.15.1";
chr10	/dev/stdin	CDS	73510069	73511047	.	-	0	gene_id "ENST00000394957.3_ENSG00000107738.15"; transcript_id "ENST00000394957.3_ENSG00000107738.15"; exon_number "1"; exon_id "ENST00000394957.3_ENSG00000107738.15.1";
chr10	/dev/stdin	exon	73511425	73511618	.	-	.	gene_id "ENST00000394957.3_ENSG00000107738.15"; transcript_id "ENST00000394957.3_ENSG00000107738.15"; exon_number "2"; exon_id "ENST00000394957.3_ENSG00000107738.15.2";
chr10	/dev/stdin	CDS	73511425	73511618	.	-	2	gene_id "ENST00000394957.3_ENSG00000107738.15"; transcript_id "ENST00000394957.3_ENSG00000107738.15"; exon_number "2"; exon_id "ENST00000394957.3_ENSG00000107738.15.2";
chr10	/dev/stdin	exon	73512732	73512759	.	-	.	gene_id "ENST00000394957.3_ENSG00000107738.15"; transcript_id "ENST00000394957.3_ENSG00000107738.15"; exon_number "3"; exon_id "ENST00000394957.3_ENSG00000107738.15.3";
chr10	/dev/stdin	CDS	73512732	73512759	.	-	0	gene_id "ENST00000394957.3_ENSG00000107738.15"; transcript_id "ENST00000394957.3_ENSG00000107738.15"; exon_number "3"; exon_id "ENST00000394957.3_ENSG00000107738.15.3";
chr10	/dev/stdin	exon	73515116	73515223	.	-	.	gene_id "ENST00000394957.3_ENSG00000107738.15"; transcript_id "ENST00000394957.3_ENSG00000107738.15"; exon_number "4"; exon_id "ENST00000394957.3_ENSG00000107738.15.4";
chr10	/dev/stdin	CDS	73515116	73515223	.	-	0	gene_id "ENST00000394957.3_ENSG00000107738.15"; transcript_id "ENST00000394957.3_ENSG00000107738.15"; exon_number "4"; exon_id "ENST00000394957.3_ENSG00000107738.15.4";
chr10	/dev/stdin	exon	73520625	73520681	.	-	.	gene_id "ENST00000394957.3_ENSG00000107738.15"; transcript_id "ENST00000394957.3_ENSG00000107738.15"; exon_number "5"; exon_id "ENST00000394957.3_ENSG00000107738.15.5";
chr10	/dev/stdin	CDS	73520625	73520681	.	-	0	gene_id "ENST00000394957.3_ENSG00000107738.15"; transcript_id "ENST00000394957.3_ENSG00000107738.15"; exon_number "5"; exon_id "ENST00000394957.3_ENSG00000107738.15.5";
chr10	/dev/stdin	exon	73521355	73521783	.	-	.	gene_id "ENST00000394957.3_ENSG00000107738.15"; transcript_id "ENST00000394957.3_ENSG00000107738.15"; exon_number "6"; exon_id "ENST00000394957.3_ENSG00000107738.15.6";
chr10	/dev/stdin	CDS	73521355	73521783	.	-	0	gene_id "ENST00000394957.3_ENSG00000107738.15"; transcript_id "ENST00000394957.3_ENSG00000107738.15"; exon_number "6"; exon_id "ENST00000394957.3_ENSG00000107738.15.6";
chr10	/dev/stdin	exon	73533115	73533255	.	-	.	gene_id "ENST00000394957.3_ENSG00000107738.15"; transcript_id "ENST00000394957.3_ENSG00000107738.15"; exon_number "7"; exon_id "ENST00000394957.3_ENSG00000107738.15.7";
chr10	/dev/stdin	CDS	73533115	73533255	.	-	0	gene_id "ENST00000394957.3_ENSG00000107738.15"; transcript_id "ENST00000394957.3_ENSG00000107738.15"; exon_number "7"; exon_id "ENST00000394957.3_ENSG00000107738.15.7";
chr10	/dev/stdin	start_codon	73533253	73533255	.	-	0	gene_id "ENST00000394957.3_ENSG00000107738.15"; transcript_id "ENST00000394957.3_ENSG00000107738.15"; exon_number "7"; exon_id "ENST00000394957.3_ENSG00000107738.15.7";
chr10	/dev/stdin	transcript	73515169	73533669	.	-	.	gene_id "985a7144-d14d-4597-9947-93c6618c9bdc_ENSG00000107738.15"; transcript_id "985a7144-d14d-4597-9947-93c6618c9bdc_ENSG00000107738.15";
chr10	/dev/stdin	exon	73515169	73515223	.	-	.	gene_id "985a7144-d14d-4597-9947-93c6618c9bdc_ENSG00000107738.15"; transcript_id "985a7144-d14d-4597-9947-93c6618c9bdc_ENSG00000107738.15"; exon_number "1"; exon_id "985a7144-d14d-4597-9947-93c6618c9bdc_ENSG00000107738.15.1";
chr10	/dev/stdin	CDS	73515169	73515223	.	-	0	gene_id "985a7144-d14d-4597-9947-93c6618c9bdc_ENSG00000107738.15"; transcript_id "985a7144-d14d-4597-9947-93c6618c9bdc_ENSG00000107738.15"; exon_number "1"; exon_id "985a7144-d14d-4597-9947-93c6618c9bdc_ENSG00000107738.15.1";
chr10	/dev/stdin	exon	73520625	73520681	.	-	.	gene_id "985a7144-d14d-4597-9947-93c6618c9bdc_ENSG00000107738.15"; transcript_id "985a7144-d14d-4597-9947-93c6618c9bdc_ENSG00000107738.15"; exon_number "2"; exon_id "985a7144-d14d-4597-9947-93c6618c9bdc_ENSG00000107738.15.2";
chr10	/dev/stdin	CDS	73520625	73520681	.	-	0	gene_id "985a7144-d14d-4597-9947-93c6618c9bdc_ENSG00000107738.15"; transcript_id "985a7144-d14d-4597-9947-93c6618c9bdc_ENSG00000107738.15"; exon_number "2"; exon_id "985a7144-d14d-4597-9947-93c6618c9bdc_ENSG00000107738.15.2";
chr10	/dev/stdin	exon	73521355	73521783	.	-	.	gene_id "985a7144-d14d-4597-9947-93c6618c9bdc_ENSG00000107738.15"; transcript_id "985a7144-d14d-4597-9947-93c6618c9bdc_ENSG00000107738.15"; exon_number "3"; exon_id "985a7144-d14d-4597-9947-93c6618c9bdc_ENSG00000107738.15.3";
chr10	/dev/stdin	CDS	73521355	73521783	.	-	0	gene_id "985a7144-d14d-4597-9947-93c6618c9bdc_ENSG00000107738.15"; transcript_id "985a7144-d14d-4597-9947-93c6618c9bdc_ENSG00000107738.15"; exon_number "3"; exon_id "985a7144-d14d-4597-9947-93c6618c9bdc_ENSG00000107738.15.3";
chr10	/dev/stdin	exon	73533115	73533669	.	-	.	gene_id "985a7144-d14d-4597-9947-93c6618c9bdc_ENSG00000107738.15"; transcript_id "985a7144-d14d-4597-9947-93c6618c9bdc_ENSG00000107738.15"; exon_number "4"; exon_id "985a7144-d14d-4597-9947-93c6618c9bdc_ENSG00000107738.15.4";
chr10	/dev/stdin	CDS	73533115	73533669	.	-	0	gene_id "985a7144-d14d-4597-9947-93c6618c9bdc_ENSG00000107738.15"; transcript_id "985a7144-d14d-4597-9947-93c6618c9bdc_ENSG00000107738.15"; exon_number "4"; exon_id "985a7144-d14d-4597-9947-93c6618c9bdc_ENSG00000107738.15.4";
chr10	/dev/stdin	start_codon	73533667	73533669	.	-	0	gene_id "985a7144-d14d-4597-9947-93c6618c9bdc_ENSG00000107738.15"; transcript_id "985a7144-d14d-4597-9947-93c6618c9bdc_ENSG00000107738.15"; exon_number "4"; exon_id "985a7144-d14d-4597-9947-93c6618c9bdc_ENSG00000107738.15.4";
chr10	/dev/stdin	transcript	73576056	73611082	.	-	.	gene_id "ENST00000394936.3_ENSG00000197746.9"; transcript_id "ENST00000394936.3_ENSG00000197746.9";
chr10	/dev/stdin	exon	73576056	73577233	.	-	.	gene_id "ENST00000394936.3_ENSG00000197746.9"; transcript_id "ENST00000394936.3_ENSG00000197746.9"; exon_number "1"; exon_id "ENST00000394936.3_ENSG00000197746.9.1";
chr10	/dev/stdin	CDS	73576056	73577233	.	-	1	gene_id "ENST00000394936.3_ENSG00000197746.9"; transcript_id "ENST00000394936.3_ENSG00000197746.9"; exon_number "1"; exon_id "ENST00000394936.3_ENSG00000197746.9.1";
chr10	/dev/stdin	exon	73578374	73578481	.	-	.	gene_id "ENST00000394936.3_ENSG00000197746.9"; transcript_id "ENST00000394936.3_ENSG00000197746.9"; exon_number "2"; exon_id "ENST00000394936.3_ENSG00000197746.9.2";
chr10	/dev/stdin	CDS	73578374	73578481	.	-	1	gene_id "ENST00000394936.3_ENSG00000197746.9"; transcript_id "ENST00000394936.3_ENSG00000197746.9"; exon_number "2"; exon_id "ENST00000394936.3_ENSG00000197746.9.2";
chr10	/dev/stdin	exon	73578788	73578868	.	-	.	gene_id "ENST00000394936.3_ENSG00000197746.9"; transcript_id "ENST00000394936.3_ENSG00000197746.9"; exon_number "3"; exon_id "ENST00000394936.3_ENSG00000197746.9.3";
chr10	/dev/stdin	CDS	73578788	73578868	.	-	1	gene_id "ENST00000394936.3_ENSG00000197746.9"; transcript_id "ENST00000394936.3_ENSG00000197746.9"; exon_number "3"; exon_id "ENST00000394936.3_ENSG00000197746.9.3";
chr10	/dev/stdin	exon	73579222	73579379	.	-	.	gene_id "ENST00000394936.3_ENSG00000197746.9"; transcript_id "ENST00000394936.3_ENSG00000197746.9"; exon_number "4"; exon_id "ENST00000394936.3_ENSG00000197746.9.4";
chr10	/dev/stdin	CDS	73579222	73579379	.	-	0	gene_id "ENST00000394936.3_ENSG00000197746.9"; transcript_id "ENST00000394936.3_ENSG00000197746.9"; exon_number "4"; exon_id "ENST00000394936.3_ENSG00000197746.9.4";
chr10	/dev/stdin	exon	73579471	73579657	.	-	.	gene_id "ENST00000394936.3_ENSG00000197746.9"; transcript_id "ENST00000394936.3_ENSG00000197746.9"; exon_number "5"; exon_id "ENST00000394936.3_ENSG00000197746.9.5";
chr10	/dev/stdin	CDS	73579471	73579657	.	-	1	gene_id "ENST00000394936.3_ENSG00000197746.9"; transcript_id "ENST00000394936.3_ENSG00000197746.9"; exon_number "5"; exon_id "ENST00000394936.3_ENSG00000197746.9.5";
chr10	/dev/stdin	exon	73579997	73580092	.	-	.	gene_id "ENST00000394936.3_ENSG00000197746.9"; transcript_id "ENST00000394936.3_ENSG00000197746.9"; exon_number "6"; exon_id "ENST00000394936.3_ENSG00000197746.9.6";
chr10	/dev/stdin	CDS	73579997	73580092	.	-	1	gene_id "ENST00000394936.3_ENSG00000197746.9"; transcript_id "ENST00000394936.3_ENSG00000197746.9"; exon_number "6"; exon_id "ENST00000394936.3_ENSG00000197746.9.6";
chr10	/dev/stdin	exon	73581633	73581764	.	-	.	gene_id "ENST00000394936.3_ENSG00000197746.9"; transcript_id "ENST00000394936.3_ENSG00000197746.9"; exon_number "7"; exon_id "ENST00000394936.3_ENSG00000197746.9.7";
chr10	/dev/stdin	CDS	73581633	73581764	.	-	1	gene_id "ENST00000394936.3_ENSG00000197746.9"; transcript_id "ENST00000394936.3_ENSG00000197746.9"; exon_number "7"; exon_id "ENST00000394936.3_ENSG00000197746.9.7";
chr10	/dev/stdin	exon	73585594	73585650	.	-	.	gene_id "ENST00000394936.3_ENSG00000197746.9"; transcript_id "ENST00000394936.3_ENSG00000197746.9"; exon_number "8"; exon_id "ENST00000394936.3_ENSG00000197746.9.8";
chr10	/dev/stdin	CDS	73585594	73585650	.	-	1	gene_id "ENST00000394936.3_ENSG00000197746.9"; transcript_id "ENST00000394936.3_ENSG00000197746.9"; exon_number "8"; exon_id "ENST00000394936.3_ENSG00000197746.9.8";
chr10	/dev/stdin	exon	73587771	73587914	.	-	.	gene_id "ENST00000394936.3_ENSG00000197746.9"; transcript_id "ENST00000394936.3_ENSG00000197746.9"; exon_number "9"; exon_id "ENST00000394936.3_ENSG00000197746.9.9";
chr10	/dev/stdin	CDS	73587771	73587914	.	-	1	gene_id "ENST00000394936.3_ENSG00000197746.9"; transcript_id "ENST00000394936.3_ENSG00000197746.9"; exon_number "9"; exon_id "ENST00000394936.3_ENSG00000197746.9.9";
chr10	/dev/stdin	exon	73588634	73588834	.	-	.	gene_id "ENST00000394936.3_ENSG00000197746.9"; transcript_id "ENST00000394936.3_ENSG00000197746.9"; exon_number "10"; exon_id "ENST00000394936.3_ENSG00000197746.9.10";
chr10	/dev/stdin	CDS	73588634	73588834	.	-	1	gene_id "ENST00000394936.3_ENSG00000197746.9"; transcript_id "ENST00000394936.3_ENSG00000197746.9"; exon_number "10"; exon_id "ENST00000394936.3_ENSG00000197746.9.10";
chr10	/dev/stdin	exon	73590883	73591008	.	-	.	gene_id "ENST00000394936.3_ENSG00000197746.9"; transcript_id "ENST00000394936.3_ENSG00000197746.9"; exon_number "11"; exon_id "ENST00000394936.3_ENSG00000197746.9.11";
chr10	/dev/stdin	CDS	73590883	73591008	.	-	1	gene_id "ENST00000394936.3_ENSG00000197746.9"; transcript_id "ENST00000394936.3_ENSG00000197746.9"; exon_number "11"; exon_id "ENST00000394936.3_ENSG00000197746.9.11";
chr10	/dev/stdin	exon	73591603	73591677	.	-	.	gene_id "ENST00000394936.3_ENSG00000197746.9"; transcript_id "ENST00000394936.3_ENSG00000197746.9"; exon_number "12"; exon_id "ENST00000394936.3_ENSG00000197746.9.12";
chr10	/dev/stdin	CDS	73591603	73591677	.	-	1	gene_id "ENST00000394936.3_ENSG00000197746.9"; transcript_id "ENST00000394936.3_ENSG00000197746.9"; exon_number "12"; exon_id "ENST00000394936.3_ENSG00000197746.9.12";
chr10	/dev/stdin	exon	73594129	73594262	.	-	.	gene_id "ENST00000394936.3_ENSG00000197746.9"; transcript_id "ENST00000394936.3_ENSG00000197746.9"; exon_number "13"; exon_id "ENST00000394936.3_ENSG00000197746.9.13";
chr10	/dev/stdin	CDS	73594129	73594262	.	-	0	gene_id "ENST00000394936.3_ENSG00000197746.9"; transcript_id "ENST00000394936.3_ENSG00000197746.9"; exon_number "13"; exon_id "ENST00000394936.3_ENSG00000197746.9.13";
chr10	/dev/stdin	exon	73610939	73611082	.	-	.	gene_id "ENST00000394936.3_ENSG00000197746.9"; transcript_id "ENST00000394936.3_ENSG00000197746.9"; exon_number "14"; exon_id "ENST00000394936.3_ENSG00000197746.9.14";
chr10	/dev/stdin	CDS	73610939	73611082	.	-	0	gene_id "ENST00000394936.3_ENSG00000197746.9"; transcript_id "ENST00000394936.3_ENSG00000197746.9"; exon_number "14"; exon_id "ENST00000394936.3_ENSG00000197746.9.14";
chr10	/dev/stdin	start_codon	73611080	73611082	.	-	0	gene_id "ENST00000394936.3_ENSG00000197746.9"; transcript_id "ENST00000394936.3_ENSG00000197746.9"; exon_number "14"; exon_id "ENST00000394936.3_ENSG00000197746.9.14";
chr10	/dev/stdin	transcript	73576308	73611082	.	-	.	gene_id "ENST00000394936.3-1_ENSG00000197746.9"; transcript_id "ENST00000394936.3-1_ENSG00000197746.9";
chr10	/dev/stdin	exon	73576308	73577233	.	-	.	gene_id "ENST00000394936.3-1_ENSG00000197746.9"; transcript_id "ENST00000394936.3-1_ENSG00000197746.9"; exon_number "1"; exon_id "ENST00000394936.3-1_ENSG00000197746.9.1";
chr10	/dev/stdin	CDS	73576308	73577233	.	-	1	gene_id "ENST00000394936.3-1_ENSG00000197746.9"; transcript_id "ENST00000394936.3-1_ENSG00000197746.9"; exon_number "1"; exon_id "ENST00000394936.3-1_ENSG00000197746.9.1";
chr10	/dev/stdin	exon	73578374	73578481	.	-	.	gene_id "ENST00000394936.3-1_ENSG00000197746.9"; transcript_id "ENST00000394936.3-1_ENSG00000197746.9"; exon_number "2"; exon_id "ENST00000394936.3-1_ENSG00000197746.9.2";
chr10	/dev/stdin	CDS	73578374	73578481	.	-	1	gene_id "ENST00000394936.3-1_ENSG00000197746.9"; transcript_id "ENST00000394936.3-1_ENSG00000197746.9"; exon_number "2"; exon_id "ENST00000394936.3-1_ENSG00000197746.9.2";
chr10	/dev/stdin	exon	73578788	73578868	.	-	.	gene_id "ENST00000394936.3-1_ENSG00000197746.9"; transcript_id "ENST00000394936.3-1_ENSG00000197746.9"; exon_number "3"; exon_id "ENST00000394936.3-1_ENSG00000197746.9.3";
chr10	/dev/stdin	CDS	73578788	73578868	.	-	1	gene_id "ENST00000394936.3-1_ENSG00000197746.9"; transcript_id "ENST00000394936.3-1_ENSG00000197746.9"; exon_number "3"; exon_id "ENST00000394936.3-1_ENSG00000197746.9.3";
chr10	/dev/stdin	exon	73579222	73579379	.	-	.	gene_id "ENST00000394936.3-1_ENSG00000197746.9"; transcript_id "ENST00000394936.3-1_ENSG00000197746.9"; exon_number "4"; exon_id "ENST00000394936.3-1_ENSG00000197746.9.4";
chr10	/dev/stdin	CDS	73579222	73579379	.	-	0	gene_id "ENST00000394936.3-1_ENSG00000197746.9"; transcript_id "ENST00000394936.3-1_ENSG00000197746.9"; exon_number "4"; exon_id "ENST00000394936.3-1_ENSG00000197746.9.4";
chr10	/dev/stdin	exon	73579471	73579657	.	-	.	gene_id "ENST00000394936.3-1_ENSG00000197746.9"; transcript_id "ENST00000394936.3-1_ENSG00000197746.9"; exon_number "5"; exon_id "ENST00000394936.3-1_ENSG00000197746.9.5";
chr10	/dev/stdin	CDS	73579471	73579657	.	-	1	gene_id "ENST00000394936.3-1_ENSG00000197746.9"; transcript_id "ENST00000394936.3-1_ENSG00000197746.9"; exon_number "5"; exon_id "ENST00000394936.3-1_ENSG00000197746.9.5";
chr10	/dev/stdin	exon	73579997	73580092	.	-	.	gene_id "ENST00000394936.3-1_ENSG00000197746.9"; transcript_id "ENST00000394936.3-1_ENSG00000197746.9"; exon_number "6"; exon_id "ENST00000394936.3-1_ENSG00000197746.9.6";
chr10	/dev/stdin	CDS	73579997	73580092	.	-	1	gene_id "ENST00000394936.3-1_ENSG00000197746.9"; transcript_id "ENST00000394936.3-1_ENSG00000197746.9"; exon_number "6"; exon_id "ENST00000394936.3-1_ENSG00000197746.9.6";
chr10	/dev/stdin	exon	73581633	73581764	.	-	.	gene_id "ENST00000394936.3-1_ENSG00000197746.9"; transcript_id "ENST00000394936.3-1_ENSG00000197746.9"; exon_number "7"; exon_id "ENST00000394936.3-1_ENSG00000197746.9.7";
chr10	/dev/stdin	CDS	73581633	73581764	.	-	1	gene_id "ENST00000394936.3-1_ENSG00000197746.9"; transcript_id "ENST00000394936.3-1_ENSG00000197746.9"; exon_number "7"; exon_id "ENST00000394936.3-1_ENSG00000197746.9.7";
chr10	/dev/stdin	exon	73585594	73585650	.	-	.	gene_id "ENST00000394936.3-1_ENSG00000197746.9"; transcript_id "ENST00000394936.3-1_ENSG00000197746.9"; exon_number "8"; exon_id "ENST00000394936.3-1_ENSG00000197746.9.8";
chr10	/dev/stdin	CDS	73585594	73585650	.	-	1	gene_id "ENST00000394936.3-1_ENSG00000197746.9"; transcript_id "ENST00000394936.3-1_ENSG00000197746.9"; exon_number "8"; exon_id "ENST00000394936.3-1_ENSG00000197746.9.8";
chr10	/dev/stdin	exon	73587771	73587914	.	-	.	gene_id "ENST00000394936.3-1_ENSG00000197746.9"; transcript_id "ENST00000394936.3-1_ENSG00000197746.9"; exon_number "9"; exon_id "ENST00000394936.3-1_ENSG00000197746.9.9";
chr10	/dev/stdin	CDS	73587771	73587914	.	-	1	gene_id "ENST00000394936.3-1_ENSG00000197746.9"; transcript_id "ENST00000394936.3-1_ENSG00000197746.9"; exon_number "9"; exon_id "ENST00000394936.3-1_ENSG00000197746.9.9";
chr10	/dev/stdin	exon	73588634	73588834	.	-	.	gene_id "ENST00000394936.3-1_ENSG00000197746.9"; transcript_id "ENST00000394936.3-1_ENSG00000197746.9"; exon_number "10"; exon_id "ENST00000394936.3-1_ENSG00000197746.9.10";
chr10	/dev/stdin	CDS	73588634	73588834	.	-	1	gene_id "ENST00000394936.3-1_ENSG00000197746.9"; transcript_id "ENST00000394936.3-1_ENSG00000197746.9"; exon_number "10"; exon_id "ENST00000394936.3-1_ENSG00000197746.9.10";
chr10	/dev/stdin	exon	73590883	73591008	.	-	.	gene_id "ENST00000394936.3-1_ENSG00000197746.9"; transcript_id "ENST00000394936.3-1_ENSG00000197746.9"; exon_number "11"; exon_id "ENST00000394936.3-1_ENSG00000197746.9.11";
chr10	/dev/stdin	CDS	73590883	73591008	.	-	1	gene_id "ENST00000394936.3-1_ENSG00000197746.9"; transcript_id "ENST00000394936.3-1_ENSG00000197746.9"; exon_number "11"; exon_id "ENST00000394936.3-1_ENSG00000197746.9.11";
chr10	/dev/stdin	exon	73591603	73591677	.	-	.	gene_id "ENST00000394936.3-1_ENSG00000197746.9"; transcript_id "ENST00000394936.3-1_ENSG00000197746.9"; exon_number "12"; exon_id "ENST00000394936.3-1_ENSG00000197746.9.12";
chr10	/dev/stdin	CDS	73591603	73591677	.	-	1	gene_id "ENST00000394936.3-1_ENSG00000197746.9"; transcript_id "ENST00000394936.3-1_ENSG00000197746.9"; exon_number "12"; exon_id "ENST00000394936.3-1_ENSG00000197746.9.12";
chr10	/dev/stdin	exon	73594129	73594262	.	-	.	gene_id "ENST00000394936.3-1_ENSG00000197746.9"; transcript_id "ENST00000394936.3-1_ENSG00000197746.9"; exon_number "13"; exon_id "ENST00000394936.3-1_ENSG00000197746.9.13";
chr10	/dev/stdin	CDS	73594129	73594262	.	-	0	gene_id "ENST00000394936.3-1_ENSG00000197746.9"; transcript_id "ENST00000394936.3-1_ENSG00000197746.9"; exon_number "13"; exon_id "ENST00000394936.3-1_ENSG00000197746.9.13";
chr10	/dev/stdin	exon	73610939	73611082	.	-	.	gene_id "ENST00000394936.3-1_ENSG00000197746.9"; transcript_id "ENST00000394936.3-1_ENSG00000197746.9"; exon_number "14"; exon_id "ENST00000394936.3-1_ENSG00000197746.9.14";
chr10	/dev/stdin	CDS	73610939	73611082	.	-	0	gene_id "ENST00000394936.3-1_ENSG00000197746.9"; transcript_id "ENST00000394936.3-1_ENSG00000197746.9"; exon_number "14"; exon_id "ENST00000394936.3-1_ENSG00000197746.9.14";
chr10	/dev/stdin	start_codon	73611080	73611082	.	-	0	gene_id "ENST00000394936.3-1_ENSG00000197746.9"; transcript_id "ENST00000394936.3-1_ENSG00000197746.9"; exon_number "14"; exon_id "ENST00000394936.3-1_ENSG00000197746.9.14";
chr10	/dev/stdin	transcript	73576056	73611082	.	-	.	gene_id "217e4c0d-ac20-4415-9ae9-635fdf3cb6f3_ENSG00000197746.9"; transcript_id "217e4c0d-ac20-4415-9ae9-635fdf3cb6f3_ENSG00000197746.9";
chr10	/dev/stdin	exon	73576056	73577233	.	-	.	gene_id "217e4c0d-ac20-4415-9ae9-635fdf3cb6f3_ENSG00000197746.9"; transcript_id "217e4c0d-ac20-4415-9ae9-635fdf3cb6f3_ENSG00000197746.9"; exon_number "1"; exon_id "217e4c0d-ac20-4415-9ae9-635fdf3cb6f3_ENSG00000197746.9.1";
chr10	/dev/stdin	CDS	73576056	73577233	.	-	1	gene_id "217e4c0d-ac20-4415-9ae9-635fdf3cb6f3_ENSG00000197746.9"; transcript_id "217e4c0d-ac20-4415-9ae9-635fdf3cb6f3_ENSG00000197746.9"; exon_number "1"; exon_id "217e4c0d-ac20-4415-9ae9-635fdf3cb6f3_ENSG00000197746.9.1";
chr10	/dev/stdin	exon	73578374	73578481	.	-	.	gene_id "217e4c0d-ac20-4415-9ae9-635fdf3cb6f3_ENSG00000197746.9"; transcript_id "217e4c0d-ac20-4415-9ae9-635fdf3cb6f3_ENSG00000197746.9"; exon_number "2"; exon_id "217e4c0d-ac20-4415-9ae9-635fdf3cb6f3_ENSG00000197746.9.2";
chr10	/dev/stdin	CDS	73578374	73578481	.	-	1	gene_id "217e4c0d-ac20-4415-9ae9-635fdf3cb6f3_ENSG00000197746.9"; transcript_id "217e4c0d-ac20-4415-9ae9-635fdf3cb6f3_ENSG00000197746.9"; exon_number "2"; exon_id "217e4c0d-ac20-4415-9ae9-635fdf3cb6f3_ENSG00000197746.9.2";
chr10	/dev/stdin	exon	73578788	73578868	.	-	.	gene_id "217e4c0d-ac20-4415-9ae9-635fdf3cb6f3_ENSG00000197746.9"; transcript_id "217e4c0d-ac20-4415-9ae9-635fdf3cb6f3_ENSG00000197746.9"; exon_number "3"; exon_id "217e4c0d-ac20-4415-9ae9-635fdf3cb6f3_ENSG00000197746.9.3";
chr10	/dev/stdin	CDS	73578788	73578868	.	-	1	gene_id "217e4c0d-ac20-4415-9ae9-635fdf3cb6f3_ENSG00000197746.9"; transcript_id "217e4c0d-ac20-4415-9ae9-635fdf3cb6f3_ENSG00000197746.9"; exon_number "3"; exon_id "217e4c0d-ac20-4415-9ae9-635fdf3cb6f3_ENSG00000197746.9.3";
chr10	/dev/stdin	exon	73579222	73579379	.	-	.	gene_id "217e4c0d-ac20-4415-9ae9-635fdf3cb6f3_ENSG00000197746.9"; transcript_id "217e4c0d-ac20-4415-9ae9-635fdf3cb6f3_ENSG00000197746.9"; exon_number "4"; exon_id "217e4c0d-ac20-4415-9ae9-635fdf3cb6f3_ENSG00000197746.9.4";
chr10	/dev/stdin	CDS	73579222	73579379	.	-	0	gene_id "217e4c0d-ac20-4415-9ae9-635fdf3cb6f3_ENSG00000197746.9"; transcript_id "217e4c0d-ac20-4415-9ae9-635fdf3cb6f3_ENSG00000197746.9"; exon_number "4"; exon_id "217e4c0d-ac20-4415-9ae9-635fdf3cb6f3_ENSG00000197746.9.4";
chr10	/dev/stdin	exon	73579471	73579657	.	-	.	gene_id "217e4c0d-ac20-4415-9ae9-635fdf3cb6f3_ENSG00000197746.9"; transcript_id "217e4c0d-ac20-4415-9ae9-635fdf3cb6f3_ENSG00000197746.9"; exon_number "5"; exon_id "217e4c0d-ac20-4415-9ae9-635fdf3cb6f3_ENSG00000197746.9.5";
chr10	/dev/stdin	CDS	73579471	73579657	.	-	1	gene_id "217e4c0d-ac20-4415-9ae9-635fdf3cb6f3_ENSG00000197746.9"; transcript_id "217e4c0d-ac20-4415-9ae9-635fdf3cb6f3_ENSG00000197746.9"; exon_number "5"; exon_id "217e4c0d-ac20-4415-9ae9-635fdf3cb6f3_ENSG00000197746.9.5";
chr10	/dev/stdin	exon	73579997	73580089	.	-	.	gene_id "217e4c0d-ac20-4415-9ae9-635fdf3cb6f3_ENSG00000197746.9"; transcript_id "217e4c0d-ac20-4415-9ae9-635fdf3cb6f3_ENSG00000197746.9"; exon_number "6"; exon_id "217e4c0d-ac20-4415-9ae9-635fdf3cb6f3_ENSG00000197746.9.6";
chr10	/dev/stdin	CDS	73579997	73580089	.	-	1	gene_id "217e4c0d-ac20-4415-9ae9-635fdf3cb6f3_ENSG00000197746.9"; transcript_id "217e4c0d-ac20-4415-9ae9-635fdf3cb6f3_ENSG00000197746.9"; exon_number "6"; exon_id "217e4c0d-ac20-4415-9ae9-635fdf3cb6f3_ENSG00000197746.9.6";
chr10	/dev/stdin	exon	73581633	73581764	.	-	.	gene_id "217e4c0d-ac20-4415-9ae9-635fdf3cb6f3_ENSG00000197746.9"; transcript_id "217e4c0d-ac20-4415-9ae9-635fdf3cb6f3_ENSG00000197746.9"; exon_number "7"; exon_id "217e4c0d-ac20-4415-9ae9-635fdf3cb6f3_ENSG00000197746.9.7";
chr10	/dev/stdin	CDS	73581633	73581764	.	-	1	gene_id "217e4c0d-ac20-4415-9ae9-635fdf3cb6f3_ENSG00000197746.9"; transcript_id "217e4c0d-ac20-4415-9ae9-635fdf3cb6f3_ENSG00000197746.9"; exon_number "7"; exon_id "217e4c0d-ac20-4415-9ae9-635fdf3cb6f3_ENSG00000197746.9.7";
chr10	/dev/stdin	exon	73585594	73585650	.	-	.	gene_id "217e4c0d-ac20-4415-9ae9-635fdf3cb6f3_ENSG00000197746.9"; transcript_id "217e4c0d-ac20-4415-9ae9-635fdf3cb6f3_ENSG00000197746.9"; exon_number "8"; exon_id "217e4c0d-ac20-4415-9ae9-635fdf3cb6f3_ENSG00000197746.9.8";
chr10	/dev/stdin	CDS	73585594	73585650	.	-	1	gene_id "217e4c0d-ac20-4415-9ae9-635fdf3cb6f3_ENSG00000197746.9"; transcript_id "217e4c0d-ac20-4415-9ae9-635fdf3cb6f3_ENSG00000197746.9"; exon_number "8"; exon_id "217e4c0d-ac20-4415-9ae9-635fdf3cb6f3_ENSG00000197746.9.8";
chr10	/dev/stdin	exon	73587771	73587914	.	-	.	gene_id "217e4c0d-ac20-4415-9ae9-635fdf3cb6f3_ENSG00000197746.9"; transcript_id "217e4c0d-ac20-4415-9ae9-635fdf3cb6f3_ENSG00000197746.9"; exon_number "9"; exon_id "217e4c0d-ac20-4415-9ae9-635fdf3cb6f3_ENSG00000197746.9.9";
chr10	/dev/stdin	CDS	73587771	73587914	.	-	1	gene_id "217e4c0d-ac20-4415-9ae9-635fdf3cb6f3_ENSG00000197746.9"; transcript_id "217e4c0d-ac20-4415-9ae9-635fdf3cb6f3_ENSG00000197746.9"; exon_number "9"; exon_id "217e4c0d-ac20-4415-9ae9-635fdf3cb6f3_ENSG00000197746.9.9";
chr10	/dev/stdin	exon	73588634	73588834	.	-	.	gene_id "217e4c0d-ac20-4415-9ae9-635fdf3cb6f3_ENSG00000197746.9"; transcript_id "217e4c0d-ac20-4415-9ae9-635fdf3cb6f3_ENSG00000197746.9"; exon_number "10"; exon_id "217e4c0d-ac20-4415-9ae9-635fdf3cb6f3_ENSG00000197746.9.10";
chr10	/dev/stdin	CDS	73588634	73588834	.	-	1	gene_id "217e4c0d-ac20-4415-9ae9-635fdf3cb6f3_ENSG00000197746.9"; transcript_id "217e4c0d-ac20-4415-9ae9-635fdf3cb6f3_ENSG00000197746.9"; exon_number "10"; exon_id "217e4c0d-ac20-4415-9ae9-635fdf3cb6f3_ENSG00000197746.9.10";
chr10	/dev/stdin	exon	73590883	73591008	.	-	.	gene_id "217e4c0d-ac20-4415-9ae9-635fdf3cb6f3_ENSG00000197746.9"; transcript_id "217e4c0d-ac20-4415-9ae9-635fdf3cb6f3_ENSG00000197746.9"; exon_number "11"; exon_id "217e4c0d-ac20-4415-9ae9-635fdf3cb6f3_ENSG00000197746.9.11";
chr10	/dev/stdin	CDS	73590883	73591008	.	-	1	gene_id "217e4c0d-ac20-4415-9ae9-635fdf3cb6f3_ENSG00000197746.9"; transcript_id "217e4c0d-ac20-4415-9ae9-635fdf3cb6f3_ENSG00000197746.9"; exon_number "11"; exon_id "217e4c0d-ac20-4415-9ae9-635fdf3cb6f3_ENSG00000197746.9.11";
chr10	/dev/stdin	exon	73591603	73591677	.	-	.	gene_id "217e4c0d-ac20-4415-9ae9-635fdf3cb6f3_ENSG00000197746.9"; transcript_id "217e4c0d-ac20-4415-9ae9-635fdf3cb6f3_ENSG00000197746.9"; exon_number "12"; exon_id "217e4c0d-ac20-4415-9ae9-635fdf3cb6f3_ENSG00000197746.9.12";
chr10	/dev/stdin	CDS	73591603	73591677	.	-	1	gene_id "217e4c0d-ac20-4415-9ae9-635fdf3cb6f3_ENSG00000197746.9"; transcript_id "217e4c0d-ac20-4415-9ae9-635fdf3cb6f3_ENSG00000197746.9"; exon_number "12"; exon_id "217e4c0d-ac20-4415-9ae9-635fdf3cb6f3_ENSG00000197746.9.12";
chr10	/dev/stdin	exon	73594129	73594262	.	-	.	gene_id "217e4c0d-ac20-4415-9ae9-635fdf3cb6f3_ENSG00000197746.9"; transcript_id "217e4c0d-ac20-4415-9ae9-635fdf3cb6f3_ENSG00000197746.9"; exon_number "13"; exon_id "217e4c0d-ac20-4415-9ae9-635fdf3cb6f3_ENSG00000197746.9.13";
chr10	/dev/stdin	CDS	73594129	73594262	.	-	0	gene_id "217e4c0d-ac20-4415-9ae9-635fdf3cb6f3_ENSG00000197746.9"; transcript_id "217e4c0d-ac20-4415-9ae9-635fdf3cb6f3_ENSG00000197746.9"; exon_number "13"; exon_id "217e4c0d-ac20-4415-9ae9-635fdf3cb6f3_ENSG00000197746.9.13";
chr10	/dev/stdin	exon	73610939	73611082	.	-	.	gene_id "217e4c0d-ac20-4415-9ae9-635fdf3cb6f3_ENSG00000197746.9"; transcript_id "217e4c0d-ac20-4415-9ae9-635fdf3cb6f3_ENSG00000197746.9"; exon_number "14"; exon_id "217e4c0d-ac20-4415-9ae9-635fdf3cb6f3_ENSG00000197746.9.14";
chr10	/dev/stdin	CDS	73610939	73611082	.	-	0	gene_id "217e4c0d-ac20-4415-9ae9-635fdf3cb6f3_ENSG00000197746.9"; transcript_id "217e4c0d-ac20-4415-9ae9-635fdf3cb6f3_ENSG00000197746.9"; exon_number "14"; exon_id "217e4c0d-ac20-4415-9ae9-635fdf3cb6f3_ENSG00000197746.9.14";
chr10	/dev/stdin	start_codon	73611080	73611082	.	-	0	gene_id "217e4c0d-ac20-4415-9ae9-635fdf3cb6f3_ENSG00000197746.9"; transcript_id "217e4c0d-ac20-4415-9ae9-635fdf3cb6f3_ENSG00000197746.9"; exon_number "14"; exon_id "217e4c0d-ac20-4415-9ae9-635fdf3cb6f3_ENSG00000197746.9.14";
chr10	/dev/stdin	transcript	73576308	73611082	.	-	.	gene_id "217e4c0d-ac20-4415-9ae9-635fdf3cb6f3-1_ENSG00000197746.9"; transcript_id "217e4c0d-ac20-4415-9ae9-635fdf3cb6f3-1_ENSG00000197746.9";
chr10	/dev/stdin	exon	73576308	73577233	.	-	.	gene_id "217e4c0d-ac20-4415-9ae9-635fdf3cb6f3-1_ENSG00000197746.9"; transcript_id "217e4c0d-ac20-4415-9ae9-635fdf3cb6f3-1_ENSG00000197746.9"; exon_number "1"; exon_id "217e4c0d-ac20-4415-9ae9-635fdf3cb6f3-1_ENSG00000197746.9.1";
chr10	/dev/stdin	CDS	73576308	73577233	.	-	1	gene_id "217e4c0d-ac20-4415-9ae9-635fdf3cb6f3-1_ENSG00000197746.9"; transcript_id "217e4c0d-ac20-4415-9ae9-635fdf3cb6f3-1_ENSG00000197746.9"; exon_number "1"; exon_id "217e4c0d-ac20-4415-9ae9-635fdf3cb6f3-1_ENSG00000197746.9.1";
chr10	/dev/stdin	exon	73578374	73578481	.	-	.	gene_id "217e4c0d-ac20-4415-9ae9-635fdf3cb6f3-1_ENSG00000197746.9"; transcript_id "217e4c0d-ac20-4415-9ae9-635fdf3cb6f3-1_ENSG00000197746.9"; exon_number "2"; exon_id "217e4c0d-ac20-4415-9ae9-635fdf3cb6f3-1_ENSG00000197746.9.2";
chr10	/dev/stdin	CDS	73578374	73578481	.	-	1	gene_id "217e4c0d-ac20-4415-9ae9-635fdf3cb6f3-1_ENSG00000197746.9"; transcript_id "217e4c0d-ac20-4415-9ae9-635fdf3cb6f3-1_ENSG00000197746.9"; exon_number "2"; exon_id "217e4c0d-ac20-4415-9ae9-635fdf3cb6f3-1_ENSG00000197746.9.2";
chr10	/dev/stdin	exon	73578788	73578868	.	-	.	gene_id "217e4c0d-ac20-4415-9ae9-635fdf3cb6f3-1_ENSG00000197746.9"; transcript_id "217e4c0d-ac20-4415-9ae9-635fdf3cb6f3-1_ENSG00000197746.9"; exon_number "3"; exon_id "217e4c0d-ac20-4415-9ae9-635fdf3cb6f3-1_ENSG00000197746.9.3";
chr10	/dev/stdin	CDS	73578788	73578868	.	-	1	gene_id "217e4c0d-ac20-4415-9ae9-635fdf3cb6f3-1_ENSG00000197746.9"; transcript_id "217e4c0d-ac20-4415-9ae9-635fdf3cb6f3-1_ENSG00000197746.9"; exon_number "3"; exon_id "217e4c0d-ac20-4415-9ae9-635fdf3cb6f3-1_ENSG00000197746.9.3";
chr10	/dev/stdin	exon	73579222	73579379	.	-	.	gene_id "217e4c0d-ac20-4415-9ae9-635fdf3cb6f3-1_ENSG00000197746.9"; transcript_id "217e4c0d-ac20-4415-9ae9-635fdf3cb6f3-1_ENSG00000197746.9"; exon_number "4"; exon_id "217e4c0d-ac20-4415-9ae9-635fdf3cb6f3-1_ENSG00000197746.9.4";
chr10	/dev/stdin	CDS	73579222	73579379	.	-	0	gene_id "217e4c0d-ac20-4415-9ae9-635fdf3cb6f3-1_ENSG00000197746.9"; transcript_id "217e4c0d-ac20-4415-9ae9-635fdf3cb6f3-1_ENSG00000197746.9"; exon_number "4"; exon_id "217e4c0d-ac20-4415-9ae9-635fdf3cb6f3-1_ENSG00000197746.9.4";
chr10	/dev/stdin	exon	73579471	73579657	.	-	.	gene_id "217e4c0d-ac20-4415-9ae9-635fdf3cb6f3-1_ENSG00000197746.9"; transcript_id "217e4c0d-ac20-4415-9ae9-635fdf3cb6f3-1_ENSG00000197746.9"; exon_number "5"; exon_id "217e4c0d-ac20-4415-9ae9-635fdf3cb6f3-1_ENSG00000197746.9.5";
chr10	/dev/stdin	CDS	73579471	73579657	.	-	1	gene_id "217e4c0d-ac20-4415-9ae9-635fdf3cb6f3-1_ENSG00000197746.9"; transcript_id "217e4c0d-ac20-4415-9ae9-635fdf3cb6f3-1_ENSG00000197746.9"; exon_number "5"; exon_id "217e4c0d-ac20-4415-9ae9-635fdf3cb6f3-1_ENSG00000197746.9.5";
chr10	/dev/stdin	exon	73579997	73580089	.	-	.	gene_id "217e4c0d-ac20-4415-9ae9-635fdf3cb6f3-1_ENSG00000197746.9"; transcript_id "217e4c0d-ac20-4415-9ae9-635fdf3cb6f3-1_ENSG00000197746.9"; exon_number "6"; exon_id "217e4c0d-ac20-4415-9ae9-635fdf3cb6f3-1_ENSG00000197746.9.6";
chr10	/dev/stdin	CDS	73579997	73580089	.	-	1	gene_id "217e4c0d-ac20-4415-9ae9-635fdf3cb6f3-1_ENSG00000197746.9"; transcript_id "217e4c0d-ac20-4415-9ae9-635fdf3cb6f3-1_ENSG00000197746.9"; exon_number "6"; exon_id "217e4c0d-ac20-4415-9ae9-635fdf3cb6f3-1_ENSG00000197746.9.6";
chr10	/dev/stdin	exon	73581633	73581764	.	-	.	gene_id "217e4c0d-ac20-4415-9ae9-635fdf3cb6f3-1_ENSG00000197746.9"; transcript_id "217e4c0d-ac20-4415-9ae9-635fdf3cb6f3-1_ENSG00000197746.9"; exon_number "7"; exon_id "217e4c0d-ac20-4415-9ae9-635fdf3cb6f3-1_ENSG00000197746.9.7";
chr10	/dev/stdin	CDS	73581633	73581764	.	-	1	gene_id "217e4c0d-ac20-4415-9ae9-635fdf3cb6f3-1_ENSG00000197746.9"; transcript_id "217e4c0d-ac20-4415-9ae9-635fdf3cb6f3-1_ENSG00000197746.9"; exon_number "7"; exon_id "217e4c0d-ac20-4415-9ae9-635fdf3cb6f3-1_ENSG00000197746.9.7";
chr10	/dev/stdin	exon	73585594	73585650	.	-	.	gene_id "217e4c0d-ac20-4415-9ae9-635fdf3cb6f3-1_ENSG00000197746.9"; transcript_id "217e4c0d-ac20-4415-9ae9-635fdf3cb6f3-1_ENSG00000197746.9"; exon_number "8"; exon_id "217e4c0d-ac20-4415-9ae9-635fdf3cb6f3-1_ENSG00000197746.9.8";
chr10	/dev/stdin	CDS	73585594	73585650	.	-	1	gene_id "217e4c0d-ac20-4415-9ae9-635fdf3cb6f3-1_ENSG00000197746.9"; transcript_id "217e4c0d-ac20-4415-9ae9-635fdf3cb6f3-1_ENSG00000197746.9"; exon_number "8"; exon_id "217e4c0d-ac20-4415-9ae9-635fdf3cb6f3-1_ENSG00000197746.9.8";
chr10	/dev/stdin	exon	73587771	73587914	.	-	.	gene_id "217e4c0d-ac20-4415-9ae9-635fdf3cb6f3-1_ENSG00000197746.9"; transcript_id "217e4c0d-ac20-4415-9ae9-635fdf3cb6f3-1_ENSG00000197746.9"; exon_number "9"; exon_id "217e4c0d-ac20-4415-9ae9-635fdf3cb6f3-1_ENSG00000197746.9.9";
chr10	/dev/stdin	CDS	73587771	73587914	.	-	1	gene_id "217e4c0d-ac20-4415-9ae9-635fdf3cb6f3-1_ENSG00000197746.9"; transcript_id "217e4c0d-ac20-4415-9ae9-635fdf3cb6f3-1_ENSG00000197746.9"; exon_number "9"; exon_id "217e4c0d-ac20-4415-9ae9-635fdf3cb6f3-1_ENSG00000197746.9.9";
chr10	/dev/stdin	exon	73588634	73588834	.	-	.	gene_id "217e4c0d-ac20-4415-9ae9-635fdf3cb6f3-1_ENSG00000197746.9"; transcript_id "217e4c0d-ac20-4415-9ae9-635fdf3cb6f3-1_ENSG00000197746.9"; exon_number "10"; exon_id "217e4c0d-ac20-4415-9ae9-635fdf3cb6f3-1_ENSG00000197746.9.10";
chr10	/dev/stdin	CDS	73588634	73588834	.	-	1	gene_id "217e4c0d-ac20-4415-9ae9-635fdf3cb6f3-1_ENSG00000197746.9"; transcript_id "217e4c0d-ac20-4415-9ae9-635fdf3cb6f3-1_ENSG00000197746.9"; exon_number "10"; exon_id "217e4c0d-ac20-4415-9ae9-635fdf3cb6f3-1_ENSG00000197746.9.10";
chr10	/dev/stdin	exon	73590883	73591008	.	-	.	gene_id "217e4c0d-ac20-4415-9ae9-635fdf3cb6f3-1_ENSG00000197746.9"; transcript_id "217e4c0d-ac20-4415-9ae9-635fdf3cb6f3-1_ENSG00000197746.9"; exon_number "11"; exon_id "217e4c0d-ac20-4415-9ae9-635fdf3cb6f3-1_ENSG00000197746.9.11";
chr10	/dev/stdin	CDS	73590883	73591008	.	-	1	gene_id "217e4c0d-ac20-4415-9ae9-635fdf3cb6f3-1_ENSG00000197746.9"; transcript_id "217e4c0d-ac20-4415-9ae9-635fdf3cb6f3-1_ENSG00000197746.9"; exon_number "11"; exon_id "217e4c0d-ac20-4415-9ae9-635fdf3cb6f3-1_ENSG00000197746.9.11";
chr10	/dev/stdin	exon	73591603	73591677	.	-	.	gene_id "217e4c0d-ac20-4415-9ae9-635fdf3cb6f3-1_ENSG00000197746.9"; transcript_id "217e4c0d-ac20-4415-9ae9-635fdf3cb6f3-1_ENSG00000197746.9"; exon_number "12"; exon_id "217e4c0d-ac20-4415-9ae9-635fdf3cb6f3-1_ENSG00000197746.9.12";
chr10	/dev/stdin	CDS	73591603	73591677	.	-	1	gene_id "217e4c0d-ac20-4415-9ae9-635fdf3cb6f3-1_ENSG00000197746.9"; transcript_id "217e4c0d-ac20-4415-9ae9-635fdf3cb6f3-1_ENSG00000197746.9"; exon_number "12"; exon_id "217e4c0d-ac20-4415-9ae9-635fdf3cb6f3-1_ENSG00000197746.9.12";
chr10	/dev/stdin	exon	73594129	73594262	.	-	.	gene_id "217e4c0d-ac20-4415-9ae9-635fdf3cb6f3-1_ENSG00000197746.9"; transcript_id "217e4c0d-ac20-4415-9ae9-635fdf3cb6f3-1_ENSG00000197746.9"; exon_number "13"; exon_id "217e4c0d-ac20-4415-9ae9-635fdf3cb6f3-1_ENSG00000197746.9.13";
chr10	/dev/stdin	CDS	73594129	73594262	.	-	0	gene_id "217e4c0d-ac20-4415-9ae9-635fdf3cb6f3-1_ENSG00000197746.9"; transcript_id "217e4c0d-ac20-4415-9ae9-635fdf3cb6f3-1_ENSG00000197746.9"; exon_number "13"; exon_id "217e4c0d-ac20-4415-9ae9-635fdf3cb6f3-1_ENSG00000197746.9.13";
chr10	/dev/stdin	exon	73610939	73611082	.	-	.	gene_id "217e4c0d-ac20-4415-9ae9-635fdf3cb6f3-1_ENSG00000197746.9"; transcript_id "217e4c0d-ac20-4415-9ae9-635fdf3cb6f3-1_ENSG00000197746.9"; exon_number "14"; exon_id "217e4c0d-ac20-4415-9ae9-635fdf3cb6f3-1_ENSG00000197746.9.14";
chr10	/dev/stdin	CDS	73610939	73611082	.	-	0	gene_id "217e4c0d-ac20-4415-9ae9-635fdf3cb6f3-1_ENSG00000197746.9"; transcript_id "217e4c0d-ac20-4415-9ae9-635fdf3cb6f3-1_ENSG00000197746.9"; exon_number "14"; exon_id "217e4c0d-ac20-4415-9ae9-635fdf3cb6f3-1_ENSG00000197746.9.14";
chr10	/dev/stdin	start_codon	73611080	73611082	.	-	0	gene_id "217e4c0d-ac20-4415-9ae9-635fdf3cb6f3-1_ENSG00000197746.9"; transcript_id "217e4c0d-ac20-4415-9ae9-635fdf3cb6f3-1_ENSG00000197746.9"; exon_number "14"; exon_id "217e4c0d-ac20-4415-9ae9-635fdf3cb6f3-1_ENSG00000197746.9.14";
chr10	/dev/stdin	transcript	73576056	73611082	.	-	.	gene_id "b145444d-2f3f-40e1-bfcf-c9608196e764_ENSG00000197746.9"; transcript_id "b145444d-2f3f-40e1-bfcf-c9608196e764_ENSG00000197746.9";
chr10	/dev/stdin	exon	73576056	73577233	.	-	.	gene_id "b145444d-2f3f-40e1-bfcf-c9608196e764_ENSG00000197746.9"; transcript_id "b145444d-2f3f-40e1-bfcf-c9608196e764_ENSG00000197746.9"; exon_number "1"; exon_id "b145444d-2f3f-40e1-bfcf-c9608196e764_ENSG00000197746.9.1";
chr10	/dev/stdin	CDS	73576056	73577233	.	-	1	gene_id "b145444d-2f3f-40e1-bfcf-c9608196e764_ENSG00000197746.9"; transcript_id "b145444d-2f3f-40e1-bfcf-c9608196e764_ENSG00000197746.9"; exon_number "1"; exon_id "b145444d-2f3f-40e1-bfcf-c9608196e764_ENSG00000197746.9.1";
chr10	/dev/stdin	exon	73578374	73578481	.	-	.	gene_id "b145444d-2f3f-40e1-bfcf-c9608196e764_ENSG00000197746.9"; transcript_id "b145444d-2f3f-40e1-bfcf-c9608196e764_ENSG00000197746.9"; exon_number "2"; exon_id "b145444d-2f3f-40e1-bfcf-c9608196e764_ENSG00000197746.9.2";
chr10	/dev/stdin	CDS	73578374	73578481	.	-	1	gene_id "b145444d-2f3f-40e1-bfcf-c9608196e764_ENSG00000197746.9"; transcript_id "b145444d-2f3f-40e1-bfcf-c9608196e764_ENSG00000197746.9"; exon_number "2"; exon_id "b145444d-2f3f-40e1-bfcf-c9608196e764_ENSG00000197746.9.2";
chr10	/dev/stdin	exon	73579222	73579379	.	-	.	gene_id "b145444d-2f3f-40e1-bfcf-c9608196e764_ENSG00000197746.9"; transcript_id "b145444d-2f3f-40e1-bfcf-c9608196e764_ENSG00000197746.9"; exon_number "3"; exon_id "b145444d-2f3f-40e1-bfcf-c9608196e764_ENSG00000197746.9.3";
chr10	/dev/stdin	CDS	73579222	73579379	.	-	0	gene_id "b145444d-2f3f-40e1-bfcf-c9608196e764_ENSG00000197746.9"; transcript_id "b145444d-2f3f-40e1-bfcf-c9608196e764_ENSG00000197746.9"; exon_number "3"; exon_id "b145444d-2f3f-40e1-bfcf-c9608196e764_ENSG00000197746.9.3";
chr10	/dev/stdin	exon	73579471	73579657	.	-	.	gene_id "b145444d-2f3f-40e1-bfcf-c9608196e764_ENSG00000197746.9"; transcript_id "b145444d-2f3f-40e1-bfcf-c9608196e764_ENSG00000197746.9"; exon_number "4"; exon_id "b145444d-2f3f-40e1-bfcf-c9608196e764_ENSG00000197746.9.4";
chr10	/dev/stdin	CDS	73579471	73579657	.	-	1	gene_id "b145444d-2f3f-40e1-bfcf-c9608196e764_ENSG00000197746.9"; transcript_id "b145444d-2f3f-40e1-bfcf-c9608196e764_ENSG00000197746.9"; exon_number "4"; exon_id "b145444d-2f3f-40e1-bfcf-c9608196e764_ENSG00000197746.9.4";
chr10	/dev/stdin	exon	73579997	73580092	.	-	.	gene_id "b145444d-2f3f-40e1-bfcf-c9608196e764_ENSG00000197746.9"; transcript_id "b145444d-2f3f-40e1-bfcf-c9608196e764_ENSG00000197746.9"; exon_number "5"; exon_id "b145444d-2f3f-40e1-bfcf-c9608196e764_ENSG00000197746.9.5";
chr10	/dev/stdin	CDS	73579997	73580092	.	-	1	gene_id "b145444d-2f3f-40e1-bfcf-c9608196e764_ENSG00000197746.9"; transcript_id "b145444d-2f3f-40e1-bfcf-c9608196e764_ENSG00000197746.9"; exon_number "5"; exon_id "b145444d-2f3f-40e1-bfcf-c9608196e764_ENSG00000197746.9.5";
chr10	/dev/stdin	exon	73581633	73581764	.	-	.	gene_id "b145444d-2f3f-40e1-bfcf-c9608196e764_ENSG00000197746.9"; transcript_id "b145444d-2f3f-40e1-bfcf-c9608196e764_ENSG00000197746.9"; exon_number "6"; exon_id "b145444d-2f3f-40e1-bfcf-c9608196e764_ENSG00000197746.9.6";
chr10	/dev/stdin	CDS	73581633	73581764	.	-	1	gene_id "b145444d-2f3f-40e1-bfcf-c9608196e764_ENSG00000197746.9"; transcript_id "b145444d-2f3f-40e1-bfcf-c9608196e764_ENSG00000197746.9"; exon_number "6"; exon_id "b145444d-2f3f-40e1-bfcf-c9608196e764_ENSG00000197746.9.6";
chr10	/dev/stdin	exon	73585594	73585650	.	-	.	gene_id "b145444d-2f3f-40e1-bfcf-c9608196e764_ENSG00000197746.9"; transcript_id "b145444d-2f3f-40e1-bfcf-c9608196e764_ENSG00000197746.9"; exon_number "7"; exon_id "b145444d-2f3f-40e1-bfcf-c9608196e764_ENSG00000197746.9.7";
chr10	/dev/stdin	CDS	73585594	73585650	.	-	1	gene_id "b145444d-2f3f-40e1-bfcf-c9608196e764_ENSG00000197746.9"; transcript_id "b145444d-2f3f-40e1-bfcf-c9608196e764_ENSG00000197746.9"; exon_number "7"; exon_id "b145444d-2f3f-40e1-bfcf-c9608196e764_ENSG00000197746.9.7";
chr10	/dev/stdin	exon	73587771	73587914	.	-	.	gene_id "b145444d-2f3f-40e1-bfcf-c9608196e764_ENSG00000197746.9"; transcript_id "b145444d-2f3f-40e1-bfcf-c9608196e764_ENSG00000197746.9"; exon_number "8"; exon_id "b145444d-2f3f-40e1-bfcf-c9608196e764_ENSG00000197746.9.8";
chr10	/dev/stdin	CDS	73587771	73587914	.	-	1	gene_id "b145444d-2f3f-40e1-bfcf-c9608196e764_ENSG00000197746.9"; transcript_id "b145444d-2f3f-40e1-bfcf-c9608196e764_ENSG00000197746.9"; exon_number "8"; exon_id "b145444d-2f3f-40e1-bfcf-c9608196e764_ENSG00000197746.9.8";
chr10	/dev/stdin	exon	73588634	73588834	.	-	.	gene_id "b145444d-2f3f-40e1-bfcf-c9608196e764_ENSG00000197746.9"; transcript_id "b145444d-2f3f-40e1-bfcf-c9608196e764_ENSG00000197746.9"; exon_number "9"; exon_id "b145444d-2f3f-40e1-bfcf-c9608196e764_ENSG00000197746.9.9";
chr10	/dev/stdin	CDS	73588634	73588834	.	-	1	gene_id "b145444d-2f3f-40e1-bfcf-c9608196e764_ENSG00000197746.9"; transcript_id "b145444d-2f3f-40e1-bfcf-c9608196e764_ENSG00000197746.9"; exon_number "9"; exon_id "b145444d-2f3f-40e1-bfcf-c9608196e764_ENSG00000197746.9.9";
chr10	/dev/stdin	exon	73590883	73591008	.	-	.	gene_id "b145444d-2f3f-40e1-bfcf-c9608196e764_ENSG00000197746.9"; transcript_id "b145444d-2f3f-40e1-bfcf-c9608196e764_ENSG00000197746.9"; exon_number "10"; exon_id "b145444d-2f3f-40e1-bfcf-c9608196e764_ENSG00000197746.9.10";
chr10	/dev/stdin	CDS	73590883	73591008	.	-	1	gene_id "b145444d-2f3f-40e1-bfcf-c9608196e764_ENSG00000197746.9"; transcript_id "b145444d-2f3f-40e1-bfcf-c9608196e764_ENSG00000197746.9"; exon_number "10"; exon_id "b145444d-2f3f-40e1-bfcf-c9608196e764_ENSG00000197746.9.10";
chr10	/dev/stdin	exon	73591603	73591677	.	-	.	gene_id "b145444d-2f3f-40e1-bfcf-c9608196e764_ENSG00000197746.9"; transcript_id "b145444d-2f3f-40e1-bfcf-c9608196e764_ENSG00000197746.9"; exon_number "11"; exon_id "b145444d-2f3f-40e1-bfcf-c9608196e764_ENSG00000197746.9.11";
chr10	/dev/stdin	CDS	73591603	73591677	.	-	1	gene_id "b145444d-2f3f-40e1-bfcf-c9608196e764_ENSG00000197746.9"; transcript_id "b145444d-2f3f-40e1-bfcf-c9608196e764_ENSG00000197746.9"; exon_number "11"; exon_id "b145444d-2f3f-40e1-bfcf-c9608196e764_ENSG00000197746.9.11";
chr10	/dev/stdin	exon	73594129	73594262	.	-	.	gene_id "b145444d-2f3f-40e1-bfcf-c9608196e764_ENSG00000197746.9"; transcript_id "b145444d-2f3f-40e1-bfcf-c9608196e764_ENSG00000197746.9"; exon_number "12"; exon_id "b145444d-2f3f-40e1-bfcf-c9608196e764_ENSG00000197746.9.12";
chr10	/dev/stdin	CDS	73594129	73594262	.	-	0	gene_id "b145444d-2f3f-40e1-bfcf-c9608196e764_ENSG00000197746.9"; transcript_id "b145444d-2f3f-40e1-bfcf-c9608196e764_ENSG00000197746.9"; exon_number "12"; exon_id "b145444d-2f3f-40e1-bfcf-c9608196e764_ENSG00000197746.9.12";
chr10	/dev/stdin	exon	73610939	73611082	.	-	.	gene_id "b145444d-2f3f-40e1-bfcf-c9608196e764_ENSG00000197746.9"; transcript_id "b145444d-2f3f-40e1-bfcf-c9608196e764_ENSG00000197746.9"; exon_number "13"; exon_id "b145444d-2f3f-40e1-bfcf-c9608196e764_ENSG00000197746.9.13";
chr10	/dev/stdin	CDS	73610939	73611082	.	-	0	gene_id "b145444d-2f3f-40e1-bfcf-c9608196e764_ENSG00000197746.9"; transcript_id "b145444d-2f3f-40e1-bfcf-c9608196e764_ENSG00000197746.9"; exon_number "13"; exon_id "b145444d-2f3f-40e1-bfcf-c9608196e764_ENSG00000197746.9.13";
chr10	/dev/stdin	start_codon	73611080	73611082	.	-	0	gene_id "b145444d-2f3f-40e1-bfcf-c9608196e764_ENSG00000197746.9"; transcript_id "b145444d-2f3f-40e1-bfcf-c9608196e764_ENSG00000197746.9"; exon_number "13"; exon_id "b145444d-2f3f-40e1-bfcf-c9608196e764_ENSG00000197746.9.13";
chr10	/dev/stdin	transcript	73576299	73611082	.	-	.	gene_id "b145444d-2f3f-40e1-bfcf-c9608196e764-1_ENSG00000197746.9"; transcript_id "b145444d-2f3f-40e1-bfcf-c9608196e764-1_ENSG00000197746.9";
chr10	/dev/stdin	exon	73576299	73577233	.	-	.	gene_id "b145444d-2f3f-40e1-bfcf-c9608196e764-1_ENSG00000197746.9"; transcript_id "b145444d-2f3f-40e1-bfcf-c9608196e764-1_ENSG00000197746.9"; exon_number "1"; exon_id "b145444d-2f3f-40e1-bfcf-c9608196e764-1_ENSG00000197746.9.1";
chr10	/dev/stdin	CDS	73576299	73577233	.	-	1	gene_id "b145444d-2f3f-40e1-bfcf-c9608196e764-1_ENSG00000197746.9"; transcript_id "b145444d-2f3f-40e1-bfcf-c9608196e764-1_ENSG00000197746.9"; exon_number "1"; exon_id "b145444d-2f3f-40e1-bfcf-c9608196e764-1_ENSG00000197746.9.1";
chr10	/dev/stdin	exon	73578374	73578481	.	-	.	gene_id "b145444d-2f3f-40e1-bfcf-c9608196e764-1_ENSG00000197746.9"; transcript_id "b145444d-2f3f-40e1-bfcf-c9608196e764-1_ENSG00000197746.9"; exon_number "2"; exon_id "b145444d-2f3f-40e1-bfcf-c9608196e764-1_ENSG00000197746.9.2";
chr10	/dev/stdin	CDS	73578374	73578481	.	-	1	gene_id "b145444d-2f3f-40e1-bfcf-c9608196e764-1_ENSG00000197746.9"; transcript_id "b145444d-2f3f-40e1-bfcf-c9608196e764-1_ENSG00000197746.9"; exon_number "2"; exon_id "b145444d-2f3f-40e1-bfcf-c9608196e764-1_ENSG00000197746.9.2";
chr10	/dev/stdin	exon	73579222	73579379	.	-	.	gene_id "b145444d-2f3f-40e1-bfcf-c9608196e764-1_ENSG00000197746.9"; transcript_id "b145444d-2f3f-40e1-bfcf-c9608196e764-1_ENSG00000197746.9"; exon_number "3"; exon_id "b145444d-2f3f-40e1-bfcf-c9608196e764-1_ENSG00000197746.9.3";
chr10	/dev/stdin	CDS	73579222	73579379	.	-	0	gene_id "b145444d-2f3f-40e1-bfcf-c9608196e764-1_ENSG00000197746.9"; transcript_id "b145444d-2f3f-40e1-bfcf-c9608196e764-1_ENSG00000197746.9"; exon_number "3"; exon_id "b145444d-2f3f-40e1-bfcf-c9608196e764-1_ENSG00000197746.9.3";
chr10	/dev/stdin	exon	73579471	73579657	.	-	.	gene_id "b145444d-2f3f-40e1-bfcf-c9608196e764-1_ENSG00000197746.9"; transcript_id "b145444d-2f3f-40e1-bfcf-c9608196e764-1_ENSG00000197746.9"; exon_number "4"; exon_id "b145444d-2f3f-40e1-bfcf-c9608196e764-1_ENSG00000197746.9.4";
chr10	/dev/stdin	CDS	73579471	73579657	.	-	1	gene_id "b145444d-2f3f-40e1-bfcf-c9608196e764-1_ENSG00000197746.9"; transcript_id "b145444d-2f3f-40e1-bfcf-c9608196e764-1_ENSG00000197746.9"; exon_number "4"; exon_id "b145444d-2f3f-40e1-bfcf-c9608196e764-1_ENSG00000197746.9.4";
chr10	/dev/stdin	exon	73579997	73580092	.	-	.	gene_id "b145444d-2f3f-40e1-bfcf-c9608196e764-1_ENSG00000197746.9"; transcript_id "b145444d-2f3f-40e1-bfcf-c9608196e764-1_ENSG00000197746.9"; exon_number "5"; exon_id "b145444d-2f3f-40e1-bfcf-c9608196e764-1_ENSG00000197746.9.5";
chr10	/dev/stdin	CDS	73579997	73580092	.	-	1	gene_id "b145444d-2f3f-40e1-bfcf-c9608196e764-1_ENSG00000197746.9"; transcript_id "b145444d-2f3f-40e1-bfcf-c9608196e764-1_ENSG00000197746.9"; exon_number "5"; exon_id "b145444d-2f3f-40e1-bfcf-c9608196e764-1_ENSG00000197746.9.5";
chr10	/dev/stdin	exon	73581633	73581764	.	-	.	gene_id "b145444d-2f3f-40e1-bfcf-c9608196e764-1_ENSG00000197746.9"; transcript_id "b145444d-2f3f-40e1-bfcf-c9608196e764-1_ENSG00000197746.9"; exon_number "6"; exon_id "b145444d-2f3f-40e1-bfcf-c9608196e764-1_ENSG00000197746.9.6";
chr10	/dev/stdin	CDS	73581633	73581764	.	-	1	gene_id "b145444d-2f3f-40e1-bfcf-c9608196e764-1_ENSG00000197746.9"; transcript_id "b145444d-2f3f-40e1-bfcf-c9608196e764-1_ENSG00000197746.9"; exon_number "6"; exon_id "b145444d-2f3f-40e1-bfcf-c9608196e764-1_ENSG00000197746.9.6";
chr10	/dev/stdin	exon	73585594	73585650	.	-	.	gene_id "b145444d-2f3f-40e1-bfcf-c9608196e764-1_ENSG00000197746.9"; transcript_id "b145444d-2f3f-40e1-bfcf-c9608196e764-1_ENSG00000197746.9"; exon_number "7"; exon_id "b145444d-2f3f-40e1-bfcf-c9608196e764-1_ENSG00000197746.9.7";
chr10	/dev/stdin	CDS	73585594	73585650	.	-	1	gene_id "b145444d-2f3f-40e1-bfcf-c9608196e764-1_ENSG00000197746.9"; transcript_id "b145444d-2f3f-40e1-bfcf-c9608196e764-1_ENSG00000197746.9"; exon_number "7"; exon_id "b145444d-2f3f-40e1-bfcf-c9608196e764-1_ENSG00000197746.9.7";
chr10	/dev/stdin	exon	73587771	73587914	.	-	.	gene_id "b145444d-2f3f-40e1-bfcf-c9608196e764-1_ENSG00000197746.9"; transcript_id "b145444d-2f3f-40e1-bfcf-c9608196e764-1_ENSG00000197746.9"; exon_number "8"; exon_id "b145444d-2f3f-40e1-bfcf-c9608196e764-1_ENSG00000197746.9.8";
chr10	/dev/stdin	CDS	73587771	73587914	.	-	1	gene_id "b145444d-2f3f-40e1-bfcf-c9608196e764-1_ENSG00000197746.9"; transcript_id "b145444d-2f3f-40e1-bfcf-c9608196e764-1_ENSG00000197746.9"; exon_number "8"; exon_id "b145444d-2f3f-40e1-bfcf-c9608196e764-1_ENSG00000197746.9.8";
chr10	/dev/stdin	exon	73588634	73588834	.	-	.	gene_id "b145444d-2f3f-40e1-bfcf-c9608196e764-1_ENSG00000197746.9"; transcript_id "b145444d-2f3f-40e1-bfcf-c9608196e764-1_ENSG00000197746.9"; exon_number "9"; exon_id "b145444d-2f3f-40e1-bfcf-c9608196e764-1_ENSG00000197746.9.9";
chr10	/dev/stdin	CDS	73588634	73588834	.	-	1	gene_id "b145444d-2f3f-40e1-bfcf-c9608196e764-1_ENSG00000197746.9"; transcript_id "b145444d-2f3f-40e1-bfcf-c9608196e764-1_ENSG00000197746.9"; exon_number "9"; exon_id "b145444d-2f3f-40e1-bfcf-c9608196e764-1_ENSG00000197746.9.9";
chr10	/dev/stdin	exon	73590883	73591008	.	-	.	gene_id "b145444d-2f3f-40e1-bfcf-c9608196e764-1_ENSG00000197746.9"; transcript_id "b145444d-2f3f-40e1-bfcf-c9608196e764-1_ENSG00000197746.9"; exon_number "10"; exon_id "b145444d-2f3f-40e1-bfcf-c9608196e764-1_ENSG00000197746.9.10";
chr10	/dev/stdin	CDS	73590883	73591008	.	-	1	gene_id "b145444d-2f3f-40e1-bfcf-c9608196e764-1_ENSG00000197746.9"; transcript_id "b145444d-2f3f-40e1-bfcf-c9608196e764-1_ENSG00000197746.9"; exon_number "10"; exon_id "b145444d-2f3f-40e1-bfcf-c9608196e764-1_ENSG00000197746.9.10";
chr10	/dev/stdin	exon	73591603	73591677	.	-	.	gene_id "b145444d-2f3f-40e1-bfcf-c9608196e764-1_ENSG00000197746.9"; transcript_id "b145444d-2f3f-40e1-bfcf-c9608196e764-1_ENSG00000197746.9"; exon_number "11"; exon_id "b145444d-2f3f-40e1-bfcf-c9608196e764-1_ENSG00000197746.9.11";
chr10	/dev/stdin	CDS	73591603	73591677	.	-	1	gene_id "b145444d-2f3f-40e1-bfcf-c9608196e764-1_ENSG00000197746.9"; transcript_id "b145444d-2f3f-40e1-bfcf-c9608196e764-1_ENSG00000197746.9"; exon_number "11"; exon_id "b145444d-2f3f-40e1-bfcf-c9608196e764-1_ENSG00000197746.9.11";
chr10	/dev/stdin	exon	73594129	73594262	.	-	.	gene_id "b145444d-2f3f-40e1-bfcf-c9608196e764-1_ENSG00000197746.9"; transcript_id "b145444d-2f3f-40e1-bfcf-c9608196e764-1_ENSG00000197746.9"; exon_number "12"; exon_id "b145444d-2f3f-40e1-bfcf-c9608196e764-1_ENSG00000197746.9.12";
chr10	/dev/stdin	CDS	73594129	73594262	.	-	0	gene_id "b145444d-2f3f-40e1-bfcf-c9608196e764-1_ENSG00000197746.9"; transcript_id "b145444d-2f3f-40e1-bfcf-c9608196e764-1_ENSG00000197746.9"; exon_number "12"; exon_id "b145444d-2f3f-40e1-bfcf-c9608196e764-1_ENSG00000197746.9.12";
chr10	/dev/stdin	exon	73610939	73611082	.	-	.	gene_id "b145444d-2f3f-40e1-bfcf-c9608196e764-1_ENSG00000197746.9"; transcript_id "b145444d-2f3f-40e1-bfcf-c9608196e764-1_ENSG00000197746.9"; exon_number "13"; exon_id "b145444d-2f3f-40e1-bfcf-c9608196e764-1_ENSG00000197746.9.13";
chr10	/dev/stdin	CDS	73610939	73611082	.	-	0	gene_id "b145444d-2f3f-40e1-bfcf-c9608196e764-1_ENSG00000197746.9"; transcript_id "b145444d-2f3f-40e1-bfcf-c9608196e764-1_ENSG00000197746.9"; exon_number "13"; exon_id "b145444d-2f3f-40e1-bfcf-c9608196e764-1_ENSG00000197746.9.13";
chr10	/dev/stdin	start_codon	73611080	73611082	.	-	0	gene_id "b145444d-2f3f-40e1-bfcf-c9608196e764-1_ENSG00000197746.9"; transcript_id "b145444d-2f3f-40e1-bfcf-c9608196e764-1_ENSG00000197746.9"; exon_number "13"; exon_id "b145444d-2f3f-40e1-bfcf-c9608196e764-1_ENSG00000197746.9.13";
chr10	/dev/stdin	transcript	73576056	73611082	.	-	.	gene_id "ae80689b-0799-4311-80fd-88bcc35ec988_ENSG00000197746.9"; transcript_id "ae80689b-0799-4311-80fd-88bcc35ec988_ENSG00000197746.9";
chr10	/dev/stdin	exon	73576056	73577233	.	-	.	gene_id "ae80689b-0799-4311-80fd-88bcc35ec988_ENSG00000197746.9"; transcript_id "ae80689b-0799-4311-80fd-88bcc35ec988_ENSG00000197746.9"; exon_number "1"; exon_id "ae80689b-0799-4311-80fd-88bcc35ec988_ENSG00000197746.9.1";
chr10	/dev/stdin	CDS	73576059	73577233	.	-	2	gene_id "ae80689b-0799-4311-80fd-88bcc35ec988_ENSG00000197746.9"; transcript_id "ae80689b-0799-4311-80fd-88bcc35ec988_ENSG00000197746.9"; exon_number "1"; exon_id "ae80689b-0799-4311-80fd-88bcc35ec988_ENSG00000197746.9.1";
chr10	/dev/stdin	exon	73578374	73578481	.	-	.	gene_id "ae80689b-0799-4311-80fd-88bcc35ec988_ENSG00000197746.9"; transcript_id "ae80689b-0799-4311-80fd-88bcc35ec988_ENSG00000197746.9"; exon_number "2"; exon_id "ae80689b-0799-4311-80fd-88bcc35ec988_ENSG00000197746.9.2";
chr10	/dev/stdin	CDS	73578374	73578481	.	-	2	gene_id "ae80689b-0799-4311-80fd-88bcc35ec988_ENSG00000197746.9"; transcript_id "ae80689b-0799-4311-80fd-88bcc35ec988_ENSG00000197746.9"; exon_number "2"; exon_id "ae80689b-0799-4311-80fd-88bcc35ec988_ENSG00000197746.9.2";
chr10	/dev/stdin	exon	73578788	73578868	.	-	.	gene_id "ae80689b-0799-4311-80fd-88bcc35ec988_ENSG00000197746.9"; transcript_id "ae80689b-0799-4311-80fd-88bcc35ec988_ENSG00000197746.9"; exon_number "3"; exon_id "ae80689b-0799-4311-80fd-88bcc35ec988_ENSG00000197746.9.3";
chr10	/dev/stdin	CDS	73578788	73578868	.	-	2	gene_id "ae80689b-0799-4311-80fd-88bcc35ec988_ENSG00000197746.9"; transcript_id "ae80689b-0799-4311-80fd-88bcc35ec988_ENSG00000197746.9"; exon_number "3"; exon_id "ae80689b-0799-4311-80fd-88bcc35ec988_ENSG00000197746.9.3";
chr10	/dev/stdin	exon	73579222	73579379	.	-	.	gene_id "ae80689b-0799-4311-80fd-88bcc35ec988_ENSG00000197746.9"; transcript_id "ae80689b-0799-4311-80fd-88bcc35ec988_ENSG00000197746.9"; exon_number "4"; exon_id "ae80689b-0799-4311-80fd-88bcc35ec988_ENSG00000197746.9.4";
chr10	/dev/stdin	CDS	73579222	73579379	.	-	1	gene_id "ae80689b-0799-4311-80fd-88bcc35ec988_ENSG00000197746.9"; transcript_id "ae80689b-0799-4311-80fd-88bcc35ec988_ENSG00000197746.9"; exon_number "4"; exon_id "ae80689b-0799-4311-80fd-88bcc35ec988_ENSG00000197746.9.4";
chr10	/dev/stdin	exon	73590883	73591008	.	-	.	gene_id "ae80689b-0799-4311-80fd-88bcc35ec988_ENSG00000197746.9"; transcript_id "ae80689b-0799-4311-80fd-88bcc35ec988_ENSG00000197746.9"; exon_number "5"; exon_id "ae80689b-0799-4311-80fd-88bcc35ec988_ENSG00000197746.9.5";
chr10	/dev/stdin	CDS	73590883	73591008	.	-	1	gene_id "ae80689b-0799-4311-80fd-88bcc35ec988_ENSG00000197746.9"; transcript_id "ae80689b-0799-4311-80fd-88bcc35ec988_ENSG00000197746.9"; exon_number "5"; exon_id "ae80689b-0799-4311-80fd-88bcc35ec988_ENSG00000197746.9.5";
chr10	/dev/stdin	exon	73591603	73591677	.	-	.	gene_id "ae80689b-0799-4311-80fd-88bcc35ec988_ENSG00000197746.9"; transcript_id "ae80689b-0799-4311-80fd-88bcc35ec988_ENSG00000197746.9"; exon_number "6"; exon_id "ae80689b-0799-4311-80fd-88bcc35ec988_ENSG00000197746.9.6";
chr10	/dev/stdin	CDS	73591603	73591677	.	-	1	gene_id "ae80689b-0799-4311-80fd-88bcc35ec988_ENSG00000197746.9"; transcript_id "ae80689b-0799-4311-80fd-88bcc35ec988_ENSG00000197746.9"; exon_number "6"; exon_id "ae80689b-0799-4311-80fd-88bcc35ec988_ENSG00000197746.9.6";
chr10	/dev/stdin	exon	73594129	73594262	.	-	.	gene_id "ae80689b-0799-4311-80fd-88bcc35ec988_ENSG00000197746.9"; transcript_id "ae80689b-0799-4311-80fd-88bcc35ec988_ENSG00000197746.9"; exon_number "7"; exon_id "ae80689b-0799-4311-80fd-88bcc35ec988_ENSG00000197746.9.7";
chr10	/dev/stdin	CDS	73594129	73594262	.	-	0	gene_id "ae80689b-0799-4311-80fd-88bcc35ec988_ENSG00000197746.9"; transcript_id "ae80689b-0799-4311-80fd-88bcc35ec988_ENSG00000197746.9"; exon_number "7"; exon_id "ae80689b-0799-4311-80fd-88bcc35ec988_ENSG00000197746.9.7";
chr10	/dev/stdin	exon	73610939	73611082	.	-	.	gene_id "ae80689b-0799-4311-80fd-88bcc35ec988_ENSG00000197746.9"; transcript_id "ae80689b-0799-4311-80fd-88bcc35ec988_ENSG00000197746.9"; exon_number "8"; exon_id "ae80689b-0799-4311-80fd-88bcc35ec988_ENSG00000197746.9.8";
chr10	/dev/stdin	CDS	73610939	73611082	.	-	0	gene_id "ae80689b-0799-4311-80fd-88bcc35ec988_ENSG00000197746.9"; transcript_id "ae80689b-0799-4311-80fd-88bcc35ec988_ENSG00000197746.9"; exon_number "8"; exon_id "ae80689b-0799-4311-80fd-88bcc35ec988_ENSG00000197746.9.8";
chr10	/dev/stdin	start_codon	73611080	73611082	.	-	0	gene_id "ae80689b-0799-4311-80fd-88bcc35ec988_ENSG00000197746.9"; transcript_id "ae80689b-0799-4311-80fd-88bcc35ec988_ENSG00000197746.9"; exon_number "8"; exon_id "ae80689b-0799-4311-80fd-88bcc35ec988_ENSG00000197746.9.8";
chr10	/dev/stdin	stop_codon	73576056	73576058	.	-	0	gene_id "ae80689b-0799-4311-80fd-88bcc35ec988_ENSG00000197746.9"; transcript_id "ae80689b-0799-4311-80fd-88bcc35ec988_ENSG00000197746.9"; exon_number "1"; exon_id "ae80689b-0799-4311-80fd-88bcc35ec988_ENSG00000197746.9.1";
chr10	/dev/stdin	transcript	73576056	73611082	.	-	.	gene_id "a7a9d970-98ca-41b9-a65f-e0fa9d8371cf_ENSG00000197746.9"; transcript_id "a7a9d970-98ca-41b9-a65f-e0fa9d8371cf_ENSG00000197746.9";
chr10	/dev/stdin	exon	73576056	73577233	.	-	.	gene_id "a7a9d970-98ca-41b9-a65f-e0fa9d8371cf_ENSG00000197746.9"; transcript_id "a7a9d970-98ca-41b9-a65f-e0fa9d8371cf_ENSG00000197746.9"; exon_number "1"; exon_id "a7a9d970-98ca-41b9-a65f-e0fa9d8371cf_ENSG00000197746.9.1";
chr10	/dev/stdin	CDS	73576056	73577233	.	-	0	gene_id "a7a9d970-98ca-41b9-a65f-e0fa9d8371cf_ENSG00000197746.9"; transcript_id "a7a9d970-98ca-41b9-a65f-e0fa9d8371cf_ENSG00000197746.9"; exon_number "1"; exon_id "a7a9d970-98ca-41b9-a65f-e0fa9d8371cf_ENSG00000197746.9.1";
chr10	/dev/stdin	exon	73578374	73578481	.	-	.	gene_id "a7a9d970-98ca-41b9-a65f-e0fa9d8371cf_ENSG00000197746.9"; transcript_id "a7a9d970-98ca-41b9-a65f-e0fa9d8371cf_ENSG00000197746.9"; exon_number "2"; exon_id "a7a9d970-98ca-41b9-a65f-e0fa9d8371cf_ENSG00000197746.9.2";
chr10	/dev/stdin	CDS	73578374	73578481	.	-	0	gene_id "a7a9d970-98ca-41b9-a65f-e0fa9d8371cf_ENSG00000197746.9"; transcript_id "a7a9d970-98ca-41b9-a65f-e0fa9d8371cf_ENSG00000197746.9"; exon_number "2"; exon_id "a7a9d970-98ca-41b9-a65f-e0fa9d8371cf_ENSG00000197746.9.2";
chr10	/dev/stdin	exon	73578788	73578868	.	-	.	gene_id "a7a9d970-98ca-41b9-a65f-e0fa9d8371cf_ENSG00000197746.9"; transcript_id "a7a9d970-98ca-41b9-a65f-e0fa9d8371cf_ENSG00000197746.9"; exon_number "3"; exon_id "a7a9d970-98ca-41b9-a65f-e0fa9d8371cf_ENSG00000197746.9.3";
chr10	/dev/stdin	CDS	73578788	73578868	.	-	0	gene_id "a7a9d970-98ca-41b9-a65f-e0fa9d8371cf_ENSG00000197746.9"; transcript_id "a7a9d970-98ca-41b9-a65f-e0fa9d8371cf_ENSG00000197746.9"; exon_number "3"; exon_id "a7a9d970-98ca-41b9-a65f-e0fa9d8371cf_ENSG00000197746.9.3";
chr10	/dev/stdin	exon	73579222	73579379	.	-	.	gene_id "a7a9d970-98ca-41b9-a65f-e0fa9d8371cf_ENSG00000197746.9"; transcript_id "a7a9d970-98ca-41b9-a65f-e0fa9d8371cf_ENSG00000197746.9"; exon_number "4"; exon_id "a7a9d970-98ca-41b9-a65f-e0fa9d8371cf_ENSG00000197746.9.4";
chr10	/dev/stdin	CDS	73579222	73579379	.	-	2	gene_id "a7a9d970-98ca-41b9-a65f-e0fa9d8371cf_ENSG00000197746.9"; transcript_id "a7a9d970-98ca-41b9-a65f-e0fa9d8371cf_ENSG00000197746.9"; exon_number "4"; exon_id "a7a9d970-98ca-41b9-a65f-e0fa9d8371cf_ENSG00000197746.9.4";
chr10	/dev/stdin	exon	73579471	73579657	.	-	.	gene_id "a7a9d970-98ca-41b9-a65f-e0fa9d8371cf_ENSG00000197746.9"; transcript_id "a7a9d970-98ca-41b9-a65f-e0fa9d8371cf_ENSG00000197746.9"; exon_number "5"; exon_id "a7a9d970-98ca-41b9-a65f-e0fa9d8371cf_ENSG00000197746.9.5";
chr10	/dev/stdin	CDS	73579471	73579657	.	-	0	gene_id "a7a9d970-98ca-41b9-a65f-e0fa9d8371cf_ENSG00000197746.9"; transcript_id "a7a9d970-98ca-41b9-a65f-e0fa9d8371cf_ENSG00000197746.9"; exon_number "5"; exon_id "a7a9d970-98ca-41b9-a65f-e0fa9d8371cf_ENSG00000197746.9.5";
chr10	/dev/stdin	exon	73579997	73580092	.	-	.	gene_id "a7a9d970-98ca-41b9-a65f-e0fa9d8371cf_ENSG00000197746.9"; transcript_id "a7a9d970-98ca-41b9-a65f-e0fa9d8371cf_ENSG00000197746.9"; exon_number "6"; exon_id "a7a9d970-98ca-41b9-a65f-e0fa9d8371cf_ENSG00000197746.9.6";
chr10	/dev/stdin	CDS	73579997	73580092	.	-	0	gene_id "a7a9d970-98ca-41b9-a65f-e0fa9d8371cf_ENSG00000197746.9"; transcript_id "a7a9d970-98ca-41b9-a65f-e0fa9d8371cf_ENSG00000197746.9"; exon_number "6"; exon_id "a7a9d970-98ca-41b9-a65f-e0fa9d8371cf_ENSG00000197746.9.6";
chr10	/dev/stdin	exon	73581633	73581764	.	-	.	gene_id "a7a9d970-98ca-41b9-a65f-e0fa9d8371cf_ENSG00000197746.9"; transcript_id "a7a9d970-98ca-41b9-a65f-e0fa9d8371cf_ENSG00000197746.9"; exon_number "7"; exon_id "a7a9d970-98ca-41b9-a65f-e0fa9d8371cf_ENSG00000197746.9.7";
chr10	/dev/stdin	CDS	73581633	73581764	.	-	0	gene_id "a7a9d970-98ca-41b9-a65f-e0fa9d8371cf_ENSG00000197746.9"; transcript_id "a7a9d970-98ca-41b9-a65f-e0fa9d8371cf_ENSG00000197746.9"; exon_number "7"; exon_id "a7a9d970-98ca-41b9-a65f-e0fa9d8371cf_ENSG00000197746.9.7";
chr10	/dev/stdin	exon	73585594	73585650	.	-	.	gene_id "a7a9d970-98ca-41b9-a65f-e0fa9d8371cf_ENSG00000197746.9"; transcript_id "a7a9d970-98ca-41b9-a65f-e0fa9d8371cf_ENSG00000197746.9"; exon_number "8"; exon_id "a7a9d970-98ca-41b9-a65f-e0fa9d8371cf_ENSG00000197746.9.8";
chr10	/dev/stdin	CDS	73585594	73585650	.	-	0	gene_id "a7a9d970-98ca-41b9-a65f-e0fa9d8371cf_ENSG00000197746.9"; transcript_id "a7a9d970-98ca-41b9-a65f-e0fa9d8371cf_ENSG00000197746.9"; exon_number "8"; exon_id "a7a9d970-98ca-41b9-a65f-e0fa9d8371cf_ENSG00000197746.9.8";
chr10	/dev/stdin	exon	73587771	73587914	.	-	.	gene_id "a7a9d970-98ca-41b9-a65f-e0fa9d8371cf_ENSG00000197746.9"; transcript_id "a7a9d970-98ca-41b9-a65f-e0fa9d8371cf_ENSG00000197746.9"; exon_number "9"; exon_id "a7a9d970-98ca-41b9-a65f-e0fa9d8371cf_ENSG00000197746.9.9";
chr10	/dev/stdin	CDS	73587771	73587914	.	-	0	gene_id "a7a9d970-98ca-41b9-a65f-e0fa9d8371cf_ENSG00000197746.9"; transcript_id "a7a9d970-98ca-41b9-a65f-e0fa9d8371cf_ENSG00000197746.9"; exon_number "9"; exon_id "a7a9d970-98ca-41b9-a65f-e0fa9d8371cf_ENSG00000197746.9.9";
chr10	/dev/stdin	exon	73610939	73611082	.	-	.	gene_id "a7a9d970-98ca-41b9-a65f-e0fa9d8371cf_ENSG00000197746.9"; transcript_id "a7a9d970-98ca-41b9-a65f-e0fa9d8371cf_ENSG00000197746.9"; exon_number "10"; exon_id "a7a9d970-98ca-41b9-a65f-e0fa9d8371cf_ENSG00000197746.9.10";
chr10	/dev/stdin	CDS	73610939	73611082	.	-	0	gene_id "a7a9d970-98ca-41b9-a65f-e0fa9d8371cf_ENSG00000197746.9"; transcript_id "a7a9d970-98ca-41b9-a65f-e0fa9d8371cf_ENSG00000197746.9"; exon_number "10"; exon_id "a7a9d970-98ca-41b9-a65f-e0fa9d8371cf_ENSG00000197746.9.10";
chr10	/dev/stdin	start_codon	73611080	73611082	.	-	0	gene_id "a7a9d970-98ca-41b9-a65f-e0fa9d8371cf_ENSG00000197746.9"; transcript_id "a7a9d970-98ca-41b9-a65f-e0fa9d8371cf_ENSG00000197746.9"; exon_number "10"; exon_id "a7a9d970-98ca-41b9-a65f-e0fa9d8371cf_ENSG00000197746.9.10";
chr10	/dev/stdin	transcript	73576056	73611082	.	-	.	gene_id "d2948eeb-2bf3-4e71-b8aa-3b381c961516_ENSG00000197746.9"; transcript_id "d2948eeb-2bf3-4e71-b8aa-3b381c961516_ENSG00000197746.9";
chr10	/dev/stdin	exon	73576056	73577233	.	-	.	gene_id "d2948eeb-2bf3-4e71-b8aa-3b381c961516_ENSG00000197746.9"; transcript_id "d2948eeb-2bf3-4e71-b8aa-3b381c961516_ENSG00000197746.9"; exon_number "1"; exon_id "d2948eeb-2bf3-4e71-b8aa-3b381c961516_ENSG00000197746.9.1";
chr10	/dev/stdin	CDS	73576056	73577233	.	-	1	gene_id "d2948eeb-2bf3-4e71-b8aa-3b381c961516_ENSG00000197746.9"; transcript_id "d2948eeb-2bf3-4e71-b8aa-3b381c961516_ENSG00000197746.9"; exon_number "1"; exon_id "d2948eeb-2bf3-4e71-b8aa-3b381c961516_ENSG00000197746.9.1";
chr10	/dev/stdin	exon	73578374	73578481	.	-	.	gene_id "d2948eeb-2bf3-4e71-b8aa-3b381c961516_ENSG00000197746.9"; transcript_id "d2948eeb-2bf3-4e71-b8aa-3b381c961516_ENSG00000197746.9"; exon_number "2"; exon_id "d2948eeb-2bf3-4e71-b8aa-3b381c961516_ENSG00000197746.9.2";
chr10	/dev/stdin	CDS	73578374	73578481	.	-	1	gene_id "d2948eeb-2bf3-4e71-b8aa-3b381c961516_ENSG00000197746.9"; transcript_id "d2948eeb-2bf3-4e71-b8aa-3b381c961516_ENSG00000197746.9"; exon_number "2"; exon_id "d2948eeb-2bf3-4e71-b8aa-3b381c961516_ENSG00000197746.9.2";
chr10	/dev/stdin	exon	73578788	73578868	.	-	.	gene_id "d2948eeb-2bf3-4e71-b8aa-3b381c961516_ENSG00000197746.9"; transcript_id "d2948eeb-2bf3-4e71-b8aa-3b381c961516_ENSG00000197746.9"; exon_number "3"; exon_id "d2948eeb-2bf3-4e71-b8aa-3b381c961516_ENSG00000197746.9.3";
chr10	/dev/stdin	CDS	73578788	73578868	.	-	1	gene_id "d2948eeb-2bf3-4e71-b8aa-3b381c961516_ENSG00000197746.9"; transcript_id "d2948eeb-2bf3-4e71-b8aa-3b381c961516_ENSG00000197746.9"; exon_number "3"; exon_id "d2948eeb-2bf3-4e71-b8aa-3b381c961516_ENSG00000197746.9.3";
chr10	/dev/stdin	exon	73579222	73579379	.	-	.	gene_id "d2948eeb-2bf3-4e71-b8aa-3b381c961516_ENSG00000197746.9"; transcript_id "d2948eeb-2bf3-4e71-b8aa-3b381c961516_ENSG00000197746.9"; exon_number "4"; exon_id "d2948eeb-2bf3-4e71-b8aa-3b381c961516_ENSG00000197746.9.4";
chr10	/dev/stdin	CDS	73579222	73579379	.	-	0	gene_id "d2948eeb-2bf3-4e71-b8aa-3b381c961516_ENSG00000197746.9"; transcript_id "d2948eeb-2bf3-4e71-b8aa-3b381c961516_ENSG00000197746.9"; exon_number "4"; exon_id "d2948eeb-2bf3-4e71-b8aa-3b381c961516_ENSG00000197746.9.4";
chr10	/dev/stdin	exon	73579471	73579657	.	-	.	gene_id "d2948eeb-2bf3-4e71-b8aa-3b381c961516_ENSG00000197746.9"; transcript_id "d2948eeb-2bf3-4e71-b8aa-3b381c961516_ENSG00000197746.9"; exon_number "5"; exon_id "d2948eeb-2bf3-4e71-b8aa-3b381c961516_ENSG00000197746.9.5";
chr10	/dev/stdin	CDS	73579471	73579657	.	-	1	gene_id "d2948eeb-2bf3-4e71-b8aa-3b381c961516_ENSG00000197746.9"; transcript_id "d2948eeb-2bf3-4e71-b8aa-3b381c961516_ENSG00000197746.9"; exon_number "5"; exon_id "d2948eeb-2bf3-4e71-b8aa-3b381c961516_ENSG00000197746.9.5";
chr10	/dev/stdin	exon	73579997	73580092	.	-	.	gene_id "d2948eeb-2bf3-4e71-b8aa-3b381c961516_ENSG00000197746.9"; transcript_id "d2948eeb-2bf3-4e71-b8aa-3b381c961516_ENSG00000197746.9"; exon_number "6"; exon_id "d2948eeb-2bf3-4e71-b8aa-3b381c961516_ENSG00000197746.9.6";
chr10	/dev/stdin	CDS	73579997	73580092	.	-	1	gene_id "d2948eeb-2bf3-4e71-b8aa-3b381c961516_ENSG00000197746.9"; transcript_id "d2948eeb-2bf3-4e71-b8aa-3b381c961516_ENSG00000197746.9"; exon_number "6"; exon_id "d2948eeb-2bf3-4e71-b8aa-3b381c961516_ENSG00000197746.9.6";
chr10	/dev/stdin	exon	73581633	73581764	.	-	.	gene_id "d2948eeb-2bf3-4e71-b8aa-3b381c961516_ENSG00000197746.9"; transcript_id "d2948eeb-2bf3-4e71-b8aa-3b381c961516_ENSG00000197746.9"; exon_number "7"; exon_id "d2948eeb-2bf3-4e71-b8aa-3b381c961516_ENSG00000197746.9.7";
chr10	/dev/stdin	CDS	73581633	73581764	.	-	1	gene_id "d2948eeb-2bf3-4e71-b8aa-3b381c961516_ENSG00000197746.9"; transcript_id "d2948eeb-2bf3-4e71-b8aa-3b381c961516_ENSG00000197746.9"; exon_number "7"; exon_id "d2948eeb-2bf3-4e71-b8aa-3b381c961516_ENSG00000197746.9.7";
chr10	/dev/stdin	exon	73585594	73585650	.	-	.	gene_id "d2948eeb-2bf3-4e71-b8aa-3b381c961516_ENSG00000197746.9"; transcript_id "d2948eeb-2bf3-4e71-b8aa-3b381c961516_ENSG00000197746.9"; exon_number "8"; exon_id "d2948eeb-2bf3-4e71-b8aa-3b381c961516_ENSG00000197746.9.8";
chr10	/dev/stdin	CDS	73585594	73585650	.	-	1	gene_id "d2948eeb-2bf3-4e71-b8aa-3b381c961516_ENSG00000197746.9"; transcript_id "d2948eeb-2bf3-4e71-b8aa-3b381c961516_ENSG00000197746.9"; exon_number "8"; exon_id "d2948eeb-2bf3-4e71-b8aa-3b381c961516_ENSG00000197746.9.8";
chr10	/dev/stdin	exon	73588634	73588834	.	-	.	gene_id "d2948eeb-2bf3-4e71-b8aa-3b381c961516_ENSG00000197746.9"; transcript_id "d2948eeb-2bf3-4e71-b8aa-3b381c961516_ENSG00000197746.9"; exon_number "9"; exon_id "d2948eeb-2bf3-4e71-b8aa-3b381c961516_ENSG00000197746.9.9";
chr10	/dev/stdin	CDS	73588634	73588834	.	-	1	gene_id "d2948eeb-2bf3-4e71-b8aa-3b381c961516_ENSG00000197746.9"; transcript_id "d2948eeb-2bf3-4e71-b8aa-3b381c961516_ENSG00000197746.9"; exon_number "9"; exon_id "d2948eeb-2bf3-4e71-b8aa-3b381c961516_ENSG00000197746.9.9";
chr10	/dev/stdin	exon	73590883	73591008	.	-	.	gene_id "d2948eeb-2bf3-4e71-b8aa-3b381c961516_ENSG00000197746.9"; transcript_id "d2948eeb-2bf3-4e71-b8aa-3b381c961516_ENSG00000197746.9"; exon_number "10"; exon_id "d2948eeb-2bf3-4e71-b8aa-3b381c961516_ENSG00000197746.9.10";
chr10	/dev/stdin	CDS	73590883	73591008	.	-	1	gene_id "d2948eeb-2bf3-4e71-b8aa-3b381c961516_ENSG00000197746.9"; transcript_id "d2948eeb-2bf3-4e71-b8aa-3b381c961516_ENSG00000197746.9"; exon_number "10"; exon_id "d2948eeb-2bf3-4e71-b8aa-3b381c961516_ENSG00000197746.9.10";
chr10	/dev/stdin	exon	73591603	73591677	.	-	.	gene_id "d2948eeb-2bf3-4e71-b8aa-3b381c961516_ENSG00000197746.9"; transcript_id "d2948eeb-2bf3-4e71-b8aa-3b381c961516_ENSG00000197746.9"; exon_number "11"; exon_id "d2948eeb-2bf3-4e71-b8aa-3b381c961516_ENSG00000197746.9.11";
chr10	/dev/stdin	CDS	73591603	73591677	.	-	1	gene_id "d2948eeb-2bf3-4e71-b8aa-3b381c961516_ENSG00000197746.9"; transcript_id "d2948eeb-2bf3-4e71-b8aa-3b381c961516_ENSG00000197746.9"; exon_number "11"; exon_id "d2948eeb-2bf3-4e71-b8aa-3b381c961516_ENSG00000197746.9.11";
chr10	/dev/stdin	exon	73594129	73594262	.	-	.	gene_id "d2948eeb-2bf3-4e71-b8aa-3b381c961516_ENSG00000197746.9"; transcript_id "d2948eeb-2bf3-4e71-b8aa-3b381c961516_ENSG00000197746.9"; exon_number "12"; exon_id "d2948eeb-2bf3-4e71-b8aa-3b381c961516_ENSG00000197746.9.12";
chr10	/dev/stdin	CDS	73594129	73594262	.	-	0	gene_id "d2948eeb-2bf3-4e71-b8aa-3b381c961516_ENSG00000197746.9"; transcript_id "d2948eeb-2bf3-4e71-b8aa-3b381c961516_ENSG00000197746.9"; exon_number "12"; exon_id "d2948eeb-2bf3-4e71-b8aa-3b381c961516_ENSG00000197746.9.12";
chr10	/dev/stdin	exon	73610939	73611082	.	-	.	gene_id "d2948eeb-2bf3-4e71-b8aa-3b381c961516_ENSG00000197746.9"; transcript_id "d2948eeb-2bf3-4e71-b8aa-3b381c961516_ENSG00000197746.9"; exon_number "13"; exon_id "d2948eeb-2bf3-4e71-b8aa-3b381c961516_ENSG00000197746.9.13";
chr10	/dev/stdin	CDS	73610939	73611082	.	-	0	gene_id "d2948eeb-2bf3-4e71-b8aa-3b381c961516_ENSG00000197746.9"; transcript_id "d2948eeb-2bf3-4e71-b8aa-3b381c961516_ENSG00000197746.9"; exon_number "13"; exon_id "d2948eeb-2bf3-4e71-b8aa-3b381c961516_ENSG00000197746.9.13";
chr10	/dev/stdin	start_codon	73611080	73611082	.	-	0	gene_id "d2948eeb-2bf3-4e71-b8aa-3b381c961516_ENSG00000197746.9"; transcript_id "d2948eeb-2bf3-4e71-b8aa-3b381c961516_ENSG00000197746.9"; exon_number "13"; exon_id "d2948eeb-2bf3-4e71-b8aa-3b381c961516_ENSG00000197746.9.13";
chr10	/dev/stdin	transcript	73576302	73611082	.	-	.	gene_id "d2948eeb-2bf3-4e71-b8aa-3b381c961516-1_ENSG00000197746.9"; transcript_id "d2948eeb-2bf3-4e71-b8aa-3b381c961516-1_ENSG00000197746.9";
chr10	/dev/stdin	exon	73576302	73577233	.	-	.	gene_id "d2948eeb-2bf3-4e71-b8aa-3b381c961516-1_ENSG00000197746.9"; transcript_id "d2948eeb-2bf3-4e71-b8aa-3b381c961516-1_ENSG00000197746.9"; exon_number "1"; exon_id "d2948eeb-2bf3-4e71-b8aa-3b381c961516-1_ENSG00000197746.9.1";
chr10	/dev/stdin	CDS	73576302	73577233	.	-	1	gene_id "d2948eeb-2bf3-4e71-b8aa-3b381c961516-1_ENSG00000197746.9"; transcript_id "d2948eeb-2bf3-4e71-b8aa-3b381c961516-1_ENSG00000197746.9"; exon_number "1"; exon_id "d2948eeb-2bf3-4e71-b8aa-3b381c961516-1_ENSG00000197746.9.1";
chr10	/dev/stdin	exon	73578374	73578481	.	-	.	gene_id "d2948eeb-2bf3-4e71-b8aa-3b381c961516-1_ENSG00000197746.9"; transcript_id "d2948eeb-2bf3-4e71-b8aa-3b381c961516-1_ENSG00000197746.9"; exon_number "2"; exon_id "d2948eeb-2bf3-4e71-b8aa-3b381c961516-1_ENSG00000197746.9.2";
chr10	/dev/stdin	CDS	73578374	73578481	.	-	1	gene_id "d2948eeb-2bf3-4e71-b8aa-3b381c961516-1_ENSG00000197746.9"; transcript_id "d2948eeb-2bf3-4e71-b8aa-3b381c961516-1_ENSG00000197746.9"; exon_number "2"; exon_id "d2948eeb-2bf3-4e71-b8aa-3b381c961516-1_ENSG00000197746.9.2";
chr10	/dev/stdin	exon	73578788	73578868	.	-	.	gene_id "d2948eeb-2bf3-4e71-b8aa-3b381c961516-1_ENSG00000197746.9"; transcript_id "d2948eeb-2bf3-4e71-b8aa-3b381c961516-1_ENSG00000197746.9"; exon_number "3"; exon_id "d2948eeb-2bf3-4e71-b8aa-3b381c961516-1_ENSG00000197746.9.3";
chr10	/dev/stdin	CDS	73578788	73578868	.	-	1	gene_id "d2948eeb-2bf3-4e71-b8aa-3b381c961516-1_ENSG00000197746.9"; transcript_id "d2948eeb-2bf3-4e71-b8aa-3b381c961516-1_ENSG00000197746.9"; exon_number "3"; exon_id "d2948eeb-2bf3-4e71-b8aa-3b381c961516-1_ENSG00000197746.9.3";
chr10	/dev/stdin	exon	73579222	73579379	.	-	.	gene_id "d2948eeb-2bf3-4e71-b8aa-3b381c961516-1_ENSG00000197746.9"; transcript_id "d2948eeb-2bf3-4e71-b8aa-3b381c961516-1_ENSG00000197746.9"; exon_number "4"; exon_id "d2948eeb-2bf3-4e71-b8aa-3b381c961516-1_ENSG00000197746.9.4";
chr10	/dev/stdin	CDS	73579222	73579379	.	-	0	gene_id "d2948eeb-2bf3-4e71-b8aa-3b381c961516-1_ENSG00000197746.9"; transcript_id "d2948eeb-2bf3-4e71-b8aa-3b381c961516-1_ENSG00000197746.9"; exon_number "4"; exon_id "d2948eeb-2bf3-4e71-b8aa-3b381c961516-1_ENSG00000197746.9.4";
chr10	/dev/stdin	exon	73579471	73579657	.	-	.	gene_id "d2948eeb-2bf3-4e71-b8aa-3b381c961516-1_ENSG00000197746.9"; transcript_id "d2948eeb-2bf3-4e71-b8aa-3b381c961516-1_ENSG00000197746.9"; exon_number "5"; exon_id "d2948eeb-2bf3-4e71-b8aa-3b381c961516-1_ENSG00000197746.9.5";
chr10	/dev/stdin	CDS	73579471	73579657	.	-	1	gene_id "d2948eeb-2bf3-4e71-b8aa-3b381c961516-1_ENSG00000197746.9"; transcript_id "d2948eeb-2bf3-4e71-b8aa-3b381c961516-1_ENSG00000197746.9"; exon_number "5"; exon_id "d2948eeb-2bf3-4e71-b8aa-3b381c961516-1_ENSG00000197746.9.5";
chr10	/dev/stdin	exon	73579997	73580092	.	-	.	gene_id "d2948eeb-2bf3-4e71-b8aa-3b381c961516-1_ENSG00000197746.9"; transcript_id "d2948eeb-2bf3-4e71-b8aa-3b381c961516-1_ENSG00000197746.9"; exon_number "6"; exon_id "d2948eeb-2bf3-4e71-b8aa-3b381c961516-1_ENSG00000197746.9.6";
chr10	/dev/stdin	CDS	73579997	73580092	.	-	1	gene_id "d2948eeb-2bf3-4e71-b8aa-3b381c961516-1_ENSG00000197746.9"; transcript_id "d2948eeb-2bf3-4e71-b8aa-3b381c961516-1_ENSG00000197746.9"; exon_number "6"; exon_id "d2948eeb-2bf3-4e71-b8aa-3b381c961516-1_ENSG00000197746.9.6";
chr10	/dev/stdin	exon	73581633	73581764	.	-	.	gene_id "d2948eeb-2bf3-4e71-b8aa-3b381c961516-1_ENSG00000197746.9"; transcript_id "d2948eeb-2bf3-4e71-b8aa-3b381c961516-1_ENSG00000197746.9"; exon_number "7"; exon_id "d2948eeb-2bf3-4e71-b8aa-3b381c961516-1_ENSG00000197746.9.7";
chr10	/dev/stdin	CDS	73581633	73581764	.	-	1	gene_id "d2948eeb-2bf3-4e71-b8aa-3b381c961516-1_ENSG00000197746.9"; transcript_id "d2948eeb-2bf3-4e71-b8aa-3b381c961516-1_ENSG00000197746.9"; exon_number "7"; exon_id "d2948eeb-2bf3-4e71-b8aa-3b381c961516-1_ENSG00000197746.9.7";
chr10	/dev/stdin	exon	73585594	73585650	.	-	.	gene_id "d2948eeb-2bf3-4e71-b8aa-3b381c961516-1_ENSG00000197746.9"; transcript_id "d2948eeb-2bf3-4e71-b8aa-3b381c961516-1_ENSG00000197746.9"; exon_number "8"; exon_id "d2948eeb-2bf3-4e71-b8aa-3b381c961516-1_ENSG00000197746.9.8";
chr10	/dev/stdin	CDS	73585594	73585650	.	-	1	gene_id "d2948eeb-2bf3-4e71-b8aa-3b381c961516-1_ENSG00000197746.9"; transcript_id "d2948eeb-2bf3-4e71-b8aa-3b381c961516-1_ENSG00000197746.9"; exon_number "8"; exon_id "d2948eeb-2bf3-4e71-b8aa-3b381c961516-1_ENSG00000197746.9.8";
chr10	/dev/stdin	exon	73588634	73588834	.	-	.	gene_id "d2948eeb-2bf3-4e71-b8aa-3b381c961516-1_ENSG00000197746.9"; transcript_id "d2948eeb-2bf3-4e71-b8aa-3b381c961516-1_ENSG00000197746.9"; exon_number "9"; exon_id "d2948eeb-2bf3-4e71-b8aa-3b381c961516-1_ENSG00000197746.9.9";
chr10	/dev/stdin	CDS	73588634	73588834	.	-	1	gene_id "d2948eeb-2bf3-4e71-b8aa-3b381c961516-1_ENSG00000197746.9"; transcript_id "d2948eeb-2bf3-4e71-b8aa-3b381c961516-1_ENSG00000197746.9"; exon_number "9"; exon_id "d2948eeb-2bf3-4e71-b8aa-3b381c961516-1_ENSG00000197746.9.9";
chr10	/dev/stdin	exon	73590883	73591008	.	-	.	gene_id "d2948eeb-2bf3-4e71-b8aa-3b381c961516-1_ENSG00000197746.9"; transcript_id "d2948eeb-2bf3-4e71-b8aa-3b381c961516-1_ENSG00000197746.9"; exon_number "10"; exon_id "d2948eeb-2bf3-4e71-b8aa-3b381c961516-1_ENSG00000197746.9.10";
chr10	/dev/stdin	CDS	73590883	73591008	.	-	1	gene_id "d2948eeb-2bf3-4e71-b8aa-3b381c961516-1_ENSG00000197746.9"; transcript_id "d2948eeb-2bf3-4e71-b8aa-3b381c961516-1_ENSG00000197746.9"; exon_number "10"; exon_id "d2948eeb-2bf3-4e71-b8aa-3b381c961516-1_ENSG00000197746.9.10";
chr10	/dev/stdin	exon	73591603	73591677	.	-	.	gene_id "d2948eeb-2bf3-4e71-b8aa-3b381c961516-1_ENSG00000197746.9"; transcript_id "d2948eeb-2bf3-4e71-b8aa-3b381c961516-1_ENSG00000197746.9"; exon_number "11"; exon_id "d2948eeb-2bf3-4e71-b8aa-3b381c961516-1_ENSG00000197746.9.11";
chr10	/dev/stdin	CDS	73591603	73591677	.	-	1	gene_id "d2948eeb-2bf3-4e71-b8aa-3b381c961516-1_ENSG00000197746.9"; transcript_id "d2948eeb-2bf3-4e71-b8aa-3b381c961516-1_ENSG00000197746.9"; exon_number "11"; exon_id "d2948eeb-2bf3-4e71-b8aa-3b381c961516-1_ENSG00000197746.9.11";
chr10	/dev/stdin	exon	73594129	73594262	.	-	.	gene_id "d2948eeb-2bf3-4e71-b8aa-3b381c961516-1_ENSG00000197746.9"; transcript_id "d2948eeb-2bf3-4e71-b8aa-3b381c961516-1_ENSG00000197746.9"; exon_number "12"; exon_id "d2948eeb-2bf3-4e71-b8aa-3b381c961516-1_ENSG00000197746.9.12";
chr10	/dev/stdin	CDS	73594129	73594262	.	-	0	gene_id "d2948eeb-2bf3-4e71-b8aa-3b381c961516-1_ENSG00000197746.9"; transcript_id "d2948eeb-2bf3-4e71-b8aa-3b381c961516-1_ENSG00000197746.9"; exon_number "12"; exon_id "d2948eeb-2bf3-4e71-b8aa-3b381c961516-1_ENSG00000197746.9.12";
chr10	/dev/stdin	exon	73610939	73611082	.	-	.	gene_id "d2948eeb-2bf3-4e71-b8aa-3b381c961516-1_ENSG00000197746.9"; transcript_id "d2948eeb-2bf3-4e71-b8aa-3b381c961516-1_ENSG00000197746.9"; exon_number "13"; exon_id "d2948eeb-2bf3-4e71-b8aa-3b381c961516-1_ENSG00000197746.9.13";
chr10	/dev/stdin	CDS	73610939	73611082	.	-	0	gene_id "d2948eeb-2bf3-4e71-b8aa-3b381c961516-1_ENSG00000197746.9"; transcript_id "d2948eeb-2bf3-4e71-b8aa-3b381c961516-1_ENSG00000197746.9"; exon_number "13"; exon_id "d2948eeb-2bf3-4e71-b8aa-3b381c961516-1_ENSG00000197746.9.13";
chr10	/dev/stdin	start_codon	73611080	73611082	.	-	0	gene_id "d2948eeb-2bf3-4e71-b8aa-3b381c961516-1_ENSG00000197746.9"; transcript_id "d2948eeb-2bf3-4e71-b8aa-3b381c961516-1_ENSG00000197746.9"; exon_number "13"; exon_id "d2948eeb-2bf3-4e71-b8aa-3b381c961516-1_ENSG00000197746.9.13";
chr10	/dev/stdin	transcript	73576296	73611082	.	-	.	gene_id "6873d75d-a44c-404f-868d-268ca6d31790_ENSG00000197746.9"; transcript_id "6873d75d-a44c-404f-868d-268ca6d31790_ENSG00000197746.9";
chr10	/dev/stdin	exon	73576296	73577233	.	-	.	gene_id "6873d75d-a44c-404f-868d-268ca6d31790_ENSG00000197746.9"; transcript_id "6873d75d-a44c-404f-868d-268ca6d31790_ENSG00000197746.9"; exon_number "1"; exon_id "6873d75d-a44c-404f-868d-268ca6d31790_ENSG00000197746.9.1";
chr10	/dev/stdin	CDS	73576296	73577233	.	-	1	gene_id "6873d75d-a44c-404f-868d-268ca6d31790_ENSG00000197746.9"; transcript_id "6873d75d-a44c-404f-868d-268ca6d31790_ENSG00000197746.9"; exon_number "1"; exon_id "6873d75d-a44c-404f-868d-268ca6d31790_ENSG00000197746.9.1";
chr10	/dev/stdin	exon	73578374	73578481	.	-	.	gene_id "6873d75d-a44c-404f-868d-268ca6d31790_ENSG00000197746.9"; transcript_id "6873d75d-a44c-404f-868d-268ca6d31790_ENSG00000197746.9"; exon_number "2"; exon_id "6873d75d-a44c-404f-868d-268ca6d31790_ENSG00000197746.9.2";
chr10	/dev/stdin	CDS	73578374	73578481	.	-	1	gene_id "6873d75d-a44c-404f-868d-268ca6d31790_ENSG00000197746.9"; transcript_id "6873d75d-a44c-404f-868d-268ca6d31790_ENSG00000197746.9"; exon_number "2"; exon_id "6873d75d-a44c-404f-868d-268ca6d31790_ENSG00000197746.9.2";
chr10	/dev/stdin	exon	73578788	73578868	.	-	.	gene_id "6873d75d-a44c-404f-868d-268ca6d31790_ENSG00000197746.9"; transcript_id "6873d75d-a44c-404f-868d-268ca6d31790_ENSG00000197746.9"; exon_number "3"; exon_id "6873d75d-a44c-404f-868d-268ca6d31790_ENSG00000197746.9.3";
chr10	/dev/stdin	CDS	73578788	73578868	.	-	1	gene_id "6873d75d-a44c-404f-868d-268ca6d31790_ENSG00000197746.9"; transcript_id "6873d75d-a44c-404f-868d-268ca6d31790_ENSG00000197746.9"; exon_number "3"; exon_id "6873d75d-a44c-404f-868d-268ca6d31790_ENSG00000197746.9.3";
chr10	/dev/stdin	exon	73579222	73579379	.	-	.	gene_id "6873d75d-a44c-404f-868d-268ca6d31790_ENSG00000197746.9"; transcript_id "6873d75d-a44c-404f-868d-268ca6d31790_ENSG00000197746.9"; exon_number "4"; exon_id "6873d75d-a44c-404f-868d-268ca6d31790_ENSG00000197746.9.4";
chr10	/dev/stdin	CDS	73579222	73579379	.	-	0	gene_id "6873d75d-a44c-404f-868d-268ca6d31790_ENSG00000197746.9"; transcript_id "6873d75d-a44c-404f-868d-268ca6d31790_ENSG00000197746.9"; exon_number "4"; exon_id "6873d75d-a44c-404f-868d-268ca6d31790_ENSG00000197746.9.4";
chr10	/dev/stdin	exon	73579471	73579657	.	-	.	gene_id "6873d75d-a44c-404f-868d-268ca6d31790_ENSG00000197746.9"; transcript_id "6873d75d-a44c-404f-868d-268ca6d31790_ENSG00000197746.9"; exon_number "5"; exon_id "6873d75d-a44c-404f-868d-268ca6d31790_ENSG00000197746.9.5";
chr10	/dev/stdin	CDS	73579471	73579657	.	-	1	gene_id "6873d75d-a44c-404f-868d-268ca6d31790_ENSG00000197746.9"; transcript_id "6873d75d-a44c-404f-868d-268ca6d31790_ENSG00000197746.9"; exon_number "5"; exon_id "6873d75d-a44c-404f-868d-268ca6d31790_ENSG00000197746.9.5";
chr10	/dev/stdin	exon	73579997	73580092	.	-	.	gene_id "6873d75d-a44c-404f-868d-268ca6d31790_ENSG00000197746.9"; transcript_id "6873d75d-a44c-404f-868d-268ca6d31790_ENSG00000197746.9"; exon_number "6"; exon_id "6873d75d-a44c-404f-868d-268ca6d31790_ENSG00000197746.9.6";
chr10	/dev/stdin	CDS	73579997	73580092	.	-	1	gene_id "6873d75d-a44c-404f-868d-268ca6d31790_ENSG00000197746.9"; transcript_id "6873d75d-a44c-404f-868d-268ca6d31790_ENSG00000197746.9"; exon_number "6"; exon_id "6873d75d-a44c-404f-868d-268ca6d31790_ENSG00000197746.9.6";
chr10	/dev/stdin	exon	73581633	73581764	.	-	.	gene_id "6873d75d-a44c-404f-868d-268ca6d31790_ENSG00000197746.9"; transcript_id "6873d75d-a44c-404f-868d-268ca6d31790_ENSG00000197746.9"; exon_number "7"; exon_id "6873d75d-a44c-404f-868d-268ca6d31790_ENSG00000197746.9.7";
chr10	/dev/stdin	CDS	73581633	73581764	.	-	1	gene_id "6873d75d-a44c-404f-868d-268ca6d31790_ENSG00000197746.9"; transcript_id "6873d75d-a44c-404f-868d-268ca6d31790_ENSG00000197746.9"; exon_number "7"; exon_id "6873d75d-a44c-404f-868d-268ca6d31790_ENSG00000197746.9.7";
chr10	/dev/stdin	exon	73585594	73585644	.	-	.	gene_id "6873d75d-a44c-404f-868d-268ca6d31790_ENSG00000197746.9"; transcript_id "6873d75d-a44c-404f-868d-268ca6d31790_ENSG00000197746.9"; exon_number "8"; exon_id "6873d75d-a44c-404f-868d-268ca6d31790_ENSG00000197746.9.8";
chr10	/dev/stdin	CDS	73585594	73585644	.	-	1	gene_id "6873d75d-a44c-404f-868d-268ca6d31790_ENSG00000197746.9"; transcript_id "6873d75d-a44c-404f-868d-268ca6d31790_ENSG00000197746.9"; exon_number "8"; exon_id "6873d75d-a44c-404f-868d-268ca6d31790_ENSG00000197746.9.8";
chr10	/dev/stdin	exon	73587771	73587914	.	-	.	gene_id "6873d75d-a44c-404f-868d-268ca6d31790_ENSG00000197746.9"; transcript_id "6873d75d-a44c-404f-868d-268ca6d31790_ENSG00000197746.9"; exon_number "9"; exon_id "6873d75d-a44c-404f-868d-268ca6d31790_ENSG00000197746.9.9";
chr10	/dev/stdin	CDS	73587771	73587914	.	-	1	gene_id "6873d75d-a44c-404f-868d-268ca6d31790_ENSG00000197746.9"; transcript_id "6873d75d-a44c-404f-868d-268ca6d31790_ENSG00000197746.9"; exon_number "9"; exon_id "6873d75d-a44c-404f-868d-268ca6d31790_ENSG00000197746.9.9";
chr10	/dev/stdin	exon	73588634	73588834	.	-	.	gene_id "6873d75d-a44c-404f-868d-268ca6d31790_ENSG00000197746.9"; transcript_id "6873d75d-a44c-404f-868d-268ca6d31790_ENSG00000197746.9"; exon_number "10"; exon_id "6873d75d-a44c-404f-868d-268ca6d31790_ENSG00000197746.9.10";
chr10	/dev/stdin	CDS	73588634	73588834	.	-	1	gene_id "6873d75d-a44c-404f-868d-268ca6d31790_ENSG00000197746.9"; transcript_id "6873d75d-a44c-404f-868d-268ca6d31790_ENSG00000197746.9"; exon_number "10"; exon_id "6873d75d-a44c-404f-868d-268ca6d31790_ENSG00000197746.9.10";
chr10	/dev/stdin	exon	73590883	73591008	.	-	.	gene_id "6873d75d-a44c-404f-868d-268ca6d31790_ENSG00000197746.9"; transcript_id "6873d75d-a44c-404f-868d-268ca6d31790_ENSG00000197746.9"; exon_number "11"; exon_id "6873d75d-a44c-404f-868d-268ca6d31790_ENSG00000197746.9.11";
chr10	/dev/stdin	CDS	73590883	73591008	.	-	1	gene_id "6873d75d-a44c-404f-868d-268ca6d31790_ENSG00000197746.9"; transcript_id "6873d75d-a44c-404f-868d-268ca6d31790_ENSG00000197746.9"; exon_number "11"; exon_id "6873d75d-a44c-404f-868d-268ca6d31790_ENSG00000197746.9.11";
chr10	/dev/stdin	exon	73591603	73591677	.	-	.	gene_id "6873d75d-a44c-404f-868d-268ca6d31790_ENSG00000197746.9"; transcript_id "6873d75d-a44c-404f-868d-268ca6d31790_ENSG00000197746.9"; exon_number "12"; exon_id "6873d75d-a44c-404f-868d-268ca6d31790_ENSG00000197746.9.12";
chr10	/dev/stdin	CDS	73591603	73591677	.	-	1	gene_id "6873d75d-a44c-404f-868d-268ca6d31790_ENSG00000197746.9"; transcript_id "6873d75d-a44c-404f-868d-268ca6d31790_ENSG00000197746.9"; exon_number "12"; exon_id "6873d75d-a44c-404f-868d-268ca6d31790_ENSG00000197746.9.12";
chr10	/dev/stdin	exon	73594129	73594262	.	-	.	gene_id "6873d75d-a44c-404f-868d-268ca6d31790_ENSG00000197746.9"; transcript_id "6873d75d-a44c-404f-868d-268ca6d31790_ENSG00000197746.9"; exon_number "13"; exon_id "6873d75d-a44c-404f-868d-268ca6d31790_ENSG00000197746.9.13";
chr10	/dev/stdin	CDS	73594129	73594262	.	-	0	gene_id "6873d75d-a44c-404f-868d-268ca6d31790_ENSG00000197746.9"; transcript_id "6873d75d-a44c-404f-868d-268ca6d31790_ENSG00000197746.9"; exon_number "13"; exon_id "6873d75d-a44c-404f-868d-268ca6d31790_ENSG00000197746.9.13";
chr10	/dev/stdin	exon	73610939	73611082	.	-	.	gene_id "6873d75d-a44c-404f-868d-268ca6d31790_ENSG00000197746.9"; transcript_id "6873d75d-a44c-404f-868d-268ca6d31790_ENSG00000197746.9"; exon_number "14"; exon_id "6873d75d-a44c-404f-868d-268ca6d31790_ENSG00000197746.9.14";
chr10	/dev/stdin	CDS	73610939	73611082	.	-	0	gene_id "6873d75d-a44c-404f-868d-268ca6d31790_ENSG00000197746.9"; transcript_id "6873d75d-a44c-404f-868d-268ca6d31790_ENSG00000197746.9"; exon_number "14"; exon_id "6873d75d-a44c-404f-868d-268ca6d31790_ENSG00000197746.9.14";
chr10	/dev/stdin	start_codon	73611080	73611082	.	-	0	gene_id "6873d75d-a44c-404f-868d-268ca6d31790_ENSG00000197746.9"; transcript_id "6873d75d-a44c-404f-868d-268ca6d31790_ENSG00000197746.9"; exon_number "14"; exon_id "6873d75d-a44c-404f-868d-268ca6d31790_ENSG00000197746.9.14";
chr10	/dev/stdin	transcript	73576302	73594263	.	-	.	gene_id "d2f9522e-3914-43a6-b372-58fb723b966c_ENSG00000197746.9"; transcript_id "d2f9522e-3914-43a6-b372-58fb723b966c_ENSG00000197746.9";
chr10	/dev/stdin	exon	73576302	73577233	.	-	.	gene_id "d2f9522e-3914-43a6-b372-58fb723b966c_ENSG00000197746.9"; transcript_id "d2f9522e-3914-43a6-b372-58fb723b966c_ENSG00000197746.9"; exon_number "1"; exon_id "d2f9522e-3914-43a6-b372-58fb723b966c_ENSG00000197746.9.1";
chr10	/dev/stdin	CDS	73576302	73577233	.	-	0	gene_id "d2f9522e-3914-43a6-b372-58fb723b966c_ENSG00000197746.9"; transcript_id "d2f9522e-3914-43a6-b372-58fb723b966c_ENSG00000197746.9"; exon_number "1"; exon_id "d2f9522e-3914-43a6-b372-58fb723b966c_ENSG00000197746.9.1";
chr10	/dev/stdin	exon	73577325	73577459	.	-	.	gene_id "d2f9522e-3914-43a6-b372-58fb723b966c_ENSG00000197746.9"; transcript_id "d2f9522e-3914-43a6-b372-58fb723b966c_ENSG00000197746.9"; exon_number "2"; exon_id "d2f9522e-3914-43a6-b372-58fb723b966c_ENSG00000197746.9.2";
chr10	/dev/stdin	CDS	73577325	73577459	.	-	0	gene_id "d2f9522e-3914-43a6-b372-58fb723b966c_ENSG00000197746.9"; transcript_id "d2f9522e-3914-43a6-b372-58fb723b966c_ENSG00000197746.9"; exon_number "2"; exon_id "d2f9522e-3914-43a6-b372-58fb723b966c_ENSG00000197746.9.2";
chr10	/dev/stdin	exon	73578374	73578481	.	-	.	gene_id "d2f9522e-3914-43a6-b372-58fb723b966c_ENSG00000197746.9"; transcript_id "d2f9522e-3914-43a6-b372-58fb723b966c_ENSG00000197746.9"; exon_number "3"; exon_id "d2f9522e-3914-43a6-b372-58fb723b966c_ENSG00000197746.9.3";
chr10	/dev/stdin	CDS	73578374	73578481	.	-	0	gene_id "d2f9522e-3914-43a6-b372-58fb723b966c_ENSG00000197746.9"; transcript_id "d2f9522e-3914-43a6-b372-58fb723b966c_ENSG00000197746.9"; exon_number "3"; exon_id "d2f9522e-3914-43a6-b372-58fb723b966c_ENSG00000197746.9.3";
chr10	/dev/stdin	exon	73578788	73578868	.	-	.	gene_id "d2f9522e-3914-43a6-b372-58fb723b966c_ENSG00000197746.9"; transcript_id "d2f9522e-3914-43a6-b372-58fb723b966c_ENSG00000197746.9"; exon_number "4"; exon_id "d2f9522e-3914-43a6-b372-58fb723b966c_ENSG00000197746.9.4";
chr10	/dev/stdin	CDS	73578788	73578868	.	-	0	gene_id "d2f9522e-3914-43a6-b372-58fb723b966c_ENSG00000197746.9"; transcript_id "d2f9522e-3914-43a6-b372-58fb723b966c_ENSG00000197746.9"; exon_number "4"; exon_id "d2f9522e-3914-43a6-b372-58fb723b966c_ENSG00000197746.9.4";
chr10	/dev/stdin	exon	73579222	73579379	.	-	.	gene_id "d2f9522e-3914-43a6-b372-58fb723b966c_ENSG00000197746.9"; transcript_id "d2f9522e-3914-43a6-b372-58fb723b966c_ENSG00000197746.9"; exon_number "5"; exon_id "d2f9522e-3914-43a6-b372-58fb723b966c_ENSG00000197746.9.5";
chr10	/dev/stdin	CDS	73579222	73579379	.	-	2	gene_id "d2f9522e-3914-43a6-b372-58fb723b966c_ENSG00000197746.9"; transcript_id "d2f9522e-3914-43a6-b372-58fb723b966c_ENSG00000197746.9"; exon_number "5"; exon_id "d2f9522e-3914-43a6-b372-58fb723b966c_ENSG00000197746.9.5";
chr10	/dev/stdin	exon	73579471	73579657	.	-	.	gene_id "d2f9522e-3914-43a6-b372-58fb723b966c_ENSG00000197746.9"; transcript_id "d2f9522e-3914-43a6-b372-58fb723b966c_ENSG00000197746.9"; exon_number "6"; exon_id "d2f9522e-3914-43a6-b372-58fb723b966c_ENSG00000197746.9.6";
chr10	/dev/stdin	CDS	73579471	73579657	.	-	0	gene_id "d2f9522e-3914-43a6-b372-58fb723b966c_ENSG00000197746.9"; transcript_id "d2f9522e-3914-43a6-b372-58fb723b966c_ENSG00000197746.9"; exon_number "6"; exon_id "d2f9522e-3914-43a6-b372-58fb723b966c_ENSG00000197746.9.6";
chr10	/dev/stdin	exon	73579997	73580092	.	-	.	gene_id "d2f9522e-3914-43a6-b372-58fb723b966c_ENSG00000197746.9"; transcript_id "d2f9522e-3914-43a6-b372-58fb723b966c_ENSG00000197746.9"; exon_number "7"; exon_id "d2f9522e-3914-43a6-b372-58fb723b966c_ENSG00000197746.9.7";
chr10	/dev/stdin	CDS	73579997	73580092	.	-	0	gene_id "d2f9522e-3914-43a6-b372-58fb723b966c_ENSG00000197746.9"; transcript_id "d2f9522e-3914-43a6-b372-58fb723b966c_ENSG00000197746.9"; exon_number "7"; exon_id "d2f9522e-3914-43a6-b372-58fb723b966c_ENSG00000197746.9.7";
chr10	/dev/stdin	exon	73581633	73581764	.	-	.	gene_id "d2f9522e-3914-43a6-b372-58fb723b966c_ENSG00000197746.9"; transcript_id "d2f9522e-3914-43a6-b372-58fb723b966c_ENSG00000197746.9"; exon_number "8"; exon_id "d2f9522e-3914-43a6-b372-58fb723b966c_ENSG00000197746.9.8";
chr10	/dev/stdin	CDS	73581633	73581764	.	-	0	gene_id "d2f9522e-3914-43a6-b372-58fb723b966c_ENSG00000197746.9"; transcript_id "d2f9522e-3914-43a6-b372-58fb723b966c_ENSG00000197746.9"; exon_number "8"; exon_id "d2f9522e-3914-43a6-b372-58fb723b966c_ENSG00000197746.9.8";
chr10	/dev/stdin	exon	73585594	73585650	.	-	.	gene_id "d2f9522e-3914-43a6-b372-58fb723b966c_ENSG00000197746.9"; transcript_id "d2f9522e-3914-43a6-b372-58fb723b966c_ENSG00000197746.9"; exon_number "9"; exon_id "d2f9522e-3914-43a6-b372-58fb723b966c_ENSG00000197746.9.9";
chr10	/dev/stdin	CDS	73585594	73585650	.	-	0	gene_id "d2f9522e-3914-43a6-b372-58fb723b966c_ENSG00000197746.9"; transcript_id "d2f9522e-3914-43a6-b372-58fb723b966c_ENSG00000197746.9"; exon_number "9"; exon_id "d2f9522e-3914-43a6-b372-58fb723b966c_ENSG00000197746.9.9";
chr10	/dev/stdin	exon	73587771	73587914	.	-	.	gene_id "d2f9522e-3914-43a6-b372-58fb723b966c_ENSG00000197746.9"; transcript_id "d2f9522e-3914-43a6-b372-58fb723b966c_ENSG00000197746.9"; exon_number "10"; exon_id "d2f9522e-3914-43a6-b372-58fb723b966c_ENSG00000197746.9.10";
chr10	/dev/stdin	CDS	73587771	73587914	.	-	0	gene_id "d2f9522e-3914-43a6-b372-58fb723b966c_ENSG00000197746.9"; transcript_id "d2f9522e-3914-43a6-b372-58fb723b966c_ENSG00000197746.9"; exon_number "10"; exon_id "d2f9522e-3914-43a6-b372-58fb723b966c_ENSG00000197746.9.10";
chr10	/dev/stdin	exon	73588634	73588834	.	-	.	gene_id "d2f9522e-3914-43a6-b372-58fb723b966c_ENSG00000197746.9"; transcript_id "d2f9522e-3914-43a6-b372-58fb723b966c_ENSG00000197746.9"; exon_number "11"; exon_id "d2f9522e-3914-43a6-b372-58fb723b966c_ENSG00000197746.9.11";
chr10	/dev/stdin	CDS	73588634	73588834	.	-	0	gene_id "d2f9522e-3914-43a6-b372-58fb723b966c_ENSG00000197746.9"; transcript_id "d2f9522e-3914-43a6-b372-58fb723b966c_ENSG00000197746.9"; exon_number "11"; exon_id "d2f9522e-3914-43a6-b372-58fb723b966c_ENSG00000197746.9.11";
chr10	/dev/stdin	exon	73590883	73591008	.	-	.	gene_id "d2f9522e-3914-43a6-b372-58fb723b966c_ENSG00000197746.9"; transcript_id "d2f9522e-3914-43a6-b372-58fb723b966c_ENSG00000197746.9"; exon_number "12"; exon_id "d2f9522e-3914-43a6-b372-58fb723b966c_ENSG00000197746.9.12";
chr10	/dev/stdin	CDS	73590883	73591008	.	-	0	gene_id "d2f9522e-3914-43a6-b372-58fb723b966c_ENSG00000197746.9"; transcript_id "d2f9522e-3914-43a6-b372-58fb723b966c_ENSG00000197746.9"; exon_number "12"; exon_id "d2f9522e-3914-43a6-b372-58fb723b966c_ENSG00000197746.9.12";
chr10	/dev/stdin	exon	73591603	73591677	.	-	.	gene_id "d2f9522e-3914-43a6-b372-58fb723b966c_ENSG00000197746.9"; transcript_id "d2f9522e-3914-43a6-b372-58fb723b966c_ENSG00000197746.9"; exon_number "13"; exon_id "d2f9522e-3914-43a6-b372-58fb723b966c_ENSG00000197746.9.13";
chr10	/dev/stdin	CDS	73591603	73591677	.	-	0	gene_id "d2f9522e-3914-43a6-b372-58fb723b966c_ENSG00000197746.9"; transcript_id "d2f9522e-3914-43a6-b372-58fb723b966c_ENSG00000197746.9"; exon_number "13"; exon_id "d2f9522e-3914-43a6-b372-58fb723b966c_ENSG00000197746.9.13";
chr10	/dev/stdin	exon	73594129	73594263	.	-	.	gene_id "d2f9522e-3914-43a6-b372-58fb723b966c_ENSG00000197746.9"; transcript_id "d2f9522e-3914-43a6-b372-58fb723b966c_ENSG00000197746.9"; exon_number "14"; exon_id "d2f9522e-3914-43a6-b372-58fb723b966c_ENSG00000197746.9.14";
chr10	/dev/stdin	CDS	73594129	73594263	.	-	0	gene_id "d2f9522e-3914-43a6-b372-58fb723b966c_ENSG00000197746.9"; transcript_id "d2f9522e-3914-43a6-b372-58fb723b966c_ENSG00000197746.9"; exon_number "14"; exon_id "d2f9522e-3914-43a6-b372-58fb723b966c_ENSG00000197746.9.14";
chr10	/dev/stdin	start_codon	73594261	73594263	.	-	0	gene_id "d2f9522e-3914-43a6-b372-58fb723b966c_ENSG00000197746.9"; transcript_id "d2f9522e-3914-43a6-b372-58fb723b966c_ENSG00000197746.9"; exon_number "14"; exon_id "d2f9522e-3914-43a6-b372-58fb723b966c_ENSG00000197746.9.14";
chr10	/dev/stdin	transcript	73576691	73611082	.	-	.	gene_id "31e3c068-cf17-49cf-b819-3a5186974e11_ENSG00000197746.9"; transcript_id "31e3c068-cf17-49cf-b819-3a5186974e11_ENSG00000197746.9";
chr10	/dev/stdin	exon	73576691	73577233	.	-	.	gene_id "31e3c068-cf17-49cf-b819-3a5186974e11_ENSG00000197746.9"; transcript_id "31e3c068-cf17-49cf-b819-3a5186974e11_ENSG00000197746.9"; exon_number "1"; exon_id "31e3c068-cf17-49cf-b819-3a5186974e11_ENSG00000197746.9.1";
chr10	/dev/stdin	CDS	73576691	73577233	.	-	1	gene_id "31e3c068-cf17-49cf-b819-3a5186974e11_ENSG00000197746.9"; transcript_id "31e3c068-cf17-49cf-b819-3a5186974e11_ENSG00000197746.9"; exon_number "1"; exon_id "31e3c068-cf17-49cf-b819-3a5186974e11_ENSG00000197746.9.1";
chr10	/dev/stdin	exon	73578374	73578481	.	-	.	gene_id "31e3c068-cf17-49cf-b819-3a5186974e11_ENSG00000197746.9"; transcript_id "31e3c068-cf17-49cf-b819-3a5186974e11_ENSG00000197746.9"; exon_number "2"; exon_id "31e3c068-cf17-49cf-b819-3a5186974e11_ENSG00000197746.9.2";
chr10	/dev/stdin	CDS	73578374	73578481	.	-	1	gene_id "31e3c068-cf17-49cf-b819-3a5186974e11_ENSG00000197746.9"; transcript_id "31e3c068-cf17-49cf-b819-3a5186974e11_ENSG00000197746.9"; exon_number "2"; exon_id "31e3c068-cf17-49cf-b819-3a5186974e11_ENSG00000197746.9.2";
chr10	/dev/stdin	exon	73578788	73578868	.	-	.	gene_id "31e3c068-cf17-49cf-b819-3a5186974e11_ENSG00000197746.9"; transcript_id "31e3c068-cf17-49cf-b819-3a5186974e11_ENSG00000197746.9"; exon_number "3"; exon_id "31e3c068-cf17-49cf-b819-3a5186974e11_ENSG00000197746.9.3";
chr10	/dev/stdin	CDS	73578788	73578868	.	-	1	gene_id "31e3c068-cf17-49cf-b819-3a5186974e11_ENSG00000197746.9"; transcript_id "31e3c068-cf17-49cf-b819-3a5186974e11_ENSG00000197746.9"; exon_number "3"; exon_id "31e3c068-cf17-49cf-b819-3a5186974e11_ENSG00000197746.9.3";
chr10	/dev/stdin	exon	73579222	73579379	.	-	.	gene_id "31e3c068-cf17-49cf-b819-3a5186974e11_ENSG00000197746.9"; transcript_id "31e3c068-cf17-49cf-b819-3a5186974e11_ENSG00000197746.9"; exon_number "4"; exon_id "31e3c068-cf17-49cf-b819-3a5186974e11_ENSG00000197746.9.4";
chr10	/dev/stdin	CDS	73579222	73579379	.	-	0	gene_id "31e3c068-cf17-49cf-b819-3a5186974e11_ENSG00000197746.9"; transcript_id "31e3c068-cf17-49cf-b819-3a5186974e11_ENSG00000197746.9"; exon_number "4"; exon_id "31e3c068-cf17-49cf-b819-3a5186974e11_ENSG00000197746.9.4";
chr10	/dev/stdin	exon	73579471	73579657	.	-	.	gene_id "31e3c068-cf17-49cf-b819-3a5186974e11_ENSG00000197746.9"; transcript_id "31e3c068-cf17-49cf-b819-3a5186974e11_ENSG00000197746.9"; exon_number "5"; exon_id "31e3c068-cf17-49cf-b819-3a5186974e11_ENSG00000197746.9.5";
chr10	/dev/stdin	CDS	73579471	73579657	.	-	1	gene_id "31e3c068-cf17-49cf-b819-3a5186974e11_ENSG00000197746.9"; transcript_id "31e3c068-cf17-49cf-b819-3a5186974e11_ENSG00000197746.9"; exon_number "5"; exon_id "31e3c068-cf17-49cf-b819-3a5186974e11_ENSG00000197746.9.5";
chr10	/dev/stdin	exon	73581633	73581764	.	-	.	gene_id "31e3c068-cf17-49cf-b819-3a5186974e11_ENSG00000197746.9"; transcript_id "31e3c068-cf17-49cf-b819-3a5186974e11_ENSG00000197746.9"; exon_number "6"; exon_id "31e3c068-cf17-49cf-b819-3a5186974e11_ENSG00000197746.9.6";
chr10	/dev/stdin	CDS	73581633	73581764	.	-	1	gene_id "31e3c068-cf17-49cf-b819-3a5186974e11_ENSG00000197746.9"; transcript_id "31e3c068-cf17-49cf-b819-3a5186974e11_ENSG00000197746.9"; exon_number "6"; exon_id "31e3c068-cf17-49cf-b819-3a5186974e11_ENSG00000197746.9.6";
chr10	/dev/stdin	exon	73585594	73585650	.	-	.	gene_id "31e3c068-cf17-49cf-b819-3a5186974e11_ENSG00000197746.9"; transcript_id "31e3c068-cf17-49cf-b819-3a5186974e11_ENSG00000197746.9"; exon_number "7"; exon_id "31e3c068-cf17-49cf-b819-3a5186974e11_ENSG00000197746.9.7";
chr10	/dev/stdin	CDS	73585594	73585650	.	-	1	gene_id "31e3c068-cf17-49cf-b819-3a5186974e11_ENSG00000197746.9"; transcript_id "31e3c068-cf17-49cf-b819-3a5186974e11_ENSG00000197746.9"; exon_number "7"; exon_id "31e3c068-cf17-49cf-b819-3a5186974e11_ENSG00000197746.9.7";
chr10	/dev/stdin	exon	73587771	73587914	.	-	.	gene_id "31e3c068-cf17-49cf-b819-3a5186974e11_ENSG00000197746.9"; transcript_id "31e3c068-cf17-49cf-b819-3a5186974e11_ENSG00000197746.9"; exon_number "8"; exon_id "31e3c068-cf17-49cf-b819-3a5186974e11_ENSG00000197746.9.8";
chr10	/dev/stdin	CDS	73587771	73587914	.	-	1	gene_id "31e3c068-cf17-49cf-b819-3a5186974e11_ENSG00000197746.9"; transcript_id "31e3c068-cf17-49cf-b819-3a5186974e11_ENSG00000197746.9"; exon_number "8"; exon_id "31e3c068-cf17-49cf-b819-3a5186974e11_ENSG00000197746.9.8";
chr10	/dev/stdin	exon	73588634	73588834	.	-	.	gene_id "31e3c068-cf17-49cf-b819-3a5186974e11_ENSG00000197746.9"; transcript_id "31e3c068-cf17-49cf-b819-3a5186974e11_ENSG00000197746.9"; exon_number "9"; exon_id "31e3c068-cf17-49cf-b819-3a5186974e11_ENSG00000197746.9.9";
chr10	/dev/stdin	CDS	73588634	73588834	.	-	1	gene_id "31e3c068-cf17-49cf-b819-3a5186974e11_ENSG00000197746.9"; transcript_id "31e3c068-cf17-49cf-b819-3a5186974e11_ENSG00000197746.9"; exon_number "9"; exon_id "31e3c068-cf17-49cf-b819-3a5186974e11_ENSG00000197746.9.9";
chr10	/dev/stdin	exon	73590883	73591008	.	-	.	gene_id "31e3c068-cf17-49cf-b819-3a5186974e11_ENSG00000197746.9"; transcript_id "31e3c068-cf17-49cf-b819-3a5186974e11_ENSG00000197746.9"; exon_number "10"; exon_id "31e3c068-cf17-49cf-b819-3a5186974e11_ENSG00000197746.9.10";
chr10	/dev/stdin	CDS	73590883	73591008	.	-	1	gene_id "31e3c068-cf17-49cf-b819-3a5186974e11_ENSG00000197746.9"; transcript_id "31e3c068-cf17-49cf-b819-3a5186974e11_ENSG00000197746.9"; exon_number "10"; exon_id "31e3c068-cf17-49cf-b819-3a5186974e11_ENSG00000197746.9.10";
chr10	/dev/stdin	exon	73591603	73591677	.	-	.	gene_id "31e3c068-cf17-49cf-b819-3a5186974e11_ENSG00000197746.9"; transcript_id "31e3c068-cf17-49cf-b819-3a5186974e11_ENSG00000197746.9"; exon_number "11"; exon_id "31e3c068-cf17-49cf-b819-3a5186974e11_ENSG00000197746.9.11";
chr10	/dev/stdin	CDS	73591603	73591677	.	-	1	gene_id "31e3c068-cf17-49cf-b819-3a5186974e11_ENSG00000197746.9"; transcript_id "31e3c068-cf17-49cf-b819-3a5186974e11_ENSG00000197746.9"; exon_number "11"; exon_id "31e3c068-cf17-49cf-b819-3a5186974e11_ENSG00000197746.9.11";
chr10	/dev/stdin	exon	73594129	73594262	.	-	.	gene_id "31e3c068-cf17-49cf-b819-3a5186974e11_ENSG00000197746.9"; transcript_id "31e3c068-cf17-49cf-b819-3a5186974e11_ENSG00000197746.9"; exon_number "12"; exon_id "31e3c068-cf17-49cf-b819-3a5186974e11_ENSG00000197746.9.12";
chr10	/dev/stdin	CDS	73594129	73594262	.	-	0	gene_id "31e3c068-cf17-49cf-b819-3a5186974e11_ENSG00000197746.9"; transcript_id "31e3c068-cf17-49cf-b819-3a5186974e11_ENSG00000197746.9"; exon_number "12"; exon_id "31e3c068-cf17-49cf-b819-3a5186974e11_ENSG00000197746.9.12";
chr10	/dev/stdin	exon	73610939	73611082	.	-	.	gene_id "31e3c068-cf17-49cf-b819-3a5186974e11_ENSG00000197746.9"; transcript_id "31e3c068-cf17-49cf-b819-3a5186974e11_ENSG00000197746.9"; exon_number "13"; exon_id "31e3c068-cf17-49cf-b819-3a5186974e11_ENSG00000197746.9.13";
chr10	/dev/stdin	CDS	73610939	73611082	.	-	0	gene_id "31e3c068-cf17-49cf-b819-3a5186974e11_ENSG00000197746.9"; transcript_id "31e3c068-cf17-49cf-b819-3a5186974e11_ENSG00000197746.9"; exon_number "13"; exon_id "31e3c068-cf17-49cf-b819-3a5186974e11_ENSG00000197746.9.13";
chr10	/dev/stdin	start_codon	73611080	73611082	.	-	0	gene_id "31e3c068-cf17-49cf-b819-3a5186974e11_ENSG00000197746.9"; transcript_id "31e3c068-cf17-49cf-b819-3a5186974e11_ENSG00000197746.9"; exon_number "13"; exon_id "31e3c068-cf17-49cf-b819-3a5186974e11_ENSG00000197746.9.13";
chr10	/dev/stdin	transcript	73581635	73611082	.	-	.	gene_id "f5b9a1cd-acd3-494b-adcd-79463c451b1e_ENSG00000197746.9"; transcript_id "f5b9a1cd-acd3-494b-adcd-79463c451b1e_ENSG00000197746.9";
chr10	/dev/stdin	exon	73581635	73581764	.	-	.	gene_id "f5b9a1cd-acd3-494b-adcd-79463c451b1e_ENSG00000197746.9"; transcript_id "f5b9a1cd-acd3-494b-adcd-79463c451b1e_ENSG00000197746.9"; exon_number "1"; exon_id "f5b9a1cd-acd3-494b-adcd-79463c451b1e_ENSG00000197746.9.1";
chr10	/dev/stdin	CDS	73581638	73581764	.	-	1	gene_id "f5b9a1cd-acd3-494b-adcd-79463c451b1e_ENSG00000197746.9"; transcript_id "f5b9a1cd-acd3-494b-adcd-79463c451b1e_ENSG00000197746.9"; exon_number "1"; exon_id "f5b9a1cd-acd3-494b-adcd-79463c451b1e_ENSG00000197746.9.1";
chr10	/dev/stdin	exon	73587771	73587914	.	-	.	gene_id "f5b9a1cd-acd3-494b-adcd-79463c451b1e_ENSG00000197746.9"; transcript_id "f5b9a1cd-acd3-494b-adcd-79463c451b1e_ENSG00000197746.9"; exon_number "2"; exon_id "f5b9a1cd-acd3-494b-adcd-79463c451b1e_ENSG00000197746.9.2";
chr10	/dev/stdin	CDS	73587771	73587914	.	-	1	gene_id "f5b9a1cd-acd3-494b-adcd-79463c451b1e_ENSG00000197746.9"; transcript_id "f5b9a1cd-acd3-494b-adcd-79463c451b1e_ENSG00000197746.9"; exon_number "2"; exon_id "f5b9a1cd-acd3-494b-adcd-79463c451b1e_ENSG00000197746.9.2";
chr10	/dev/stdin	exon	73588634	73588834	.	-	.	gene_id "f5b9a1cd-acd3-494b-adcd-79463c451b1e_ENSG00000197746.9"; transcript_id "f5b9a1cd-acd3-494b-adcd-79463c451b1e_ENSG00000197746.9"; exon_number "3"; exon_id "f5b9a1cd-acd3-494b-adcd-79463c451b1e_ENSG00000197746.9.3";
chr10	/dev/stdin	CDS	73588634	73588834	.	-	1	gene_id "f5b9a1cd-acd3-494b-adcd-79463c451b1e_ENSG00000197746.9"; transcript_id "f5b9a1cd-acd3-494b-adcd-79463c451b1e_ENSG00000197746.9"; exon_number "3"; exon_id "f5b9a1cd-acd3-494b-adcd-79463c451b1e_ENSG00000197746.9.3";
chr10	/dev/stdin	exon	73590883	73591008	.	-	.	gene_id "f5b9a1cd-acd3-494b-adcd-79463c451b1e_ENSG00000197746.9"; transcript_id "f5b9a1cd-acd3-494b-adcd-79463c451b1e_ENSG00000197746.9"; exon_number "4"; exon_id "f5b9a1cd-acd3-494b-adcd-79463c451b1e_ENSG00000197746.9.4";
chr10	/dev/stdin	CDS	73590883	73591008	.	-	1	gene_id "f5b9a1cd-acd3-494b-adcd-79463c451b1e_ENSG00000197746.9"; transcript_id "f5b9a1cd-acd3-494b-adcd-79463c451b1e_ENSG00000197746.9"; exon_number "4"; exon_id "f5b9a1cd-acd3-494b-adcd-79463c451b1e_ENSG00000197746.9.4";
chr10	/dev/stdin	exon	73591603	73591677	.	-	.	gene_id "f5b9a1cd-acd3-494b-adcd-79463c451b1e_ENSG00000197746.9"; transcript_id "f5b9a1cd-acd3-494b-adcd-79463c451b1e_ENSG00000197746.9"; exon_number "5"; exon_id "f5b9a1cd-acd3-494b-adcd-79463c451b1e_ENSG00000197746.9.5";
chr10	/dev/stdin	CDS	73591603	73591677	.	-	1	gene_id "f5b9a1cd-acd3-494b-adcd-79463c451b1e_ENSG00000197746.9"; transcript_id "f5b9a1cd-acd3-494b-adcd-79463c451b1e_ENSG00000197746.9"; exon_number "5"; exon_id "f5b9a1cd-acd3-494b-adcd-79463c451b1e_ENSG00000197746.9.5";
chr10	/dev/stdin	exon	73594129	73594262	.	-	.	gene_id "f5b9a1cd-acd3-494b-adcd-79463c451b1e_ENSG00000197746.9"; transcript_id "f5b9a1cd-acd3-494b-adcd-79463c451b1e_ENSG00000197746.9"; exon_number "6"; exon_id "f5b9a1cd-acd3-494b-adcd-79463c451b1e_ENSG00000197746.9.6";
chr10	/dev/stdin	CDS	73594129	73594262	.	-	0	gene_id "f5b9a1cd-acd3-494b-adcd-79463c451b1e_ENSG00000197746.9"; transcript_id "f5b9a1cd-acd3-494b-adcd-79463c451b1e_ENSG00000197746.9"; exon_number "6"; exon_id "f5b9a1cd-acd3-494b-adcd-79463c451b1e_ENSG00000197746.9.6";
chr10	/dev/stdin	exon	73610939	73611082	.	-	.	gene_id "f5b9a1cd-acd3-494b-adcd-79463c451b1e_ENSG00000197746.9"; transcript_id "f5b9a1cd-acd3-494b-adcd-79463c451b1e_ENSG00000197746.9"; exon_number "7"; exon_id "f5b9a1cd-acd3-494b-adcd-79463c451b1e_ENSG00000197746.9.7";
chr10	/dev/stdin	CDS	73610939	73611082	.	-	0	gene_id "f5b9a1cd-acd3-494b-adcd-79463c451b1e_ENSG00000197746.9"; transcript_id "f5b9a1cd-acd3-494b-adcd-79463c451b1e_ENSG00000197746.9"; exon_number "7"; exon_id "f5b9a1cd-acd3-494b-adcd-79463c451b1e_ENSG00000197746.9.7";
chr10	/dev/stdin	start_codon	73611080	73611082	.	-	0	gene_id "f5b9a1cd-acd3-494b-adcd-79463c451b1e_ENSG00000197746.9"; transcript_id "f5b9a1cd-acd3-494b-adcd-79463c451b1e_ENSG00000197746.9"; exon_number "7"; exon_id "f5b9a1cd-acd3-494b-adcd-79463c451b1e_ENSG00000197746.9.7";
chr10	/dev/stdin	stop_codon	73581635	73581637	.	-	0	gene_id "f5b9a1cd-acd3-494b-adcd-79463c451b1e_ENSG00000197746.9"; transcript_id "f5b9a1cd-acd3-494b-adcd-79463c451b1e_ENSG00000197746.9"; exon_number "1"; exon_id "f5b9a1cd-acd3-494b-adcd-79463c451b1e_ENSG00000197746.9.1";
chr10	/dev/stdin	transcript	73724124	73765741	.	+	.	gene_id "ef3bef4a-7f2c-45dd-8c62-337289b85117_ENSG00000122863.5"; transcript_id "ef3bef4a-7f2c-45dd-8c62-337289b85117_ENSG00000122863.5";
chr10	/dev/stdin	exon	73724124	73724452	.	+	.	gene_id "ef3bef4a-7f2c-45dd-8c62-337289b85117_ENSG00000122863.5"; transcript_id "ef3bef4a-7f2c-45dd-8c62-337289b85117_ENSG00000122863.5"; exon_number "1"; exon_id "ef3bef4a-7f2c-45dd-8c62-337289b85117_ENSG00000122863.5.1";
chr10	/dev/stdin	CDS	73724124	73724452	.	+	0	gene_id "ef3bef4a-7f2c-45dd-8c62-337289b85117_ENSG00000122863.5"; transcript_id "ef3bef4a-7f2c-45dd-8c62-337289b85117_ENSG00000122863.5"; exon_number "1"; exon_id "ef3bef4a-7f2c-45dd-8c62-337289b85117_ENSG00000122863.5.1";
chr10	/dev/stdin	exon	73765494	73765741	.	+	.	gene_id "ef3bef4a-7f2c-45dd-8c62-337289b85117_ENSG00000122863.5"; transcript_id "ef3bef4a-7f2c-45dd-8c62-337289b85117_ENSG00000122863.5"; exon_number "2"; exon_id "ef3bef4a-7f2c-45dd-8c62-337289b85117_ENSG00000122863.5.2";
chr10	/dev/stdin	CDS	73765494	73765741	.	+	1	gene_id "ef3bef4a-7f2c-45dd-8c62-337289b85117_ENSG00000122863.5"; transcript_id "ef3bef4a-7f2c-45dd-8c62-337289b85117_ENSG00000122863.5"; exon_number "2"; exon_id "ef3bef4a-7f2c-45dd-8c62-337289b85117_ENSG00000122863.5.2";
chr10	/dev/stdin	start_codon	73724124	73724126	.	+	0	gene_id "ef3bef4a-7f2c-45dd-8c62-337289b85117_ENSG00000122863.5"; transcript_id "ef3bef4a-7f2c-45dd-8c62-337289b85117_ENSG00000122863.5"; exon_number "1"; exon_id "ef3bef4a-7f2c-45dd-8c62-337289b85117_ENSG00000122863.5.1";
chr10	/dev/stdin	transcript	73724754	73765741	.	+	.	gene_id "d529aa15-3f16-4678-8912-e04f316c9299_chr10:73724000"; transcript_id "d529aa15-3f16-4678-8912-e04f316c9299_chr10:73724000";
chr10	/dev/stdin	exon	73724754	73725233	.	+	.	gene_id "d529aa15-3f16-4678-8912-e04f316c9299_chr10:73724000"; transcript_id "d529aa15-3f16-4678-8912-e04f316c9299_chr10:73724000"; exon_number "1"; exon_id "d529aa15-3f16-4678-8912-e04f316c9299_chr10:73724000.1";
chr10	/dev/stdin	CDS	73724754	73725233	.	+	0	gene_id "d529aa15-3f16-4678-8912-e04f316c9299_chr10:73724000"; transcript_id "d529aa15-3f16-4678-8912-e04f316c9299_chr10:73724000"; exon_number "1"; exon_id "d529aa15-3f16-4678-8912-e04f316c9299_chr10:73724000.1";
chr10	/dev/stdin	exon	73765494	73765741	.	+	.	gene_id "d529aa15-3f16-4678-8912-e04f316c9299_chr10:73724000"; transcript_id "d529aa15-3f16-4678-8912-e04f316c9299_chr10:73724000"; exon_number "2"; exon_id "d529aa15-3f16-4678-8912-e04f316c9299_chr10:73724000.2";
chr10	/dev/stdin	CDS	73765494	73765741	.	+	0	gene_id "d529aa15-3f16-4678-8912-e04f316c9299_chr10:73724000"; transcript_id "d529aa15-3f16-4678-8912-e04f316c9299_chr10:73724000"; exon_number "2"; exon_id "d529aa15-3f16-4678-8912-e04f316c9299_chr10:73724000.2";
chr10	/dev/stdin	start_codon	73724754	73724756	.	+	0	gene_id "d529aa15-3f16-4678-8912-e04f316c9299_chr10:73724000"; transcript_id "d529aa15-3f16-4678-8912-e04f316c9299_chr10:73724000"; exon_number "1"; exon_id "d529aa15-3f16-4678-8912-e04f316c9299_chr10:73724000.1";
chr10	/dev/stdin	transcript	73725101	73768623	.	+	.	gene_id "288178e9-2fe6-41f1-90f9-3240cfdc395c_ENSG00000122863.5"; transcript_id "288178e9-2fe6-41f1-90f9-3240cfdc395c_ENSG00000122863.5";
chr10	/dev/stdin	exon	73725101	73725233	.	+	.	gene_id "288178e9-2fe6-41f1-90f9-3240cfdc395c_ENSG00000122863.5"; transcript_id "288178e9-2fe6-41f1-90f9-3240cfdc395c_ENSG00000122863.5"; exon_number "1"; exon_id "288178e9-2fe6-41f1-90f9-3240cfdc395c_ENSG00000122863.5.1";
chr10	/dev/stdin	CDS	73725101	73725233	.	+	0	gene_id "288178e9-2fe6-41f1-90f9-3240cfdc395c_ENSG00000122863.5"; transcript_id "288178e9-2fe6-41f1-90f9-3240cfdc395c_ENSG00000122863.5"; exon_number "1"; exon_id "288178e9-2fe6-41f1-90f9-3240cfdc395c_ENSG00000122863.5.1";
chr10	/dev/stdin	exon	73765494	73765740	.	+	.	gene_id "288178e9-2fe6-41f1-90f9-3240cfdc395c_ENSG00000122863.5"; transcript_id "288178e9-2fe6-41f1-90f9-3240cfdc395c_ENSG00000122863.5"; exon_number "2"; exon_id "288178e9-2fe6-41f1-90f9-3240cfdc395c_ENSG00000122863.5.2";
chr10	/dev/stdin	CDS	73765494	73765740	.	+	2	gene_id "288178e9-2fe6-41f1-90f9-3240cfdc395c_ENSG00000122863.5"; transcript_id "288178e9-2fe6-41f1-90f9-3240cfdc395c_ENSG00000122863.5"; exon_number "2"; exon_id "288178e9-2fe6-41f1-90f9-3240cfdc395c_ENSG00000122863.5.2";
chr10	/dev/stdin	exon	73766930	73768623	.	+	.	gene_id "288178e9-2fe6-41f1-90f9-3240cfdc395c_ENSG00000122863.5"; transcript_id "288178e9-2fe6-41f1-90f9-3240cfdc395c_ENSG00000122863.5"; exon_number "3"; exon_id "288178e9-2fe6-41f1-90f9-3240cfdc395c_ENSG00000122863.5.3";
chr10	/dev/stdin	CDS	73766930	73768623	.	+	1	gene_id "288178e9-2fe6-41f1-90f9-3240cfdc395c_ENSG00000122863.5"; transcript_id "288178e9-2fe6-41f1-90f9-3240cfdc395c_ENSG00000122863.5"; exon_number "3"; exon_id "288178e9-2fe6-41f1-90f9-3240cfdc395c_ENSG00000122863.5.3";
chr10	/dev/stdin	start_codon	73725101	73725103	.	+	0	gene_id "288178e9-2fe6-41f1-90f9-3240cfdc395c_ENSG00000122863.5"; transcript_id "288178e9-2fe6-41f1-90f9-3240cfdc395c_ENSG00000122863.5"; exon_number "1"; exon_id "288178e9-2fe6-41f1-90f9-3240cfdc395c_ENSG00000122863.5.1";
chr10	/dev/stdin	transcript	73856279	73976015	.	-	.	gene_id "ENST00000317168.6_ENSG00000138303.13"; transcript_id "ENST00000317168.6_ENSG00000138303.13";
chr10	/dev/stdin	exon	73856279	73857208	.	-	.	gene_id "ENST00000317168.6_ENSG00000138303.13"; transcript_id "ENST00000317168.6_ENSG00000138303.13"; exon_number "1"; exon_id "ENST00000317168.6_ENSG00000138303.13.1";
chr10	/dev/stdin	CDS	73856282	73857208	.	-	0	gene_id "ENST00000317168.6_ENSG00000138303.13"; transcript_id "ENST00000317168.6_ENSG00000138303.13"; exon_number "1"; exon_id "ENST00000317168.6_ENSG00000138303.13.1";
chr10	/dev/stdin	exon	73887840	73887925	.	-	.	gene_id "ENST00000317168.6_ENSG00000138303.13"; transcript_id "ENST00000317168.6_ENSG00000138303.13"; exon_number "2"; exon_id "ENST00000317168.6_ENSG00000138303.13.2";
chr10	/dev/stdin	CDS	73887840	73887925	.	-	2	gene_id "ENST00000317168.6_ENSG00000138303.13"; transcript_id "ENST00000317168.6_ENSG00000138303.13"; exon_number "2"; exon_id "ENST00000317168.6_ENSG00000138303.13.2";
chr10	/dev/stdin	exon	73892815	73892939	.	-	.	gene_id "ENST00000317168.6_ENSG00000138303.13"; transcript_id "ENST00000317168.6_ENSG00000138303.13"; exon_number "3"; exon_id "ENST00000317168.6_ENSG00000138303.13.3";
chr10	/dev/stdin	CDS	73892815	73892939	.	-	1	gene_id "ENST00000317168.6_ENSG00000138303.13"; transcript_id "ENST00000317168.6_ENSG00000138303.13"; exon_number "3"; exon_id "ENST00000317168.6_ENSG00000138303.13.3";
chr10	/dev/stdin	exon	73912627	73912746	.	-	.	gene_id "ENST00000317168.6_ENSG00000138303.13"; transcript_id "ENST00000317168.6_ENSG00000138303.13"; exon_number "4"; exon_id "ENST00000317168.6_ENSG00000138303.13.4";
chr10	/dev/stdin	CDS	73912627	73912746	.	-	1	gene_id "ENST00000317168.6_ENSG00000138303.13"; transcript_id "ENST00000317168.6_ENSG00000138303.13"; exon_number "4"; exon_id "ENST00000317168.6_ENSG00000138303.13.4";
chr10	/dev/stdin	exon	73921296	73921432	.	-	.	gene_id "ENST00000317168.6_ENSG00000138303.13"; transcript_id "ENST00000317168.6_ENSG00000138303.13"; exon_number "5"; exon_id "ENST00000317168.6_ENSG00000138303.13.5";
chr10	/dev/stdin	CDS	73921296	73921432	.	-	0	gene_id "ENST00000317168.6_ENSG00000138303.13"; transcript_id "ENST00000317168.6_ENSG00000138303.13"; exon_number "5"; exon_id "ENST00000317168.6_ENSG00000138303.13.5";
chr10	/dev/stdin	exon	73956569	73956747	.	-	.	gene_id "ENST00000317168.6_ENSG00000138303.13"; transcript_id "ENST00000317168.6_ENSG00000138303.13"; exon_number "6"; exon_id "ENST00000317168.6_ENSG00000138303.13.6";
chr10	/dev/stdin	CDS	73956569	73956747	.	-	2	gene_id "ENST00000317168.6_ENSG00000138303.13"; transcript_id "ENST00000317168.6_ENSG00000138303.13"; exon_number "6"; exon_id "ENST00000317168.6_ENSG00000138303.13.6";
chr10	/dev/stdin	exon	73963185	73963282	.	-	.	gene_id "ENST00000317168.6_ENSG00000138303.13"; transcript_id "ENST00000317168.6_ENSG00000138303.13"; exon_number "7"; exon_id "ENST00000317168.6_ENSG00000138303.13.7";
chr10	/dev/stdin	CDS	73963185	73963282	.	-	1	gene_id "ENST00000317168.6_ENSG00000138303.13"; transcript_id "ENST00000317168.6_ENSG00000138303.13"; exon_number "7"; exon_id "ENST00000317168.6_ENSG00000138303.13.7";
chr10	/dev/stdin	exon	73970490	73970589	.	-	.	gene_id "ENST00000317168.6_ENSG00000138303.13"; transcript_id "ENST00000317168.6_ENSG00000138303.13"; exon_number "8"; exon_id "ENST00000317168.6_ENSG00000138303.13.8";
chr10	/dev/stdin	CDS	73970490	73970589	.	-	2	gene_id "ENST00000317168.6_ENSG00000138303.13"; transcript_id "ENST00000317168.6_ENSG00000138303.13"; exon_number "8"; exon_id "ENST00000317168.6_ENSG00000138303.13.8";
chr10	/dev/stdin	exon	73972945	73973089	.	-	.	gene_id "ENST00000317168.6_ENSG00000138303.13"; transcript_id "ENST00000317168.6_ENSG00000138303.13"; exon_number "9"; exon_id "ENST00000317168.6_ENSG00000138303.13.9";
chr10	/dev/stdin	CDS	73972945	73973089	.	-	0	gene_id "ENST00000317168.6_ENSG00000138303.13"; transcript_id "ENST00000317168.6_ENSG00000138303.13"; exon_number "9"; exon_id "ENST00000317168.6_ENSG00000138303.13.9";
chr10	/dev/stdin	exon	73975965	73976015	.	-	.	gene_id "ENST00000317168.6_ENSG00000138303.13"; transcript_id "ENST00000317168.6_ENSG00000138303.13"; exon_number "10"; exon_id "ENST00000317168.6_ENSG00000138303.13.10";
chr10	/dev/stdin	CDS	73975965	73976015	.	-	0	gene_id "ENST00000317168.6_ENSG00000138303.13"; transcript_id "ENST00000317168.6_ENSG00000138303.13"; exon_number "10"; exon_id "ENST00000317168.6_ENSG00000138303.13.10";
chr10	/dev/stdin	start_codon	73976013	73976015	.	-	0	gene_id "ENST00000317168.6_ENSG00000138303.13"; transcript_id "ENST00000317168.6_ENSG00000138303.13"; exon_number "10"; exon_id "ENST00000317168.6_ENSG00000138303.13.10";
chr10	/dev/stdin	stop_codon	73856279	73856281	.	-	0	gene_id "ENST00000317168.6_ENSG00000138303.13"; transcript_id "ENST00000317168.6_ENSG00000138303.13"; exon_number "1"; exon_id "ENST00000317168.6_ENSG00000138303.13.1";
chr10	/dev/stdin	transcript	73856279	73975694	.	-	.	gene_id "ENST00000394919.1_ENSG00000138303.13"; transcript_id "ENST00000394919.1_ENSG00000138303.13";
chr10	/dev/stdin	exon	73856279	73857208	.	-	.	gene_id "ENST00000394919.1_ENSG00000138303.13"; transcript_id "ENST00000394919.1_ENSG00000138303.13"; exon_number "1"; exon_id "ENST00000394919.1_ENSG00000138303.13.1";
chr10	/dev/stdin	CDS	73856279	73857208	.	-	1	gene_id "ENST00000394919.1_ENSG00000138303.13"; transcript_id "ENST00000394919.1_ENSG00000138303.13"; exon_number "1"; exon_id "ENST00000394919.1_ENSG00000138303.13.1";
chr10	/dev/stdin	exon	73887840	73887925	.	-	.	gene_id "ENST00000394919.1_ENSG00000138303.13"; transcript_id "ENST00000394919.1_ENSG00000138303.13"; exon_number "2"; exon_id "ENST00000394919.1_ENSG00000138303.13.2";
chr10	/dev/stdin	CDS	73887840	73887925	.	-	0	gene_id "ENST00000394919.1_ENSG00000138303.13"; transcript_id "ENST00000394919.1_ENSG00000138303.13"; exon_number "2"; exon_id "ENST00000394919.1_ENSG00000138303.13.2";
chr10	/dev/stdin	exon	73892815	73892939	.	-	.	gene_id "ENST00000394919.1_ENSG00000138303.13"; transcript_id "ENST00000394919.1_ENSG00000138303.13"; exon_number "3"; exon_id "ENST00000394919.1_ENSG00000138303.13.3";
chr10	/dev/stdin	CDS	73892815	73892939	.	-	2	gene_id "ENST00000394919.1_ENSG00000138303.13"; transcript_id "ENST00000394919.1_ENSG00000138303.13"; exon_number "3"; exon_id "ENST00000394919.1_ENSG00000138303.13.3";
chr10	/dev/stdin	exon	73912627	73912746	.	-	.	gene_id "ENST00000394919.1_ENSG00000138303.13"; transcript_id "ENST00000394919.1_ENSG00000138303.13"; exon_number "4"; exon_id "ENST00000394919.1_ENSG00000138303.13.4";
chr10	/dev/stdin	CDS	73912627	73912746	.	-	2	gene_id "ENST00000394919.1_ENSG00000138303.13"; transcript_id "ENST00000394919.1_ENSG00000138303.13"; exon_number "4"; exon_id "ENST00000394919.1_ENSG00000138303.13.4";
chr10	/dev/stdin	exon	73921296	73921432	.	-	.	gene_id "ENST00000394919.1_ENSG00000138303.13"; transcript_id "ENST00000394919.1_ENSG00000138303.13"; exon_number "5"; exon_id "ENST00000394919.1_ENSG00000138303.13.5";
chr10	/dev/stdin	CDS	73921296	73921432	.	-	1	gene_id "ENST00000394919.1_ENSG00000138303.13"; transcript_id "ENST00000394919.1_ENSG00000138303.13"; exon_number "5"; exon_id "ENST00000394919.1_ENSG00000138303.13.5";
chr10	/dev/stdin	exon	73956569	73956747	.	-	.	gene_id "ENST00000394919.1_ENSG00000138303.13"; transcript_id "ENST00000394919.1_ENSG00000138303.13"; exon_number "6"; exon_id "ENST00000394919.1_ENSG00000138303.13.6";
chr10	/dev/stdin	CDS	73956569	73956747	.	-	0	gene_id "ENST00000394919.1_ENSG00000138303.13"; transcript_id "ENST00000394919.1_ENSG00000138303.13"; exon_number "6"; exon_id "ENST00000394919.1_ENSG00000138303.13.6";
chr10	/dev/stdin	exon	73963185	73963282	.	-	.	gene_id "ENST00000394919.1_ENSG00000138303.13"; transcript_id "ENST00000394919.1_ENSG00000138303.13"; exon_number "7"; exon_id "ENST00000394919.1_ENSG00000138303.13.7";
chr10	/dev/stdin	CDS	73963185	73963282	.	-	2	gene_id "ENST00000394919.1_ENSG00000138303.13"; transcript_id "ENST00000394919.1_ENSG00000138303.13"; exon_number "7"; exon_id "ENST00000394919.1_ENSG00000138303.13.7";
chr10	/dev/stdin	exon	73970490	73970589	.	-	.	gene_id "ENST00000394919.1_ENSG00000138303.13"; transcript_id "ENST00000394919.1_ENSG00000138303.13"; exon_number "8"; exon_id "ENST00000394919.1_ENSG00000138303.13.8";
chr10	/dev/stdin	CDS	73970490	73970589	.	-	0	gene_id "ENST00000394919.1_ENSG00000138303.13"; transcript_id "ENST00000394919.1_ENSG00000138303.13"; exon_number "8"; exon_id "ENST00000394919.1_ENSG00000138303.13.8";
chr10	/dev/stdin	exon	73972945	73973089	.	-	.	gene_id "ENST00000394919.1_ENSG00000138303.13"; transcript_id "ENST00000394919.1_ENSG00000138303.13"; exon_number "9"; exon_id "ENST00000394919.1_ENSG00000138303.13.9";
chr10	/dev/stdin	CDS	73972945	73973089	.	-	1	gene_id "ENST00000394919.1_ENSG00000138303.13"; transcript_id "ENST00000394919.1_ENSG00000138303.13"; exon_number "9"; exon_id "ENST00000394919.1_ENSG00000138303.13.9";
chr10	/dev/stdin	exon	73975540	73975694	.	-	.	gene_id "ENST00000394919.1_ENSG00000138303.13"; transcript_id "ENST00000394919.1_ENSG00000138303.13"; exon_number "10"; exon_id "ENST00000394919.1_ENSG00000138303.13.10";
chr10	/dev/stdin	CDS	73975540	73975694	.	-	0	gene_id "ENST00000394919.1_ENSG00000138303.13"; transcript_id "ENST00000394919.1_ENSG00000138303.13"; exon_number "10"; exon_id "ENST00000394919.1_ENSG00000138303.13.10";
chr10	/dev/stdin	start_codon	73975692	73975694	.	-	0	gene_id "ENST00000394919.1_ENSG00000138303.13"; transcript_id "ENST00000394919.1_ENSG00000138303.13"; exon_number "10"; exon_id "ENST00000394919.1_ENSG00000138303.13.10";
chr10	/dev/stdin	transcript	73856279	73976196	.	-	.	gene_id "c1b125aa-b215-4a50-873c-05061bc8daf2_ENSG00000138303.13"; transcript_id "c1b125aa-b215-4a50-873c-05061bc8daf2_ENSG00000138303.13";
chr10	/dev/stdin	exon	73856279	73857208	.	-	.	gene_id "c1b125aa-b215-4a50-873c-05061bc8daf2_ENSG00000138303.13"; transcript_id "c1b125aa-b215-4a50-873c-05061bc8daf2_ENSG00000138303.13"; exon_number "1"; exon_id "c1b125aa-b215-4a50-873c-05061bc8daf2_ENSG00000138303.13.1";
chr10	/dev/stdin	CDS	73856279	73857208	.	-	1	gene_id "c1b125aa-b215-4a50-873c-05061bc8daf2_ENSG00000138303.13"; transcript_id "c1b125aa-b215-4a50-873c-05061bc8daf2_ENSG00000138303.13"; exon_number "1"; exon_id "c1b125aa-b215-4a50-873c-05061bc8daf2_ENSG00000138303.13.1";
chr10	/dev/stdin	exon	73892815	73892939	.	-	.	gene_id "c1b125aa-b215-4a50-873c-05061bc8daf2_ENSG00000138303.13"; transcript_id "c1b125aa-b215-4a50-873c-05061bc8daf2_ENSG00000138303.13"; exon_number "2"; exon_id "c1b125aa-b215-4a50-873c-05061bc8daf2_ENSG00000138303.13.2";
chr10	/dev/stdin	CDS	73892815	73892939	.	-	0	gene_id "c1b125aa-b215-4a50-873c-05061bc8daf2_ENSG00000138303.13"; transcript_id "c1b125aa-b215-4a50-873c-05061bc8daf2_ENSG00000138303.13"; exon_number "2"; exon_id "c1b125aa-b215-4a50-873c-05061bc8daf2_ENSG00000138303.13.2";
chr10	/dev/stdin	exon	73921296	73921432	.	-	.	gene_id "c1b125aa-b215-4a50-873c-05061bc8daf2_ENSG00000138303.13"; transcript_id "c1b125aa-b215-4a50-873c-05061bc8daf2_ENSG00000138303.13"; exon_number "3"; exon_id "c1b125aa-b215-4a50-873c-05061bc8daf2_ENSG00000138303.13.3";
chr10	/dev/stdin	CDS	73921296	73921432	.	-	2	gene_id "c1b125aa-b215-4a50-873c-05061bc8daf2_ENSG00000138303.13"; transcript_id "c1b125aa-b215-4a50-873c-05061bc8daf2_ENSG00000138303.13"; exon_number "3"; exon_id "c1b125aa-b215-4a50-873c-05061bc8daf2_ENSG00000138303.13.3";
chr10	/dev/stdin	exon	73956569	73956747	.	-	.	gene_id "c1b125aa-b215-4a50-873c-05061bc8daf2_ENSG00000138303.13"; transcript_id "c1b125aa-b215-4a50-873c-05061bc8daf2_ENSG00000138303.13"; exon_number "4"; exon_id "c1b125aa-b215-4a50-873c-05061bc8daf2_ENSG00000138303.13.4";
chr10	/dev/stdin	CDS	73956569	73956747	.	-	1	gene_id "c1b125aa-b215-4a50-873c-05061bc8daf2_ENSG00000138303.13"; transcript_id "c1b125aa-b215-4a50-873c-05061bc8daf2_ENSG00000138303.13"; exon_number "4"; exon_id "c1b125aa-b215-4a50-873c-05061bc8daf2_ENSG00000138303.13.4";
chr10	/dev/stdin	exon	73963185	73963282	.	-	.	gene_id "c1b125aa-b215-4a50-873c-05061bc8daf2_ENSG00000138303.13"; transcript_id "c1b125aa-b215-4a50-873c-05061bc8daf2_ENSG00000138303.13"; exon_number "5"; exon_id "c1b125aa-b215-4a50-873c-05061bc8daf2_ENSG00000138303.13.5";
chr10	/dev/stdin	CDS	73963185	73963282	.	-	0	gene_id "c1b125aa-b215-4a50-873c-05061bc8daf2_ENSG00000138303.13"; transcript_id "c1b125aa-b215-4a50-873c-05061bc8daf2_ENSG00000138303.13"; exon_number "5"; exon_id "c1b125aa-b215-4a50-873c-05061bc8daf2_ENSG00000138303.13.5";
chr10	/dev/stdin	exon	73970490	73970589	.	-	.	gene_id "c1b125aa-b215-4a50-873c-05061bc8daf2_ENSG00000138303.13"; transcript_id "c1b125aa-b215-4a50-873c-05061bc8daf2_ENSG00000138303.13"; exon_number "6"; exon_id "c1b125aa-b215-4a50-873c-05061bc8daf2_ENSG00000138303.13.6";
chr10	/dev/stdin	CDS	73970490	73970589	.	-	1	gene_id "c1b125aa-b215-4a50-873c-05061bc8daf2_ENSG00000138303.13"; transcript_id "c1b125aa-b215-4a50-873c-05061bc8daf2_ENSG00000138303.13"; exon_number "6"; exon_id "c1b125aa-b215-4a50-873c-05061bc8daf2_ENSG00000138303.13.6";
chr10	/dev/stdin	exon	73972945	73973089	.	-	.	gene_id "c1b125aa-b215-4a50-873c-05061bc8daf2_ENSG00000138303.13"; transcript_id "c1b125aa-b215-4a50-873c-05061bc8daf2_ENSG00000138303.13"; exon_number "7"; exon_id "c1b125aa-b215-4a50-873c-05061bc8daf2_ENSG00000138303.13.7";
chr10	/dev/stdin	CDS	73972945	73973089	.	-	2	gene_id "c1b125aa-b215-4a50-873c-05061bc8daf2_ENSG00000138303.13"; transcript_id "c1b125aa-b215-4a50-873c-05061bc8daf2_ENSG00000138303.13"; exon_number "7"; exon_id "c1b125aa-b215-4a50-873c-05061bc8daf2_ENSG00000138303.13.7";
chr10	/dev/stdin	exon	73975965	73976196	.	-	.	gene_id "c1b125aa-b215-4a50-873c-05061bc8daf2_ENSG00000138303.13"; transcript_id "c1b125aa-b215-4a50-873c-05061bc8daf2_ENSG00000138303.13"; exon_number "8"; exon_id "c1b125aa-b215-4a50-873c-05061bc8daf2_ENSG00000138303.13.8";
chr10	/dev/stdin	CDS	73975965	73976196	.	-	0	gene_id "c1b125aa-b215-4a50-873c-05061bc8daf2_ENSG00000138303.13"; transcript_id "c1b125aa-b215-4a50-873c-05061bc8daf2_ENSG00000138303.13"; exon_number "8"; exon_id "c1b125aa-b215-4a50-873c-05061bc8daf2_ENSG00000138303.13.8";
chr10	/dev/stdin	start_codon	73976194	73976196	.	-	0	gene_id "c1b125aa-b215-4a50-873c-05061bc8daf2_ENSG00000138303.13"; transcript_id "c1b125aa-b215-4a50-873c-05061bc8daf2_ENSG00000138303.13"; exon_number "8"; exon_id "c1b125aa-b215-4a50-873c-05061bc8daf2_ENSG00000138303.13.8";
chr10	/dev/stdin	transcript	73856279	73976015	.	-	.	gene_id "23a99b84-6fb0-4121-85b2-9d7817ac765e_ENSG00000138303.13"; transcript_id "23a99b84-6fb0-4121-85b2-9d7817ac765e_ENSG00000138303.13";
chr10	/dev/stdin	exon	73856279	73857208	.	-	.	gene_id "23a99b84-6fb0-4121-85b2-9d7817ac765e_ENSG00000138303.13"; transcript_id "23a99b84-6fb0-4121-85b2-9d7817ac765e_ENSG00000138303.13"; exon_number "1"; exon_id "23a99b84-6fb0-4121-85b2-9d7817ac765e_ENSG00000138303.13.1";
chr10	/dev/stdin	CDS	73856279	73857208	.	-	1	gene_id "23a99b84-6fb0-4121-85b2-9d7817ac765e_ENSG00000138303.13"; transcript_id "23a99b84-6fb0-4121-85b2-9d7817ac765e_ENSG00000138303.13"; exon_number "1"; exon_id "23a99b84-6fb0-4121-85b2-9d7817ac765e_ENSG00000138303.13.1";
chr10	/dev/stdin	exon	73862092	73862170	.	-	.	gene_id "23a99b84-6fb0-4121-85b2-9d7817ac765e_ENSG00000138303.13"; transcript_id "23a99b84-6fb0-4121-85b2-9d7817ac765e_ENSG00000138303.13"; exon_number "2"; exon_id "23a99b84-6fb0-4121-85b2-9d7817ac765e_ENSG00000138303.13.2";
chr10	/dev/stdin	CDS	73862092	73862170	.	-	2	gene_id "23a99b84-6fb0-4121-85b2-9d7817ac765e_ENSG00000138303.13"; transcript_id "23a99b84-6fb0-4121-85b2-9d7817ac765e_ENSG00000138303.13"; exon_number "2"; exon_id "23a99b84-6fb0-4121-85b2-9d7817ac765e_ENSG00000138303.13.2";
chr10	/dev/stdin	exon	73862608	73862725	.	-	.	gene_id "23a99b84-6fb0-4121-85b2-9d7817ac765e_ENSG00000138303.13"; transcript_id "23a99b84-6fb0-4121-85b2-9d7817ac765e_ENSG00000138303.13"; exon_number "3"; exon_id "23a99b84-6fb0-4121-85b2-9d7817ac765e_ENSG00000138303.13.3";
chr10	/dev/stdin	CDS	73862608	73862725	.	-	0	gene_id "23a99b84-6fb0-4121-85b2-9d7817ac765e_ENSG00000138303.13"; transcript_id "23a99b84-6fb0-4121-85b2-9d7817ac765e_ENSG00000138303.13"; exon_number "3"; exon_id "23a99b84-6fb0-4121-85b2-9d7817ac765e_ENSG00000138303.13.3";
chr10	/dev/stdin	exon	73887840	73887925	.	-	.	gene_id "23a99b84-6fb0-4121-85b2-9d7817ac765e_ENSG00000138303.13"; transcript_id "23a99b84-6fb0-4121-85b2-9d7817ac765e_ENSG00000138303.13"; exon_number "4"; exon_id "23a99b84-6fb0-4121-85b2-9d7817ac765e_ENSG00000138303.13.4";
chr10	/dev/stdin	CDS	73887840	73887925	.	-	2	gene_id "23a99b84-6fb0-4121-85b2-9d7817ac765e_ENSG00000138303.13"; transcript_id "23a99b84-6fb0-4121-85b2-9d7817ac765e_ENSG00000138303.13"; exon_number "4"; exon_id "23a99b84-6fb0-4121-85b2-9d7817ac765e_ENSG00000138303.13.4";
chr10	/dev/stdin	exon	73892815	73892939	.	-	.	gene_id "23a99b84-6fb0-4121-85b2-9d7817ac765e_ENSG00000138303.13"; transcript_id "23a99b84-6fb0-4121-85b2-9d7817ac765e_ENSG00000138303.13"; exon_number "5"; exon_id "23a99b84-6fb0-4121-85b2-9d7817ac765e_ENSG00000138303.13.5";
chr10	/dev/stdin	CDS	73892815	73892939	.	-	1	gene_id "23a99b84-6fb0-4121-85b2-9d7817ac765e_ENSG00000138303.13"; transcript_id "23a99b84-6fb0-4121-85b2-9d7817ac765e_ENSG00000138303.13"; exon_number "5"; exon_id "23a99b84-6fb0-4121-85b2-9d7817ac765e_ENSG00000138303.13.5";
chr10	/dev/stdin	exon	73912627	73912746	.	-	.	gene_id "23a99b84-6fb0-4121-85b2-9d7817ac765e_ENSG00000138303.13"; transcript_id "23a99b84-6fb0-4121-85b2-9d7817ac765e_ENSG00000138303.13"; exon_number "6"; exon_id "23a99b84-6fb0-4121-85b2-9d7817ac765e_ENSG00000138303.13.6";
chr10	/dev/stdin	CDS	73912627	73912746	.	-	1	gene_id "23a99b84-6fb0-4121-85b2-9d7817ac765e_ENSG00000138303.13"; transcript_id "23a99b84-6fb0-4121-85b2-9d7817ac765e_ENSG00000138303.13"; exon_number "6"; exon_id "23a99b84-6fb0-4121-85b2-9d7817ac765e_ENSG00000138303.13.6";
chr10	/dev/stdin	exon	73921296	73921432	.	-	.	gene_id "23a99b84-6fb0-4121-85b2-9d7817ac765e_ENSG00000138303.13"; transcript_id "23a99b84-6fb0-4121-85b2-9d7817ac765e_ENSG00000138303.13"; exon_number "7"; exon_id "23a99b84-6fb0-4121-85b2-9d7817ac765e_ENSG00000138303.13.7";
chr10	/dev/stdin	CDS	73921296	73921432	.	-	0	gene_id "23a99b84-6fb0-4121-85b2-9d7817ac765e_ENSG00000138303.13"; transcript_id "23a99b84-6fb0-4121-85b2-9d7817ac765e_ENSG00000138303.13"; exon_number "7"; exon_id "23a99b84-6fb0-4121-85b2-9d7817ac765e_ENSG00000138303.13.7";
chr10	/dev/stdin	exon	73956569	73956747	.	-	.	gene_id "23a99b84-6fb0-4121-85b2-9d7817ac765e_ENSG00000138303.13"; transcript_id "23a99b84-6fb0-4121-85b2-9d7817ac765e_ENSG00000138303.13"; exon_number "8"; exon_id "23a99b84-6fb0-4121-85b2-9d7817ac765e_ENSG00000138303.13.8";
chr10	/dev/stdin	CDS	73956569	73956747	.	-	2	gene_id "23a99b84-6fb0-4121-85b2-9d7817ac765e_ENSG00000138303.13"; transcript_id "23a99b84-6fb0-4121-85b2-9d7817ac765e_ENSG00000138303.13"; exon_number "8"; exon_id "23a99b84-6fb0-4121-85b2-9d7817ac765e_ENSG00000138303.13.8";
chr10	/dev/stdin	exon	73963185	73963282	.	-	.	gene_id "23a99b84-6fb0-4121-85b2-9d7817ac765e_ENSG00000138303.13"; transcript_id "23a99b84-6fb0-4121-85b2-9d7817ac765e_ENSG00000138303.13"; exon_number "9"; exon_id "23a99b84-6fb0-4121-85b2-9d7817ac765e_ENSG00000138303.13.9";
chr10	/dev/stdin	CDS	73963185	73963282	.	-	1	gene_id "23a99b84-6fb0-4121-85b2-9d7817ac765e_ENSG00000138303.13"; transcript_id "23a99b84-6fb0-4121-85b2-9d7817ac765e_ENSG00000138303.13"; exon_number "9"; exon_id "23a99b84-6fb0-4121-85b2-9d7817ac765e_ENSG00000138303.13.9";
chr10	/dev/stdin	exon	73970490	73970589	.	-	.	gene_id "23a99b84-6fb0-4121-85b2-9d7817ac765e_ENSG00000138303.13"; transcript_id "23a99b84-6fb0-4121-85b2-9d7817ac765e_ENSG00000138303.13"; exon_number "10"; exon_id "23a99b84-6fb0-4121-85b2-9d7817ac765e_ENSG00000138303.13.10";
chr10	/dev/stdin	CDS	73970490	73970589	.	-	2	gene_id "23a99b84-6fb0-4121-85b2-9d7817ac765e_ENSG00000138303.13"; transcript_id "23a99b84-6fb0-4121-85b2-9d7817ac765e_ENSG00000138303.13"; exon_number "10"; exon_id "23a99b84-6fb0-4121-85b2-9d7817ac765e_ENSG00000138303.13.10";
chr10	/dev/stdin	exon	73972945	73973089	.	-	.	gene_id "23a99b84-6fb0-4121-85b2-9d7817ac765e_ENSG00000138303.13"; transcript_id "23a99b84-6fb0-4121-85b2-9d7817ac765e_ENSG00000138303.13"; exon_number "11"; exon_id "23a99b84-6fb0-4121-85b2-9d7817ac765e_ENSG00000138303.13.11";
chr10	/dev/stdin	CDS	73972945	73973089	.	-	0	gene_id "23a99b84-6fb0-4121-85b2-9d7817ac765e_ENSG00000138303.13"; transcript_id "23a99b84-6fb0-4121-85b2-9d7817ac765e_ENSG00000138303.13"; exon_number "11"; exon_id "23a99b84-6fb0-4121-85b2-9d7817ac765e_ENSG00000138303.13.11";
chr10	/dev/stdin	exon	73975965	73976015	.	-	.	gene_id "23a99b84-6fb0-4121-85b2-9d7817ac765e_ENSG00000138303.13"; transcript_id "23a99b84-6fb0-4121-85b2-9d7817ac765e_ENSG00000138303.13"; exon_number "12"; exon_id "23a99b84-6fb0-4121-85b2-9d7817ac765e_ENSG00000138303.13.12";
chr10	/dev/stdin	CDS	73975965	73976015	.	-	0	gene_id "23a99b84-6fb0-4121-85b2-9d7817ac765e_ENSG00000138303.13"; transcript_id "23a99b84-6fb0-4121-85b2-9d7817ac765e_ENSG00000138303.13"; exon_number "12"; exon_id "23a99b84-6fb0-4121-85b2-9d7817ac765e_ENSG00000138303.13.12";
chr10	/dev/stdin	start_codon	73976013	73976015	.	-	0	gene_id "23a99b84-6fb0-4121-85b2-9d7817ac765e_ENSG00000138303.13"; transcript_id "23a99b84-6fb0-4121-85b2-9d7817ac765e_ENSG00000138303.13"; exon_number "12"; exon_id "23a99b84-6fb0-4121-85b2-9d7817ac765e_ENSG00000138303.13.12";
chr10	/dev/stdin	transcript	73856279	73976015	.	-	.	gene_id "88a45739-fc82-4833-b949-a8d78ee0061e_ENSG00000138303.13"; transcript_id "88a45739-fc82-4833-b949-a8d78ee0061e_ENSG00000138303.13";
chr10	/dev/stdin	exon	73856279	73857208	.	-	.	gene_id "88a45739-fc82-4833-b949-a8d78ee0061e_ENSG00000138303.13"; transcript_id "88a45739-fc82-4833-b949-a8d78ee0061e_ENSG00000138303.13"; exon_number "1"; exon_id "88a45739-fc82-4833-b949-a8d78ee0061e_ENSG00000138303.13.1";
chr10	/dev/stdin	CDS	73856279	73857208	.	-	2	gene_id "88a45739-fc82-4833-b949-a8d78ee0061e_ENSG00000138303.13"; transcript_id "88a45739-fc82-4833-b949-a8d78ee0061e_ENSG00000138303.13"; exon_number "1"; exon_id "88a45739-fc82-4833-b949-a8d78ee0061e_ENSG00000138303.13.1";
chr10	/dev/stdin	exon	73892815	73892939	.	-	.	gene_id "88a45739-fc82-4833-b949-a8d78ee0061e_ENSG00000138303.13"; transcript_id "88a45739-fc82-4833-b949-a8d78ee0061e_ENSG00000138303.13"; exon_number "2"; exon_id "88a45739-fc82-4833-b949-a8d78ee0061e_ENSG00000138303.13.2";
chr10	/dev/stdin	CDS	73892815	73892939	.	-	1	gene_id "88a45739-fc82-4833-b949-a8d78ee0061e_ENSG00000138303.13"; transcript_id "88a45739-fc82-4833-b949-a8d78ee0061e_ENSG00000138303.13"; exon_number "2"; exon_id "88a45739-fc82-4833-b949-a8d78ee0061e_ENSG00000138303.13.2";
chr10	/dev/stdin	exon	73912627	73912746	.	-	.	gene_id "88a45739-fc82-4833-b949-a8d78ee0061e_ENSG00000138303.13"; transcript_id "88a45739-fc82-4833-b949-a8d78ee0061e_ENSG00000138303.13"; exon_number "3"; exon_id "88a45739-fc82-4833-b949-a8d78ee0061e_ENSG00000138303.13.3";
chr10	/dev/stdin	CDS	73912627	73912746	.	-	1	gene_id "88a45739-fc82-4833-b949-a8d78ee0061e_ENSG00000138303.13"; transcript_id "88a45739-fc82-4833-b949-a8d78ee0061e_ENSG00000138303.13"; exon_number "3"; exon_id "88a45739-fc82-4833-b949-a8d78ee0061e_ENSG00000138303.13.3";
chr10	/dev/stdin	exon	73921296	73921432	.	-	.	gene_id "88a45739-fc82-4833-b949-a8d78ee0061e_ENSG00000138303.13"; transcript_id "88a45739-fc82-4833-b949-a8d78ee0061e_ENSG00000138303.13"; exon_number "4"; exon_id "88a45739-fc82-4833-b949-a8d78ee0061e_ENSG00000138303.13.4";
chr10	/dev/stdin	CDS	73921296	73921432	.	-	0	gene_id "88a45739-fc82-4833-b949-a8d78ee0061e_ENSG00000138303.13"; transcript_id "88a45739-fc82-4833-b949-a8d78ee0061e_ENSG00000138303.13"; exon_number "4"; exon_id "88a45739-fc82-4833-b949-a8d78ee0061e_ENSG00000138303.13.4";
chr10	/dev/stdin	exon	73956569	73956747	.	-	.	gene_id "88a45739-fc82-4833-b949-a8d78ee0061e_ENSG00000138303.13"; transcript_id "88a45739-fc82-4833-b949-a8d78ee0061e_ENSG00000138303.13"; exon_number "5"; exon_id "88a45739-fc82-4833-b949-a8d78ee0061e_ENSG00000138303.13.5";
chr10	/dev/stdin	CDS	73956569	73956747	.	-	2	gene_id "88a45739-fc82-4833-b949-a8d78ee0061e_ENSG00000138303.13"; transcript_id "88a45739-fc82-4833-b949-a8d78ee0061e_ENSG00000138303.13"; exon_number "5"; exon_id "88a45739-fc82-4833-b949-a8d78ee0061e_ENSG00000138303.13.5";
chr10	/dev/stdin	exon	73963185	73963282	.	-	.	gene_id "88a45739-fc82-4833-b949-a8d78ee0061e_ENSG00000138303.13"; transcript_id "88a45739-fc82-4833-b949-a8d78ee0061e_ENSG00000138303.13"; exon_number "6"; exon_id "88a45739-fc82-4833-b949-a8d78ee0061e_ENSG00000138303.13.6";
chr10	/dev/stdin	CDS	73963185	73963282	.	-	1	gene_id "88a45739-fc82-4833-b949-a8d78ee0061e_ENSG00000138303.13"; transcript_id "88a45739-fc82-4833-b949-a8d78ee0061e_ENSG00000138303.13"; exon_number "6"; exon_id "88a45739-fc82-4833-b949-a8d78ee0061e_ENSG00000138303.13.6";
chr10	/dev/stdin	exon	73970490	73970589	.	-	.	gene_id "88a45739-fc82-4833-b949-a8d78ee0061e_ENSG00000138303.13"; transcript_id "88a45739-fc82-4833-b949-a8d78ee0061e_ENSG00000138303.13"; exon_number "7"; exon_id "88a45739-fc82-4833-b949-a8d78ee0061e_ENSG00000138303.13.7";
chr10	/dev/stdin	CDS	73970490	73970589	.	-	2	gene_id "88a45739-fc82-4833-b949-a8d78ee0061e_ENSG00000138303.13"; transcript_id "88a45739-fc82-4833-b949-a8d78ee0061e_ENSG00000138303.13"; exon_number "7"; exon_id "88a45739-fc82-4833-b949-a8d78ee0061e_ENSG00000138303.13.7";
chr10	/dev/stdin	exon	73972945	73973089	.	-	.	gene_id "88a45739-fc82-4833-b949-a8d78ee0061e_ENSG00000138303.13"; transcript_id "88a45739-fc82-4833-b949-a8d78ee0061e_ENSG00000138303.13"; exon_number "8"; exon_id "88a45739-fc82-4833-b949-a8d78ee0061e_ENSG00000138303.13.8";
chr10	/dev/stdin	CDS	73972945	73973089	.	-	0	gene_id "88a45739-fc82-4833-b949-a8d78ee0061e_ENSG00000138303.13"; transcript_id "88a45739-fc82-4833-b949-a8d78ee0061e_ENSG00000138303.13"; exon_number "8"; exon_id "88a45739-fc82-4833-b949-a8d78ee0061e_ENSG00000138303.13.8";
chr10	/dev/stdin	exon	73975965	73976015	.	-	.	gene_id "88a45739-fc82-4833-b949-a8d78ee0061e_ENSG00000138303.13"; transcript_id "88a45739-fc82-4833-b949-a8d78ee0061e_ENSG00000138303.13"; exon_number "9"; exon_id "88a45739-fc82-4833-b949-a8d78ee0061e_ENSG00000138303.13.9";
chr10	/dev/stdin	CDS	73975965	73976015	.	-	0	gene_id "88a45739-fc82-4833-b949-a8d78ee0061e_ENSG00000138303.13"; transcript_id "88a45739-fc82-4833-b949-a8d78ee0061e_ENSG00000138303.13"; exon_number "9"; exon_id "88a45739-fc82-4833-b949-a8d78ee0061e_ENSG00000138303.13.9";
chr10	/dev/stdin	start_codon	73976013	73976015	.	-	0	gene_id "88a45739-fc82-4833-b949-a8d78ee0061e_ENSG00000138303.13"; transcript_id "88a45739-fc82-4833-b949-a8d78ee0061e_ENSG00000138303.13"; exon_number "9"; exon_id "88a45739-fc82-4833-b949-a8d78ee0061e_ENSG00000138303.13.9";
chr10	/dev/stdin	transcript	73975695	73993050	.	+	.	gene_id "2a3d49f3-9ff9-4de0-a294-862c5806a6cb_ENSG00000166295.4"; transcript_id "2a3d49f3-9ff9-4de0-a294-862c5806a6cb_ENSG00000166295.4";
chr10	/dev/stdin	exon	73975695	73975830	.	+	.	gene_id "2a3d49f3-9ff9-4de0-a294-862c5806a6cb_ENSG00000166295.4"; transcript_id "2a3d49f3-9ff9-4de0-a294-862c5806a6cb_ENSG00000166295.4"; exon_number "1"; exon_id "2a3d49f3-9ff9-4de0-a294-862c5806a6cb_ENSG00000166295.4.1";
chr10	/dev/stdin	CDS	73975695	73975830	.	+	0	gene_id "2a3d49f3-9ff9-4de0-a294-862c5806a6cb_ENSG00000166295.4"; transcript_id "2a3d49f3-9ff9-4de0-a294-862c5806a6cb_ENSG00000166295.4"; exon_number "1"; exon_id "2a3d49f3-9ff9-4de0-a294-862c5806a6cb_ENSG00000166295.4.1";
chr10	/dev/stdin	exon	73983646	73983814	.	+	.	gene_id "2a3d49f3-9ff9-4de0-a294-862c5806a6cb_ENSG00000166295.4"; transcript_id "2a3d49f3-9ff9-4de0-a294-862c5806a6cb_ENSG00000166295.4"; exon_number "2"; exon_id "2a3d49f3-9ff9-4de0-a294-862c5806a6cb_ENSG00000166295.4.2";
chr10	/dev/stdin	CDS	73983646	73983814	.	+	2	gene_id "2a3d49f3-9ff9-4de0-a294-862c5806a6cb_ENSG00000166295.4"; transcript_id "2a3d49f3-9ff9-4de0-a294-862c5806a6cb_ENSG00000166295.4"; exon_number "2"; exon_id "2a3d49f3-9ff9-4de0-a294-862c5806a6cb_ENSG00000166295.4.2";
chr10	/dev/stdin	exon	73990124	73990198	.	+	.	gene_id "2a3d49f3-9ff9-4de0-a294-862c5806a6cb_ENSG00000166295.4"; transcript_id "2a3d49f3-9ff9-4de0-a294-862c5806a6cb_ENSG00000166295.4"; exon_number "3"; exon_id "2a3d49f3-9ff9-4de0-a294-862c5806a6cb_ENSG00000166295.4.3";
chr10	/dev/stdin	CDS	73990124	73990198	.	+	1	gene_id "2a3d49f3-9ff9-4de0-a294-862c5806a6cb_ENSG00000166295.4"; transcript_id "2a3d49f3-9ff9-4de0-a294-862c5806a6cb_ENSG00000166295.4"; exon_number "3"; exon_id "2a3d49f3-9ff9-4de0-a294-862c5806a6cb_ENSG00000166295.4.3";
chr10	/dev/stdin	exon	73992759	73993050	.	+	.	gene_id "2a3d49f3-9ff9-4de0-a294-862c5806a6cb_ENSG00000166295.4"; transcript_id "2a3d49f3-9ff9-4de0-a294-862c5806a6cb_ENSG00000166295.4"; exon_number "4"; exon_id "2a3d49f3-9ff9-4de0-a294-862c5806a6cb_ENSG00000166295.4.4";
chr10	/dev/stdin	CDS	73992759	73993047	.	+	1	gene_id "2a3d49f3-9ff9-4de0-a294-862c5806a6cb_ENSG00000166295.4"; transcript_id "2a3d49f3-9ff9-4de0-a294-862c5806a6cb_ENSG00000166295.4"; exon_number "4"; exon_id "2a3d49f3-9ff9-4de0-a294-862c5806a6cb_ENSG00000166295.4.4";
chr10	/dev/stdin	start_codon	73975695	73975697	.	+	0	gene_id "2a3d49f3-9ff9-4de0-a294-862c5806a6cb_ENSG00000166295.4"; transcript_id "2a3d49f3-9ff9-4de0-a294-862c5806a6cb_ENSG00000166295.4"; exon_number "1"; exon_id "2a3d49f3-9ff9-4de0-a294-862c5806a6cb_ENSG00000166295.4.1";
chr10	/dev/stdin	stop_codon	73993048	73993050	.	+	0	gene_id "2a3d49f3-9ff9-4de0-a294-862c5806a6cb_ENSG00000166295.4"; transcript_id "2a3d49f3-9ff9-4de0-a294-862c5806a6cb_ENSG00000166295.4"; exon_number "4"; exon_id "2a3d49f3-9ff9-4de0-a294-862c5806a6cb_ENSG00000166295.4.4";
chr10	/dev/stdin	transcript	73975695	73993587	.	+	.	gene_id "2a3d49f3-9ff9-4de0-a294-862c5806a6cb-1_ENSG00000166295.4"; transcript_id "2a3d49f3-9ff9-4de0-a294-862c5806a6cb-1_ENSG00000166295.4";
chr10	/dev/stdin	exon	73975695	73975830	.	+	.	gene_id "2a3d49f3-9ff9-4de0-a294-862c5806a6cb-1_ENSG00000166295.4"; transcript_id "2a3d49f3-9ff9-4de0-a294-862c5806a6cb-1_ENSG00000166295.4"; exon_number "1"; exon_id "2a3d49f3-9ff9-4de0-a294-862c5806a6cb-1_ENSG00000166295.4.1";
chr10	/dev/stdin	CDS	73975695	73975830	.	+	0	gene_id "2a3d49f3-9ff9-4de0-a294-862c5806a6cb-1_ENSG00000166295.4"; transcript_id "2a3d49f3-9ff9-4de0-a294-862c5806a6cb-1_ENSG00000166295.4"; exon_number "1"; exon_id "2a3d49f3-9ff9-4de0-a294-862c5806a6cb-1_ENSG00000166295.4.1";
chr10	/dev/stdin	exon	73983646	73983814	.	+	.	gene_id "2a3d49f3-9ff9-4de0-a294-862c5806a6cb-1_ENSG00000166295.4"; transcript_id "2a3d49f3-9ff9-4de0-a294-862c5806a6cb-1_ENSG00000166295.4"; exon_number "2"; exon_id "2a3d49f3-9ff9-4de0-a294-862c5806a6cb-1_ENSG00000166295.4.2";
chr10	/dev/stdin	CDS	73983646	73983814	.	+	2	gene_id "2a3d49f3-9ff9-4de0-a294-862c5806a6cb-1_ENSG00000166295.4"; transcript_id "2a3d49f3-9ff9-4de0-a294-862c5806a6cb-1_ENSG00000166295.4"; exon_number "2"; exon_id "2a3d49f3-9ff9-4de0-a294-862c5806a6cb-1_ENSG00000166295.4.2";
chr10	/dev/stdin	exon	73990124	73990198	.	+	.	gene_id "2a3d49f3-9ff9-4de0-a294-862c5806a6cb-1_ENSG00000166295.4"; transcript_id "2a3d49f3-9ff9-4de0-a294-862c5806a6cb-1_ENSG00000166295.4"; exon_number "3"; exon_id "2a3d49f3-9ff9-4de0-a294-862c5806a6cb-1_ENSG00000166295.4.3";
chr10	/dev/stdin	CDS	73990124	73990198	.	+	1	gene_id "2a3d49f3-9ff9-4de0-a294-862c5806a6cb-1_ENSG00000166295.4"; transcript_id "2a3d49f3-9ff9-4de0-a294-862c5806a6cb-1_ENSG00000166295.4"; exon_number "3"; exon_id "2a3d49f3-9ff9-4de0-a294-862c5806a6cb-1_ENSG00000166295.4.3";
chr10	/dev/stdin	exon	73992759	73993587	.	+	.	gene_id "2a3d49f3-9ff9-4de0-a294-862c5806a6cb-1_ENSG00000166295.4"; transcript_id "2a3d49f3-9ff9-4de0-a294-862c5806a6cb-1_ENSG00000166295.4"; exon_number "4"; exon_id "2a3d49f3-9ff9-4de0-a294-862c5806a6cb-1_ENSG00000166295.4.4";
chr10	/dev/stdin	CDS	73992759	73993584	.	+	1	gene_id "2a3d49f3-9ff9-4de0-a294-862c5806a6cb-1_ENSG00000166295.4"; transcript_id "2a3d49f3-9ff9-4de0-a294-862c5806a6cb-1_ENSG00000166295.4"; exon_number "4"; exon_id "2a3d49f3-9ff9-4de0-a294-862c5806a6cb-1_ENSG00000166295.4.4";
chr10	/dev/stdin	start_codon	73975695	73975697	.	+	0	gene_id "2a3d49f3-9ff9-4de0-a294-862c5806a6cb-1_ENSG00000166295.4"; transcript_id "2a3d49f3-9ff9-4de0-a294-862c5806a6cb-1_ENSG00000166295.4"; exon_number "1"; exon_id "2a3d49f3-9ff9-4de0-a294-862c5806a6cb-1_ENSG00000166295.4.1";
chr10	/dev/stdin	stop_codon	73993585	73993587	.	+	0	gene_id "2a3d49f3-9ff9-4de0-a294-862c5806a6cb-1_ENSG00000166295.4"; transcript_id "2a3d49f3-9ff9-4de0-a294-862c5806a6cb-1_ENSG00000166295.4"; exon_number "4"; exon_id "2a3d49f3-9ff9-4de0-a294-862c5806a6cb-1_ENSG00000166295.4.4";
chr10	/dev/stdin	transcript	73975695	73993587	.	+	.	gene_id "ENST00000478193.1_ENSG00000166295.4"; transcript_id "ENST00000478193.1_ENSG00000166295.4";
chr10	/dev/stdin	exon	73975695	73975830	.	+	.	gene_id "ENST00000478193.1_ENSG00000166295.4"; transcript_id "ENST00000478193.1_ENSG00000166295.4"; exon_number "1"; exon_id "ENST00000478193.1_ENSG00000166295.4.1";
chr10	/dev/stdin	CDS	73975695	73975830	.	+	0	gene_id "ENST00000478193.1_ENSG00000166295.4"; transcript_id "ENST00000478193.1_ENSG00000166295.4"; exon_number "1"; exon_id "ENST00000478193.1_ENSG00000166295.4.1";
chr10	/dev/stdin	exon	73990124	73990198	.	+	.	gene_id "ENST00000478193.1_ENSG00000166295.4"; transcript_id "ENST00000478193.1_ENSG00000166295.4"; exon_number "2"; exon_id "ENST00000478193.1_ENSG00000166295.4.2";
chr10	/dev/stdin	CDS	73990124	73990198	.	+	2	gene_id "ENST00000478193.1_ENSG00000166295.4"; transcript_id "ENST00000478193.1_ENSG00000166295.4"; exon_number "2"; exon_id "ENST00000478193.1_ENSG00000166295.4.2";
chr10	/dev/stdin	exon	73992759	73993587	.	+	.	gene_id "ENST00000478193.1_ENSG00000166295.4"; transcript_id "ENST00000478193.1_ENSG00000166295.4"; exon_number "3"; exon_id "ENST00000478193.1_ENSG00000166295.4.3";
chr10	/dev/stdin	CDS	73992759	73993587	.	+	2	gene_id "ENST00000478193.1_ENSG00000166295.4"; transcript_id "ENST00000478193.1_ENSG00000166295.4"; exon_number "3"; exon_id "ENST00000478193.1_ENSG00000166295.4.3";
chr10	/dev/stdin	start_codon	73975695	73975697	.	+	0	gene_id "ENST00000478193.1_ENSG00000166295.4"; transcript_id "ENST00000478193.1_ENSG00000166295.4"; exon_number "1"; exon_id "ENST00000478193.1_ENSG00000166295.4.1";
chr10	/dev/stdin	transcript	73975732	73993587	.	+	.	gene_id "601d2083-6d4a-42b9-a0dd-36bd65e8c75b-1_ENSG00000166295.4"; transcript_id "601d2083-6d4a-42b9-a0dd-36bd65e8c75b-1_ENSG00000166295.4";
chr10	/dev/stdin	exon	73975732	73975896	.	+	.	gene_id "601d2083-6d4a-42b9-a0dd-36bd65e8c75b-1_ENSG00000166295.4"; transcript_id "601d2083-6d4a-42b9-a0dd-36bd65e8c75b-1_ENSG00000166295.4"; exon_number "1"; exon_id "601d2083-6d4a-42b9-a0dd-36bd65e8c75b-1_ENSG00000166295.4.1";
chr10	/dev/stdin	CDS	73975732	73975896	.	+	0	gene_id "601d2083-6d4a-42b9-a0dd-36bd65e8c75b-1_ENSG00000166295.4"; transcript_id "601d2083-6d4a-42b9-a0dd-36bd65e8c75b-1_ENSG00000166295.4"; exon_number "1"; exon_id "601d2083-6d4a-42b9-a0dd-36bd65e8c75b-1_ENSG00000166295.4.1";
chr10	/dev/stdin	exon	73990124	73990198	.	+	.	gene_id "601d2083-6d4a-42b9-a0dd-36bd65e8c75b-1_ENSG00000166295.4"; transcript_id "601d2083-6d4a-42b9-a0dd-36bd65e8c75b-1_ENSG00000166295.4"; exon_number "2"; exon_id "601d2083-6d4a-42b9-a0dd-36bd65e8c75b-1_ENSG00000166295.4.2";
chr10	/dev/stdin	CDS	73990124	73990198	.	+	0	gene_id "601d2083-6d4a-42b9-a0dd-36bd65e8c75b-1_ENSG00000166295.4"; transcript_id "601d2083-6d4a-42b9-a0dd-36bd65e8c75b-1_ENSG00000166295.4"; exon_number "2"; exon_id "601d2083-6d4a-42b9-a0dd-36bd65e8c75b-1_ENSG00000166295.4.2";
chr10	/dev/stdin	exon	73992759	73993587	.	+	.	gene_id "601d2083-6d4a-42b9-a0dd-36bd65e8c75b-1_ENSG00000166295.4"; transcript_id "601d2083-6d4a-42b9-a0dd-36bd65e8c75b-1_ENSG00000166295.4"; exon_number "3"; exon_id "601d2083-6d4a-42b9-a0dd-36bd65e8c75b-1_ENSG00000166295.4.3";
chr10	/dev/stdin	CDS	73992759	73993587	.	+	0	gene_id "601d2083-6d4a-42b9-a0dd-36bd65e8c75b-1_ENSG00000166295.4"; transcript_id "601d2083-6d4a-42b9-a0dd-36bd65e8c75b-1_ENSG00000166295.4"; exon_number "3"; exon_id "601d2083-6d4a-42b9-a0dd-36bd65e8c75b-1_ENSG00000166295.4.3";
chr10	/dev/stdin	start_codon	73975732	73975734	.	+	0	gene_id "601d2083-6d4a-42b9-a0dd-36bd65e8c75b-1_ENSG00000166295.4"; transcript_id "601d2083-6d4a-42b9-a0dd-36bd65e8c75b-1_ENSG00000166295.4"; exon_number "1"; exon_id "601d2083-6d4a-42b9-a0dd-36bd65e8c75b-1_ENSG00000166295.4.1";
chr10	/dev/stdin	transcript	73975732	73993050	.	+	.	gene_id "ENST00000299381.4_ENSG00000166295.4"; transcript_id "ENST00000299381.4_ENSG00000166295.4";
chr10	/dev/stdin	exon	73975732	73975896	.	+	.	gene_id "ENST00000299381.4_ENSG00000166295.4"; transcript_id "ENST00000299381.4_ENSG00000166295.4"; exon_number "1"; exon_id "ENST00000299381.4_ENSG00000166295.4.1";
chr10	/dev/stdin	CDS	73975732	73975896	.	+	0	gene_id "ENST00000299381.4_ENSG00000166295.4"; transcript_id "ENST00000299381.4_ENSG00000166295.4"; exon_number "1"; exon_id "ENST00000299381.4_ENSG00000166295.4.1";
chr10	/dev/stdin	exon	73983646	73983814	.	+	.	gene_id "ENST00000299381.4_ENSG00000166295.4"; transcript_id "ENST00000299381.4_ENSG00000166295.4"; exon_number "2"; exon_id "ENST00000299381.4_ENSG00000166295.4.2";
chr10	/dev/stdin	CDS	73983646	73983814	.	+	0	gene_id "ENST00000299381.4_ENSG00000166295.4"; transcript_id "ENST00000299381.4_ENSG00000166295.4"; exon_number "2"; exon_id "ENST00000299381.4_ENSG00000166295.4.2";
chr10	/dev/stdin	exon	73990124	73990198	.	+	.	gene_id "ENST00000299381.4_ENSG00000166295.4"; transcript_id "ENST00000299381.4_ENSG00000166295.4"; exon_number "3"; exon_id "ENST00000299381.4_ENSG00000166295.4.3";
chr10	/dev/stdin	CDS	73990124	73990198	.	+	2	gene_id "ENST00000299381.4_ENSG00000166295.4"; transcript_id "ENST00000299381.4_ENSG00000166295.4"; exon_number "3"; exon_id "ENST00000299381.4_ENSG00000166295.4.3";
chr10	/dev/stdin	exon	73992759	73993050	.	+	.	gene_id "ENST00000299381.4_ENSG00000166295.4"; transcript_id "ENST00000299381.4_ENSG00000166295.4"; exon_number "4"; exon_id "ENST00000299381.4_ENSG00000166295.4.4";
chr10	/dev/stdin	CDS	73992759	73993050	.	+	2	gene_id "ENST00000299381.4_ENSG00000166295.4"; transcript_id "ENST00000299381.4_ENSG00000166295.4"; exon_number "4"; exon_id "ENST00000299381.4_ENSG00000166295.4.4";
chr10	/dev/stdin	start_codon	73975732	73975734	.	+	0	gene_id "ENST00000299381.4_ENSG00000166295.4"; transcript_id "ENST00000299381.4_ENSG00000166295.4"; exon_number "1"; exon_id "ENST00000299381.4_ENSG00000166295.4.1";
chr10	/dev/stdin	transcript	73975732	73993587	.	+	.	gene_id "ENST00000299381.4-1_ENSG00000166295.4"; transcript_id "ENST00000299381.4-1_ENSG00000166295.4";
chr10	/dev/stdin	exon	73975732	73975896	.	+	.	gene_id "ENST00000299381.4-1_ENSG00000166295.4"; transcript_id "ENST00000299381.4-1_ENSG00000166295.4"; exon_number "1"; exon_id "ENST00000299381.4-1_ENSG00000166295.4.1";
chr10	/dev/stdin	CDS	73975732	73975896	.	+	0	gene_id "ENST00000299381.4-1_ENSG00000166295.4"; transcript_id "ENST00000299381.4-1_ENSG00000166295.4"; exon_number "1"; exon_id "ENST00000299381.4-1_ENSG00000166295.4.1";
chr10	/dev/stdin	exon	73983646	73983814	.	+	.	gene_id "ENST00000299381.4-1_ENSG00000166295.4"; transcript_id "ENST00000299381.4-1_ENSG00000166295.4"; exon_number "2"; exon_id "ENST00000299381.4-1_ENSG00000166295.4.2";
chr10	/dev/stdin	CDS	73983646	73983814	.	+	0	gene_id "ENST00000299381.4-1_ENSG00000166295.4"; transcript_id "ENST00000299381.4-1_ENSG00000166295.4"; exon_number "2"; exon_id "ENST00000299381.4-1_ENSG00000166295.4.2";
chr10	/dev/stdin	exon	73990124	73990198	.	+	.	gene_id "ENST00000299381.4-1_ENSG00000166295.4"; transcript_id "ENST00000299381.4-1_ENSG00000166295.4"; exon_number "3"; exon_id "ENST00000299381.4-1_ENSG00000166295.4.3";
chr10	/dev/stdin	CDS	73990124	73990198	.	+	2	gene_id "ENST00000299381.4-1_ENSG00000166295.4"; transcript_id "ENST00000299381.4-1_ENSG00000166295.4"; exon_number "3"; exon_id "ENST00000299381.4-1_ENSG00000166295.4.3";
chr10	/dev/stdin	exon	73992759	73993587	.	+	.	gene_id "ENST00000299381.4-1_ENSG00000166295.4"; transcript_id "ENST00000299381.4-1_ENSG00000166295.4"; exon_number "4"; exon_id "ENST00000299381.4-1_ENSG00000166295.4.4";
chr10	/dev/stdin	CDS	73992759	73993587	.	+	2	gene_id "ENST00000299381.4-1_ENSG00000166295.4"; transcript_id "ENST00000299381.4-1_ENSG00000166295.4"; exon_number "4"; exon_id "ENST00000299381.4-1_ENSG00000166295.4.4";
chr10	/dev/stdin	start_codon	73975732	73975734	.	+	0	gene_id "ENST00000299381.4-1_ENSG00000166295.4"; transcript_id "ENST00000299381.4-1_ENSG00000166295.4"; exon_number "1"; exon_id "ENST00000299381.4-1_ENSG00000166295.4.1";
chr10	/dev/stdin	transcript	73975695	73993587	.	+	.	gene_id "bc12c769-cf88-4ae4-bfe0-c82c49fbad3b_ENSG00000166295.4"; transcript_id "bc12c769-cf88-4ae4-bfe0-c82c49fbad3b_ENSG00000166295.4";
chr10	/dev/stdin	exon	73975695	73975830	.	+	.	gene_id "bc12c769-cf88-4ae4-bfe0-c82c49fbad3b_ENSG00000166295.4"; transcript_id "bc12c769-cf88-4ae4-bfe0-c82c49fbad3b_ENSG00000166295.4"; exon_number "1"; exon_id "bc12c769-cf88-4ae4-bfe0-c82c49fbad3b_ENSG00000166295.4.1";
chr10	/dev/stdin	CDS	73975695	73975830	.	+	0	gene_id "bc12c769-cf88-4ae4-bfe0-c82c49fbad3b_ENSG00000166295.4"; transcript_id "bc12c769-cf88-4ae4-bfe0-c82c49fbad3b_ENSG00000166295.4"; exon_number "1"; exon_id "bc12c769-cf88-4ae4-bfe0-c82c49fbad3b_ENSG00000166295.4.1";
chr10	/dev/stdin	exon	73979812	73980137	.	+	.	gene_id "bc12c769-cf88-4ae4-bfe0-c82c49fbad3b_ENSG00000166295.4"; transcript_id "bc12c769-cf88-4ae4-bfe0-c82c49fbad3b_ENSG00000166295.4"; exon_number "2"; exon_id "bc12c769-cf88-4ae4-bfe0-c82c49fbad3b_ENSG00000166295.4.2";
chr10	/dev/stdin	CDS	73979812	73980137	.	+	2	gene_id "bc12c769-cf88-4ae4-bfe0-c82c49fbad3b_ENSG00000166295.4"; transcript_id "bc12c769-cf88-4ae4-bfe0-c82c49fbad3b_ENSG00000166295.4"; exon_number "2"; exon_id "bc12c769-cf88-4ae4-bfe0-c82c49fbad3b_ENSG00000166295.4.2";
chr10	/dev/stdin	exon	73983646	73983814	.	+	.	gene_id "bc12c769-cf88-4ae4-bfe0-c82c49fbad3b_ENSG00000166295.4"; transcript_id "bc12c769-cf88-4ae4-bfe0-c82c49fbad3b_ENSG00000166295.4"; exon_number "3"; exon_id "bc12c769-cf88-4ae4-bfe0-c82c49fbad3b_ENSG00000166295.4.3";
chr10	/dev/stdin	CDS	73983646	73983814	.	+	0	gene_id "bc12c769-cf88-4ae4-bfe0-c82c49fbad3b_ENSG00000166295.4"; transcript_id "bc12c769-cf88-4ae4-bfe0-c82c49fbad3b_ENSG00000166295.4"; exon_number "3"; exon_id "bc12c769-cf88-4ae4-bfe0-c82c49fbad3b_ENSG00000166295.4.3";
chr10	/dev/stdin	exon	73990124	73990198	.	+	.	gene_id "bc12c769-cf88-4ae4-bfe0-c82c49fbad3b_ENSG00000166295.4"; transcript_id "bc12c769-cf88-4ae4-bfe0-c82c49fbad3b_ENSG00000166295.4"; exon_number "4"; exon_id "bc12c769-cf88-4ae4-bfe0-c82c49fbad3b_ENSG00000166295.4.4";
chr10	/dev/stdin	CDS	73990124	73990198	.	+	2	gene_id "bc12c769-cf88-4ae4-bfe0-c82c49fbad3b_ENSG00000166295.4"; transcript_id "bc12c769-cf88-4ae4-bfe0-c82c49fbad3b_ENSG00000166295.4"; exon_number "4"; exon_id "bc12c769-cf88-4ae4-bfe0-c82c49fbad3b_ENSG00000166295.4.4";
chr10	/dev/stdin	exon	73992759	73993587	.	+	.	gene_id "bc12c769-cf88-4ae4-bfe0-c82c49fbad3b_ENSG00000166295.4"; transcript_id "bc12c769-cf88-4ae4-bfe0-c82c49fbad3b_ENSG00000166295.4"; exon_number "5"; exon_id "bc12c769-cf88-4ae4-bfe0-c82c49fbad3b_ENSG00000166295.4.5";
chr10	/dev/stdin	CDS	73992759	73993587	.	+	2	gene_id "bc12c769-cf88-4ae4-bfe0-c82c49fbad3b_ENSG00000166295.4"; transcript_id "bc12c769-cf88-4ae4-bfe0-c82c49fbad3b_ENSG00000166295.4"; exon_number "5"; exon_id "bc12c769-cf88-4ae4-bfe0-c82c49fbad3b_ENSG00000166295.4.5";
chr10	/dev/stdin	start_codon	73975695	73975697	.	+	0	gene_id "bc12c769-cf88-4ae4-bfe0-c82c49fbad3b_ENSG00000166295.4"; transcript_id "bc12c769-cf88-4ae4-bfe0-c82c49fbad3b_ENSG00000166295.4"; exon_number "1"; exon_id "bc12c769-cf88-4ae4-bfe0-c82c49fbad3b_ENSG00000166295.4.1";
chr10	/dev/stdin	transcript	73975695	73993050	.	+	.	gene_id "7855af56-2a46-4864-8854-7784c6e80eb5_ENSG00000166295.4"; transcript_id "7855af56-2a46-4864-8854-7784c6e80eb5_ENSG00000166295.4";
chr10	/dev/stdin	exon	73975695	73975896	.	+	.	gene_id "7855af56-2a46-4864-8854-7784c6e80eb5_ENSG00000166295.4"; transcript_id "7855af56-2a46-4864-8854-7784c6e80eb5_ENSG00000166295.4"; exon_number "1"; exon_id "7855af56-2a46-4864-8854-7784c6e80eb5_ENSG00000166295.4.1";
chr10	/dev/stdin	CDS	73975695	73975896	.	+	0	gene_id "7855af56-2a46-4864-8854-7784c6e80eb5_ENSG00000166295.4"; transcript_id "7855af56-2a46-4864-8854-7784c6e80eb5_ENSG00000166295.4"; exon_number "1"; exon_id "7855af56-2a46-4864-8854-7784c6e80eb5_ENSG00000166295.4.1";
chr10	/dev/stdin	exon	73979812	73980137	.	+	.	gene_id "7855af56-2a46-4864-8854-7784c6e80eb5_ENSG00000166295.4"; transcript_id "7855af56-2a46-4864-8854-7784c6e80eb5_ENSG00000166295.4"; exon_number "2"; exon_id "7855af56-2a46-4864-8854-7784c6e80eb5_ENSG00000166295.4.2";
chr10	/dev/stdin	CDS	73979812	73980137	.	+	2	gene_id "7855af56-2a46-4864-8854-7784c6e80eb5_ENSG00000166295.4"; transcript_id "7855af56-2a46-4864-8854-7784c6e80eb5_ENSG00000166295.4"; exon_number "2"; exon_id "7855af56-2a46-4864-8854-7784c6e80eb5_ENSG00000166295.4.2";
chr10	/dev/stdin	exon	73990124	73990198	.	+	.	gene_id "7855af56-2a46-4864-8854-7784c6e80eb5_ENSG00000166295.4"; transcript_id "7855af56-2a46-4864-8854-7784c6e80eb5_ENSG00000166295.4"; exon_number "3"; exon_id "7855af56-2a46-4864-8854-7784c6e80eb5_ENSG00000166295.4.3";
chr10	/dev/stdin	CDS	73990124	73990198	.	+	0	gene_id "7855af56-2a46-4864-8854-7784c6e80eb5_ENSG00000166295.4"; transcript_id "7855af56-2a46-4864-8854-7784c6e80eb5_ENSG00000166295.4"; exon_number "3"; exon_id "7855af56-2a46-4864-8854-7784c6e80eb5_ENSG00000166295.4.3";
chr10	/dev/stdin	exon	73992759	73993050	.	+	.	gene_id "7855af56-2a46-4864-8854-7784c6e80eb5_ENSG00000166295.4"; transcript_id "7855af56-2a46-4864-8854-7784c6e80eb5_ENSG00000166295.4"; exon_number "4"; exon_id "7855af56-2a46-4864-8854-7784c6e80eb5_ENSG00000166295.4.4";
chr10	/dev/stdin	CDS	73992759	73993050	.	+	0	gene_id "7855af56-2a46-4864-8854-7784c6e80eb5_ENSG00000166295.4"; transcript_id "7855af56-2a46-4864-8854-7784c6e80eb5_ENSG00000166295.4"; exon_number "4"; exon_id "7855af56-2a46-4864-8854-7784c6e80eb5_ENSG00000166295.4.4";
chr10	/dev/stdin	start_codon	73975695	73975697	.	+	0	gene_id "7855af56-2a46-4864-8854-7784c6e80eb5_ENSG00000166295.4"; transcript_id "7855af56-2a46-4864-8854-7784c6e80eb5_ENSG00000166295.4"; exon_number "1"; exon_id "7855af56-2a46-4864-8854-7784c6e80eb5_ENSG00000166295.4.1";
chr10	/dev/stdin	transcript	73975732	73993587	.	+	.	gene_id "255b4071-5b32-43c4-8826-6ee7fa687e96-1_ENSG00000166295.4"; transcript_id "255b4071-5b32-43c4-8826-6ee7fa687e96-1_ENSG00000166295.4";
chr10	/dev/stdin	exon	73975732	73975896	.	+	.	gene_id "255b4071-5b32-43c4-8826-6ee7fa687e96-1_ENSG00000166295.4"; transcript_id "255b4071-5b32-43c4-8826-6ee7fa687e96-1_ENSG00000166295.4"; exon_number "1"; exon_id "255b4071-5b32-43c4-8826-6ee7fa687e96-1_ENSG00000166295.4.1";
chr10	/dev/stdin	CDS	73975732	73975896	.	+	0	gene_id "255b4071-5b32-43c4-8826-6ee7fa687e96-1_ENSG00000166295.4"; transcript_id "255b4071-5b32-43c4-8826-6ee7fa687e96-1_ENSG00000166295.4"; exon_number "1"; exon_id "255b4071-5b32-43c4-8826-6ee7fa687e96-1_ENSG00000166295.4.1";
chr10	/dev/stdin	exon	73983646	73983814	.	+	.	gene_id "255b4071-5b32-43c4-8826-6ee7fa687e96-1_ENSG00000166295.4"; transcript_id "255b4071-5b32-43c4-8826-6ee7fa687e96-1_ENSG00000166295.4"; exon_number "2"; exon_id "255b4071-5b32-43c4-8826-6ee7fa687e96-1_ENSG00000166295.4.2";
chr10	/dev/stdin	CDS	73983646	73983814	.	+	0	gene_id "255b4071-5b32-43c4-8826-6ee7fa687e96-1_ENSG00000166295.4"; transcript_id "255b4071-5b32-43c4-8826-6ee7fa687e96-1_ENSG00000166295.4"; exon_number "2"; exon_id "255b4071-5b32-43c4-8826-6ee7fa687e96-1_ENSG00000166295.4.2";
chr10	/dev/stdin	exon	73992759	73993587	.	+	.	gene_id "255b4071-5b32-43c4-8826-6ee7fa687e96-1_ENSG00000166295.4"; transcript_id "255b4071-5b32-43c4-8826-6ee7fa687e96-1_ENSG00000166295.4"; exon_number "3"; exon_id "255b4071-5b32-43c4-8826-6ee7fa687e96-1_ENSG00000166295.4.3";
chr10	/dev/stdin	CDS	73992759	73993587	.	+	2	gene_id "255b4071-5b32-43c4-8826-6ee7fa687e96-1_ENSG00000166295.4"; transcript_id "255b4071-5b32-43c4-8826-6ee7fa687e96-1_ENSG00000166295.4"; exon_number "3"; exon_id "255b4071-5b32-43c4-8826-6ee7fa687e96-1_ENSG00000166295.4.3";
chr10	/dev/stdin	start_codon	73975732	73975734	.	+	0	gene_id "255b4071-5b32-43c4-8826-6ee7fa687e96-1_ENSG00000166295.4"; transcript_id "255b4071-5b32-43c4-8826-6ee7fa687e96-1_ENSG00000166295.4"; exon_number "1"; exon_id "255b4071-5b32-43c4-8826-6ee7fa687e96-1_ENSG00000166295.4.1";
chr10	/dev/stdin	transcript	73975732	73993050	.	+	.	gene_id "8737ae4e-43af-4003-b2e8-2ee97cbe019c_ENSG00000166295.4"; transcript_id "8737ae4e-43af-4003-b2e8-2ee97cbe019c_ENSG00000166295.4";
chr10	/dev/stdin	exon	73975732	73975896	.	+	.	gene_id "8737ae4e-43af-4003-b2e8-2ee97cbe019c_ENSG00000166295.4"; transcript_id "8737ae4e-43af-4003-b2e8-2ee97cbe019c_ENSG00000166295.4"; exon_number "1"; exon_id "8737ae4e-43af-4003-b2e8-2ee97cbe019c_ENSG00000166295.4.1";
chr10	/dev/stdin	CDS	73975732	73975896	.	+	0	gene_id "8737ae4e-43af-4003-b2e8-2ee97cbe019c_ENSG00000166295.4"; transcript_id "8737ae4e-43af-4003-b2e8-2ee97cbe019c_ENSG00000166295.4"; exon_number "1"; exon_id "8737ae4e-43af-4003-b2e8-2ee97cbe019c_ENSG00000166295.4.1";
chr10	/dev/stdin	exon	73979812	73980137	.	+	.	gene_id "8737ae4e-43af-4003-b2e8-2ee97cbe019c_ENSG00000166295.4"; transcript_id "8737ae4e-43af-4003-b2e8-2ee97cbe019c_ENSG00000166295.4"; exon_number "2"; exon_id "8737ae4e-43af-4003-b2e8-2ee97cbe019c_ENSG00000166295.4.2";
chr10	/dev/stdin	CDS	73979812	73980137	.	+	0	gene_id "8737ae4e-43af-4003-b2e8-2ee97cbe019c_ENSG00000166295.4"; transcript_id "8737ae4e-43af-4003-b2e8-2ee97cbe019c_ENSG00000166295.4"; exon_number "2"; exon_id "8737ae4e-43af-4003-b2e8-2ee97cbe019c_ENSG00000166295.4.2";
chr10	/dev/stdin	exon	73983646	73983814	.	+	.	gene_id "8737ae4e-43af-4003-b2e8-2ee97cbe019c_ENSG00000166295.4"; transcript_id "8737ae4e-43af-4003-b2e8-2ee97cbe019c_ENSG00000166295.4"; exon_number "3"; exon_id "8737ae4e-43af-4003-b2e8-2ee97cbe019c_ENSG00000166295.4.3";
chr10	/dev/stdin	CDS	73983646	73983814	.	+	1	gene_id "8737ae4e-43af-4003-b2e8-2ee97cbe019c_ENSG00000166295.4"; transcript_id "8737ae4e-43af-4003-b2e8-2ee97cbe019c_ENSG00000166295.4"; exon_number "3"; exon_id "8737ae4e-43af-4003-b2e8-2ee97cbe019c_ENSG00000166295.4.3";
chr10	/dev/stdin	exon	73990124	73990198	.	+	.	gene_id "8737ae4e-43af-4003-b2e8-2ee97cbe019c_ENSG00000166295.4"; transcript_id "8737ae4e-43af-4003-b2e8-2ee97cbe019c_ENSG00000166295.4"; exon_number "4"; exon_id "8737ae4e-43af-4003-b2e8-2ee97cbe019c_ENSG00000166295.4.4";
chr10	/dev/stdin	CDS	73990124	73990198	.	+	0	gene_id "8737ae4e-43af-4003-b2e8-2ee97cbe019c_ENSG00000166295.4"; transcript_id "8737ae4e-43af-4003-b2e8-2ee97cbe019c_ENSG00000166295.4"; exon_number "4"; exon_id "8737ae4e-43af-4003-b2e8-2ee97cbe019c_ENSG00000166295.4.4";
chr10	/dev/stdin	exon	73992759	73993050	.	+	.	gene_id "8737ae4e-43af-4003-b2e8-2ee97cbe019c_ENSG00000166295.4"; transcript_id "8737ae4e-43af-4003-b2e8-2ee97cbe019c_ENSG00000166295.4"; exon_number "5"; exon_id "8737ae4e-43af-4003-b2e8-2ee97cbe019c_ENSG00000166295.4.5";
chr10	/dev/stdin	CDS	73992759	73993050	.	+	0	gene_id "8737ae4e-43af-4003-b2e8-2ee97cbe019c_ENSG00000166295.4"; transcript_id "8737ae4e-43af-4003-b2e8-2ee97cbe019c_ENSG00000166295.4"; exon_number "5"; exon_id "8737ae4e-43af-4003-b2e8-2ee97cbe019c_ENSG00000166295.4.5";
chr10	/dev/stdin	start_codon	73975732	73975734	.	+	0	gene_id "8737ae4e-43af-4003-b2e8-2ee97cbe019c_ENSG00000166295.4"; transcript_id "8737ae4e-43af-4003-b2e8-2ee97cbe019c_ENSG00000166295.4"; exon_number "1"; exon_id "8737ae4e-43af-4003-b2e8-2ee97cbe019c_ENSG00000166295.4.1";
chr10	/dev/stdin	transcript	73975732	73993587	.	+	.	gene_id "8737ae4e-43af-4003-b2e8-2ee97cbe019c-1_ENSG00000166295.4"; transcript_id "8737ae4e-43af-4003-b2e8-2ee97cbe019c-1_ENSG00000166295.4";
chr10	/dev/stdin	exon	73975732	73975896	.	+	.	gene_id "8737ae4e-43af-4003-b2e8-2ee97cbe019c-1_ENSG00000166295.4"; transcript_id "8737ae4e-43af-4003-b2e8-2ee97cbe019c-1_ENSG00000166295.4"; exon_number "1"; exon_id "8737ae4e-43af-4003-b2e8-2ee97cbe019c-1_ENSG00000166295.4.1";
chr10	/dev/stdin	CDS	73975732	73975896	.	+	0	gene_id "8737ae4e-43af-4003-b2e8-2ee97cbe019c-1_ENSG00000166295.4"; transcript_id "8737ae4e-43af-4003-b2e8-2ee97cbe019c-1_ENSG00000166295.4"; exon_number "1"; exon_id "8737ae4e-43af-4003-b2e8-2ee97cbe019c-1_ENSG00000166295.4.1";
chr10	/dev/stdin	exon	73979812	73980137	.	+	.	gene_id "8737ae4e-43af-4003-b2e8-2ee97cbe019c-1_ENSG00000166295.4"; transcript_id "8737ae4e-43af-4003-b2e8-2ee97cbe019c-1_ENSG00000166295.4"; exon_number "2"; exon_id "8737ae4e-43af-4003-b2e8-2ee97cbe019c-1_ENSG00000166295.4.2";
chr10	/dev/stdin	CDS	73979812	73980137	.	+	0	gene_id "8737ae4e-43af-4003-b2e8-2ee97cbe019c-1_ENSG00000166295.4"; transcript_id "8737ae4e-43af-4003-b2e8-2ee97cbe019c-1_ENSG00000166295.4"; exon_number "2"; exon_id "8737ae4e-43af-4003-b2e8-2ee97cbe019c-1_ENSG00000166295.4.2";
chr10	/dev/stdin	exon	73983646	73983814	.	+	.	gene_id "8737ae4e-43af-4003-b2e8-2ee97cbe019c-1_ENSG00000166295.4"; transcript_id "8737ae4e-43af-4003-b2e8-2ee97cbe019c-1_ENSG00000166295.4"; exon_number "3"; exon_id "8737ae4e-43af-4003-b2e8-2ee97cbe019c-1_ENSG00000166295.4.3";
chr10	/dev/stdin	CDS	73983646	73983814	.	+	1	gene_id "8737ae4e-43af-4003-b2e8-2ee97cbe019c-1_ENSG00000166295.4"; transcript_id "8737ae4e-43af-4003-b2e8-2ee97cbe019c-1_ENSG00000166295.4"; exon_number "3"; exon_id "8737ae4e-43af-4003-b2e8-2ee97cbe019c-1_ENSG00000166295.4.3";
chr10	/dev/stdin	exon	73990124	73990198	.	+	.	gene_id "8737ae4e-43af-4003-b2e8-2ee97cbe019c-1_ENSG00000166295.4"; transcript_id "8737ae4e-43af-4003-b2e8-2ee97cbe019c-1_ENSG00000166295.4"; exon_number "4"; exon_id "8737ae4e-43af-4003-b2e8-2ee97cbe019c-1_ENSG00000166295.4.4";
chr10	/dev/stdin	CDS	73990124	73990198	.	+	0	gene_id "8737ae4e-43af-4003-b2e8-2ee97cbe019c-1_ENSG00000166295.4"; transcript_id "8737ae4e-43af-4003-b2e8-2ee97cbe019c-1_ENSG00000166295.4"; exon_number "4"; exon_id "8737ae4e-43af-4003-b2e8-2ee97cbe019c-1_ENSG00000166295.4.4";
chr10	/dev/stdin	exon	73992759	73993587	.	+	.	gene_id "8737ae4e-43af-4003-b2e8-2ee97cbe019c-1_ENSG00000166295.4"; transcript_id "8737ae4e-43af-4003-b2e8-2ee97cbe019c-1_ENSG00000166295.4"; exon_number "5"; exon_id "8737ae4e-43af-4003-b2e8-2ee97cbe019c-1_ENSG00000166295.4.5";
chr10	/dev/stdin	CDS	73992759	73993587	.	+	0	gene_id "8737ae4e-43af-4003-b2e8-2ee97cbe019c-1_ENSG00000166295.4"; transcript_id "8737ae4e-43af-4003-b2e8-2ee97cbe019c-1_ENSG00000166295.4"; exon_number "5"; exon_id "8737ae4e-43af-4003-b2e8-2ee97cbe019c-1_ENSG00000166295.4.5";
chr10	/dev/stdin	start_codon	73975732	73975734	.	+	0	gene_id "8737ae4e-43af-4003-b2e8-2ee97cbe019c-1_ENSG00000166295.4"; transcript_id "8737ae4e-43af-4003-b2e8-2ee97cbe019c-1_ENSG00000166295.4"; exon_number "1"; exon_id "8737ae4e-43af-4003-b2e8-2ee97cbe019c-1_ENSG00000166295.4.1";
chr10	/dev/stdin	transcript	73975732	73993050	.	+	.	gene_id "b0594418-8179-4e10-bf2f-283289f9170b_ENSG00000166295.4"; transcript_id "b0594418-8179-4e10-bf2f-283289f9170b_ENSG00000166295.4";
chr10	/dev/stdin	exon	73975732	73975896	.	+	.	gene_id "b0594418-8179-4e10-bf2f-283289f9170b_ENSG00000166295.4"; transcript_id "b0594418-8179-4e10-bf2f-283289f9170b_ENSG00000166295.4"; exon_number "1"; exon_id "b0594418-8179-4e10-bf2f-283289f9170b_ENSG00000166295.4.1";
chr10	/dev/stdin	CDS	73975732	73975896	.	+	0	gene_id "b0594418-8179-4e10-bf2f-283289f9170b_ENSG00000166295.4"; transcript_id "b0594418-8179-4e10-bf2f-283289f9170b_ENSG00000166295.4"; exon_number "1"; exon_id "b0594418-8179-4e10-bf2f-283289f9170b_ENSG00000166295.4.1";
chr10	/dev/stdin	exon	73979818	73980137	.	+	.	gene_id "b0594418-8179-4e10-bf2f-283289f9170b_ENSG00000166295.4"; transcript_id "b0594418-8179-4e10-bf2f-283289f9170b_ENSG00000166295.4"; exon_number "2"; exon_id "b0594418-8179-4e10-bf2f-283289f9170b_ENSG00000166295.4.2";
chr10	/dev/stdin	CDS	73979818	73980137	.	+	0	gene_id "b0594418-8179-4e10-bf2f-283289f9170b_ENSG00000166295.4"; transcript_id "b0594418-8179-4e10-bf2f-283289f9170b_ENSG00000166295.4"; exon_number "2"; exon_id "b0594418-8179-4e10-bf2f-283289f9170b_ENSG00000166295.4.2";
chr10	/dev/stdin	exon	73990124	73990198	.	+	.	gene_id "b0594418-8179-4e10-bf2f-283289f9170b_ENSG00000166295.4"; transcript_id "b0594418-8179-4e10-bf2f-283289f9170b_ENSG00000166295.4"; exon_number "3"; exon_id "b0594418-8179-4e10-bf2f-283289f9170b_ENSG00000166295.4.3";
chr10	/dev/stdin	CDS	73990124	73990198	.	+	1	gene_id "b0594418-8179-4e10-bf2f-283289f9170b_ENSG00000166295.4"; transcript_id "b0594418-8179-4e10-bf2f-283289f9170b_ENSG00000166295.4"; exon_number "3"; exon_id "b0594418-8179-4e10-bf2f-283289f9170b_ENSG00000166295.4.3";
chr10	/dev/stdin	exon	73992759	73993050	.	+	.	gene_id "b0594418-8179-4e10-bf2f-283289f9170b_ENSG00000166295.4"; transcript_id "b0594418-8179-4e10-bf2f-283289f9170b_ENSG00000166295.4"; exon_number "4"; exon_id "b0594418-8179-4e10-bf2f-283289f9170b_ENSG00000166295.4.4";
chr10	/dev/stdin	CDS	73992759	73993047	.	+	1	gene_id "b0594418-8179-4e10-bf2f-283289f9170b_ENSG00000166295.4"; transcript_id "b0594418-8179-4e10-bf2f-283289f9170b_ENSG00000166295.4"; exon_number "4"; exon_id "b0594418-8179-4e10-bf2f-283289f9170b_ENSG00000166295.4.4";
chr10	/dev/stdin	start_codon	73975732	73975734	.	+	0	gene_id "b0594418-8179-4e10-bf2f-283289f9170b_ENSG00000166295.4"; transcript_id "b0594418-8179-4e10-bf2f-283289f9170b_ENSG00000166295.4"; exon_number "1"; exon_id "b0594418-8179-4e10-bf2f-283289f9170b_ENSG00000166295.4.1";
chr10	/dev/stdin	stop_codon	73993048	73993050	.	+	0	gene_id "b0594418-8179-4e10-bf2f-283289f9170b_ENSG00000166295.4"; transcript_id "b0594418-8179-4e10-bf2f-283289f9170b_ENSG00000166295.4"; exon_number "4"; exon_id "b0594418-8179-4e10-bf2f-283289f9170b_ENSG00000166295.4.4";
chr10	/dev/stdin	transcript	73979812	73993587	.	+	.	gene_id "450529ee-61aa-4c88-aa2f-6fbecdceac0b-1_ENSG00000166295.4"; transcript_id "450529ee-61aa-4c88-aa2f-6fbecdceac0b-1_ENSG00000166295.4";
chr10	/dev/stdin	exon	73979812	73980137	.	+	.	gene_id "450529ee-61aa-4c88-aa2f-6fbecdceac0b-1_ENSG00000166295.4"; transcript_id "450529ee-61aa-4c88-aa2f-6fbecdceac0b-1_ENSG00000166295.4"; exon_number "1"; exon_id "450529ee-61aa-4c88-aa2f-6fbecdceac0b-1_ENSG00000166295.4.1";
chr10	/dev/stdin	CDS	73979812	73980137	.	+	0	gene_id "450529ee-61aa-4c88-aa2f-6fbecdceac0b-1_ENSG00000166295.4"; transcript_id "450529ee-61aa-4c88-aa2f-6fbecdceac0b-1_ENSG00000166295.4"; exon_number "1"; exon_id "450529ee-61aa-4c88-aa2f-6fbecdceac0b-1_ENSG00000166295.4.1";
chr10	/dev/stdin	exon	73990124	73990198	.	+	.	gene_id "450529ee-61aa-4c88-aa2f-6fbecdceac0b-1_ENSG00000166295.4"; transcript_id "450529ee-61aa-4c88-aa2f-6fbecdceac0b-1_ENSG00000166295.4"; exon_number "2"; exon_id "450529ee-61aa-4c88-aa2f-6fbecdceac0b-1_ENSG00000166295.4.2";
chr10	/dev/stdin	CDS	73990124	73990198	.	+	1	gene_id "450529ee-61aa-4c88-aa2f-6fbecdceac0b-1_ENSG00000166295.4"; transcript_id "450529ee-61aa-4c88-aa2f-6fbecdceac0b-1_ENSG00000166295.4"; exon_number "2"; exon_id "450529ee-61aa-4c88-aa2f-6fbecdceac0b-1_ENSG00000166295.4.2";
chr10	/dev/stdin	exon	73992759	73993587	.	+	.	gene_id "450529ee-61aa-4c88-aa2f-6fbecdceac0b-1_ENSG00000166295.4"; transcript_id "450529ee-61aa-4c88-aa2f-6fbecdceac0b-1_ENSG00000166295.4"; exon_number "3"; exon_id "450529ee-61aa-4c88-aa2f-6fbecdceac0b-1_ENSG00000166295.4.3";
chr10	/dev/stdin	CDS	73992759	73993584	.	+	1	gene_id "450529ee-61aa-4c88-aa2f-6fbecdceac0b-1_ENSG00000166295.4"; transcript_id "450529ee-61aa-4c88-aa2f-6fbecdceac0b-1_ENSG00000166295.4"; exon_number "3"; exon_id "450529ee-61aa-4c88-aa2f-6fbecdceac0b-1_ENSG00000166295.4.3";
chr10	/dev/stdin	start_codon	73979812	73979814	.	+	0	gene_id "450529ee-61aa-4c88-aa2f-6fbecdceac0b-1_ENSG00000166295.4"; transcript_id "450529ee-61aa-4c88-aa2f-6fbecdceac0b-1_ENSG00000166295.4"; exon_number "1"; exon_id "450529ee-61aa-4c88-aa2f-6fbecdceac0b-1_ENSG00000166295.4.1";
chr10	/dev/stdin	stop_codon	73993585	73993587	.	+	0	gene_id "450529ee-61aa-4c88-aa2f-6fbecdceac0b-1_ENSG00000166295.4"; transcript_id "450529ee-61aa-4c88-aa2f-6fbecdceac0b-1_ENSG00000166295.4"; exon_number "3"; exon_id "450529ee-61aa-4c88-aa2f-6fbecdceac0b-1_ENSG00000166295.4.3";
chr10	/dev/stdin	transcript	74033679	74035738	.	+	.	gene_id "ENST00000307365.3_ENSG00000168209.4"; transcript_id "ENST00000307365.3_ENSG00000168209.4";
chr10	/dev/stdin	exon	74033679	74033818	.	+	.	gene_id "ENST00000307365.3_ENSG00000168209.4"; transcript_id "ENST00000307365.3_ENSG00000168209.4"; exon_number "1"; exon_id "ENST00000307365.3_ENSG00000168209.4.1";
chr10	/dev/stdin	CDS	74033679	74033818	.	+	0	gene_id "ENST00000307365.3_ENSG00000168209.4"; transcript_id "ENST00000307365.3_ENSG00000168209.4"; exon_number "1"; exon_id "ENST00000307365.3_ENSG00000168209.4.1";
chr10	/dev/stdin	exon	74033915	74034179	.	+	.	gene_id "ENST00000307365.3_ENSG00000168209.4"; transcript_id "ENST00000307365.3_ENSG00000168209.4"; exon_number "2"; exon_id "ENST00000307365.3_ENSG00000168209.4.2";
chr10	/dev/stdin	CDS	74033915	74034179	.	+	1	gene_id "ENST00000307365.3_ENSG00000168209.4"; transcript_id "ENST00000307365.3_ENSG00000168209.4"; exon_number "2"; exon_id "ENST00000307365.3_ENSG00000168209.4.2";
chr10	/dev/stdin	exon	74034453	74035738	.	+	.	gene_id "ENST00000307365.3_ENSG00000168209.4"; transcript_id "ENST00000307365.3_ENSG00000168209.4"; exon_number "3"; exon_id "ENST00000307365.3_ENSG00000168209.4.3";
chr10	/dev/stdin	CDS	74034453	74035738	.	+	0	gene_id "ENST00000307365.3_ENSG00000168209.4"; transcript_id "ENST00000307365.3_ENSG00000168209.4"; exon_number "3"; exon_id "ENST00000307365.3_ENSG00000168209.4.3";
chr10	/dev/stdin	start_codon	74033679	74033681	.	+	0	gene_id "ENST00000307365.3_ENSG00000168209.4"; transcript_id "ENST00000307365.3_ENSG00000168209.4"; exon_number "1"; exon_id "ENST00000307365.3_ENSG00000168209.4.1";
chr10	/dev/stdin	transcript	74033679	74035204	.	+	.	gene_id "ENST00000307365.3-1_ENSG00000168209.4"; transcript_id "ENST00000307365.3-1_ENSG00000168209.4";
chr10	/dev/stdin	exon	74033679	74033818	.	+	.	gene_id "ENST00000307365.3-1_ENSG00000168209.4"; transcript_id "ENST00000307365.3-1_ENSG00000168209.4"; exon_number "1"; exon_id "ENST00000307365.3-1_ENSG00000168209.4.1";
chr10	/dev/stdin	CDS	74033679	74033818	.	+	0	gene_id "ENST00000307365.3-1_ENSG00000168209.4"; transcript_id "ENST00000307365.3-1_ENSG00000168209.4"; exon_number "1"; exon_id "ENST00000307365.3-1_ENSG00000168209.4.1";
chr10	/dev/stdin	exon	74033915	74034179	.	+	.	gene_id "ENST00000307365.3-1_ENSG00000168209.4"; transcript_id "ENST00000307365.3-1_ENSG00000168209.4"; exon_number "2"; exon_id "ENST00000307365.3-1_ENSG00000168209.4.2";
chr10	/dev/stdin	CDS	74033915	74034179	.	+	1	gene_id "ENST00000307365.3-1_ENSG00000168209.4"; transcript_id "ENST00000307365.3-1_ENSG00000168209.4"; exon_number "2"; exon_id "ENST00000307365.3-1_ENSG00000168209.4.2";
chr10	/dev/stdin	exon	74034453	74035204	.	+	.	gene_id "ENST00000307365.3-1_ENSG00000168209.4"; transcript_id "ENST00000307365.3-1_ENSG00000168209.4"; exon_number "3"; exon_id "ENST00000307365.3-1_ENSG00000168209.4.3";
chr10	/dev/stdin	CDS	74034453	74035204	.	+	0	gene_id "ENST00000307365.3-1_ENSG00000168209.4"; transcript_id "ENST00000307365.3-1_ENSG00000168209.4"; exon_number "3"; exon_id "ENST00000307365.3-1_ENSG00000168209.4.3";
chr10	/dev/stdin	start_codon	74033679	74033681	.	+	0	gene_id "ENST00000307365.3-1_ENSG00000168209.4"; transcript_id "ENST00000307365.3-1_ENSG00000168209.4"; exon_number "1"; exon_id "ENST00000307365.3-1_ENSG00000168209.4.1";
chr10	/dev/stdin	transcript	74033679	74035738	.	+	.	gene_id "ENST00000471240.1_ENSG00000168209.4"; transcript_id "ENST00000471240.1_ENSG00000168209.4";
chr10	/dev/stdin	exon	74033679	74033818	.	+	.	gene_id "ENST00000471240.1_ENSG00000168209.4"; transcript_id "ENST00000471240.1_ENSG00000168209.4"; exon_number "1"; exon_id "ENST00000471240.1_ENSG00000168209.4.1";
chr10	/dev/stdin	CDS	74033679	74033818	.	+	0	gene_id "ENST00000471240.1_ENSG00000168209.4"; transcript_id "ENST00000471240.1_ENSG00000168209.4"; exon_number "1"; exon_id "ENST00000471240.1_ENSG00000168209.4.1";
chr10	/dev/stdin	exon	74033915	74035738	.	+	.	gene_id "ENST00000471240.1_ENSG00000168209.4"; transcript_id "ENST00000471240.1_ENSG00000168209.4"; exon_number "2"; exon_id "ENST00000471240.1_ENSG00000168209.4.2";
chr10	/dev/stdin	CDS	74033915	74035738	.	+	1	gene_id "ENST00000471240.1_ENSG00000168209.4"; transcript_id "ENST00000471240.1_ENSG00000168209.4"; exon_number "2"; exon_id "ENST00000471240.1_ENSG00000168209.4.2";
chr10	/dev/stdin	start_codon	74033679	74033681	.	+	0	gene_id "ENST00000471240.1_ENSG00000168209.4"; transcript_id "ENST00000471240.1_ENSG00000168209.4"; exon_number "1"; exon_id "ENST00000471240.1_ENSG00000168209.4.1";
chr10	/dev/stdin	transcript	74033679	74035738	.	+	.	gene_id "ca8d17f6-0fbf-46a2-a2c6-8193feca0a71_ENSG00000168209.4"; transcript_id "ca8d17f6-0fbf-46a2-a2c6-8193feca0a71_ENSG00000168209.4";
chr10	/dev/stdin	exon	74033679	74033818	.	+	.	gene_id "ca8d17f6-0fbf-46a2-a2c6-8193feca0a71_ENSG00000168209.4"; transcript_id "ca8d17f6-0fbf-46a2-a2c6-8193feca0a71_ENSG00000168209.4"; exon_number "1"; exon_id "ca8d17f6-0fbf-46a2-a2c6-8193feca0a71_ENSG00000168209.4.1";
chr10	/dev/stdin	CDS	74033679	74033818	.	+	0	gene_id "ca8d17f6-0fbf-46a2-a2c6-8193feca0a71_ENSG00000168209.4"; transcript_id "ca8d17f6-0fbf-46a2-a2c6-8193feca0a71_ENSG00000168209.4"; exon_number "1"; exon_id "ca8d17f6-0fbf-46a2-a2c6-8193feca0a71_ENSG00000168209.4.1";
chr10	/dev/stdin	exon	74033983	74034179	.	+	.	gene_id "ca8d17f6-0fbf-46a2-a2c6-8193feca0a71_ENSG00000168209.4"; transcript_id "ca8d17f6-0fbf-46a2-a2c6-8193feca0a71_ENSG00000168209.4"; exon_number "2"; exon_id "ca8d17f6-0fbf-46a2-a2c6-8193feca0a71_ENSG00000168209.4.2";
chr10	/dev/stdin	CDS	74033983	74034179	.	+	1	gene_id "ca8d17f6-0fbf-46a2-a2c6-8193feca0a71_ENSG00000168209.4"; transcript_id "ca8d17f6-0fbf-46a2-a2c6-8193feca0a71_ENSG00000168209.4"; exon_number "2"; exon_id "ca8d17f6-0fbf-46a2-a2c6-8193feca0a71_ENSG00000168209.4.2";
chr10	/dev/stdin	exon	74034453	74035738	.	+	.	gene_id "ca8d17f6-0fbf-46a2-a2c6-8193feca0a71_ENSG00000168209.4"; transcript_id "ca8d17f6-0fbf-46a2-a2c6-8193feca0a71_ENSG00000168209.4"; exon_number "3"; exon_id "ca8d17f6-0fbf-46a2-a2c6-8193feca0a71_ENSG00000168209.4.3";
chr10	/dev/stdin	CDS	74034453	74035735	.	+	2	gene_id "ca8d17f6-0fbf-46a2-a2c6-8193feca0a71_ENSG00000168209.4"; transcript_id "ca8d17f6-0fbf-46a2-a2c6-8193feca0a71_ENSG00000168209.4"; exon_number "3"; exon_id "ca8d17f6-0fbf-46a2-a2c6-8193feca0a71_ENSG00000168209.4.3";
chr10	/dev/stdin	start_codon	74033679	74033681	.	+	0	gene_id "ca8d17f6-0fbf-46a2-a2c6-8193feca0a71_ENSG00000168209.4"; transcript_id "ca8d17f6-0fbf-46a2-a2c6-8193feca0a71_ENSG00000168209.4"; exon_number "1"; exon_id "ca8d17f6-0fbf-46a2-a2c6-8193feca0a71_ENSG00000168209.4.1";
chr10	/dev/stdin	stop_codon	74035736	74035738	.	+	0	gene_id "ca8d17f6-0fbf-46a2-a2c6-8193feca0a71_ENSG00000168209.4"; transcript_id "ca8d17f6-0fbf-46a2-a2c6-8193feca0a71_ENSG00000168209.4"; exon_number "3"; exon_id "ca8d17f6-0fbf-46a2-a2c6-8193feca0a71_ENSG00000168209.4.3";
chr10	/dev/stdin	transcript	74033679	74035738	.	+	.	gene_id "23d99e6f-88ce-4130-a9b4-90c9d34ba577_chr10:74033000"; transcript_id "23d99e6f-88ce-4130-a9b4-90c9d34ba577_chr10:74033000";
chr10	/dev/stdin	exon	74033679	74033818	.	+	.	gene_id "23d99e6f-88ce-4130-a9b4-90c9d34ba577_chr10:74033000"; transcript_id "23d99e6f-88ce-4130-a9b4-90c9d34ba577_chr10:74033000"; exon_number "1"; exon_id "23d99e6f-88ce-4130-a9b4-90c9d34ba577_chr10:74033000.1";
chr10	/dev/stdin	CDS	74033679	74033818	.	+	0	gene_id "23d99e6f-88ce-4130-a9b4-90c9d34ba577_chr10:74033000"; transcript_id "23d99e6f-88ce-4130-a9b4-90c9d34ba577_chr10:74033000"; exon_number "1"; exon_id "23d99e6f-88ce-4130-a9b4-90c9d34ba577_chr10:74033000.1";
chr10	/dev/stdin	exon	74034453	74035738	.	+	.	gene_id "23d99e6f-88ce-4130-a9b4-90c9d34ba577_chr10:74033000"; transcript_id "23d99e6f-88ce-4130-a9b4-90c9d34ba577_chr10:74033000"; exon_number "2"; exon_id "23d99e6f-88ce-4130-a9b4-90c9d34ba577_chr10:74033000.2";
chr10	/dev/stdin	CDS	74034453	74035738	.	+	1	gene_id "23d99e6f-88ce-4130-a9b4-90c9d34ba577_chr10:74033000"; transcript_id "23d99e6f-88ce-4130-a9b4-90c9d34ba577_chr10:74033000"; exon_number "2"; exon_id "23d99e6f-88ce-4130-a9b4-90c9d34ba577_chr10:74033000.2";
chr10	/dev/stdin	start_codon	74033679	74033681	.	+	0	gene_id "23d99e6f-88ce-4130-a9b4-90c9d34ba577_chr10:74033000"; transcript_id "23d99e6f-88ce-4130-a9b4-90c9d34ba577_chr10:74033000"; exon_number "1"; exon_id "23d99e6f-88ce-4130-a9b4-90c9d34ba577_chr10:74033000.1";
chr10	/dev/stdin	transcript	74033679	74035589	.	+	.	gene_id "23d99e6f-88ce-4130-a9b4-90c9d34ba577-1_chr10:74033000"; transcript_id "23d99e6f-88ce-4130-a9b4-90c9d34ba577-1_chr10:74033000";
chr10	/dev/stdin	exon	74033679	74033818	.	+	.	gene_id "23d99e6f-88ce-4130-a9b4-90c9d34ba577-1_chr10:74033000"; transcript_id "23d99e6f-88ce-4130-a9b4-90c9d34ba577-1_chr10:74033000"; exon_number "1"; exon_id "23d99e6f-88ce-4130-a9b4-90c9d34ba577-1_chr10:74033000.1";
chr10	/dev/stdin	CDS	74033679	74033818	.	+	0	gene_id "23d99e6f-88ce-4130-a9b4-90c9d34ba577-1_chr10:74033000"; transcript_id "23d99e6f-88ce-4130-a9b4-90c9d34ba577-1_chr10:74033000"; exon_number "1"; exon_id "23d99e6f-88ce-4130-a9b4-90c9d34ba577-1_chr10:74033000.1";
chr10	/dev/stdin	exon	74034453	74035589	.	+	.	gene_id "23d99e6f-88ce-4130-a9b4-90c9d34ba577-1_chr10:74033000"; transcript_id "23d99e6f-88ce-4130-a9b4-90c9d34ba577-1_chr10:74033000"; exon_number "2"; exon_id "23d99e6f-88ce-4130-a9b4-90c9d34ba577-1_chr10:74033000.2";
chr10	/dev/stdin	CDS	74034453	74035589	.	+	1	gene_id "23d99e6f-88ce-4130-a9b4-90c9d34ba577-1_chr10:74033000"; transcript_id "23d99e6f-88ce-4130-a9b4-90c9d34ba577-1_chr10:74033000"; exon_number "2"; exon_id "23d99e6f-88ce-4130-a9b4-90c9d34ba577-1_chr10:74033000.2";
chr10	/dev/stdin	start_codon	74033679	74033681	.	+	0	gene_id "23d99e6f-88ce-4130-a9b4-90c9d34ba577-1_chr10:74033000"; transcript_id "23d99e6f-88ce-4130-a9b4-90c9d34ba577-1_chr10:74033000"; exon_number "1"; exon_id "23d99e6f-88ce-4130-a9b4-90c9d34ba577-1_chr10:74033000.1";
chr10	/dev/stdin	transcript	74034929	74035738	.	-	.	gene_id "ENST00000491934.2_ENSG00000269926.1"; transcript_id "ENST00000491934.2_ENSG00000269926.1";
chr10	/dev/stdin	exon	74034929	74035238	.	-	.	gene_id "ENST00000491934.2_ENSG00000269926.1"; transcript_id "ENST00000491934.2_ENSG00000269926.1"; exon_number "1"; exon_id "ENST00000491934.2_ENSG00000269926.1.1";
chr10	/dev/stdin	CDS	74034932	74035238	.	-	1	gene_id "ENST00000491934.2_ENSG00000269926.1"; transcript_id "ENST00000491934.2_ENSG00000269926.1"; exon_number "1"; exon_id "ENST00000491934.2_ENSG00000269926.1.1";
chr10	/dev/stdin	exon	74035458	74035738	.	-	.	gene_id "ENST00000491934.2_ENSG00000269926.1"; transcript_id "ENST00000491934.2_ENSG00000269926.1"; exon_number "2"; exon_id "ENST00000491934.2_ENSG00000269926.1.2";
chr10	/dev/stdin	CDS	74035458	74035738	.	-	0	gene_id "ENST00000491934.2_ENSG00000269926.1"; transcript_id "ENST00000491934.2_ENSG00000269926.1"; exon_number "2"; exon_id "ENST00000491934.2_ENSG00000269926.1.2";
chr10	/dev/stdin	start_codon	74035736	74035738	.	-	0	gene_id "ENST00000491934.2_ENSG00000269926.1"; transcript_id "ENST00000491934.2_ENSG00000269926.1"; exon_number "2"; exon_id "ENST00000491934.2_ENSG00000269926.1.2";
chr10	/dev/stdin	stop_codon	74034929	74034931	.	-	0	gene_id "ENST00000491934.2_ENSG00000269926.1"; transcript_id "ENST00000491934.2_ENSG00000269926.1"; exon_number "1"; exon_id "ENST00000491934.2_ENSG00000269926.1.1";
chr10	/dev/stdin	transcript	74092589	74104719	.	-	.	gene_id "45b976c6-a27f-4d2f-9252-bda067c00fb8_ENSG00000148719.10"; transcript_id "45b976c6-a27f-4d2f-9252-bda067c00fb8_ENSG00000148719.10";
chr10	/dev/stdin	exon	74092589	74094375	.	-	.	gene_id "45b976c6-a27f-4d2f-9252-bda067c00fb8_ENSG00000148719.10"; transcript_id "45b976c6-a27f-4d2f-9252-bda067c00fb8_ENSG00000148719.10"; exon_number "1"; exon_id "45b976c6-a27f-4d2f-9252-bda067c00fb8_ENSG00000148719.10.1";
chr10	/dev/stdin	CDS	74092592	74094375	.	-	2	gene_id "45b976c6-a27f-4d2f-9252-bda067c00fb8_ENSG00000148719.10"; transcript_id "45b976c6-a27f-4d2f-9252-bda067c00fb8_ENSG00000148719.10"; exon_number "1"; exon_id "45b976c6-a27f-4d2f-9252-bda067c00fb8_ENSG00000148719.10.1";
chr10	/dev/stdin	exon	74095544	74095689	.	-	.	gene_id "45b976c6-a27f-4d2f-9252-bda067c00fb8_ENSG00000148719.10"; transcript_id "45b976c6-a27f-4d2f-9252-bda067c00fb8_ENSG00000148719.10"; exon_number "2"; exon_id "45b976c6-a27f-4d2f-9252-bda067c00fb8_ENSG00000148719.10.2";
chr10	/dev/stdin	CDS	74095544	74095689	.	-	1	gene_id "45b976c6-a27f-4d2f-9252-bda067c00fb8_ENSG00000148719.10"; transcript_id "45b976c6-a27f-4d2f-9252-bda067c00fb8_ENSG00000148719.10"; exon_number "2"; exon_id "45b976c6-a27f-4d2f-9252-bda067c00fb8_ENSG00000148719.10.2";
chr10	/dev/stdin	exon	74096282	74096454	.	-	.	gene_id "45b976c6-a27f-4d2f-9252-bda067c00fb8_ENSG00000148719.10"; transcript_id "45b976c6-a27f-4d2f-9252-bda067c00fb8_ENSG00000148719.10"; exon_number "3"; exon_id "45b976c6-a27f-4d2f-9252-bda067c00fb8_ENSG00000148719.10.3";
chr10	/dev/stdin	CDS	74096282	74096454	.	-	0	gene_id "45b976c6-a27f-4d2f-9252-bda067c00fb8_ENSG00000148719.10"; transcript_id "45b976c6-a27f-4d2f-9252-bda067c00fb8_ENSG00000148719.10"; exon_number "3"; exon_id "45b976c6-a27f-4d2f-9252-bda067c00fb8_ENSG00000148719.10.3";
chr10	/dev/stdin	exon	74097960	74098069	.	-	.	gene_id "45b976c6-a27f-4d2f-9252-bda067c00fb8_ENSG00000148719.10"; transcript_id "45b976c6-a27f-4d2f-9252-bda067c00fb8_ENSG00000148719.10"; exon_number "4"; exon_id "45b976c6-a27f-4d2f-9252-bda067c00fb8_ENSG00000148719.10.4";
chr10	/dev/stdin	CDS	74097960	74098069	.	-	2	gene_id "45b976c6-a27f-4d2f-9252-bda067c00fb8_ENSG00000148719.10"; transcript_id "45b976c6-a27f-4d2f-9252-bda067c00fb8_ENSG00000148719.10"; exon_number "4"; exon_id "45b976c6-a27f-4d2f-9252-bda067c00fb8_ENSG00000148719.10.4";
chr10	/dev/stdin	exon	74100547	74100626	.	-	.	gene_id "45b976c6-a27f-4d2f-9252-bda067c00fb8_ENSG00000148719.10"; transcript_id "45b976c6-a27f-4d2f-9252-bda067c00fb8_ENSG00000148719.10"; exon_number "5"; exon_id "45b976c6-a27f-4d2f-9252-bda067c00fb8_ENSG00000148719.10.5";
chr10	/dev/stdin	CDS	74100547	74100626	.	-	1	gene_id "45b976c6-a27f-4d2f-9252-bda067c00fb8_ENSG00000148719.10"; transcript_id "45b976c6-a27f-4d2f-9252-bda067c00fb8_ENSG00000148719.10"; exon_number "5"; exon_id "45b976c6-a27f-4d2f-9252-bda067c00fb8_ENSG00000148719.10.5";
chr10	/dev/stdin	exon	74100743	74100928	.	-	.	gene_id "45b976c6-a27f-4d2f-9252-bda067c00fb8_ENSG00000148719.10"; transcript_id "45b976c6-a27f-4d2f-9252-bda067c00fb8_ENSG00000148719.10"; exon_number "6"; exon_id "45b976c6-a27f-4d2f-9252-bda067c00fb8_ENSG00000148719.10.6";
chr10	/dev/stdin	CDS	74100743	74100928	.	-	1	gene_id "45b976c6-a27f-4d2f-9252-bda067c00fb8_ENSG00000148719.10"; transcript_id "45b976c6-a27f-4d2f-9252-bda067c00fb8_ENSG00000148719.10"; exon_number "6"; exon_id "45b976c6-a27f-4d2f-9252-bda067c00fb8_ENSG00000148719.10.6";
chr10	/dev/stdin	exon	74103124	74103269	.	-	.	gene_id "45b976c6-a27f-4d2f-9252-bda067c00fb8_ENSG00000148719.10"; transcript_id "45b976c6-a27f-4d2f-9252-bda067c00fb8_ENSG00000148719.10"; exon_number "7"; exon_id "45b976c6-a27f-4d2f-9252-bda067c00fb8_ENSG00000148719.10.7";
chr10	/dev/stdin	CDS	74103124	74103269	.	-	0	gene_id "45b976c6-a27f-4d2f-9252-bda067c00fb8_ENSG00000148719.10"; transcript_id "45b976c6-a27f-4d2f-9252-bda067c00fb8_ENSG00000148719.10"; exon_number "7"; exon_id "45b976c6-a27f-4d2f-9252-bda067c00fb8_ENSG00000148719.10.7";
chr10	/dev/stdin	exon	74104708	74104719	.	-	.	gene_id "45b976c6-a27f-4d2f-9252-bda067c00fb8_ENSG00000148719.10"; transcript_id "45b976c6-a27f-4d2f-9252-bda067c00fb8_ENSG00000148719.10"; exon_number "8"; exon_id "45b976c6-a27f-4d2f-9252-bda067c00fb8_ENSG00000148719.10.8";
chr10	/dev/stdin	CDS	74104708	74104719	.	-	0	gene_id "45b976c6-a27f-4d2f-9252-bda067c00fb8_ENSG00000148719.10"; transcript_id "45b976c6-a27f-4d2f-9252-bda067c00fb8_ENSG00000148719.10"; exon_number "8"; exon_id "45b976c6-a27f-4d2f-9252-bda067c00fb8_ENSG00000148719.10.8";
chr10	/dev/stdin	start_codon	74104717	74104719	.	-	0	gene_id "45b976c6-a27f-4d2f-9252-bda067c00fb8_ENSG00000148719.10"; transcript_id "45b976c6-a27f-4d2f-9252-bda067c00fb8_ENSG00000148719.10"; exon_number "8"; exon_id "45b976c6-a27f-4d2f-9252-bda067c00fb8_ENSG00000148719.10.8";
chr10	/dev/stdin	stop_codon	74092589	74092591	.	-	0	gene_id "45b976c6-a27f-4d2f-9252-bda067c00fb8_ENSG00000148719.10"; transcript_id "45b976c6-a27f-4d2f-9252-bda067c00fb8_ENSG00000148719.10"; exon_number "1"; exon_id "45b976c6-a27f-4d2f-9252-bda067c00fb8_ENSG00000148719.10.1";
chr10	/dev/stdin	transcript	74092589	74100930	.	-	.	gene_id "965ca7f0-c547-4e4d-8a1d-6ed6e0d05638_ENSG00000148719.10"; transcript_id "965ca7f0-c547-4e4d-8a1d-6ed6e0d05638_ENSG00000148719.10";
chr10	/dev/stdin	exon	74092589	74094375	.	-	.	gene_id "965ca7f0-c547-4e4d-8a1d-6ed6e0d05638_ENSG00000148719.10"; transcript_id "965ca7f0-c547-4e4d-8a1d-6ed6e0d05638_ENSG00000148719.10"; exon_number "1"; exon_id "965ca7f0-c547-4e4d-8a1d-6ed6e0d05638_ENSG00000148719.10.1";
chr10	/dev/stdin	CDS	74092592	74094375	.	-	2	gene_id "965ca7f0-c547-4e4d-8a1d-6ed6e0d05638_ENSG00000148719.10"; transcript_id "965ca7f0-c547-4e4d-8a1d-6ed6e0d05638_ENSG00000148719.10"; exon_number "1"; exon_id "965ca7f0-c547-4e4d-8a1d-6ed6e0d05638_ENSG00000148719.10.1";
chr10	/dev/stdin	exon	74095538	74095689	.	-	.	gene_id "965ca7f0-c547-4e4d-8a1d-6ed6e0d05638_ENSG00000148719.10"; transcript_id "965ca7f0-c547-4e4d-8a1d-6ed6e0d05638_ENSG00000148719.10"; exon_number "2"; exon_id "965ca7f0-c547-4e4d-8a1d-6ed6e0d05638_ENSG00000148719.10.2";
chr10	/dev/stdin	CDS	74095538	74095689	.	-	1	gene_id "965ca7f0-c547-4e4d-8a1d-6ed6e0d05638_ENSG00000148719.10"; transcript_id "965ca7f0-c547-4e4d-8a1d-6ed6e0d05638_ENSG00000148719.10"; exon_number "2"; exon_id "965ca7f0-c547-4e4d-8a1d-6ed6e0d05638_ENSG00000148719.10.2";
chr10	/dev/stdin	exon	74096282	74096454	.	-	.	gene_id "965ca7f0-c547-4e4d-8a1d-6ed6e0d05638_ENSG00000148719.10"; transcript_id "965ca7f0-c547-4e4d-8a1d-6ed6e0d05638_ENSG00000148719.10"; exon_number "3"; exon_id "965ca7f0-c547-4e4d-8a1d-6ed6e0d05638_ENSG00000148719.10.3";
chr10	/dev/stdin	CDS	74096282	74096454	.	-	0	gene_id "965ca7f0-c547-4e4d-8a1d-6ed6e0d05638_ENSG00000148719.10"; transcript_id "965ca7f0-c547-4e4d-8a1d-6ed6e0d05638_ENSG00000148719.10"; exon_number "3"; exon_id "965ca7f0-c547-4e4d-8a1d-6ed6e0d05638_ENSG00000148719.10.3";
chr10	/dev/stdin	exon	74097960	74098069	.	-	.	gene_id "965ca7f0-c547-4e4d-8a1d-6ed6e0d05638_ENSG00000148719.10"; transcript_id "965ca7f0-c547-4e4d-8a1d-6ed6e0d05638_ENSG00000148719.10"; exon_number "4"; exon_id "965ca7f0-c547-4e4d-8a1d-6ed6e0d05638_ENSG00000148719.10.4";
chr10	/dev/stdin	CDS	74097960	74098069	.	-	2	gene_id "965ca7f0-c547-4e4d-8a1d-6ed6e0d05638_ENSG00000148719.10"; transcript_id "965ca7f0-c547-4e4d-8a1d-6ed6e0d05638_ENSG00000148719.10"; exon_number "4"; exon_id "965ca7f0-c547-4e4d-8a1d-6ed6e0d05638_ENSG00000148719.10.4";
chr10	/dev/stdin	exon	74100547	74100626	.	-	.	gene_id "965ca7f0-c547-4e4d-8a1d-6ed6e0d05638_ENSG00000148719.10"; transcript_id "965ca7f0-c547-4e4d-8a1d-6ed6e0d05638_ENSG00000148719.10"; exon_number "5"; exon_id "965ca7f0-c547-4e4d-8a1d-6ed6e0d05638_ENSG00000148719.10.5";
chr10	/dev/stdin	CDS	74100547	74100626	.	-	1	gene_id "965ca7f0-c547-4e4d-8a1d-6ed6e0d05638_ENSG00000148719.10"; transcript_id "965ca7f0-c547-4e4d-8a1d-6ed6e0d05638_ENSG00000148719.10"; exon_number "5"; exon_id "965ca7f0-c547-4e4d-8a1d-6ed6e0d05638_ENSG00000148719.10.5";
chr10	/dev/stdin	exon	74100743	74100930	.	-	.	gene_id "965ca7f0-c547-4e4d-8a1d-6ed6e0d05638_ENSG00000148719.10"; transcript_id "965ca7f0-c547-4e4d-8a1d-6ed6e0d05638_ENSG00000148719.10"; exon_number "6"; exon_id "965ca7f0-c547-4e4d-8a1d-6ed6e0d05638_ENSG00000148719.10.6";
chr10	/dev/stdin	CDS	74100743	74100930	.	-	0	gene_id "965ca7f0-c547-4e4d-8a1d-6ed6e0d05638_ENSG00000148719.10"; transcript_id "965ca7f0-c547-4e4d-8a1d-6ed6e0d05638_ENSG00000148719.10"; exon_number "6"; exon_id "965ca7f0-c547-4e4d-8a1d-6ed6e0d05638_ENSG00000148719.10.6";
chr10	/dev/stdin	start_codon	74100928	74100930	.	-	0	gene_id "965ca7f0-c547-4e4d-8a1d-6ed6e0d05638_ENSG00000148719.10"; transcript_id "965ca7f0-c547-4e4d-8a1d-6ed6e0d05638_ENSG00000148719.10"; exon_number "6"; exon_id "965ca7f0-c547-4e4d-8a1d-6ed6e0d05638_ENSG00000148719.10.6";
chr10	/dev/stdin	stop_codon	74092589	74092591	.	-	0	gene_id "965ca7f0-c547-4e4d-8a1d-6ed6e0d05638_ENSG00000148719.10"; transcript_id "965ca7f0-c547-4e4d-8a1d-6ed6e0d05638_ENSG00000148719.10"; exon_number "1"; exon_id "965ca7f0-c547-4e4d-8a1d-6ed6e0d05638_ENSG00000148719.10.1";
chr10	/dev/stdin	transcript	74093840	74114724	.	-	.	gene_id "7e6d6fb8-e2f3-4a2b-9ad1-60c4b8b2d28e-1_ENSG00000148719.10"; transcript_id "7e6d6fb8-e2f3-4a2b-9ad1-60c4b8b2d28e-1_ENSG00000148719.10";
chr10	/dev/stdin	exon	74093840	74094375	.	-	.	gene_id "7e6d6fb8-e2f3-4a2b-9ad1-60c4b8b2d28e-1_ENSG00000148719.10"; transcript_id "7e6d6fb8-e2f3-4a2b-9ad1-60c4b8b2d28e-1_ENSG00000148719.10"; exon_number "1"; exon_id "7e6d6fb8-e2f3-4a2b-9ad1-60c4b8b2d28e-1_ENSG00000148719.10.1";
chr10	/dev/stdin	CDS	74093840	74094375	.	-	0	gene_id "7e6d6fb8-e2f3-4a2b-9ad1-60c4b8b2d28e-1_ENSG00000148719.10"; transcript_id "7e6d6fb8-e2f3-4a2b-9ad1-60c4b8b2d28e-1_ENSG00000148719.10"; exon_number "1"; exon_id "7e6d6fb8-e2f3-4a2b-9ad1-60c4b8b2d28e-1_ENSG00000148719.10.1";
chr10	/dev/stdin	exon	74095592	74095689	.	-	.	gene_id "7e6d6fb8-e2f3-4a2b-9ad1-60c4b8b2d28e-1_ENSG00000148719.10"; transcript_id "7e6d6fb8-e2f3-4a2b-9ad1-60c4b8b2d28e-1_ENSG00000148719.10"; exon_number "2"; exon_id "7e6d6fb8-e2f3-4a2b-9ad1-60c4b8b2d28e-1_ENSG00000148719.10.2";
chr10	/dev/stdin	CDS	74095592	74095689	.	-	2	gene_id "7e6d6fb8-e2f3-4a2b-9ad1-60c4b8b2d28e-1_ENSG00000148719.10"; transcript_id "7e6d6fb8-e2f3-4a2b-9ad1-60c4b8b2d28e-1_ENSG00000148719.10"; exon_number "2"; exon_id "7e6d6fb8-e2f3-4a2b-9ad1-60c4b8b2d28e-1_ENSG00000148719.10.2";
chr10	/dev/stdin	exon	74096282	74096454	.	-	.	gene_id "7e6d6fb8-e2f3-4a2b-9ad1-60c4b8b2d28e-1_ENSG00000148719.10"; transcript_id "7e6d6fb8-e2f3-4a2b-9ad1-60c4b8b2d28e-1_ENSG00000148719.10"; exon_number "3"; exon_id "7e6d6fb8-e2f3-4a2b-9ad1-60c4b8b2d28e-1_ENSG00000148719.10.3";
chr10	/dev/stdin	CDS	74096282	74096454	.	-	1	gene_id "7e6d6fb8-e2f3-4a2b-9ad1-60c4b8b2d28e-1_ENSG00000148719.10"; transcript_id "7e6d6fb8-e2f3-4a2b-9ad1-60c4b8b2d28e-1_ENSG00000148719.10"; exon_number "3"; exon_id "7e6d6fb8-e2f3-4a2b-9ad1-60c4b8b2d28e-1_ENSG00000148719.10.3";
chr10	/dev/stdin	exon	74097960	74098069	.	-	.	gene_id "7e6d6fb8-e2f3-4a2b-9ad1-60c4b8b2d28e-1_ENSG00000148719.10"; transcript_id "7e6d6fb8-e2f3-4a2b-9ad1-60c4b8b2d28e-1_ENSG00000148719.10"; exon_number "4"; exon_id "7e6d6fb8-e2f3-4a2b-9ad1-60c4b8b2d28e-1_ENSG00000148719.10.4";
chr10	/dev/stdin	CDS	74097960	74098069	.	-	0	gene_id "7e6d6fb8-e2f3-4a2b-9ad1-60c4b8b2d28e-1_ENSG00000148719.10"; transcript_id "7e6d6fb8-e2f3-4a2b-9ad1-60c4b8b2d28e-1_ENSG00000148719.10"; exon_number "4"; exon_id "7e6d6fb8-e2f3-4a2b-9ad1-60c4b8b2d28e-1_ENSG00000148719.10.4";
chr10	/dev/stdin	exon	74100547	74100626	.	-	.	gene_id "7e6d6fb8-e2f3-4a2b-9ad1-60c4b8b2d28e-1_ENSG00000148719.10"; transcript_id "7e6d6fb8-e2f3-4a2b-9ad1-60c4b8b2d28e-1_ENSG00000148719.10"; exon_number "5"; exon_id "7e6d6fb8-e2f3-4a2b-9ad1-60c4b8b2d28e-1_ENSG00000148719.10.5";
chr10	/dev/stdin	CDS	74100547	74100626	.	-	2	gene_id "7e6d6fb8-e2f3-4a2b-9ad1-60c4b8b2d28e-1_ENSG00000148719.10"; transcript_id "7e6d6fb8-e2f3-4a2b-9ad1-60c4b8b2d28e-1_ENSG00000148719.10"; exon_number "5"; exon_id "7e6d6fb8-e2f3-4a2b-9ad1-60c4b8b2d28e-1_ENSG00000148719.10.5";
chr10	/dev/stdin	exon	74100743	74100928	.	-	.	gene_id "7e6d6fb8-e2f3-4a2b-9ad1-60c4b8b2d28e-1_ENSG00000148719.10"; transcript_id "7e6d6fb8-e2f3-4a2b-9ad1-60c4b8b2d28e-1_ENSG00000148719.10"; exon_number "6"; exon_id "7e6d6fb8-e2f3-4a2b-9ad1-60c4b8b2d28e-1_ENSG00000148719.10.6";
chr10	/dev/stdin	CDS	74100743	74100928	.	-	2	gene_id "7e6d6fb8-e2f3-4a2b-9ad1-60c4b8b2d28e-1_ENSG00000148719.10"; transcript_id "7e6d6fb8-e2f3-4a2b-9ad1-60c4b8b2d28e-1_ENSG00000148719.10"; exon_number "6"; exon_id "7e6d6fb8-e2f3-4a2b-9ad1-60c4b8b2d28e-1_ENSG00000148719.10.6";
chr10	/dev/stdin	exon	74103124	74103269	.	-	.	gene_id "7e6d6fb8-e2f3-4a2b-9ad1-60c4b8b2d28e-1_ENSG00000148719.10"; transcript_id "7e6d6fb8-e2f3-4a2b-9ad1-60c4b8b2d28e-1_ENSG00000148719.10"; exon_number "7"; exon_id "7e6d6fb8-e2f3-4a2b-9ad1-60c4b8b2d28e-1_ENSG00000148719.10.7";
chr10	/dev/stdin	CDS	74103124	74103269	.	-	1	gene_id "7e6d6fb8-e2f3-4a2b-9ad1-60c4b8b2d28e-1_ENSG00000148719.10"; transcript_id "7e6d6fb8-e2f3-4a2b-9ad1-60c4b8b2d28e-1_ENSG00000148719.10"; exon_number "7"; exon_id "7e6d6fb8-e2f3-4a2b-9ad1-60c4b8b2d28e-1_ENSG00000148719.10.7";
chr10	/dev/stdin	exon	74104708	74104885	.	-	.	gene_id "7e6d6fb8-e2f3-4a2b-9ad1-60c4b8b2d28e-1_ENSG00000148719.10"; transcript_id "7e6d6fb8-e2f3-4a2b-9ad1-60c4b8b2d28e-1_ENSG00000148719.10"; exon_number "8"; exon_id "7e6d6fb8-e2f3-4a2b-9ad1-60c4b8b2d28e-1_ENSG00000148719.10.8";
chr10	/dev/stdin	CDS	74104708	74104885	.	-	2	gene_id "7e6d6fb8-e2f3-4a2b-9ad1-60c4b8b2d28e-1_ENSG00000148719.10"; transcript_id "7e6d6fb8-e2f3-4a2b-9ad1-60c4b8b2d28e-1_ENSG00000148719.10"; exon_number "8"; exon_id "7e6d6fb8-e2f3-4a2b-9ad1-60c4b8b2d28e-1_ENSG00000148719.10.8";
chr10	/dev/stdin	exon	74114523	74114724	.	-	.	gene_id "7e6d6fb8-e2f3-4a2b-9ad1-60c4b8b2d28e-1_ENSG00000148719.10"; transcript_id "7e6d6fb8-e2f3-4a2b-9ad1-60c4b8b2d28e-1_ENSG00000148719.10"; exon_number "9"; exon_id "7e6d6fb8-e2f3-4a2b-9ad1-60c4b8b2d28e-1_ENSG00000148719.10.9";
chr10	/dev/stdin	CDS	74114523	74114724	.	-	0	gene_id "7e6d6fb8-e2f3-4a2b-9ad1-60c4b8b2d28e-1_ENSG00000148719.10"; transcript_id "7e6d6fb8-e2f3-4a2b-9ad1-60c4b8b2d28e-1_ENSG00000148719.10"; exon_number "9"; exon_id "7e6d6fb8-e2f3-4a2b-9ad1-60c4b8b2d28e-1_ENSG00000148719.10.9";
chr10	/dev/stdin	start_codon	74114722	74114724	.	-	0	gene_id "7e6d6fb8-e2f3-4a2b-9ad1-60c4b8b2d28e-1_ENSG00000148719.10"; transcript_id "7e6d6fb8-e2f3-4a2b-9ad1-60c4b8b2d28e-1_ENSG00000148719.10"; exon_number "9"; exon_id "7e6d6fb8-e2f3-4a2b-9ad1-60c4b8b2d28e-1_ENSG00000148719.10.9";
chr10	/dev/stdin	transcript	74093840	74114724	.	-	.	gene_id "ENST00000394903.2-2_ENSG00000148719.10"; transcript_id "ENST00000394903.2-2_ENSG00000148719.10";
chr10	/dev/stdin	exon	74093840	74094375	.	-	.	gene_id "ENST00000394903.2-2_ENSG00000148719.10"; transcript_id "ENST00000394903.2-2_ENSG00000148719.10"; exon_number "1"; exon_id "ENST00000394903.2-2_ENSG00000148719.10.1";
chr10	/dev/stdin	CDS	74093840	74094375	.	-	0	gene_id "ENST00000394903.2-2_ENSG00000148719.10"; transcript_id "ENST00000394903.2-2_ENSG00000148719.10"; exon_number "1"; exon_id "ENST00000394903.2-2_ENSG00000148719.10.1";
chr10	/dev/stdin	exon	74095538	74095689	.	-	.	gene_id "ENST00000394903.2-2_ENSG00000148719.10"; transcript_id "ENST00000394903.2-2_ENSG00000148719.10"; exon_number "2"; exon_id "ENST00000394903.2-2_ENSG00000148719.10.2";
chr10	/dev/stdin	CDS	74095538	74095689	.	-	2	gene_id "ENST00000394903.2-2_ENSG00000148719.10"; transcript_id "ENST00000394903.2-2_ENSG00000148719.10"; exon_number "2"; exon_id "ENST00000394903.2-2_ENSG00000148719.10.2";
chr10	/dev/stdin	exon	74096282	74096454	.	-	.	gene_id "ENST00000394903.2-2_ENSG00000148719.10"; transcript_id "ENST00000394903.2-2_ENSG00000148719.10"; exon_number "3"; exon_id "ENST00000394903.2-2_ENSG00000148719.10.3";
chr10	/dev/stdin	CDS	74096282	74096454	.	-	1	gene_id "ENST00000394903.2-2_ENSG00000148719.10"; transcript_id "ENST00000394903.2-2_ENSG00000148719.10"; exon_number "3"; exon_id "ENST00000394903.2-2_ENSG00000148719.10.3";
chr10	/dev/stdin	exon	74097960	74098069	.	-	.	gene_id "ENST00000394903.2-2_ENSG00000148719.10"; transcript_id "ENST00000394903.2-2_ENSG00000148719.10"; exon_number "4"; exon_id "ENST00000394903.2-2_ENSG00000148719.10.4";
chr10	/dev/stdin	CDS	74097960	74098069	.	-	0	gene_id "ENST00000394903.2-2_ENSG00000148719.10"; transcript_id "ENST00000394903.2-2_ENSG00000148719.10"; exon_number "4"; exon_id "ENST00000394903.2-2_ENSG00000148719.10.4";
chr10	/dev/stdin	exon	74100547	74100626	.	-	.	gene_id "ENST00000394903.2-2_ENSG00000148719.10"; transcript_id "ENST00000394903.2-2_ENSG00000148719.10"; exon_number "5"; exon_id "ENST00000394903.2-2_ENSG00000148719.10.5";
chr10	/dev/stdin	CDS	74100547	74100626	.	-	2	gene_id "ENST00000394903.2-2_ENSG00000148719.10"; transcript_id "ENST00000394903.2-2_ENSG00000148719.10"; exon_number "5"; exon_id "ENST00000394903.2-2_ENSG00000148719.10.5";
chr10	/dev/stdin	exon	74100743	74100928	.	-	.	gene_id "ENST00000394903.2-2_ENSG00000148719.10"; transcript_id "ENST00000394903.2-2_ENSG00000148719.10"; exon_number "6"; exon_id "ENST00000394903.2-2_ENSG00000148719.10.6";
chr10	/dev/stdin	CDS	74100743	74100928	.	-	2	gene_id "ENST00000394903.2-2_ENSG00000148719.10"; transcript_id "ENST00000394903.2-2_ENSG00000148719.10"; exon_number "6"; exon_id "ENST00000394903.2-2_ENSG00000148719.10.6";
chr10	/dev/stdin	exon	74103124	74103269	.	-	.	gene_id "ENST00000394903.2-2_ENSG00000148719.10"; transcript_id "ENST00000394903.2-2_ENSG00000148719.10"; exon_number "7"; exon_id "ENST00000394903.2-2_ENSG00000148719.10.7";
chr10	/dev/stdin	CDS	74103124	74103269	.	-	1	gene_id "ENST00000394903.2-2_ENSG00000148719.10"; transcript_id "ENST00000394903.2-2_ENSG00000148719.10"; exon_number "7"; exon_id "ENST00000394903.2-2_ENSG00000148719.10.7";
chr10	/dev/stdin	exon	74104708	74104885	.	-	.	gene_id "ENST00000394903.2-2_ENSG00000148719.10"; transcript_id "ENST00000394903.2-2_ENSG00000148719.10"; exon_number "8"; exon_id "ENST00000394903.2-2_ENSG00000148719.10.8";
chr10	/dev/stdin	CDS	74104708	74104885	.	-	2	gene_id "ENST00000394903.2-2_ENSG00000148719.10"; transcript_id "ENST00000394903.2-2_ENSG00000148719.10"; exon_number "8"; exon_id "ENST00000394903.2-2_ENSG00000148719.10.8";
chr10	/dev/stdin	exon	74114523	74114724	.	-	.	gene_id "ENST00000394903.2-2_ENSG00000148719.10"; transcript_id "ENST00000394903.2-2_ENSG00000148719.10"; exon_number "9"; exon_id "ENST00000394903.2-2_ENSG00000148719.10.9";
chr10	/dev/stdin	CDS	74114523	74114724	.	-	0	gene_id "ENST00000394903.2-2_ENSG00000148719.10"; transcript_id "ENST00000394903.2-2_ENSG00000148719.10"; exon_number "9"; exon_id "ENST00000394903.2-2_ENSG00000148719.10.9";
chr10	/dev/stdin	start_codon	74114722	74114724	.	-	0	gene_id "ENST00000394903.2-2_ENSG00000148719.10"; transcript_id "ENST00000394903.2-2_ENSG00000148719.10"; exon_number "9"; exon_id "ENST00000394903.2-2_ENSG00000148719.10.9";
chr10	/dev/stdin	transcript	74094282	74114724	.	-	.	gene_id "b91a8dd5-1e2d-4b8c-ba01-e2c248ca5e71_ENSG00000148719.10"; transcript_id "b91a8dd5-1e2d-4b8c-ba01-e2c248ca5e71_ENSG00000148719.10";
chr10	/dev/stdin	exon	74094282	74094375	.	-	.	gene_id "b91a8dd5-1e2d-4b8c-ba01-e2c248ca5e71_ENSG00000148719.10"; transcript_id "b91a8dd5-1e2d-4b8c-ba01-e2c248ca5e71_ENSG00000148719.10"; exon_number "1"; exon_id "b91a8dd5-1e2d-4b8c-ba01-e2c248ca5e71_ENSG00000148719.10.1";
chr10	/dev/stdin	CDS	74094282	74094375	.	-	0	gene_id "b91a8dd5-1e2d-4b8c-ba01-e2c248ca5e71_ENSG00000148719.10"; transcript_id "b91a8dd5-1e2d-4b8c-ba01-e2c248ca5e71_ENSG00000148719.10"; exon_number "1"; exon_id "b91a8dd5-1e2d-4b8c-ba01-e2c248ca5e71_ENSG00000148719.10.1";
chr10	/dev/stdin	exon	74095544	74095689	.	-	.	gene_id "b91a8dd5-1e2d-4b8c-ba01-e2c248ca5e71_ENSG00000148719.10"; transcript_id "b91a8dd5-1e2d-4b8c-ba01-e2c248ca5e71_ENSG00000148719.10"; exon_number "2"; exon_id "b91a8dd5-1e2d-4b8c-ba01-e2c248ca5e71_ENSG00000148719.10.2";
chr10	/dev/stdin	CDS	74095544	74095689	.	-	2	gene_id "b91a8dd5-1e2d-4b8c-ba01-e2c248ca5e71_ENSG00000148719.10"; transcript_id "b91a8dd5-1e2d-4b8c-ba01-e2c248ca5e71_ENSG00000148719.10"; exon_number "2"; exon_id "b91a8dd5-1e2d-4b8c-ba01-e2c248ca5e71_ENSG00000148719.10.2";
chr10	/dev/stdin	exon	74096282	74096454	.	-	.	gene_id "b91a8dd5-1e2d-4b8c-ba01-e2c248ca5e71_ENSG00000148719.10"; transcript_id "b91a8dd5-1e2d-4b8c-ba01-e2c248ca5e71_ENSG00000148719.10"; exon_number "3"; exon_id "b91a8dd5-1e2d-4b8c-ba01-e2c248ca5e71_ENSG00000148719.10.3";
chr10	/dev/stdin	CDS	74096282	74096454	.	-	1	gene_id "b91a8dd5-1e2d-4b8c-ba01-e2c248ca5e71_ENSG00000148719.10"; transcript_id "b91a8dd5-1e2d-4b8c-ba01-e2c248ca5e71_ENSG00000148719.10"; exon_number "3"; exon_id "b91a8dd5-1e2d-4b8c-ba01-e2c248ca5e71_ENSG00000148719.10.3";
chr10	/dev/stdin	exon	74097960	74098069	.	-	.	gene_id "b91a8dd5-1e2d-4b8c-ba01-e2c248ca5e71_ENSG00000148719.10"; transcript_id "b91a8dd5-1e2d-4b8c-ba01-e2c248ca5e71_ENSG00000148719.10"; exon_number "4"; exon_id "b91a8dd5-1e2d-4b8c-ba01-e2c248ca5e71_ENSG00000148719.10.4";
chr10	/dev/stdin	CDS	74097960	74098069	.	-	0	gene_id "b91a8dd5-1e2d-4b8c-ba01-e2c248ca5e71_ENSG00000148719.10"; transcript_id "b91a8dd5-1e2d-4b8c-ba01-e2c248ca5e71_ENSG00000148719.10"; exon_number "4"; exon_id "b91a8dd5-1e2d-4b8c-ba01-e2c248ca5e71_ENSG00000148719.10.4";
chr10	/dev/stdin	exon	74100547	74100626	.	-	.	gene_id "b91a8dd5-1e2d-4b8c-ba01-e2c248ca5e71_ENSG00000148719.10"; transcript_id "b91a8dd5-1e2d-4b8c-ba01-e2c248ca5e71_ENSG00000148719.10"; exon_number "5"; exon_id "b91a8dd5-1e2d-4b8c-ba01-e2c248ca5e71_ENSG00000148719.10.5";
chr10	/dev/stdin	CDS	74100547	74100626	.	-	2	gene_id "b91a8dd5-1e2d-4b8c-ba01-e2c248ca5e71_ENSG00000148719.10"; transcript_id "b91a8dd5-1e2d-4b8c-ba01-e2c248ca5e71_ENSG00000148719.10"; exon_number "5"; exon_id "b91a8dd5-1e2d-4b8c-ba01-e2c248ca5e71_ENSG00000148719.10.5";
chr10	/dev/stdin	exon	74100743	74100928	.	-	.	gene_id "b91a8dd5-1e2d-4b8c-ba01-e2c248ca5e71_ENSG00000148719.10"; transcript_id "b91a8dd5-1e2d-4b8c-ba01-e2c248ca5e71_ENSG00000148719.10"; exon_number "6"; exon_id "b91a8dd5-1e2d-4b8c-ba01-e2c248ca5e71_ENSG00000148719.10.6";
chr10	/dev/stdin	CDS	74100743	74100928	.	-	2	gene_id "b91a8dd5-1e2d-4b8c-ba01-e2c248ca5e71_ENSG00000148719.10"; transcript_id "b91a8dd5-1e2d-4b8c-ba01-e2c248ca5e71_ENSG00000148719.10"; exon_number "6"; exon_id "b91a8dd5-1e2d-4b8c-ba01-e2c248ca5e71_ENSG00000148719.10.6";
chr10	/dev/stdin	exon	74103124	74103269	.	-	.	gene_id "b91a8dd5-1e2d-4b8c-ba01-e2c248ca5e71_ENSG00000148719.10"; transcript_id "b91a8dd5-1e2d-4b8c-ba01-e2c248ca5e71_ENSG00000148719.10"; exon_number "7"; exon_id "b91a8dd5-1e2d-4b8c-ba01-e2c248ca5e71_ENSG00000148719.10.7";
chr10	/dev/stdin	CDS	74103124	74103269	.	-	1	gene_id "b91a8dd5-1e2d-4b8c-ba01-e2c248ca5e71_ENSG00000148719.10"; transcript_id "b91a8dd5-1e2d-4b8c-ba01-e2c248ca5e71_ENSG00000148719.10"; exon_number "7"; exon_id "b91a8dd5-1e2d-4b8c-ba01-e2c248ca5e71_ENSG00000148719.10.7";
chr10	/dev/stdin	exon	74104708	74104885	.	-	.	gene_id "b91a8dd5-1e2d-4b8c-ba01-e2c248ca5e71_ENSG00000148719.10"; transcript_id "b91a8dd5-1e2d-4b8c-ba01-e2c248ca5e71_ENSG00000148719.10"; exon_number "8"; exon_id "b91a8dd5-1e2d-4b8c-ba01-e2c248ca5e71_ENSG00000148719.10.8";
chr10	/dev/stdin	CDS	74104708	74104885	.	-	2	gene_id "b91a8dd5-1e2d-4b8c-ba01-e2c248ca5e71_ENSG00000148719.10"; transcript_id "b91a8dd5-1e2d-4b8c-ba01-e2c248ca5e71_ENSG00000148719.10"; exon_number "8"; exon_id "b91a8dd5-1e2d-4b8c-ba01-e2c248ca5e71_ENSG00000148719.10.8";
chr10	/dev/stdin	exon	74114523	74114724	.	-	.	gene_id "b91a8dd5-1e2d-4b8c-ba01-e2c248ca5e71_ENSG00000148719.10"; transcript_id "b91a8dd5-1e2d-4b8c-ba01-e2c248ca5e71_ENSG00000148719.10"; exon_number "9"; exon_id "b91a8dd5-1e2d-4b8c-ba01-e2c248ca5e71_ENSG00000148719.10.9";
chr10	/dev/stdin	CDS	74114523	74114724	.	-	0	gene_id "b91a8dd5-1e2d-4b8c-ba01-e2c248ca5e71_ENSG00000148719.10"; transcript_id "b91a8dd5-1e2d-4b8c-ba01-e2c248ca5e71_ENSG00000148719.10"; exon_number "9"; exon_id "b91a8dd5-1e2d-4b8c-ba01-e2c248ca5e71_ENSG00000148719.10.9";
chr10	/dev/stdin	start_codon	74114722	74114724	.	-	0	gene_id "b91a8dd5-1e2d-4b8c-ba01-e2c248ca5e71_ENSG00000148719.10"; transcript_id "b91a8dd5-1e2d-4b8c-ba01-e2c248ca5e71_ENSG00000148719.10"; exon_number "9"; exon_id "b91a8dd5-1e2d-4b8c-ba01-e2c248ca5e71_ENSG00000148719.10.9";
chr10	/dev/stdin	transcript	74094282	74114724	.	-	.	gene_id "ENST00000338820.3_ENSG00000148719.10"; transcript_id "ENST00000338820.3_ENSG00000148719.10";
chr10	/dev/stdin	exon	74094282	74095689	.	-	.	gene_id "ENST00000338820.3_ENSG00000148719.10"; transcript_id "ENST00000338820.3_ENSG00000148719.10"; exon_number "1"; exon_id "ENST00000338820.3_ENSG00000148719.10.1";
chr10	/dev/stdin	CDS	74094282	74095689	.	-	2	gene_id "ENST00000338820.3_ENSG00000148719.10"; transcript_id "ENST00000338820.3_ENSG00000148719.10"; exon_number "1"; exon_id "ENST00000338820.3_ENSG00000148719.10.1";
chr10	/dev/stdin	exon	74096282	74096454	.	-	.	gene_id "ENST00000338820.3_ENSG00000148719.10"; transcript_id "ENST00000338820.3_ENSG00000148719.10"; exon_number "2"; exon_id "ENST00000338820.3_ENSG00000148719.10.2";
chr10	/dev/stdin	CDS	74096282	74096454	.	-	1	gene_id "ENST00000338820.3_ENSG00000148719.10"; transcript_id "ENST00000338820.3_ENSG00000148719.10"; exon_number "2"; exon_id "ENST00000338820.3_ENSG00000148719.10.2";
chr10	/dev/stdin	exon	74097960	74098069	.	-	.	gene_id "ENST00000338820.3_ENSG00000148719.10"; transcript_id "ENST00000338820.3_ENSG00000148719.10"; exon_number "3"; exon_id "ENST00000338820.3_ENSG00000148719.10.3";
chr10	/dev/stdin	CDS	74097960	74098069	.	-	0	gene_id "ENST00000338820.3_ENSG00000148719.10"; transcript_id "ENST00000338820.3_ENSG00000148719.10"; exon_number "3"; exon_id "ENST00000338820.3_ENSG00000148719.10.3";
chr10	/dev/stdin	exon	74100547	74100626	.	-	.	gene_id "ENST00000338820.3_ENSG00000148719.10"; transcript_id "ENST00000338820.3_ENSG00000148719.10"; exon_number "4"; exon_id "ENST00000338820.3_ENSG00000148719.10.4";
chr10	/dev/stdin	CDS	74100547	74100626	.	-	2	gene_id "ENST00000338820.3_ENSG00000148719.10"; transcript_id "ENST00000338820.3_ENSG00000148719.10"; exon_number "4"; exon_id "ENST00000338820.3_ENSG00000148719.10.4";
chr10	/dev/stdin	exon	74100743	74100928	.	-	.	gene_id "ENST00000338820.3_ENSG00000148719.10"; transcript_id "ENST00000338820.3_ENSG00000148719.10"; exon_number "5"; exon_id "ENST00000338820.3_ENSG00000148719.10.5";
chr10	/dev/stdin	CDS	74100743	74100928	.	-	2	gene_id "ENST00000338820.3_ENSG00000148719.10"; transcript_id "ENST00000338820.3_ENSG00000148719.10"; exon_number "5"; exon_id "ENST00000338820.3_ENSG00000148719.10.5";
chr10	/dev/stdin	exon	74103124	74103269	.	-	.	gene_id "ENST00000338820.3_ENSG00000148719.10"; transcript_id "ENST00000338820.3_ENSG00000148719.10"; exon_number "6"; exon_id "ENST00000338820.3_ENSG00000148719.10.6";
chr10	/dev/stdin	CDS	74103124	74103269	.	-	1	gene_id "ENST00000338820.3_ENSG00000148719.10"; transcript_id "ENST00000338820.3_ENSG00000148719.10"; exon_number "6"; exon_id "ENST00000338820.3_ENSG00000148719.10.6";
chr10	/dev/stdin	exon	74104708	74104885	.	-	.	gene_id "ENST00000338820.3_ENSG00000148719.10"; transcript_id "ENST00000338820.3_ENSG00000148719.10"; exon_number "7"; exon_id "ENST00000338820.3_ENSG00000148719.10.7";
chr10	/dev/stdin	CDS	74104708	74104885	.	-	2	gene_id "ENST00000338820.3_ENSG00000148719.10"; transcript_id "ENST00000338820.3_ENSG00000148719.10"; exon_number "7"; exon_id "ENST00000338820.3_ENSG00000148719.10.7";
chr10	/dev/stdin	exon	74114523	74114724	.	-	.	gene_id "ENST00000338820.3_ENSG00000148719.10"; transcript_id "ENST00000338820.3_ENSG00000148719.10"; exon_number "8"; exon_id "ENST00000338820.3_ENSG00000148719.10.8";
chr10	/dev/stdin	CDS	74114523	74114724	.	-	0	gene_id "ENST00000338820.3_ENSG00000148719.10"; transcript_id "ENST00000338820.3_ENSG00000148719.10"; exon_number "8"; exon_id "ENST00000338820.3_ENSG00000148719.10.8";
chr10	/dev/stdin	start_codon	74114722	74114724	.	-	0	gene_id "ENST00000338820.3_ENSG00000148719.10"; transcript_id "ENST00000338820.3_ENSG00000148719.10"; exon_number "8"; exon_id "ENST00000338820.3_ENSG00000148719.10.8";
chr10	/dev/stdin	transcript	74127099	74385832	.	-	.	gene_id "742a44d9-06af-4687-8387-dffc7e6aa122_ENSG00000107745.12"; transcript_id "742a44d9-06af-4687-8387-dffc7e6aa122_ENSG00000107745.12";
chr10	/dev/stdin	exon	74127099	74128113	.	-	.	gene_id "742a44d9-06af-4687-8387-dffc7e6aa122_ENSG00000107745.12"; transcript_id "742a44d9-06af-4687-8387-dffc7e6aa122_ENSG00000107745.12"; exon_number "1"; exon_id "742a44d9-06af-4687-8387-dffc7e6aa122_ENSG00000107745.12.1";
chr10	/dev/stdin	CDS	74127102	74128113	.	-	1	gene_id "742a44d9-06af-4687-8387-dffc7e6aa122_ENSG00000107745.12"; transcript_id "742a44d9-06af-4687-8387-dffc7e6aa122_ENSG00000107745.12"; exon_number "1"; exon_id "742a44d9-06af-4687-8387-dffc7e6aa122_ENSG00000107745.12.1";
chr10	/dev/stdin	exon	74135541	74135630	.	-	.	gene_id "742a44d9-06af-4687-8387-dffc7e6aa122_ENSG00000107745.12"; transcript_id "742a44d9-06af-4687-8387-dffc7e6aa122_ENSG00000107745.12"; exon_number "2"; exon_id "742a44d9-06af-4687-8387-dffc7e6aa122_ENSG00000107745.12.2";
chr10	/dev/stdin	CDS	74135541	74135630	.	-	1	gene_id "742a44d9-06af-4687-8387-dffc7e6aa122_ENSG00000107745.12"; transcript_id "742a44d9-06af-4687-8387-dffc7e6aa122_ENSG00000107745.12"; exon_number "2"; exon_id "742a44d9-06af-4687-8387-dffc7e6aa122_ENSG00000107745.12.2";
chr10	/dev/stdin	exon	74167687	74167795	.	-	.	gene_id "742a44d9-06af-4687-8387-dffc7e6aa122_ENSG00000107745.12"; transcript_id "742a44d9-06af-4687-8387-dffc7e6aa122_ENSG00000107745.12"; exon_number "3"; exon_id "742a44d9-06af-4687-8387-dffc7e6aa122_ENSG00000107745.12.3";
chr10	/dev/stdin	CDS	74167687	74167795	.	-	2	gene_id "742a44d9-06af-4687-8387-dffc7e6aa122_ENSG00000107745.12"; transcript_id "742a44d9-06af-4687-8387-dffc7e6aa122_ENSG00000107745.12"; exon_number "3"; exon_id "742a44d9-06af-4687-8387-dffc7e6aa122_ENSG00000107745.12.3";
chr10	/dev/stdin	exon	74182992	74183129	.	-	.	gene_id "742a44d9-06af-4687-8387-dffc7e6aa122_ENSG00000107745.12"; transcript_id "742a44d9-06af-4687-8387-dffc7e6aa122_ENSG00000107745.12"; exon_number "4"; exon_id "742a44d9-06af-4687-8387-dffc7e6aa122_ENSG00000107745.12.4";
chr10	/dev/stdin	CDS	74182992	74183129	.	-	2	gene_id "742a44d9-06af-4687-8387-dffc7e6aa122_ENSG00000107745.12"; transcript_id "742a44d9-06af-4687-8387-dffc7e6aa122_ENSG00000107745.12"; exon_number "4"; exon_id "742a44d9-06af-4687-8387-dffc7e6aa122_ENSG00000107745.12.4";
chr10	/dev/stdin	exon	74234858	74235055	.	-	.	gene_id "742a44d9-06af-4687-8387-dffc7e6aa122_ENSG00000107745.12"; transcript_id "742a44d9-06af-4687-8387-dffc7e6aa122_ENSG00000107745.12"; exon_number "5"; exon_id "742a44d9-06af-4687-8387-dffc7e6aa122_ENSG00000107745.12.5";
chr10	/dev/stdin	CDS	74234858	74235055	.	-	2	gene_id "742a44d9-06af-4687-8387-dffc7e6aa122_ENSG00000107745.12"; transcript_id "742a44d9-06af-4687-8387-dffc7e6aa122_ENSG00000107745.12"; exon_number "5"; exon_id "742a44d9-06af-4687-8387-dffc7e6aa122_ENSG00000107745.12.5";
chr10	/dev/stdin	exon	74236928	74237014	.	-	.	gene_id "742a44d9-06af-4687-8387-dffc7e6aa122_ENSG00000107745.12"; transcript_id "742a44d9-06af-4687-8387-dffc7e6aa122_ENSG00000107745.12"; exon_number "6"; exon_id "742a44d9-06af-4687-8387-dffc7e6aa122_ENSG00000107745.12.6";
chr10	/dev/stdin	CDS	74236928	74237014	.	-	2	gene_id "742a44d9-06af-4687-8387-dffc7e6aa122_ENSG00000107745.12"; transcript_id "742a44d9-06af-4687-8387-dffc7e6aa122_ENSG00000107745.12"; exon_number "6"; exon_id "742a44d9-06af-4687-8387-dffc7e6aa122_ENSG00000107745.12.6";
chr10	/dev/stdin	exon	74267913	74268027	.	-	.	gene_id "742a44d9-06af-4687-8387-dffc7e6aa122_ENSG00000107745.12"; transcript_id "742a44d9-06af-4687-8387-dffc7e6aa122_ENSG00000107745.12"; exon_number "7"; exon_id "742a44d9-06af-4687-8387-dffc7e6aa122_ENSG00000107745.12.7";
chr10	/dev/stdin	CDS	74267913	74268027	.	-	0	gene_id "742a44d9-06af-4687-8387-dffc7e6aa122_ENSG00000107745.12"; transcript_id "742a44d9-06af-4687-8387-dffc7e6aa122_ENSG00000107745.12"; exon_number "7"; exon_id "742a44d9-06af-4687-8387-dffc7e6aa122_ENSG00000107745.12.7";
chr10	/dev/stdin	exon	74293504	74293547	.	-	.	gene_id "742a44d9-06af-4687-8387-dffc7e6aa122_ENSG00000107745.12"; transcript_id "742a44d9-06af-4687-8387-dffc7e6aa122_ENSG00000107745.12"; exon_number "8"; exon_id "742a44d9-06af-4687-8387-dffc7e6aa122_ENSG00000107745.12.8";
chr10	/dev/stdin	CDS	74293504	74293547	.	-	2	gene_id "742a44d9-06af-4687-8387-dffc7e6aa122_ENSG00000107745.12"; transcript_id "742a44d9-06af-4687-8387-dffc7e6aa122_ENSG00000107745.12"; exon_number "8"; exon_id "742a44d9-06af-4687-8387-dffc7e6aa122_ENSG00000107745.12.8";
chr10	/dev/stdin	exon	74310937	74311099	.	-	.	gene_id "742a44d9-06af-4687-8387-dffc7e6aa122_ENSG00000107745.12"; transcript_id "742a44d9-06af-4687-8387-dffc7e6aa122_ENSG00000107745.12"; exon_number "9"; exon_id "742a44d9-06af-4687-8387-dffc7e6aa122_ENSG00000107745.12.9";
chr10	/dev/stdin	CDS	74310937	74311099	.	-	0	gene_id "742a44d9-06af-4687-8387-dffc7e6aa122_ENSG00000107745.12"; transcript_id "742a44d9-06af-4687-8387-dffc7e6aa122_ENSG00000107745.12"; exon_number "9"; exon_id "742a44d9-06af-4687-8387-dffc7e6aa122_ENSG00000107745.12.9";
chr10	/dev/stdin	exon	74322653	74322821	.	-	.	gene_id "742a44d9-06af-4687-8387-dffc7e6aa122_ENSG00000107745.12"; transcript_id "742a44d9-06af-4687-8387-dffc7e6aa122_ENSG00000107745.12"; exon_number "10"; exon_id "742a44d9-06af-4687-8387-dffc7e6aa122_ENSG00000107745.12.10";
chr10	/dev/stdin	CDS	74322653	74322821	.	-	1	gene_id "742a44d9-06af-4687-8387-dffc7e6aa122_ENSG00000107745.12"; transcript_id "742a44d9-06af-4687-8387-dffc7e6aa122_ENSG00000107745.12"; exon_number "10"; exon_id "742a44d9-06af-4687-8387-dffc7e6aa122_ENSG00000107745.12.10";
chr10	/dev/stdin	exon	74326391	74326552	.	-	.	gene_id "742a44d9-06af-4687-8387-dffc7e6aa122_ENSG00000107745.12"; transcript_id "742a44d9-06af-4687-8387-dffc7e6aa122_ENSG00000107745.12"; exon_number "11"; exon_id "742a44d9-06af-4687-8387-dffc7e6aa122_ENSG00000107745.12.11";
chr10	/dev/stdin	CDS	74326391	74326552	.	-	1	gene_id "742a44d9-06af-4687-8387-dffc7e6aa122_ENSG00000107745.12"; transcript_id "742a44d9-06af-4687-8387-dffc7e6aa122_ENSG00000107745.12"; exon_number "11"; exon_id "742a44d9-06af-4687-8387-dffc7e6aa122_ENSG00000107745.12.11";
chr10	/dev/stdin	exon	74385768	74385832	.	-	.	gene_id "742a44d9-06af-4687-8387-dffc7e6aa122_ENSG00000107745.12"; transcript_id "742a44d9-06af-4687-8387-dffc7e6aa122_ENSG00000107745.12"; exon_number "12"; exon_id "742a44d9-06af-4687-8387-dffc7e6aa122_ENSG00000107745.12.12";
chr10	/dev/stdin	CDS	74385768	74385832	.	-	0	gene_id "742a44d9-06af-4687-8387-dffc7e6aa122_ENSG00000107745.12"; transcript_id "742a44d9-06af-4687-8387-dffc7e6aa122_ENSG00000107745.12"; exon_number "12"; exon_id "742a44d9-06af-4687-8387-dffc7e6aa122_ENSG00000107745.12.12";
chr10	/dev/stdin	start_codon	74385830	74385832	.	-	0	gene_id "742a44d9-06af-4687-8387-dffc7e6aa122_ENSG00000107745.12"; transcript_id "742a44d9-06af-4687-8387-dffc7e6aa122_ENSG00000107745.12"; exon_number "12"; exon_id "742a44d9-06af-4687-8387-dffc7e6aa122_ENSG00000107745.12.12";
chr10	/dev/stdin	stop_codon	74127099	74127101	.	-	0	gene_id "742a44d9-06af-4687-8387-dffc7e6aa122_ENSG00000107745.12"; transcript_id "742a44d9-06af-4687-8387-dffc7e6aa122_ENSG00000107745.12"; exon_number "1"; exon_id "742a44d9-06af-4687-8387-dffc7e6aa122_ENSG00000107745.12.1";
chr10	/dev/stdin	transcript	74127099	74385832	.	-	.	gene_id "ENST00000361114.5_ENSG00000107745.12"; transcript_id "ENST00000361114.5_ENSG00000107745.12";
chr10	/dev/stdin	exon	74127099	74128113	.	-	.	gene_id "ENST00000361114.5_ENSG00000107745.12"; transcript_id "ENST00000361114.5_ENSG00000107745.12"; exon_number "1"; exon_id "ENST00000361114.5_ENSG00000107745.12.1";
chr10	/dev/stdin	CDS	74127099	74128113	.	-	2	gene_id "ENST00000361114.5_ENSG00000107745.12"; transcript_id "ENST00000361114.5_ENSG00000107745.12"; exon_number "1"; exon_id "ENST00000361114.5_ENSG00000107745.12.1";
chr10	/dev/stdin	exon	74135541	74135630	.	-	.	gene_id "ENST00000361114.5_ENSG00000107745.12"; transcript_id "ENST00000361114.5_ENSG00000107745.12"; exon_number "2"; exon_id "ENST00000361114.5_ENSG00000107745.12.2";
chr10	/dev/stdin	CDS	74135541	74135630	.	-	2	gene_id "ENST00000361114.5_ENSG00000107745.12"; transcript_id "ENST00000361114.5_ENSG00000107745.12"; exon_number "2"; exon_id "ENST00000361114.5_ENSG00000107745.12.2";
chr10	/dev/stdin	exon	74167687	74167795	.	-	.	gene_id "ENST00000361114.5_ENSG00000107745.12"; transcript_id "ENST00000361114.5_ENSG00000107745.12"; exon_number "3"; exon_id "ENST00000361114.5_ENSG00000107745.12.3";
chr10	/dev/stdin	CDS	74167687	74167795	.	-	0	gene_id "ENST00000361114.5_ENSG00000107745.12"; transcript_id "ENST00000361114.5_ENSG00000107745.12"; exon_number "3"; exon_id "ENST00000361114.5_ENSG00000107745.12.3";
chr10	/dev/stdin	exon	74182992	74183129	.	-	.	gene_id "ENST00000361114.5_ENSG00000107745.12"; transcript_id "ENST00000361114.5_ENSG00000107745.12"; exon_number "4"; exon_id "ENST00000361114.5_ENSG00000107745.12.4";
chr10	/dev/stdin	CDS	74182992	74183129	.	-	0	gene_id "ENST00000361114.5_ENSG00000107745.12"; transcript_id "ENST00000361114.5_ENSG00000107745.12"; exon_number "4"; exon_id "ENST00000361114.5_ENSG00000107745.12.4";
chr10	/dev/stdin	exon	74234858	74235055	.	-	.	gene_id "ENST00000361114.5_ENSG00000107745.12"; transcript_id "ENST00000361114.5_ENSG00000107745.12"; exon_number "5"; exon_id "ENST00000361114.5_ENSG00000107745.12.5";
chr10	/dev/stdin	CDS	74234858	74235055	.	-	0	gene_id "ENST00000361114.5_ENSG00000107745.12"; transcript_id "ENST00000361114.5_ENSG00000107745.12"; exon_number "5"; exon_id "ENST00000361114.5_ENSG00000107745.12.5";
chr10	/dev/stdin	exon	74236932	74237014	.	-	.	gene_id "ENST00000361114.5_ENSG00000107745.12"; transcript_id "ENST00000361114.5_ENSG00000107745.12"; exon_number "6"; exon_id "ENST00000361114.5_ENSG00000107745.12.6";
chr10	/dev/stdin	CDS	74236932	74237014	.	-	2	gene_id "ENST00000361114.5_ENSG00000107745.12"; transcript_id "ENST00000361114.5_ENSG00000107745.12"; exon_number "6"; exon_id "ENST00000361114.5_ENSG00000107745.12.6";
chr10	/dev/stdin	exon	74267913	74268027	.	-	.	gene_id "ENST00000361114.5_ENSG00000107745.12"; transcript_id "ENST00000361114.5_ENSG00000107745.12"; exon_number "7"; exon_id "ENST00000361114.5_ENSG00000107745.12.7";
chr10	/dev/stdin	CDS	74267913	74268027	.	-	0	gene_id "ENST00000361114.5_ENSG00000107745.12"; transcript_id "ENST00000361114.5_ENSG00000107745.12"; exon_number "7"; exon_id "ENST00000361114.5_ENSG00000107745.12.7";
chr10	/dev/stdin	exon	74293504	74293547	.	-	.	gene_id "ENST00000361114.5_ENSG00000107745.12"; transcript_id "ENST00000361114.5_ENSG00000107745.12"; exon_number "8"; exon_id "ENST00000361114.5_ENSG00000107745.12.8";
chr10	/dev/stdin	CDS	74293504	74293547	.	-	2	gene_id "ENST00000361114.5_ENSG00000107745.12"; transcript_id "ENST00000361114.5_ENSG00000107745.12"; exon_number "8"; exon_id "ENST00000361114.5_ENSG00000107745.12.8";
chr10	/dev/stdin	exon	74310937	74311099	.	-	.	gene_id "ENST00000361114.5_ENSG00000107745.12"; transcript_id "ENST00000361114.5_ENSG00000107745.12"; exon_number "9"; exon_id "ENST00000361114.5_ENSG00000107745.12.9";
chr10	/dev/stdin	CDS	74310937	74311099	.	-	0	gene_id "ENST00000361114.5_ENSG00000107745.12"; transcript_id "ENST00000361114.5_ENSG00000107745.12"; exon_number "9"; exon_id "ENST00000361114.5_ENSG00000107745.12.9";
chr10	/dev/stdin	exon	74322653	74322821	.	-	.	gene_id "ENST00000361114.5_ENSG00000107745.12"; transcript_id "ENST00000361114.5_ENSG00000107745.12"; exon_number "10"; exon_id "ENST00000361114.5_ENSG00000107745.12.10";
chr10	/dev/stdin	CDS	74322653	74322821	.	-	1	gene_id "ENST00000361114.5_ENSG00000107745.12"; transcript_id "ENST00000361114.5_ENSG00000107745.12"; exon_number "10"; exon_id "ENST00000361114.5_ENSG00000107745.12.10";
chr10	/dev/stdin	exon	74326391	74326552	.	-	.	gene_id "ENST00000361114.5_ENSG00000107745.12"; transcript_id "ENST00000361114.5_ENSG00000107745.12"; exon_number "11"; exon_id "ENST00000361114.5_ENSG00000107745.12.11";
chr10	/dev/stdin	CDS	74326391	74326552	.	-	1	gene_id "ENST00000361114.5_ENSG00000107745.12"; transcript_id "ENST00000361114.5_ENSG00000107745.12"; exon_number "11"; exon_id "ENST00000361114.5_ENSG00000107745.12.11";
chr10	/dev/stdin	exon	74385768	74385832	.	-	.	gene_id "ENST00000361114.5_ENSG00000107745.12"; transcript_id "ENST00000361114.5_ENSG00000107745.12"; exon_number "12"; exon_id "ENST00000361114.5_ENSG00000107745.12.12";
chr10	/dev/stdin	CDS	74385768	74385832	.	-	0	gene_id "ENST00000361114.5_ENSG00000107745.12"; transcript_id "ENST00000361114.5_ENSG00000107745.12"; exon_number "12"; exon_id "ENST00000361114.5_ENSG00000107745.12.12";
chr10	/dev/stdin	start_codon	74385830	74385832	.	-	0	gene_id "ENST00000361114.5_ENSG00000107745.12"; transcript_id "ENST00000361114.5_ENSG00000107745.12"; exon_number "12"; exon_id "ENST00000361114.5_ENSG00000107745.12.12";
chr10	/dev/stdin	transcript	74127099	74326552	.	-	.	gene_id "1533b7bf-f68d-4216-96ca-b00dc4b1f5b0_ENSG00000107745.12"; transcript_id "1533b7bf-f68d-4216-96ca-b00dc4b1f5b0_ENSG00000107745.12";
chr10	/dev/stdin	exon	74127099	74128113	.	-	.	gene_id "1533b7bf-f68d-4216-96ca-b00dc4b1f5b0_ENSG00000107745.12"; transcript_id "1533b7bf-f68d-4216-96ca-b00dc4b1f5b0_ENSG00000107745.12"; exon_number "1"; exon_id "1533b7bf-f68d-4216-96ca-b00dc4b1f5b0_ENSG00000107745.12.1";
chr10	/dev/stdin	CDS	74127099	74128113	.	-	0	gene_id "1533b7bf-f68d-4216-96ca-b00dc4b1f5b0_ENSG00000107745.12"; transcript_id "1533b7bf-f68d-4216-96ca-b00dc4b1f5b0_ENSG00000107745.12"; exon_number "1"; exon_id "1533b7bf-f68d-4216-96ca-b00dc4b1f5b0_ENSG00000107745.12.1";
chr10	/dev/stdin	exon	74167687	74167795	.	-	.	gene_id "1533b7bf-f68d-4216-96ca-b00dc4b1f5b0_ENSG00000107745.12"; transcript_id "1533b7bf-f68d-4216-96ca-b00dc4b1f5b0_ENSG00000107745.12"; exon_number "2"; exon_id "1533b7bf-f68d-4216-96ca-b00dc4b1f5b0_ENSG00000107745.12.2";
chr10	/dev/stdin	CDS	74167687	74167795	.	-	1	gene_id "1533b7bf-f68d-4216-96ca-b00dc4b1f5b0_ENSG00000107745.12"; transcript_id "1533b7bf-f68d-4216-96ca-b00dc4b1f5b0_ENSG00000107745.12"; exon_number "2"; exon_id "1533b7bf-f68d-4216-96ca-b00dc4b1f5b0_ENSG00000107745.12.2";
chr10	/dev/stdin	exon	74182992	74183129	.	-	.	gene_id "1533b7bf-f68d-4216-96ca-b00dc4b1f5b0_ENSG00000107745.12"; transcript_id "1533b7bf-f68d-4216-96ca-b00dc4b1f5b0_ENSG00000107745.12"; exon_number "3"; exon_id "1533b7bf-f68d-4216-96ca-b00dc4b1f5b0_ENSG00000107745.12.3";
chr10	/dev/stdin	CDS	74182992	74183129	.	-	1	gene_id "1533b7bf-f68d-4216-96ca-b00dc4b1f5b0_ENSG00000107745.12"; transcript_id "1533b7bf-f68d-4216-96ca-b00dc4b1f5b0_ENSG00000107745.12"; exon_number "3"; exon_id "1533b7bf-f68d-4216-96ca-b00dc4b1f5b0_ENSG00000107745.12.3";
chr10	/dev/stdin	exon	74234858	74235055	.	-	.	gene_id "1533b7bf-f68d-4216-96ca-b00dc4b1f5b0_ENSG00000107745.12"; transcript_id "1533b7bf-f68d-4216-96ca-b00dc4b1f5b0_ENSG00000107745.12"; exon_number "4"; exon_id "1533b7bf-f68d-4216-96ca-b00dc4b1f5b0_ENSG00000107745.12.4";
chr10	/dev/stdin	CDS	74234858	74235055	.	-	1	gene_id "1533b7bf-f68d-4216-96ca-b00dc4b1f5b0_ENSG00000107745.12"; transcript_id "1533b7bf-f68d-4216-96ca-b00dc4b1f5b0_ENSG00000107745.12"; exon_number "4"; exon_id "1533b7bf-f68d-4216-96ca-b00dc4b1f5b0_ENSG00000107745.12.4";
chr10	/dev/stdin	exon	74236928	74237014	.	-	.	gene_id "1533b7bf-f68d-4216-96ca-b00dc4b1f5b0_ENSG00000107745.12"; transcript_id "1533b7bf-f68d-4216-96ca-b00dc4b1f5b0_ENSG00000107745.12"; exon_number "5"; exon_id "1533b7bf-f68d-4216-96ca-b00dc4b1f5b0_ENSG00000107745.12.5";
chr10	/dev/stdin	CDS	74236928	74237014	.	-	1	gene_id "1533b7bf-f68d-4216-96ca-b00dc4b1f5b0_ENSG00000107745.12"; transcript_id "1533b7bf-f68d-4216-96ca-b00dc4b1f5b0_ENSG00000107745.12"; exon_number "5"; exon_id "1533b7bf-f68d-4216-96ca-b00dc4b1f5b0_ENSG00000107745.12.5";
chr10	/dev/stdin	exon	74267913	74268027	.	-	.	gene_id "1533b7bf-f68d-4216-96ca-b00dc4b1f5b0_ENSG00000107745.12"; transcript_id "1533b7bf-f68d-4216-96ca-b00dc4b1f5b0_ENSG00000107745.12"; exon_number "6"; exon_id "1533b7bf-f68d-4216-96ca-b00dc4b1f5b0_ENSG00000107745.12.6";
chr10	/dev/stdin	CDS	74267913	74268027	.	-	2	gene_id "1533b7bf-f68d-4216-96ca-b00dc4b1f5b0_ENSG00000107745.12"; transcript_id "1533b7bf-f68d-4216-96ca-b00dc4b1f5b0_ENSG00000107745.12"; exon_number "6"; exon_id "1533b7bf-f68d-4216-96ca-b00dc4b1f5b0_ENSG00000107745.12.6";
chr10	/dev/stdin	exon	74293504	74293547	.	-	.	gene_id "1533b7bf-f68d-4216-96ca-b00dc4b1f5b0_ENSG00000107745.12"; transcript_id "1533b7bf-f68d-4216-96ca-b00dc4b1f5b0_ENSG00000107745.12"; exon_number "7"; exon_id "1533b7bf-f68d-4216-96ca-b00dc4b1f5b0_ENSG00000107745.12.7";
chr10	/dev/stdin	CDS	74293504	74293547	.	-	1	gene_id "1533b7bf-f68d-4216-96ca-b00dc4b1f5b0_ENSG00000107745.12"; transcript_id "1533b7bf-f68d-4216-96ca-b00dc4b1f5b0_ENSG00000107745.12"; exon_number "7"; exon_id "1533b7bf-f68d-4216-96ca-b00dc4b1f5b0_ENSG00000107745.12.7";
chr10	/dev/stdin	exon	74310937	74311099	.	-	.	gene_id "1533b7bf-f68d-4216-96ca-b00dc4b1f5b0_ENSG00000107745.12"; transcript_id "1533b7bf-f68d-4216-96ca-b00dc4b1f5b0_ENSG00000107745.12"; exon_number "8"; exon_id "1533b7bf-f68d-4216-96ca-b00dc4b1f5b0_ENSG00000107745.12.8";
chr10	/dev/stdin	CDS	74310937	74311099	.	-	2	gene_id "1533b7bf-f68d-4216-96ca-b00dc4b1f5b0_ENSG00000107745.12"; transcript_id "1533b7bf-f68d-4216-96ca-b00dc4b1f5b0_ENSG00000107745.12"; exon_number "8"; exon_id "1533b7bf-f68d-4216-96ca-b00dc4b1f5b0_ENSG00000107745.12.8";
chr10	/dev/stdin	exon	74322653	74322821	.	-	.	gene_id "1533b7bf-f68d-4216-96ca-b00dc4b1f5b0_ENSG00000107745.12"; transcript_id "1533b7bf-f68d-4216-96ca-b00dc4b1f5b0_ENSG00000107745.12"; exon_number "9"; exon_id "1533b7bf-f68d-4216-96ca-b00dc4b1f5b0_ENSG00000107745.12.9";
chr10	/dev/stdin	CDS	74322653	74322821	.	-	0	gene_id "1533b7bf-f68d-4216-96ca-b00dc4b1f5b0_ENSG00000107745.12"; transcript_id "1533b7bf-f68d-4216-96ca-b00dc4b1f5b0_ENSG00000107745.12"; exon_number "9"; exon_id "1533b7bf-f68d-4216-96ca-b00dc4b1f5b0_ENSG00000107745.12.9";
chr10	/dev/stdin	exon	74326391	74326552	.	-	.	gene_id "1533b7bf-f68d-4216-96ca-b00dc4b1f5b0_ENSG00000107745.12"; transcript_id "1533b7bf-f68d-4216-96ca-b00dc4b1f5b0_ENSG00000107745.12"; exon_number "10"; exon_id "1533b7bf-f68d-4216-96ca-b00dc4b1f5b0_ENSG00000107745.12.10";
chr10	/dev/stdin	CDS	74326391	74326552	.	-	0	gene_id "1533b7bf-f68d-4216-96ca-b00dc4b1f5b0_ENSG00000107745.12"; transcript_id "1533b7bf-f68d-4216-96ca-b00dc4b1f5b0_ENSG00000107745.12"; exon_number "10"; exon_id "1533b7bf-f68d-4216-96ca-b00dc4b1f5b0_ENSG00000107745.12.10";
chr10	/dev/stdin	start_codon	74326550	74326552	.	-	0	gene_id "1533b7bf-f68d-4216-96ca-b00dc4b1f5b0_ENSG00000107745.12"; transcript_id "1533b7bf-f68d-4216-96ca-b00dc4b1f5b0_ENSG00000107745.12"; exon_number "10"; exon_id "1533b7bf-f68d-4216-96ca-b00dc4b1f5b0_ENSG00000107745.12.10";
chr10	/dev/stdin	transcript	74321923	74385832	.	-	.	gene_id "ENST00000604025.1_ENSG00000107745.12"; transcript_id "ENST00000604025.1_ENSG00000107745.12";
chr10	/dev/stdin	exon	74321923	74322821	.	-	.	gene_id "ENST00000604025.1_ENSG00000107745.12"; transcript_id "ENST00000604025.1_ENSG00000107745.12"; exon_number "1"; exon_id "ENST00000604025.1_ENSG00000107745.12.1";
chr10	/dev/stdin	CDS	74321923	74322821	.	-	1	gene_id "ENST00000604025.1_ENSG00000107745.12"; transcript_id "ENST00000604025.1_ENSG00000107745.12"; exon_number "1"; exon_id "ENST00000604025.1_ENSG00000107745.12.1";
chr10	/dev/stdin	exon	74326391	74326552	.	-	.	gene_id "ENST00000604025.1_ENSG00000107745.12"; transcript_id "ENST00000604025.1_ENSG00000107745.12"; exon_number "2"; exon_id "ENST00000604025.1_ENSG00000107745.12.2";
chr10	/dev/stdin	CDS	74326391	74326552	.	-	1	gene_id "ENST00000604025.1_ENSG00000107745.12"; transcript_id "ENST00000604025.1_ENSG00000107745.12"; exon_number "2"; exon_id "ENST00000604025.1_ENSG00000107745.12.2";
chr10	/dev/stdin	exon	74385768	74385832	.	-	.	gene_id "ENST00000604025.1_ENSG00000107745.12"; transcript_id "ENST00000604025.1_ENSG00000107745.12"; exon_number "3"; exon_id "ENST00000604025.1_ENSG00000107745.12.3";
chr10	/dev/stdin	CDS	74385768	74385832	.	-	0	gene_id "ENST00000604025.1_ENSG00000107745.12"; transcript_id "ENST00000604025.1_ENSG00000107745.12"; exon_number "3"; exon_id "ENST00000604025.1_ENSG00000107745.12.3";
chr10	/dev/stdin	start_codon	74385830	74385832	.	-	0	gene_id "ENST00000604025.1_ENSG00000107745.12"; transcript_id "ENST00000604025.1_ENSG00000107745.12"; exon_number "3"; exon_id "ENST00000604025.1_ENSG00000107745.12.3";
chr10	/dev/stdin	transcript	74631192	74647449	.	+	.	gene_id "c6277d6e-068b-4347-85fc-5f7307939523_ENSG00000156026.10"; transcript_id "c6277d6e-068b-4347-85fc-5f7307939523_ENSG00000156026.10";
chr10	/dev/stdin	exon	74631192	74631338	.	+	.	gene_id "c6277d6e-068b-4347-85fc-5f7307939523_ENSG00000156026.10"; transcript_id "c6277d6e-068b-4347-85fc-5f7307939523_ENSG00000156026.10"; exon_number "1"; exon_id "c6277d6e-068b-4347-85fc-5f7307939523_ENSG00000156026.10.1";
chr10	/dev/stdin	CDS	74631192	74631338	.	+	0	gene_id "c6277d6e-068b-4347-85fc-5f7307939523_ENSG00000156026.10"; transcript_id "c6277d6e-068b-4347-85fc-5f7307939523_ENSG00000156026.10"; exon_number "1"; exon_id "c6277d6e-068b-4347-85fc-5f7307939523_ENSG00000156026.10.1";
chr10	/dev/stdin	exon	74644024	74644140	.	+	.	gene_id "c6277d6e-068b-4347-85fc-5f7307939523_ENSG00000156026.10"; transcript_id "c6277d6e-068b-4347-85fc-5f7307939523_ENSG00000156026.10"; exon_number "2"; exon_id "c6277d6e-068b-4347-85fc-5f7307939523_ENSG00000156026.10.2";
chr10	/dev/stdin	CDS	74644024	74644140	.	+	0	gene_id "c6277d6e-068b-4347-85fc-5f7307939523_ENSG00000156026.10"; transcript_id "c6277d6e-068b-4347-85fc-5f7307939523_ENSG00000156026.10"; exon_number "2"; exon_id "c6277d6e-068b-4347-85fc-5f7307939523_ENSG00000156026.10.2";
chr10	/dev/stdin	exon	74645503	74647449	.	+	.	gene_id "c6277d6e-068b-4347-85fc-5f7307939523_ENSG00000156026.10"; transcript_id "c6277d6e-068b-4347-85fc-5f7307939523_ENSG00000156026.10"; exon_number "3"; exon_id "c6277d6e-068b-4347-85fc-5f7307939523_ENSG00000156026.10.3";
chr10	/dev/stdin	CDS	74645503	74647446	.	+	0	gene_id "c6277d6e-068b-4347-85fc-5f7307939523_ENSG00000156026.10"; transcript_id "c6277d6e-068b-4347-85fc-5f7307939523_ENSG00000156026.10"; exon_number "3"; exon_id "c6277d6e-068b-4347-85fc-5f7307939523_ENSG00000156026.10.3";
chr10	/dev/stdin	start_codon	74631192	74631194	.	+	0	gene_id "c6277d6e-068b-4347-85fc-5f7307939523_ENSG00000156026.10"; transcript_id "c6277d6e-068b-4347-85fc-5f7307939523_ENSG00000156026.10"; exon_number "1"; exon_id "c6277d6e-068b-4347-85fc-5f7307939523_ENSG00000156026.10.1";
chr10	/dev/stdin	stop_codon	74647447	74647449	.	+	0	gene_id "c6277d6e-068b-4347-85fc-5f7307939523_ENSG00000156026.10"; transcript_id "c6277d6e-068b-4347-85fc-5f7307939523_ENSG00000156026.10"; exon_number "3"; exon_id "c6277d6e-068b-4347-85fc-5f7307939523_ENSG00000156026.10.3";
chr10	/dev/stdin	transcript	74766976	74856608	.	-	.	gene_id "ENST00000307116.2_ENSG00000122884.8"; transcript_id "ENST00000307116.2_ENSG00000122884.8";
chr10	/dev/stdin	exon	74766976	74768050	.	-	.	gene_id "ENST00000307116.2_ENSG00000122884.8"; transcript_id "ENST00000307116.2_ENSG00000122884.8"; exon_number "1"; exon_id "ENST00000307116.2_ENSG00000122884.8.1";
chr10	/dev/stdin	CDS	74766976	74768050	.	-	2	gene_id "ENST00000307116.2_ENSG00000122884.8"; transcript_id "ENST00000307116.2_ENSG00000122884.8"; exon_number "1"; exon_id "ENST00000307116.2_ENSG00000122884.8.1";
chr10	/dev/stdin	exon	74769565	74769661	.	-	.	gene_id "ENST00000307116.2_ENSG00000122884.8"; transcript_id "ENST00000307116.2_ENSG00000122884.8"; exon_number "2"; exon_id "ENST00000307116.2_ENSG00000122884.8.2";
chr10	/dev/stdin	CDS	74769565	74769661	.	-	0	gene_id "ENST00000307116.2_ENSG00000122884.8"; transcript_id "ENST00000307116.2_ENSG00000122884.8"; exon_number "2"; exon_id "ENST00000307116.2_ENSG00000122884.8.2";
chr10	/dev/stdin	exon	74770727	74770795	.	-	.	gene_id "ENST00000307116.2_ENSG00000122884.8"; transcript_id "ENST00000307116.2_ENSG00000122884.8"; exon_number "3"; exon_id "ENST00000307116.2_ENSG00000122884.8.3";
chr10	/dev/stdin	CDS	74770727	74770795	.	-	0	gene_id "ENST00000307116.2_ENSG00000122884.8"; transcript_id "ENST00000307116.2_ENSG00000122884.8"; exon_number "3"; exon_id "ENST00000307116.2_ENSG00000122884.8.3";
chr10	/dev/stdin	exon	74773982	74774047	.	-	.	gene_id "ENST00000307116.2_ENSG00000122884.8"; transcript_id "ENST00000307116.2_ENSG00000122884.8"; exon_number "4"; exon_id "ENST00000307116.2_ENSG00000122884.8.4";
chr10	/dev/stdin	CDS	74773982	74774047	.	-	0	gene_id "ENST00000307116.2_ENSG00000122884.8"; transcript_id "ENST00000307116.2_ENSG00000122884.8"; exon_number "4"; exon_id "ENST00000307116.2_ENSG00000122884.8.4";
chr10	/dev/stdin	exon	74776604	74776653	.	-	.	gene_id "ENST00000307116.2_ENSG00000122884.8"; transcript_id "ENST00000307116.2_ENSG00000122884.8"; exon_number "5"; exon_id "ENST00000307116.2_ENSG00000122884.8.5";
chr10	/dev/stdin	CDS	74776604	74776653	.	-	2	gene_id "ENST00000307116.2_ENSG00000122884.8"; transcript_id "ENST00000307116.2_ENSG00000122884.8"; exon_number "5"; exon_id "ENST00000307116.2_ENSG00000122884.8.5";
chr10	/dev/stdin	exon	74790025	74790128	.	-	.	gene_id "ENST00000307116.2_ENSG00000122884.8"; transcript_id "ENST00000307116.2_ENSG00000122884.8"; exon_number "6"; exon_id "ENST00000307116.2_ENSG00000122884.8.6";
chr10	/dev/stdin	CDS	74790025	74790128	.	-	1	gene_id "ENST00000307116.2_ENSG00000122884.8"; transcript_id "ENST00000307116.2_ENSG00000122884.8"; exon_number "6"; exon_id "ENST00000307116.2_ENSG00000122884.8.6";
chr10	/dev/stdin	exon	74804739	74804809	.	-	.	gene_id "ENST00000307116.2_ENSG00000122884.8"; transcript_id "ENST00000307116.2_ENSG00000122884.8"; exon_number "7"; exon_id "ENST00000307116.2_ENSG00000122884.8.7";
chr10	/dev/stdin	CDS	74804739	74804809	.	-	0	gene_id "ENST00000307116.2_ENSG00000122884.8"; transcript_id "ENST00000307116.2_ENSG00000122884.8"; exon_number "7"; exon_id "ENST00000307116.2_ENSG00000122884.8.7";
chr10	/dev/stdin	exon	74806683	74806859	.	-	.	gene_id "ENST00000307116.2_ENSG00000122884.8"; transcript_id "ENST00000307116.2_ENSG00000122884.8"; exon_number "8"; exon_id "ENST00000307116.2_ENSG00000122884.8.8";
chr10	/dev/stdin	CDS	74806683	74806859	.	-	0	gene_id "ENST00000307116.2_ENSG00000122884.8"; transcript_id "ENST00000307116.2_ENSG00000122884.8"; exon_number "8"; exon_id "ENST00000307116.2_ENSG00000122884.8.8";
chr10	/dev/stdin	exon	74810811	74811007	.	-	.	gene_id "ENST00000307116.2_ENSG00000122884.8"; transcript_id "ENST00000307116.2_ENSG00000122884.8"; exon_number "9"; exon_id "ENST00000307116.2_ENSG00000122884.8.9";
chr10	/dev/stdin	CDS	74810811	74811007	.	-	2	gene_id "ENST00000307116.2_ENSG00000122884.8"; transcript_id "ENST00000307116.2_ENSG00000122884.8"; exon_number "9"; exon_id "ENST00000307116.2_ENSG00000122884.8.9";
chr10	/dev/stdin	exon	74813109	74813348	.	-	.	gene_id "ENST00000307116.2_ENSG00000122884.8"; transcript_id "ENST00000307116.2_ENSG00000122884.8"; exon_number "10"; exon_id "ENST00000307116.2_ENSG00000122884.8.10";
chr10	/dev/stdin	CDS	74813109	74813348	.	-	2	gene_id "ENST00000307116.2_ENSG00000122884.8"; transcript_id "ENST00000307116.2_ENSG00000122884.8"; exon_number "10"; exon_id "ENST00000307116.2_ENSG00000122884.8.10";
chr10	/dev/stdin	exon	74828604	74828741	.	-	.	gene_id "ENST00000307116.2_ENSG00000122884.8"; transcript_id "ENST00000307116.2_ENSG00000122884.8"; exon_number "11"; exon_id "ENST00000307116.2_ENSG00000122884.8.11";
chr10	/dev/stdin	CDS	74828604	74828741	.	-	2	gene_id "ENST00000307116.2_ENSG00000122884.8"; transcript_id "ENST00000307116.2_ENSG00000122884.8"; exon_number "11"; exon_id "ENST00000307116.2_ENSG00000122884.8.11";
chr10	/dev/stdin	exon	74831787	74831938	.	-	.	gene_id "ENST00000307116.2_ENSG00000122884.8"; transcript_id "ENST00000307116.2_ENSG00000122884.8"; exon_number "12"; exon_id "ENST00000307116.2_ENSG00000122884.8.12";
chr10	/dev/stdin	CDS	74831787	74831938	.	-	1	gene_id "ENST00000307116.2_ENSG00000122884.8"; transcript_id "ENST00000307116.2_ENSG00000122884.8"; exon_number "12"; exon_id "ENST00000307116.2_ENSG00000122884.8.12";
chr10	/dev/stdin	exon	74833489	74833585	.	-	.	gene_id "ENST00000307116.2_ENSG00000122884.8"; transcript_id "ENST00000307116.2_ENSG00000122884.8"; exon_number "13"; exon_id "ENST00000307116.2_ENSG00000122884.8.13";
chr10	/dev/stdin	CDS	74833489	74833585	.	-	2	gene_id "ENST00000307116.2_ENSG00000122884.8"; transcript_id "ENST00000307116.2_ENSG00000122884.8"; exon_number "13"; exon_id "ENST00000307116.2_ENSG00000122884.8.13";
chr10	/dev/stdin	exon	74834566	74834673	.	-	.	gene_id "ENST00000307116.2_ENSG00000122884.8"; transcript_id "ENST00000307116.2_ENSG00000122884.8"; exon_number "14"; exon_id "ENST00000307116.2_ENSG00000122884.8.14";
chr10	/dev/stdin	CDS	74834566	74834673	.	-	2	gene_id "ENST00000307116.2_ENSG00000122884.8"; transcript_id "ENST00000307116.2_ENSG00000122884.8"; exon_number "14"; exon_id "ENST00000307116.2_ENSG00000122884.8.14";
chr10	/dev/stdin	exon	74856524	74856608	.	-	.	gene_id "ENST00000307116.2_ENSG00000122884.8"; transcript_id "ENST00000307116.2_ENSG00000122884.8"; exon_number "15"; exon_id "ENST00000307116.2_ENSG00000122884.8.15";
chr10	/dev/stdin	CDS	74856524	74856608	.	-	0	gene_id "ENST00000307116.2_ENSG00000122884.8"; transcript_id "ENST00000307116.2_ENSG00000122884.8"; exon_number "15"; exon_id "ENST00000307116.2_ENSG00000122884.8.15";
chr10	/dev/stdin	start_codon	74856606	74856608	.	-	0	gene_id "ENST00000307116.2_ENSG00000122884.8"; transcript_id "ENST00000307116.2_ENSG00000122884.8"; exon_number "15"; exon_id "ENST00000307116.2_ENSG00000122884.8.15";
chr10	/dev/stdin	transcript	74766976	74856608	.	-	.	gene_id "ENST00000373008.2_ENSG00000122884.8"; transcript_id "ENST00000373008.2_ENSG00000122884.8";
chr10	/dev/stdin	exon	74766976	74768050	.	-	.	gene_id "ENST00000373008.2_ENSG00000122884.8"; transcript_id "ENST00000373008.2_ENSG00000122884.8"; exon_number "1"; exon_id "ENST00000373008.2_ENSG00000122884.8.1";
chr10	/dev/stdin	CDS	74766976	74768050	.	-	2	gene_id "ENST00000373008.2_ENSG00000122884.8"; transcript_id "ENST00000373008.2_ENSG00000122884.8"; exon_number "1"; exon_id "ENST00000373008.2_ENSG00000122884.8.1";
chr10	/dev/stdin	exon	74769565	74769661	.	-	.	gene_id "ENST00000373008.2_ENSG00000122884.8"; transcript_id "ENST00000373008.2_ENSG00000122884.8"; exon_number "2"; exon_id "ENST00000373008.2_ENSG00000122884.8.2";
chr10	/dev/stdin	CDS	74769565	74769661	.	-	0	gene_id "ENST00000373008.2_ENSG00000122884.8"; transcript_id "ENST00000373008.2_ENSG00000122884.8"; exon_number "2"; exon_id "ENST00000373008.2_ENSG00000122884.8.2";
chr10	/dev/stdin	exon	74770727	74770795	.	-	.	gene_id "ENST00000373008.2_ENSG00000122884.8"; transcript_id "ENST00000373008.2_ENSG00000122884.8"; exon_number "3"; exon_id "ENST00000373008.2_ENSG00000122884.8.3";
chr10	/dev/stdin	CDS	74770727	74770795	.	-	0	gene_id "ENST00000373008.2_ENSG00000122884.8"; transcript_id "ENST00000373008.2_ENSG00000122884.8"; exon_number "3"; exon_id "ENST00000373008.2_ENSG00000122884.8.3";
chr10	/dev/stdin	exon	74773982	74774047	.	-	.	gene_id "ENST00000373008.2_ENSG00000122884.8"; transcript_id "ENST00000373008.2_ENSG00000122884.8"; exon_number "4"; exon_id "ENST00000373008.2_ENSG00000122884.8.4";
chr10	/dev/stdin	CDS	74773982	74774047	.	-	0	gene_id "ENST00000373008.2_ENSG00000122884.8"; transcript_id "ENST00000373008.2_ENSG00000122884.8"; exon_number "4"; exon_id "ENST00000373008.2_ENSG00000122884.8.4";
chr10	/dev/stdin	exon	74776604	74776653	.	-	.	gene_id "ENST00000373008.2_ENSG00000122884.8"; transcript_id "ENST00000373008.2_ENSG00000122884.8"; exon_number "5"; exon_id "ENST00000373008.2_ENSG00000122884.8.5";
chr10	/dev/stdin	CDS	74776604	74776653	.	-	2	gene_id "ENST00000373008.2_ENSG00000122884.8"; transcript_id "ENST00000373008.2_ENSG00000122884.8"; exon_number "5"; exon_id "ENST00000373008.2_ENSG00000122884.8.5";
chr10	/dev/stdin	exon	74790025	74790128	.	-	.	gene_id "ENST00000373008.2_ENSG00000122884.8"; transcript_id "ENST00000373008.2_ENSG00000122884.8"; exon_number "6"; exon_id "ENST00000373008.2_ENSG00000122884.8.6";
chr10	/dev/stdin	CDS	74790025	74790128	.	-	1	gene_id "ENST00000373008.2_ENSG00000122884.8"; transcript_id "ENST00000373008.2_ENSG00000122884.8"; exon_number "6"; exon_id "ENST00000373008.2_ENSG00000122884.8.6";
chr10	/dev/stdin	exon	74803645	74803715	.	-	.	gene_id "ENST00000373008.2_ENSG00000122884.8"; transcript_id "ENST00000373008.2_ENSG00000122884.8"; exon_number "7"; exon_id "ENST00000373008.2_ENSG00000122884.8.7";
chr10	/dev/stdin	CDS	74803645	74803715	.	-	0	gene_id "ENST00000373008.2_ENSG00000122884.8"; transcript_id "ENST00000373008.2_ENSG00000122884.8"; exon_number "7"; exon_id "ENST00000373008.2_ENSG00000122884.8.7";
chr10	/dev/stdin	exon	74806683	74806859	.	-	.	gene_id "ENST00000373008.2_ENSG00000122884.8"; transcript_id "ENST00000373008.2_ENSG00000122884.8"; exon_number "8"; exon_id "ENST00000373008.2_ENSG00000122884.8.8";
chr10	/dev/stdin	CDS	74806683	74806859	.	-	0	gene_id "ENST00000373008.2_ENSG00000122884.8"; transcript_id "ENST00000373008.2_ENSG00000122884.8"; exon_number "8"; exon_id "ENST00000373008.2_ENSG00000122884.8.8";
chr10	/dev/stdin	exon	74810811	74811007	.	-	.	gene_id "ENST00000373008.2_ENSG00000122884.8"; transcript_id "ENST00000373008.2_ENSG00000122884.8"; exon_number "9"; exon_id "ENST00000373008.2_ENSG00000122884.8.9";
chr10	/dev/stdin	CDS	74810811	74811007	.	-	2	gene_id "ENST00000373008.2_ENSG00000122884.8"; transcript_id "ENST00000373008.2_ENSG00000122884.8"; exon_number "9"; exon_id "ENST00000373008.2_ENSG00000122884.8.9";
chr10	/dev/stdin	exon	74813109	74813348	.	-	.	gene_id "ENST00000373008.2_ENSG00000122884.8"; transcript_id "ENST00000373008.2_ENSG00000122884.8"; exon_number "10"; exon_id "ENST00000373008.2_ENSG00000122884.8.10";
chr10	/dev/stdin	CDS	74813109	74813348	.	-	2	gene_id "ENST00000373008.2_ENSG00000122884.8"; transcript_id "ENST00000373008.2_ENSG00000122884.8"; exon_number "10"; exon_id "ENST00000373008.2_ENSG00000122884.8.10";
chr10	/dev/stdin	exon	74828604	74828741	.	-	.	gene_id "ENST00000373008.2_ENSG00000122884.8"; transcript_id "ENST00000373008.2_ENSG00000122884.8"; exon_number "11"; exon_id "ENST00000373008.2_ENSG00000122884.8.11";
chr10	/dev/stdin	CDS	74828604	74828741	.	-	2	gene_id "ENST00000373008.2_ENSG00000122884.8"; transcript_id "ENST00000373008.2_ENSG00000122884.8"; exon_number "11"; exon_id "ENST00000373008.2_ENSG00000122884.8.11";
chr10	/dev/stdin	exon	74831787	74831938	.	-	.	gene_id "ENST00000373008.2_ENSG00000122884.8"; transcript_id "ENST00000373008.2_ENSG00000122884.8"; exon_number "12"; exon_id "ENST00000373008.2_ENSG00000122884.8.12";
chr10	/dev/stdin	CDS	74831787	74831938	.	-	1	gene_id "ENST00000373008.2_ENSG00000122884.8"; transcript_id "ENST00000373008.2_ENSG00000122884.8"; exon_number "12"; exon_id "ENST00000373008.2_ENSG00000122884.8.12";
chr10	/dev/stdin	exon	74833489	74833585	.	-	.	gene_id "ENST00000373008.2_ENSG00000122884.8"; transcript_id "ENST00000373008.2_ENSG00000122884.8"; exon_number "13"; exon_id "ENST00000373008.2_ENSG00000122884.8.13";
chr10	/dev/stdin	CDS	74833489	74833585	.	-	2	gene_id "ENST00000373008.2_ENSG00000122884.8"; transcript_id "ENST00000373008.2_ENSG00000122884.8"; exon_number "13"; exon_id "ENST00000373008.2_ENSG00000122884.8.13";
chr10	/dev/stdin	exon	74834566	74834673	.	-	.	gene_id "ENST00000373008.2_ENSG00000122884.8"; transcript_id "ENST00000373008.2_ENSG00000122884.8"; exon_number "14"; exon_id "ENST00000373008.2_ENSG00000122884.8.14";
chr10	/dev/stdin	CDS	74834566	74834673	.	-	2	gene_id "ENST00000373008.2_ENSG00000122884.8"; transcript_id "ENST00000373008.2_ENSG00000122884.8"; exon_number "14"; exon_id "ENST00000373008.2_ENSG00000122884.8.14";
chr10	/dev/stdin	exon	74856524	74856608	.	-	.	gene_id "ENST00000373008.2_ENSG00000122884.8"; transcript_id "ENST00000373008.2_ENSG00000122884.8"; exon_number "15"; exon_id "ENST00000373008.2_ENSG00000122884.8.15";
chr10	/dev/stdin	CDS	74856524	74856608	.	-	0	gene_id "ENST00000373008.2_ENSG00000122884.8"; transcript_id "ENST00000373008.2_ENSG00000122884.8"; exon_number "15"; exon_id "ENST00000373008.2_ENSG00000122884.8.15";
chr10	/dev/stdin	start_codon	74856606	74856608	.	-	0	gene_id "ENST00000373008.2_ENSG00000122884.8"; transcript_id "ENST00000373008.2_ENSG00000122884.8"; exon_number "15"; exon_id "ENST00000373008.2_ENSG00000122884.8.15";
chr10	/dev/stdin	transcript	74870218	74882262	.	+	.	gene_id "639ac45b-eb49-405d-9a89-ce402c0f23e1_ENSG00000166321.9"; transcript_id "639ac45b-eb49-405d-9a89-ce402c0f23e1_ENSG00000166321.9";
chr10	/dev/stdin	exon	74870218	74870325	.	+	.	gene_id "639ac45b-eb49-405d-9a89-ce402c0f23e1_ENSG00000166321.9"; transcript_id "639ac45b-eb49-405d-9a89-ce402c0f23e1_ENSG00000166321.9"; exon_number "1"; exon_id "639ac45b-eb49-405d-9a89-ce402c0f23e1_ENSG00000166321.9.1";
chr10	/dev/stdin	CDS	74870218	74870325	.	+	0	gene_id "639ac45b-eb49-405d-9a89-ce402c0f23e1_ENSG00000166321.9"; transcript_id "639ac45b-eb49-405d-9a89-ce402c0f23e1_ENSG00000166321.9"; exon_number "1"; exon_id "639ac45b-eb49-405d-9a89-ce402c0f23e1_ENSG00000166321.9.1";
chr10	/dev/stdin	exon	74874115	74874206	.	+	.	gene_id "639ac45b-eb49-405d-9a89-ce402c0f23e1_ENSG00000166321.9"; transcript_id "639ac45b-eb49-405d-9a89-ce402c0f23e1_ENSG00000166321.9"; exon_number "2"; exon_id "639ac45b-eb49-405d-9a89-ce402c0f23e1_ENSG00000166321.9.2";
chr10	/dev/stdin	CDS	74874115	74874206	.	+	0	gene_id "639ac45b-eb49-405d-9a89-ce402c0f23e1_ENSG00000166321.9"; transcript_id "639ac45b-eb49-405d-9a89-ce402c0f23e1_ENSG00000166321.9"; exon_number "2"; exon_id "639ac45b-eb49-405d-9a89-ce402c0f23e1_ENSG00000166321.9.2";
chr10	/dev/stdin	exon	74879776	74879915	.	+	.	gene_id "639ac45b-eb49-405d-9a89-ce402c0f23e1_ENSG00000166321.9"; transcript_id "639ac45b-eb49-405d-9a89-ce402c0f23e1_ENSG00000166321.9"; exon_number "3"; exon_id "639ac45b-eb49-405d-9a89-ce402c0f23e1_ENSG00000166321.9.3";
chr10	/dev/stdin	CDS	74879776	74879915	.	+	1	gene_id "639ac45b-eb49-405d-9a89-ce402c0f23e1_ENSG00000166321.9"; transcript_id "639ac45b-eb49-405d-9a89-ce402c0f23e1_ENSG00000166321.9"; exon_number "3"; exon_id "639ac45b-eb49-405d-9a89-ce402c0f23e1_ENSG00000166321.9.3";
chr10	/dev/stdin	exon	74881933	74882262	.	+	.	gene_id "639ac45b-eb49-405d-9a89-ce402c0f23e1_ENSG00000166321.9"; transcript_id "639ac45b-eb49-405d-9a89-ce402c0f23e1_ENSG00000166321.9"; exon_number "4"; exon_id "639ac45b-eb49-405d-9a89-ce402c0f23e1_ENSG00000166321.9.4";
chr10	/dev/stdin	CDS	74881933	74882262	.	+	2	gene_id "639ac45b-eb49-405d-9a89-ce402c0f23e1_ENSG00000166321.9"; transcript_id "639ac45b-eb49-405d-9a89-ce402c0f23e1_ENSG00000166321.9"; exon_number "4"; exon_id "639ac45b-eb49-405d-9a89-ce402c0f23e1_ENSG00000166321.9.4";
chr10	/dev/stdin	start_codon	74870218	74870220	.	+	0	gene_id "639ac45b-eb49-405d-9a89-ce402c0f23e1_ENSG00000166321.9"; transcript_id "639ac45b-eb49-405d-9a89-ce402c0f23e1_ENSG00000166321.9"; exon_number "1"; exon_id "639ac45b-eb49-405d-9a89-ce402c0f23e1_ENSG00000166321.9.1";
chr10	/dev/stdin	transcript	74893777	74899204	.	-	.	gene_id "7a428af8-7457-418d-9da1-5ce3a4fcf66d_ENSG00000122882.6"; transcript_id "7a428af8-7457-418d-9da1-5ce3a4fcf66d_ENSG00000122882.6";
chr10	/dev/stdin	exon	74893777	74894571	.	-	.	gene_id "7a428af8-7457-418d-9da1-5ce3a4fcf66d_ENSG00000122882.6"; transcript_id "7a428af8-7457-418d-9da1-5ce3a4fcf66d_ENSG00000122882.6"; exon_number "1"; exon_id "7a428af8-7457-418d-9da1-5ce3a4fcf66d_ENSG00000122882.6.1";
chr10	/dev/stdin	CDS	74893777	74894571	.	-	2	gene_id "7a428af8-7457-418d-9da1-5ce3a4fcf66d_ENSG00000122882.6"; transcript_id "7a428af8-7457-418d-9da1-5ce3a4fcf66d_ENSG00000122882.6"; exon_number "1"; exon_id "7a428af8-7457-418d-9da1-5ce3a4fcf66d_ENSG00000122882.6.1";
chr10	/dev/stdin	exon	74896462	74896676	.	-	.	gene_id "7a428af8-7457-418d-9da1-5ce3a4fcf66d_ENSG00000122882.6"; transcript_id "7a428af8-7457-418d-9da1-5ce3a4fcf66d_ENSG00000122882.6"; exon_number "2"; exon_id "7a428af8-7457-418d-9da1-5ce3a4fcf66d_ENSG00000122882.6.2";
chr10	/dev/stdin	CDS	74896462	74896676	.	-	1	gene_id "7a428af8-7457-418d-9da1-5ce3a4fcf66d_ENSG00000122882.6"; transcript_id "7a428af8-7457-418d-9da1-5ce3a4fcf66d_ENSG00000122882.6"; exon_number "2"; exon_id "7a428af8-7457-418d-9da1-5ce3a4fcf66d_ENSG00000122882.6.2";
chr10	/dev/stdin	exon	74897761	74897828	.	-	.	gene_id "7a428af8-7457-418d-9da1-5ce3a4fcf66d_ENSG00000122882.6"; transcript_id "7a428af8-7457-418d-9da1-5ce3a4fcf66d_ENSG00000122882.6"; exon_number "3"; exon_id "7a428af8-7457-418d-9da1-5ce3a4fcf66d_ENSG00000122882.6.3";
chr10	/dev/stdin	CDS	74897761	74897828	.	-	0	gene_id "7a428af8-7457-418d-9da1-5ce3a4fcf66d_ENSG00000122882.6"; transcript_id "7a428af8-7457-418d-9da1-5ce3a4fcf66d_ENSG00000122882.6"; exon_number "3"; exon_id "7a428af8-7457-418d-9da1-5ce3a4fcf66d_ENSG00000122882.6.3";
chr10	/dev/stdin	exon	74899067	74899204	.	-	.	gene_id "7a428af8-7457-418d-9da1-5ce3a4fcf66d_ENSG00000122882.6"; transcript_id "7a428af8-7457-418d-9da1-5ce3a4fcf66d_ENSG00000122882.6"; exon_number "4"; exon_id "7a428af8-7457-418d-9da1-5ce3a4fcf66d_ENSG00000122882.6.4";
chr10	/dev/stdin	CDS	74899067	74899204	.	-	0	gene_id "7a428af8-7457-418d-9da1-5ce3a4fcf66d_ENSG00000122882.6"; transcript_id "7a428af8-7457-418d-9da1-5ce3a4fcf66d_ENSG00000122882.6"; exon_number "4"; exon_id "7a428af8-7457-418d-9da1-5ce3a4fcf66d_ENSG00000122882.6.4";
chr10	/dev/stdin	start_codon	74899202	74899204	.	-	0	gene_id "7a428af8-7457-418d-9da1-5ce3a4fcf66d_ENSG00000122882.6"; transcript_id "7a428af8-7457-418d-9da1-5ce3a4fcf66d_ENSG00000122882.6"; exon_number "4"; exon_id "7a428af8-7457-418d-9da1-5ce3a4fcf66d_ENSG00000122882.6.4";
chr10	/dev/stdin	transcript	74894283	74927706	.	-	.	gene_id "ENST00000372979.4_ENSG00000122882.6"; transcript_id "ENST00000372979.4_ENSG00000122882.6";
chr10	/dev/stdin	exon	74894283	74894571	.	-	.	gene_id "ENST00000372979.4_ENSG00000122882.6"; transcript_id "ENST00000372979.4_ENSG00000122882.6"; exon_number "1"; exon_id "ENST00000372979.4_ENSG00000122882.6.1";
chr10	/dev/stdin	CDS	74894283	74894571	.	-	0	gene_id "ENST00000372979.4_ENSG00000122882.6"; transcript_id "ENST00000372979.4_ENSG00000122882.6"; exon_number "1"; exon_id "ENST00000372979.4_ENSG00000122882.6.1";
chr10	/dev/stdin	exon	74896462	74896676	.	-	.	gene_id "ENST00000372979.4_ENSG00000122882.6"; transcript_id "ENST00000372979.4_ENSG00000122882.6"; exon_number "2"; exon_id "ENST00000372979.4_ENSG00000122882.6.2";
chr10	/dev/stdin	CDS	74896462	74896676	.	-	2	gene_id "ENST00000372979.4_ENSG00000122882.6"; transcript_id "ENST00000372979.4_ENSG00000122882.6"; exon_number "2"; exon_id "ENST00000372979.4_ENSG00000122882.6.2";
chr10	/dev/stdin	exon	74897761	74897828	.	-	.	gene_id "ENST00000372979.4_ENSG00000122882.6"; transcript_id "ENST00000372979.4_ENSG00000122882.6"; exon_number "3"; exon_id "ENST00000372979.4_ENSG00000122882.6.3";
chr10	/dev/stdin	CDS	74897761	74897828	.	-	1	gene_id "ENST00000372979.4_ENSG00000122882.6"; transcript_id "ENST00000372979.4_ENSG00000122882.6"; exon_number "3"; exon_id "ENST00000372979.4_ENSG00000122882.6.3";
chr10	/dev/stdin	exon	74899067	74899253	.	-	.	gene_id "ENST00000372979.4_ENSG00000122882.6"; transcript_id "ENST00000372979.4_ENSG00000122882.6"; exon_number "4"; exon_id "ENST00000372979.4_ENSG00000122882.6.4";
chr10	/dev/stdin	CDS	74899067	74899253	.	-	2	gene_id "ENST00000372979.4_ENSG00000122882.6"; transcript_id "ENST00000372979.4_ENSG00000122882.6"; exon_number "4"; exon_id "ENST00000372979.4_ENSG00000122882.6.4";
chr10	/dev/stdin	exon	74899389	74899495	.	-	.	gene_id "ENST00000372979.4_ENSG00000122882.6"; transcript_id "ENST00000372979.4_ENSG00000122882.6"; exon_number "5"; exon_id "ENST00000372979.4_ENSG00000122882.6.5";
chr10	/dev/stdin	CDS	74899389	74899495	.	-	1	gene_id "ENST00000372979.4_ENSG00000122882.6"; transcript_id "ENST00000372979.4_ENSG00000122882.6"; exon_number "5"; exon_id "ENST00000372979.4_ENSG00000122882.6.5";
chr10	/dev/stdin	exon	74906034	74906119	.	-	.	gene_id "ENST00000372979.4_ENSG00000122882.6"; transcript_id "ENST00000372979.4_ENSG00000122882.6"; exon_number "6"; exon_id "ENST00000372979.4_ENSG00000122882.6.6";
chr10	/dev/stdin	CDS	74906034	74906119	.	-	0	gene_id "ENST00000372979.4_ENSG00000122882.6"; transcript_id "ENST00000372979.4_ENSG00000122882.6"; exon_number "6"; exon_id "ENST00000372979.4_ENSG00000122882.6.6";
chr10	/dev/stdin	exon	74908034	74908162	.	-	.	gene_id "ENST00000372979.4_ENSG00000122882.6"; transcript_id "ENST00000372979.4_ENSG00000122882.6"; exon_number "7"; exon_id "ENST00000372979.4_ENSG00000122882.6.7";
chr10	/dev/stdin	CDS	74908034	74908162	.	-	0	gene_id "ENST00000372979.4_ENSG00000122882.6"; transcript_id "ENST00000372979.4_ENSG00000122882.6"; exon_number "7"; exon_id "ENST00000372979.4_ENSG00000122882.6.7";
chr10	/dev/stdin	exon	74912051	74912179	.	-	.	gene_id "ENST00000372979.4_ENSG00000122882.6"; transcript_id "ENST00000372979.4_ENSG00000122882.6"; exon_number "8"; exon_id "ENST00000372979.4_ENSG00000122882.6.8";
chr10	/dev/stdin	CDS	74912051	74912179	.	-	0	gene_id "ENST00000372979.4_ENSG00000122882.6"; transcript_id "ENST00000372979.4_ENSG00000122882.6"; exon_number "8"; exon_id "ENST00000372979.4_ENSG00000122882.6.8";
chr10	/dev/stdin	exon	74914014	74914206	.	-	.	gene_id "ENST00000372979.4_ENSG00000122882.6"; transcript_id "ENST00000372979.4_ENSG00000122882.6"; exon_number "9"; exon_id "ENST00000372979.4_ENSG00000122882.6.9";
chr10	/dev/stdin	CDS	74914014	74914206	.	-	1	gene_id "ENST00000372979.4_ENSG00000122882.6"; transcript_id "ENST00000372979.4_ENSG00000122882.6"; exon_number "9"; exon_id "ENST00000372979.4_ENSG00000122882.6.9";
chr10	/dev/stdin	exon	74916033	74916211	.	-	.	gene_id "ENST00000372979.4_ENSG00000122882.6"; transcript_id "ENST00000372979.4_ENSG00000122882.6"; exon_number "10"; exon_id "ENST00000372979.4_ENSG00000122882.6.10";
chr10	/dev/stdin	CDS	74916033	74916211	.	-	0	gene_id "ENST00000372979.4_ENSG00000122882.6"; transcript_id "ENST00000372979.4_ENSG00000122882.6"; exon_number "10"; exon_id "ENST00000372979.4_ENSG00000122882.6.10";
chr10	/dev/stdin	exon	74916326	74916413	.	-	.	gene_id "ENST00000372979.4_ENSG00000122882.6"; transcript_id "ENST00000372979.4_ENSG00000122882.6"; exon_number "11"; exon_id "ENST00000372979.4_ENSG00000122882.6.11";
chr10	/dev/stdin	CDS	74916326	74916413	.	-	1	gene_id "ENST00000372979.4_ENSG00000122882.6"; transcript_id "ENST00000372979.4_ENSG00000122882.6"; exon_number "11"; exon_id "ENST00000372979.4_ENSG00000122882.6.11";
chr10	/dev/stdin	exon	74920192	74920309	.	-	.	gene_id "ENST00000372979.4_ENSG00000122882.6"; transcript_id "ENST00000372979.4_ENSG00000122882.6"; exon_number "12"; exon_id "ENST00000372979.4_ENSG00000122882.6.12";
chr10	/dev/stdin	CDS	74920192	74920309	.	-	2	gene_id "ENST00000372979.4_ENSG00000122882.6"; transcript_id "ENST00000372979.4_ENSG00000122882.6"; exon_number "12"; exon_id "ENST00000372979.4_ENSG00000122882.6.12";
chr10	/dev/stdin	exon	74923491	74923708	.	-	.	gene_id "ENST00000372979.4_ENSG00000122882.6"; transcript_id "ENST00000372979.4_ENSG00000122882.6"; exon_number "13"; exon_id "ENST00000372979.4_ENSG00000122882.6.13";
chr10	/dev/stdin	CDS	74923491	74923708	.	-	1	gene_id "ENST00000372979.4_ENSG00000122882.6"; transcript_id "ENST00000372979.4_ENSG00000122882.6"; exon_number "13"; exon_id "ENST00000372979.4_ENSG00000122882.6.13";
chr10	/dev/stdin	exon	74927624	74927706	.	-	.	gene_id "ENST00000372979.4_ENSG00000122882.6"; transcript_id "ENST00000372979.4_ENSG00000122882.6"; exon_number "14"; exon_id "ENST00000372979.4_ENSG00000122882.6.14";
chr10	/dev/stdin	CDS	74927624	74927706	.	-	0	gene_id "ENST00000372979.4_ENSG00000122882.6"; transcript_id "ENST00000372979.4_ENSG00000122882.6"; exon_number "14"; exon_id "ENST00000372979.4_ENSG00000122882.6.14";
chr10	/dev/stdin	start_codon	74927704	74927706	.	-	0	gene_id "ENST00000372979.4_ENSG00000122882.6"; transcript_id "ENST00000372979.4_ENSG00000122882.6"; exon_number "14"; exon_id "ENST00000372979.4_ENSG00000122882.6.14";
chr10	/dev/stdin	transcript	74894283	74927706	.	-	.	gene_id "f26db38d-413d-4075-836a-040a9f0023c0_ENSG00000122882.6"; transcript_id "f26db38d-413d-4075-836a-040a9f0023c0_ENSG00000122882.6";
chr10	/dev/stdin	exon	74894283	74894571	.	-	.	gene_id "f26db38d-413d-4075-836a-040a9f0023c0_ENSG00000122882.6"; transcript_id "f26db38d-413d-4075-836a-040a9f0023c0_ENSG00000122882.6"; exon_number "1"; exon_id "f26db38d-413d-4075-836a-040a9f0023c0_ENSG00000122882.6.1";
chr10	/dev/stdin	CDS	74894283	74894571	.	-	2	gene_id "f26db38d-413d-4075-836a-040a9f0023c0_ENSG00000122882.6"; transcript_id "f26db38d-413d-4075-836a-040a9f0023c0_ENSG00000122882.6"; exon_number "1"; exon_id "f26db38d-413d-4075-836a-040a9f0023c0_ENSG00000122882.6.1";
chr10	/dev/stdin	exon	74896462	74896676	.	-	.	gene_id "f26db38d-413d-4075-836a-040a9f0023c0_ENSG00000122882.6"; transcript_id "f26db38d-413d-4075-836a-040a9f0023c0_ENSG00000122882.6"; exon_number "2"; exon_id "f26db38d-413d-4075-836a-040a9f0023c0_ENSG00000122882.6.2";
chr10	/dev/stdin	CDS	74896462	74896676	.	-	1	gene_id "f26db38d-413d-4075-836a-040a9f0023c0_ENSG00000122882.6"; transcript_id "f26db38d-413d-4075-836a-040a9f0023c0_ENSG00000122882.6"; exon_number "2"; exon_id "f26db38d-413d-4075-836a-040a9f0023c0_ENSG00000122882.6.2";
chr10	/dev/stdin	exon	74897761	74897828	.	-	.	gene_id "f26db38d-413d-4075-836a-040a9f0023c0_ENSG00000122882.6"; transcript_id "f26db38d-413d-4075-836a-040a9f0023c0_ENSG00000122882.6"; exon_number "3"; exon_id "f26db38d-413d-4075-836a-040a9f0023c0_ENSG00000122882.6.3";
chr10	/dev/stdin	CDS	74897761	74897828	.	-	0	gene_id "f26db38d-413d-4075-836a-040a9f0023c0_ENSG00000122882.6"; transcript_id "f26db38d-413d-4075-836a-040a9f0023c0_ENSG00000122882.6"; exon_number "3"; exon_id "f26db38d-413d-4075-836a-040a9f0023c0_ENSG00000122882.6.3";
chr10	/dev/stdin	exon	74899067	74899253	.	-	.	gene_id "f26db38d-413d-4075-836a-040a9f0023c0_ENSG00000122882.6"; transcript_id "f26db38d-413d-4075-836a-040a9f0023c0_ENSG00000122882.6"; exon_number "4"; exon_id "f26db38d-413d-4075-836a-040a9f0023c0_ENSG00000122882.6.4";
chr10	/dev/stdin	CDS	74899067	74899253	.	-	1	gene_id "f26db38d-413d-4075-836a-040a9f0023c0_ENSG00000122882.6"; transcript_id "f26db38d-413d-4075-836a-040a9f0023c0_ENSG00000122882.6"; exon_number "4"; exon_id "f26db38d-413d-4075-836a-040a9f0023c0_ENSG00000122882.6.4";
chr10	/dev/stdin	exon	74899389	74899495	.	-	.	gene_id "f26db38d-413d-4075-836a-040a9f0023c0_ENSG00000122882.6"; transcript_id "f26db38d-413d-4075-836a-040a9f0023c0_ENSG00000122882.6"; exon_number "5"; exon_id "f26db38d-413d-4075-836a-040a9f0023c0_ENSG00000122882.6.5";
chr10	/dev/stdin	CDS	74899389	74899495	.	-	0	gene_id "f26db38d-413d-4075-836a-040a9f0023c0_ENSG00000122882.6"; transcript_id "f26db38d-413d-4075-836a-040a9f0023c0_ENSG00000122882.6"; exon_number "5"; exon_id "f26db38d-413d-4075-836a-040a9f0023c0_ENSG00000122882.6.5";
chr10	/dev/stdin	exon	74906034	74906119	.	-	.	gene_id "f26db38d-413d-4075-836a-040a9f0023c0_ENSG00000122882.6"; transcript_id "f26db38d-413d-4075-836a-040a9f0023c0_ENSG00000122882.6"; exon_number "6"; exon_id "f26db38d-413d-4075-836a-040a9f0023c0_ENSG00000122882.6.6";
chr10	/dev/stdin	CDS	74906034	74906119	.	-	2	gene_id "f26db38d-413d-4075-836a-040a9f0023c0_ENSG00000122882.6"; transcript_id "f26db38d-413d-4075-836a-040a9f0023c0_ENSG00000122882.6"; exon_number "6"; exon_id "f26db38d-413d-4075-836a-040a9f0023c0_ENSG00000122882.6.6";
chr10	/dev/stdin	exon	74908034	74908162	.	-	.	gene_id "f26db38d-413d-4075-836a-040a9f0023c0_ENSG00000122882.6"; transcript_id "f26db38d-413d-4075-836a-040a9f0023c0_ENSG00000122882.6"; exon_number "7"; exon_id "f26db38d-413d-4075-836a-040a9f0023c0_ENSG00000122882.6.7";
chr10	/dev/stdin	CDS	74908034	74908162	.	-	2	gene_id "f26db38d-413d-4075-836a-040a9f0023c0_ENSG00000122882.6"; transcript_id "f26db38d-413d-4075-836a-040a9f0023c0_ENSG00000122882.6"; exon_number "7"; exon_id "f26db38d-413d-4075-836a-040a9f0023c0_ENSG00000122882.6.7";
chr10	/dev/stdin	exon	74912051	74912179	.	-	.	gene_id "f26db38d-413d-4075-836a-040a9f0023c0_ENSG00000122882.6"; transcript_id "f26db38d-413d-4075-836a-040a9f0023c0_ENSG00000122882.6"; exon_number "8"; exon_id "f26db38d-413d-4075-836a-040a9f0023c0_ENSG00000122882.6.8";
chr10	/dev/stdin	CDS	74912051	74912179	.	-	2	gene_id "f26db38d-413d-4075-836a-040a9f0023c0_ENSG00000122882.6"; transcript_id "f26db38d-413d-4075-836a-040a9f0023c0_ENSG00000122882.6"; exon_number "8"; exon_id "f26db38d-413d-4075-836a-040a9f0023c0_ENSG00000122882.6.8";
chr10	/dev/stdin	exon	74914014	74914206	.	-	.	gene_id "f26db38d-413d-4075-836a-040a9f0023c0_ENSG00000122882.6"; transcript_id "f26db38d-413d-4075-836a-040a9f0023c0_ENSG00000122882.6"; exon_number "9"; exon_id "f26db38d-413d-4075-836a-040a9f0023c0_ENSG00000122882.6.9";
chr10	/dev/stdin	CDS	74914014	74914206	.	-	0	gene_id "f26db38d-413d-4075-836a-040a9f0023c0_ENSG00000122882.6"; transcript_id "f26db38d-413d-4075-836a-040a9f0023c0_ENSG00000122882.6"; exon_number "9"; exon_id "f26db38d-413d-4075-836a-040a9f0023c0_ENSG00000122882.6.9";
chr10	/dev/stdin	exon	74916033	74916211	.	-	.	gene_id "f26db38d-413d-4075-836a-040a9f0023c0_ENSG00000122882.6"; transcript_id "f26db38d-413d-4075-836a-040a9f0023c0_ENSG00000122882.6"; exon_number "10"; exon_id "f26db38d-413d-4075-836a-040a9f0023c0_ENSG00000122882.6.10";
chr10	/dev/stdin	CDS	74916033	74916211	.	-	2	gene_id "f26db38d-413d-4075-836a-040a9f0023c0_ENSG00000122882.6"; transcript_id "f26db38d-413d-4075-836a-040a9f0023c0_ENSG00000122882.6"; exon_number "10"; exon_id "f26db38d-413d-4075-836a-040a9f0023c0_ENSG00000122882.6.10";
chr10	/dev/stdin	exon	74916326	74916413	.	-	.	gene_id "f26db38d-413d-4075-836a-040a9f0023c0_ENSG00000122882.6"; transcript_id "f26db38d-413d-4075-836a-040a9f0023c0_ENSG00000122882.6"; exon_number "11"; exon_id "f26db38d-413d-4075-836a-040a9f0023c0_ENSG00000122882.6.11";
chr10	/dev/stdin	CDS	74916326	74916413	.	-	0	gene_id "f26db38d-413d-4075-836a-040a9f0023c0_ENSG00000122882.6"; transcript_id "f26db38d-413d-4075-836a-040a9f0023c0_ENSG00000122882.6"; exon_number "11"; exon_id "f26db38d-413d-4075-836a-040a9f0023c0_ENSG00000122882.6.11";
chr10	/dev/stdin	exon	74920192	74920309	.	-	.	gene_id "f26db38d-413d-4075-836a-040a9f0023c0_ENSG00000122882.6"; transcript_id "f26db38d-413d-4075-836a-040a9f0023c0_ENSG00000122882.6"; exon_number "12"; exon_id "f26db38d-413d-4075-836a-040a9f0023c0_ENSG00000122882.6.12";
chr10	/dev/stdin	CDS	74920192	74920309	.	-	1	gene_id "f26db38d-413d-4075-836a-040a9f0023c0_ENSG00000122882.6"; transcript_id "f26db38d-413d-4075-836a-040a9f0023c0_ENSG00000122882.6"; exon_number "12"; exon_id "f26db38d-413d-4075-836a-040a9f0023c0_ENSG00000122882.6.12";
chr10	/dev/stdin	exon	74927624	74927706	.	-	.	gene_id "f26db38d-413d-4075-836a-040a9f0023c0_ENSG00000122882.6"; transcript_id "f26db38d-413d-4075-836a-040a9f0023c0_ENSG00000122882.6"; exon_number "13"; exon_id "f26db38d-413d-4075-836a-040a9f0023c0_ENSG00000122882.6.13";
chr10	/dev/stdin	CDS	74927624	74927706	.	-	0	gene_id "f26db38d-413d-4075-836a-040a9f0023c0_ENSG00000122882.6"; transcript_id "f26db38d-413d-4075-836a-040a9f0023c0_ENSG00000122882.6"; exon_number "13"; exon_id "f26db38d-413d-4075-836a-040a9f0023c0_ENSG00000122882.6.13";
chr10	/dev/stdin	start_codon	74927704	74927706	.	-	0	gene_id "f26db38d-413d-4075-836a-040a9f0023c0_ENSG00000122882.6"; transcript_id "f26db38d-413d-4075-836a-040a9f0023c0_ENSG00000122882.6"; exon_number "13"; exon_id "f26db38d-413d-4075-836a-040a9f0023c0_ENSG00000122882.6.13";
chr10	/dev/stdin	transcript	74934445	74995210	.	+	.	gene_id "57688bba-6acf-460f-a54c-028a48ebdbe2_ENSG00000138286.10"; transcript_id "57688bba-6acf-460f-a54c-028a48ebdbe2_ENSG00000138286.10";
chr10	/dev/stdin	exon	74934445	74934549	.	+	.	gene_id "57688bba-6acf-460f-a54c-028a48ebdbe2_ENSG00000138286.10"; transcript_id "57688bba-6acf-460f-a54c-028a48ebdbe2_ENSG00000138286.10"; exon_number "1"; exon_id "57688bba-6acf-460f-a54c-028a48ebdbe2_ENSG00000138286.10.1";
chr10	/dev/stdin	CDS	74934445	74934549	.	+	0	gene_id "57688bba-6acf-460f-a54c-028a48ebdbe2_ENSG00000138286.10"; transcript_id "57688bba-6acf-460f-a54c-028a48ebdbe2_ENSG00000138286.10"; exon_number "1"; exon_id "57688bba-6acf-460f-a54c-028a48ebdbe2_ENSG00000138286.10.1";
chr10	/dev/stdin	exon	74937604	74937733	.	+	.	gene_id "57688bba-6acf-460f-a54c-028a48ebdbe2_ENSG00000138286.10"; transcript_id "57688bba-6acf-460f-a54c-028a48ebdbe2_ENSG00000138286.10"; exon_number "2"; exon_id "57688bba-6acf-460f-a54c-028a48ebdbe2_ENSG00000138286.10.2";
chr10	/dev/stdin	CDS	74937604	74937733	.	+	0	gene_id "57688bba-6acf-460f-a54c-028a48ebdbe2_ENSG00000138286.10"; transcript_id "57688bba-6acf-460f-a54c-028a48ebdbe2_ENSG00000138286.10"; exon_number "2"; exon_id "57688bba-6acf-460f-a54c-028a48ebdbe2_ENSG00000138286.10.2";
chr10	/dev/stdin	exon	74952314	74952456	.	+	.	gene_id "57688bba-6acf-460f-a54c-028a48ebdbe2_ENSG00000138286.10"; transcript_id "57688bba-6acf-460f-a54c-028a48ebdbe2_ENSG00000138286.10"; exon_number "3"; exon_id "57688bba-6acf-460f-a54c-028a48ebdbe2_ENSG00000138286.10.3";
chr10	/dev/stdin	CDS	74952314	74952456	.	+	2	gene_id "57688bba-6acf-460f-a54c-028a48ebdbe2_ENSG00000138286.10"; transcript_id "57688bba-6acf-460f-a54c-028a48ebdbe2_ENSG00000138286.10"; exon_number "3"; exon_id "57688bba-6acf-460f-a54c-028a48ebdbe2_ENSG00000138286.10.3";
chr10	/dev/stdin	exon	74953235	74953351	.	+	.	gene_id "57688bba-6acf-460f-a54c-028a48ebdbe2_ENSG00000138286.10"; transcript_id "57688bba-6acf-460f-a54c-028a48ebdbe2_ENSG00000138286.10"; exon_number "4"; exon_id "57688bba-6acf-460f-a54c-028a48ebdbe2_ENSG00000138286.10.4";
chr10	/dev/stdin	CDS	74953235	74953351	.	+	0	gene_id "57688bba-6acf-460f-a54c-028a48ebdbe2_ENSG00000138286.10"; transcript_id "57688bba-6acf-460f-a54c-028a48ebdbe2_ENSG00000138286.10"; exon_number "4"; exon_id "57688bba-6acf-460f-a54c-028a48ebdbe2_ENSG00000138286.10.4";
chr10	/dev/stdin	exon	74968377	74968544	.	+	.	gene_id "57688bba-6acf-460f-a54c-028a48ebdbe2_ENSG00000138286.10"; transcript_id "57688bba-6acf-460f-a54c-028a48ebdbe2_ENSG00000138286.10"; exon_number "5"; exon_id "57688bba-6acf-460f-a54c-028a48ebdbe2_ENSG00000138286.10.5";
chr10	/dev/stdin	CDS	74968377	74968544	.	+	0	gene_id "57688bba-6acf-460f-a54c-028a48ebdbe2_ENSG00000138286.10"; transcript_id "57688bba-6acf-460f-a54c-028a48ebdbe2_ENSG00000138286.10"; exon_number "5"; exon_id "57688bba-6acf-460f-a54c-028a48ebdbe2_ENSG00000138286.10.5";
chr10	/dev/stdin	exon	74970009	74970196	.	+	.	gene_id "57688bba-6acf-460f-a54c-028a48ebdbe2_ENSG00000138286.10"; transcript_id "57688bba-6acf-460f-a54c-028a48ebdbe2_ENSG00000138286.10"; exon_number "6"; exon_id "57688bba-6acf-460f-a54c-028a48ebdbe2_ENSG00000138286.10.6";
chr10	/dev/stdin	CDS	74970009	74970196	.	+	0	gene_id "57688bba-6acf-460f-a54c-028a48ebdbe2_ENSG00000138286.10"; transcript_id "57688bba-6acf-460f-a54c-028a48ebdbe2_ENSG00000138286.10"; exon_number "6"; exon_id "57688bba-6acf-460f-a54c-028a48ebdbe2_ENSG00000138286.10.6";
chr10	/dev/stdin	exon	74987818	74987942	.	+	.	gene_id "57688bba-6acf-460f-a54c-028a48ebdbe2_ENSG00000138286.10"; transcript_id "57688bba-6acf-460f-a54c-028a48ebdbe2_ENSG00000138286.10"; exon_number "7"; exon_id "57688bba-6acf-460f-a54c-028a48ebdbe2_ENSG00000138286.10.7";
chr10	/dev/stdin	CDS	74987818	74987942	.	+	1	gene_id "57688bba-6acf-460f-a54c-028a48ebdbe2_ENSG00000138286.10"; transcript_id "57688bba-6acf-460f-a54c-028a48ebdbe2_ENSG00000138286.10"; exon_number "7"; exon_id "57688bba-6acf-460f-a54c-028a48ebdbe2_ENSG00000138286.10.7";
chr10	/dev/stdin	exon	74990180	74990283	.	+	.	gene_id "57688bba-6acf-460f-a54c-028a48ebdbe2_ENSG00000138286.10"; transcript_id "57688bba-6acf-460f-a54c-028a48ebdbe2_ENSG00000138286.10"; exon_number "8"; exon_id "57688bba-6acf-460f-a54c-028a48ebdbe2_ENSG00000138286.10.8";
chr10	/dev/stdin	CDS	74990180	74990283	.	+	2	gene_id "57688bba-6acf-460f-a54c-028a48ebdbe2_ENSG00000138286.10"; transcript_id "57688bba-6acf-460f-a54c-028a48ebdbe2_ENSG00000138286.10"; exon_number "8"; exon_id "57688bba-6acf-460f-a54c-028a48ebdbe2_ENSG00000138286.10.8";
chr10	/dev/stdin	exon	74992697	74992921	.	+	.	gene_id "57688bba-6acf-460f-a54c-028a48ebdbe2_ENSG00000138286.10"; transcript_id "57688bba-6acf-460f-a54c-028a48ebdbe2_ENSG00000138286.10"; exon_number "9"; exon_id "57688bba-6acf-460f-a54c-028a48ebdbe2_ENSG00000138286.10.9";
chr10	/dev/stdin	CDS	74992697	74992921	.	+	0	gene_id "57688bba-6acf-460f-a54c-028a48ebdbe2_ENSG00000138286.10"; transcript_id "57688bba-6acf-460f-a54c-028a48ebdbe2_ENSG00000138286.10"; exon_number "9"; exon_id "57688bba-6acf-460f-a54c-028a48ebdbe2_ENSG00000138286.10.9";
chr10	/dev/stdin	exon	74994575	74994698	.	+	.	gene_id "57688bba-6acf-460f-a54c-028a48ebdbe2_ENSG00000138286.10"; transcript_id "57688bba-6acf-460f-a54c-028a48ebdbe2_ENSG00000138286.10"; exon_number "10"; exon_id "57688bba-6acf-460f-a54c-028a48ebdbe2_ENSG00000138286.10.10";
chr10	/dev/stdin	CDS	74994575	74994698	.	+	0	gene_id "57688bba-6acf-460f-a54c-028a48ebdbe2_ENSG00000138286.10"; transcript_id "57688bba-6acf-460f-a54c-028a48ebdbe2_ENSG00000138286.10"; exon_number "10"; exon_id "57688bba-6acf-460f-a54c-028a48ebdbe2_ENSG00000138286.10.10";
chr10	/dev/stdin	exon	74994951	74995210	.	+	.	gene_id "57688bba-6acf-460f-a54c-028a48ebdbe2_ENSG00000138286.10"; transcript_id "57688bba-6acf-460f-a54c-028a48ebdbe2_ENSG00000138286.10"; exon_number "11"; exon_id "57688bba-6acf-460f-a54c-028a48ebdbe2_ENSG00000138286.10.11";
chr10	/dev/stdin	CDS	74994951	74995207	.	+	2	gene_id "57688bba-6acf-460f-a54c-028a48ebdbe2_ENSG00000138286.10"; transcript_id "57688bba-6acf-460f-a54c-028a48ebdbe2_ENSG00000138286.10"; exon_number "11"; exon_id "57688bba-6acf-460f-a54c-028a48ebdbe2_ENSG00000138286.10.11";
chr10	/dev/stdin	start_codon	74934445	74934447	.	+	0	gene_id "57688bba-6acf-460f-a54c-028a48ebdbe2_ENSG00000138286.10"; transcript_id "57688bba-6acf-460f-a54c-028a48ebdbe2_ENSG00000138286.10"; exon_number "1"; exon_id "57688bba-6acf-460f-a54c-028a48ebdbe2_ENSG00000138286.10.1";
chr10	/dev/stdin	stop_codon	74995208	74995210	.	+	0	gene_id "57688bba-6acf-460f-a54c-028a48ebdbe2_ENSG00000138286.10"; transcript_id "57688bba-6acf-460f-a54c-028a48ebdbe2_ENSG00000138286.10"; exon_number "11"; exon_id "57688bba-6acf-460f-a54c-028a48ebdbe2_ENSG00000138286.10.11";
chr10	/dev/stdin	transcript	74994583	75001938	.	+	.	gene_id "350d98c5-db10-4366-8a40-e2c1dea93c53_ENSG00000138286.10"; transcript_id "350d98c5-db10-4366-8a40-e2c1dea93c53_ENSG00000138286.10";
chr10	/dev/stdin	exon	74994583	74994698	.	+	.	gene_id "350d98c5-db10-4366-8a40-e2c1dea93c53_ENSG00000138286.10"; transcript_id "350d98c5-db10-4366-8a40-e2c1dea93c53_ENSG00000138286.10"; exon_number "1"; exon_id "350d98c5-db10-4366-8a40-e2c1dea93c53_ENSG00000138286.10.1";
chr10	/dev/stdin	CDS	74994583	74994698	.	+	0	gene_id "350d98c5-db10-4366-8a40-e2c1dea93c53_ENSG00000138286.10"; transcript_id "350d98c5-db10-4366-8a40-e2c1dea93c53_ENSG00000138286.10"; exon_number "1"; exon_id "350d98c5-db10-4366-8a40-e2c1dea93c53_ENSG00000138286.10.1";
chr10	/dev/stdin	exon	74999070	74999142	.	+	.	gene_id "350d98c5-db10-4366-8a40-e2c1dea93c53_ENSG00000138286.10"; transcript_id "350d98c5-db10-4366-8a40-e2c1dea93c53_ENSG00000138286.10"; exon_number "2"; exon_id "350d98c5-db10-4366-8a40-e2c1dea93c53_ENSG00000138286.10.2";
chr10	/dev/stdin	CDS	74999070	74999142	.	+	1	gene_id "350d98c5-db10-4366-8a40-e2c1dea93c53_ENSG00000138286.10"; transcript_id "350d98c5-db10-4366-8a40-e2c1dea93c53_ENSG00000138286.10"; exon_number "2"; exon_id "350d98c5-db10-4366-8a40-e2c1dea93c53_ENSG00000138286.10.2";
chr10	/dev/stdin	exon	75000704	75001938	.	+	.	gene_id "350d98c5-db10-4366-8a40-e2c1dea93c53_ENSG00000138286.10"; transcript_id "350d98c5-db10-4366-8a40-e2c1dea93c53_ENSG00000138286.10"; exon_number "3"; exon_id "350d98c5-db10-4366-8a40-e2c1dea93c53_ENSG00000138286.10.3";
chr10	/dev/stdin	CDS	75000704	75001938	.	+	0	gene_id "350d98c5-db10-4366-8a40-e2c1dea93c53_ENSG00000138286.10"; transcript_id "350d98c5-db10-4366-8a40-e2c1dea93c53_ENSG00000138286.10"; exon_number "3"; exon_id "350d98c5-db10-4366-8a40-e2c1dea93c53_ENSG00000138286.10.3";
chr10	/dev/stdin	start_codon	74994583	74994585	.	+	0	gene_id "350d98c5-db10-4366-8a40-e2c1dea93c53_ENSG00000138286.10"; transcript_id "350d98c5-db10-4366-8a40-e2c1dea93c53_ENSG00000138286.10"; exon_number "1"; exon_id "350d98c5-db10-4366-8a40-e2c1dea93c53_ENSG00000138286.10.1";
chr10	/dev/stdin	transcript	75002583	75007100	.	-	.	gene_id "ENST00000372950.4_ENSG00000213551.4"; transcript_id "ENST00000372950.4_ENSG00000213551.4";
chr10	/dev/stdin	exon	75002583	75003277	.	-	.	gene_id "ENST00000372950.4_ENSG00000213551.4"; transcript_id "ENST00000372950.4_ENSG00000213551.4"; exon_number "1"; exon_id "ENST00000372950.4_ENSG00000213551.4.1";
chr10	/dev/stdin	CDS	75002583	75003277	.	-	0	gene_id "ENST00000372950.4_ENSG00000213551.4"; transcript_id "ENST00000372950.4_ENSG00000213551.4"; exon_number "1"; exon_id "ENST00000372950.4_ENSG00000213551.4.1";
chr10	/dev/stdin	exon	75003601	75003687	.	-	.	gene_id "ENST00000372950.4_ENSG00000213551.4"; transcript_id "ENST00000372950.4_ENSG00000213551.4"; exon_number "2"; exon_id "ENST00000372950.4_ENSG00000213551.4.2";
chr10	/dev/stdin	CDS	75003601	75003687	.	-	0	gene_id "ENST00000372950.4_ENSG00000213551.4"; transcript_id "ENST00000372950.4_ENSG00000213551.4"; exon_number "2"; exon_id "ENST00000372950.4_ENSG00000213551.4.2";
chr10	/dev/stdin	exon	75005680	75005934	.	-	.	gene_id "ENST00000372950.4_ENSG00000213551.4"; transcript_id "ENST00000372950.4_ENSG00000213551.4"; exon_number "3"; exon_id "ENST00000372950.4_ENSG00000213551.4.3";
chr10	/dev/stdin	CDS	75005680	75005934	.	-	0	gene_id "ENST00000372950.4_ENSG00000213551.4"; transcript_id "ENST00000372950.4_ENSG00000213551.4"; exon_number "3"; exon_id "ENST00000372950.4_ENSG00000213551.4.3";
chr10	/dev/stdin	exon	75006446	75006586	.	-	.	gene_id "ENST00000372950.4_ENSG00000213551.4"; transcript_id "ENST00000372950.4_ENSG00000213551.4"; exon_number "4"; exon_id "ENST00000372950.4_ENSG00000213551.4.4";
chr10	/dev/stdin	CDS	75006446	75006586	.	-	0	gene_id "ENST00000372950.4_ENSG00000213551.4"; transcript_id "ENST00000372950.4_ENSG00000213551.4"; exon_number "4"; exon_id "ENST00000372950.4_ENSG00000213551.4.4";
chr10	/dev/stdin	exon	75006768	75007100	.	-	.	gene_id "ENST00000372950.4_ENSG00000213551.4"; transcript_id "ENST00000372950.4_ENSG00000213551.4"; exon_number "5"; exon_id "ENST00000372950.4_ENSG00000213551.4.5";
chr10	/dev/stdin	CDS	75006768	75007100	.	-	0	gene_id "ENST00000372950.4_ENSG00000213551.4"; transcript_id "ENST00000372950.4_ENSG00000213551.4"; exon_number "5"; exon_id "ENST00000372950.4_ENSG00000213551.4.5";
chr10	/dev/stdin	start_codon	75007098	75007100	.	-	0	gene_id "ENST00000372950.4_ENSG00000213551.4"; transcript_id "ENST00000372950.4_ENSG00000213551.4"; exon_number "5"; exon_id "ENST00000372950.4_ENSG00000213551.4.5";
chr10	/dev/stdin	transcript	75001826	75005739	.	-	.	gene_id "3f1203ab-34c1-4f3f-8ec2-185933d53168_ENSG00000213551.4"; transcript_id "3f1203ab-34c1-4f3f-8ec2-185933d53168_ENSG00000213551.4";
chr10	/dev/stdin	exon	75001826	75003277	.	-	.	gene_id "3f1203ab-34c1-4f3f-8ec2-185933d53168_ENSG00000213551.4"; transcript_id "3f1203ab-34c1-4f3f-8ec2-185933d53168_ENSG00000213551.4"; exon_number "1"; exon_id "3f1203ab-34c1-4f3f-8ec2-185933d53168_ENSG00000213551.4.1";
chr10	/dev/stdin	CDS	75001829	75003277	.	-	0	gene_id "3f1203ab-34c1-4f3f-8ec2-185933d53168_ENSG00000213551.4"; transcript_id "3f1203ab-34c1-4f3f-8ec2-185933d53168_ENSG00000213551.4"; exon_number "1"; exon_id "3f1203ab-34c1-4f3f-8ec2-185933d53168_ENSG00000213551.4.1";
chr10	/dev/stdin	exon	75003601	75003687	.	-	.	gene_id "3f1203ab-34c1-4f3f-8ec2-185933d53168_ENSG00000213551.4"; transcript_id "3f1203ab-34c1-4f3f-8ec2-185933d53168_ENSG00000213551.4"; exon_number "2"; exon_id "3f1203ab-34c1-4f3f-8ec2-185933d53168_ENSG00000213551.4.2";
chr10	/dev/stdin	CDS	75003601	75003687	.	-	0	gene_id "3f1203ab-34c1-4f3f-8ec2-185933d53168_ENSG00000213551.4"; transcript_id "3f1203ab-34c1-4f3f-8ec2-185933d53168_ENSG00000213551.4"; exon_number "2"; exon_id "3f1203ab-34c1-4f3f-8ec2-185933d53168_ENSG00000213551.4.2";
chr10	/dev/stdin	exon	75005680	75005739	.	-	.	gene_id "3f1203ab-34c1-4f3f-8ec2-185933d53168_ENSG00000213551.4"; transcript_id "3f1203ab-34c1-4f3f-8ec2-185933d53168_ENSG00000213551.4"; exon_number "3"; exon_id "3f1203ab-34c1-4f3f-8ec2-185933d53168_ENSG00000213551.4.3";
chr10	/dev/stdin	CDS	75005680	75005739	.	-	0	gene_id "3f1203ab-34c1-4f3f-8ec2-185933d53168_ENSG00000213551.4"; transcript_id "3f1203ab-34c1-4f3f-8ec2-185933d53168_ENSG00000213551.4"; exon_number "3"; exon_id "3f1203ab-34c1-4f3f-8ec2-185933d53168_ENSG00000213551.4.3";
chr10	/dev/stdin	start_codon	75005737	75005739	.	-	0	gene_id "3f1203ab-34c1-4f3f-8ec2-185933d53168_ENSG00000213551.4"; transcript_id "3f1203ab-34c1-4f3f-8ec2-185933d53168_ENSG00000213551.4"; exon_number "3"; exon_id "3f1203ab-34c1-4f3f-8ec2-185933d53168_ENSG00000213551.4.3";
chr10	/dev/stdin	stop_codon	75001826	75001828	.	-	0	gene_id "3f1203ab-34c1-4f3f-8ec2-185933d53168_ENSG00000213551.4"; transcript_id "3f1203ab-34c1-4f3f-8ec2-185933d53168_ENSG00000213551.4"; exon_number "1"; exon_id "3f1203ab-34c1-4f3f-8ec2-185933d53168_ENSG00000213551.4.1";
chr10	/dev/stdin	transcript	75002583	75006696	.	-	.	gene_id "a89d93d0-e26e-4034-8b28-5a63023ec287_ENSG00000213551.4"; transcript_id "a89d93d0-e26e-4034-8b28-5a63023ec287_ENSG00000213551.4";
chr10	/dev/stdin	exon	75002583	75003277	.	-	.	gene_id "a89d93d0-e26e-4034-8b28-5a63023ec287_ENSG00000213551.4"; transcript_id "a89d93d0-e26e-4034-8b28-5a63023ec287_ENSG00000213551.4"; exon_number "1"; exon_id "a89d93d0-e26e-4034-8b28-5a63023ec287_ENSG00000213551.4.1";
chr10	/dev/stdin	CDS	75002583	75003277	.	-	1	gene_id "a89d93d0-e26e-4034-8b28-5a63023ec287_ENSG00000213551.4"; transcript_id "a89d93d0-e26e-4034-8b28-5a63023ec287_ENSG00000213551.4"; exon_number "1"; exon_id "a89d93d0-e26e-4034-8b28-5a63023ec287_ENSG00000213551.4.1";
chr10	/dev/stdin	exon	75003601	75003687	.	-	.	gene_id "a89d93d0-e26e-4034-8b28-5a63023ec287_ENSG00000213551.4"; transcript_id "a89d93d0-e26e-4034-8b28-5a63023ec287_ENSG00000213551.4"; exon_number "2"; exon_id "a89d93d0-e26e-4034-8b28-5a63023ec287_ENSG00000213551.4.2";
chr10	/dev/stdin	CDS	75003601	75003687	.	-	1	gene_id "a89d93d0-e26e-4034-8b28-5a63023ec287_ENSG00000213551.4"; transcript_id "a89d93d0-e26e-4034-8b28-5a63023ec287_ENSG00000213551.4"; exon_number "2"; exon_id "a89d93d0-e26e-4034-8b28-5a63023ec287_ENSG00000213551.4.2";
chr10	/dev/stdin	exon	75005680	75005934	.	-	.	gene_id "a89d93d0-e26e-4034-8b28-5a63023ec287_ENSG00000213551.4"; transcript_id "a89d93d0-e26e-4034-8b28-5a63023ec287_ENSG00000213551.4"; exon_number "3"; exon_id "a89d93d0-e26e-4034-8b28-5a63023ec287_ENSG00000213551.4.3";
chr10	/dev/stdin	CDS	75005680	75005934	.	-	1	gene_id "a89d93d0-e26e-4034-8b28-5a63023ec287_ENSG00000213551.4"; transcript_id "a89d93d0-e26e-4034-8b28-5a63023ec287_ENSG00000213551.4"; exon_number "3"; exon_id "a89d93d0-e26e-4034-8b28-5a63023ec287_ENSG00000213551.4.3";
chr10	/dev/stdin	exon	75006446	75006696	.	-	.	gene_id "a89d93d0-e26e-4034-8b28-5a63023ec287_ENSG00000213551.4"; transcript_id "a89d93d0-e26e-4034-8b28-5a63023ec287_ENSG00000213551.4"; exon_number "4"; exon_id "a89d93d0-e26e-4034-8b28-5a63023ec287_ENSG00000213551.4.4";
chr10	/dev/stdin	CDS	75006446	75006696	.	-	0	gene_id "a89d93d0-e26e-4034-8b28-5a63023ec287_ENSG00000213551.4"; transcript_id "a89d93d0-e26e-4034-8b28-5a63023ec287_ENSG00000213551.4"; exon_number "4"; exon_id "a89d93d0-e26e-4034-8b28-5a63023ec287_ENSG00000213551.4.4";
chr10	/dev/stdin	start_codon	75006694	75006696	.	-	0	gene_id "a89d93d0-e26e-4034-8b28-5a63023ec287_ENSG00000213551.4"; transcript_id "a89d93d0-e26e-4034-8b28-5a63023ec287_ENSG00000213551.4"; exon_number "4"; exon_id "a89d93d0-e26e-4034-8b28-5a63023ec287_ENSG00000213551.4.4";
chr10	/dev/stdin	transcript	75002583	75007100	.	-	.	gene_id "c8c7f386-2f03-46e5-a278-40a70be68c7a_ENSG00000213551.4"; transcript_id "c8c7f386-2f03-46e5-a278-40a70be68c7a_ENSG00000213551.4";
chr10	/dev/stdin	exon	75002583	75003277	.	-	.	gene_id "c8c7f386-2f03-46e5-a278-40a70be68c7a_ENSG00000213551.4"; transcript_id "c8c7f386-2f03-46e5-a278-40a70be68c7a_ENSG00000213551.4"; exon_number "1"; exon_id "c8c7f386-2f03-46e5-a278-40a70be68c7a_ENSG00000213551.4.1";
chr10	/dev/stdin	CDS	75002586	75003277	.	-	2	gene_id "c8c7f386-2f03-46e5-a278-40a70be68c7a_ENSG00000213551.4"; transcript_id "c8c7f386-2f03-46e5-a278-40a70be68c7a_ENSG00000213551.4"; exon_number "1"; exon_id "c8c7f386-2f03-46e5-a278-40a70be68c7a_ENSG00000213551.4.1";
chr10	/dev/stdin	exon	75003601	75003687	.	-	.	gene_id "c8c7f386-2f03-46e5-a278-40a70be68c7a_ENSG00000213551.4"; transcript_id "c8c7f386-2f03-46e5-a278-40a70be68c7a_ENSG00000213551.4"; exon_number "2"; exon_id "c8c7f386-2f03-46e5-a278-40a70be68c7a_ENSG00000213551.4.2";
chr10	/dev/stdin	CDS	75003601	75003687	.	-	2	gene_id "c8c7f386-2f03-46e5-a278-40a70be68c7a_ENSG00000213551.4"; transcript_id "c8c7f386-2f03-46e5-a278-40a70be68c7a_ENSG00000213551.4"; exon_number "2"; exon_id "c8c7f386-2f03-46e5-a278-40a70be68c7a_ENSG00000213551.4.2";
chr10	/dev/stdin	exon	75005680	75005934	.	-	.	gene_id "c8c7f386-2f03-46e5-a278-40a70be68c7a_ENSG00000213551.4"; transcript_id "c8c7f386-2f03-46e5-a278-40a70be68c7a_ENSG00000213551.4"; exon_number "3"; exon_id "c8c7f386-2f03-46e5-a278-40a70be68c7a_ENSG00000213551.4.3";
chr10	/dev/stdin	CDS	75005680	75005934	.	-	2	gene_id "c8c7f386-2f03-46e5-a278-40a70be68c7a_ENSG00000213551.4"; transcript_id "c8c7f386-2f03-46e5-a278-40a70be68c7a_ENSG00000213551.4"; exon_number "3"; exon_id "c8c7f386-2f03-46e5-a278-40a70be68c7a_ENSG00000213551.4.3";
chr10	/dev/stdin	exon	75006446	75006557	.	-	.	gene_id "c8c7f386-2f03-46e5-a278-40a70be68c7a_ENSG00000213551.4"; transcript_id "c8c7f386-2f03-46e5-a278-40a70be68c7a_ENSG00000213551.4"; exon_number "4"; exon_id "c8c7f386-2f03-46e5-a278-40a70be68c7a_ENSG00000213551.4.4";
chr10	/dev/stdin	CDS	75006446	75006557	.	-	0	gene_id "c8c7f386-2f03-46e5-a278-40a70be68c7a_ENSG00000213551.4"; transcript_id "c8c7f386-2f03-46e5-a278-40a70be68c7a_ENSG00000213551.4"; exon_number "4"; exon_id "c8c7f386-2f03-46e5-a278-40a70be68c7a_ENSG00000213551.4.4";
chr10	/dev/stdin	exon	75006768	75007100	.	-	.	gene_id "c8c7f386-2f03-46e5-a278-40a70be68c7a_ENSG00000213551.4"; transcript_id "c8c7f386-2f03-46e5-a278-40a70be68c7a_ENSG00000213551.4"; exon_number "5"; exon_id "c8c7f386-2f03-46e5-a278-40a70be68c7a_ENSG00000213551.4.5";
chr10	/dev/stdin	CDS	75006768	75007100	.	-	0	gene_id "c8c7f386-2f03-46e5-a278-40a70be68c7a_ENSG00000213551.4"; transcript_id "c8c7f386-2f03-46e5-a278-40a70be68c7a_ENSG00000213551.4"; exon_number "5"; exon_id "c8c7f386-2f03-46e5-a278-40a70be68c7a_ENSG00000213551.4.5";
chr10	/dev/stdin	start_codon	75007098	75007100	.	-	0	gene_id "c8c7f386-2f03-46e5-a278-40a70be68c7a_ENSG00000213551.4"; transcript_id "c8c7f386-2f03-46e5-a278-40a70be68c7a_ENSG00000213551.4"; exon_number "5"; exon_id "c8c7f386-2f03-46e5-a278-40a70be68c7a_ENSG00000213551.4.5";
chr10	/dev/stdin	stop_codon	75002583	75002585	.	-	0	gene_id "c8c7f386-2f03-46e5-a278-40a70be68c7a_ENSG00000213551.4"; transcript_id "c8c7f386-2f03-46e5-a278-40a70be68c7a_ENSG00000213551.4"; exon_number "1"; exon_id "c8c7f386-2f03-46e5-a278-40a70be68c7a_ENSG00000213551.4.1";
chr10	/dev/stdin	transcript	75002583	75007100	.	-	.	gene_id "21cbc459-c3eb-4883-914b-6c92f0ee9e5f_ENSG00000213551.4"; transcript_id "21cbc459-c3eb-4883-914b-6c92f0ee9e5f_ENSG00000213551.4";
chr10	/dev/stdin	exon	75002583	75003277	.	-	.	gene_id "21cbc459-c3eb-4883-914b-6c92f0ee9e5f_ENSG00000213551.4"; transcript_id "21cbc459-c3eb-4883-914b-6c92f0ee9e5f_ENSG00000213551.4"; exon_number "1"; exon_id "21cbc459-c3eb-4883-914b-6c92f0ee9e5f_ENSG00000213551.4.1";
chr10	/dev/stdin	CDS	75002586	75003277	.	-	2	gene_id "21cbc459-c3eb-4883-914b-6c92f0ee9e5f_ENSG00000213551.4"; transcript_id "21cbc459-c3eb-4883-914b-6c92f0ee9e5f_ENSG00000213551.4"; exon_number "1"; exon_id "21cbc459-c3eb-4883-914b-6c92f0ee9e5f_ENSG00000213551.4.1";
chr10	/dev/stdin	exon	75003601	75003687	.	-	.	gene_id "21cbc459-c3eb-4883-914b-6c92f0ee9e5f_ENSG00000213551.4"; transcript_id "21cbc459-c3eb-4883-914b-6c92f0ee9e5f_ENSG00000213551.4"; exon_number "2"; exon_id "21cbc459-c3eb-4883-914b-6c92f0ee9e5f_ENSG00000213551.4.2";
chr10	/dev/stdin	CDS	75003601	75003687	.	-	2	gene_id "21cbc459-c3eb-4883-914b-6c92f0ee9e5f_ENSG00000213551.4"; transcript_id "21cbc459-c3eb-4883-914b-6c92f0ee9e5f_ENSG00000213551.4"; exon_number "2"; exon_id "21cbc459-c3eb-4883-914b-6c92f0ee9e5f_ENSG00000213551.4.2";
chr10	/dev/stdin	exon	75005680	75005934	.	-	.	gene_id "21cbc459-c3eb-4883-914b-6c92f0ee9e5f_ENSG00000213551.4"; transcript_id "21cbc459-c3eb-4883-914b-6c92f0ee9e5f_ENSG00000213551.4"; exon_number "3"; exon_id "21cbc459-c3eb-4883-914b-6c92f0ee9e5f_ENSG00000213551.4.3";
chr10	/dev/stdin	CDS	75005680	75005934	.	-	2	gene_id "21cbc459-c3eb-4883-914b-6c92f0ee9e5f_ENSG00000213551.4"; transcript_id "21cbc459-c3eb-4883-914b-6c92f0ee9e5f_ENSG00000213551.4"; exon_number "3"; exon_id "21cbc459-c3eb-4883-914b-6c92f0ee9e5f_ENSG00000213551.4.3";
chr10	/dev/stdin	exon	75006197	75006344	.	-	.	gene_id "21cbc459-c3eb-4883-914b-6c92f0ee9e5f_ENSG00000213551.4"; transcript_id "21cbc459-c3eb-4883-914b-6c92f0ee9e5f_ENSG00000213551.4"; exon_number "4"; exon_id "21cbc459-c3eb-4883-914b-6c92f0ee9e5f_ENSG00000213551.4.4";
chr10	/dev/stdin	CDS	75006197	75006344	.	-	0	gene_id "21cbc459-c3eb-4883-914b-6c92f0ee9e5f_ENSG00000213551.4"; transcript_id "21cbc459-c3eb-4883-914b-6c92f0ee9e5f_ENSG00000213551.4"; exon_number "4"; exon_id "21cbc459-c3eb-4883-914b-6c92f0ee9e5f_ENSG00000213551.4.4";
chr10	/dev/stdin	exon	75006446	75006586	.	-	.	gene_id "21cbc459-c3eb-4883-914b-6c92f0ee9e5f_ENSG00000213551.4"; transcript_id "21cbc459-c3eb-4883-914b-6c92f0ee9e5f_ENSG00000213551.4"; exon_number "5"; exon_id "21cbc459-c3eb-4883-914b-6c92f0ee9e5f_ENSG00000213551.4.5";
chr10	/dev/stdin	CDS	75006446	75006586	.	-	0	gene_id "21cbc459-c3eb-4883-914b-6c92f0ee9e5f_ENSG00000213551.4"; transcript_id "21cbc459-c3eb-4883-914b-6c92f0ee9e5f_ENSG00000213551.4"; exon_number "5"; exon_id "21cbc459-c3eb-4883-914b-6c92f0ee9e5f_ENSG00000213551.4.5";
chr10	/dev/stdin	exon	75006768	75007100	.	-	.	gene_id "21cbc459-c3eb-4883-914b-6c92f0ee9e5f_ENSG00000213551.4"; transcript_id "21cbc459-c3eb-4883-914b-6c92f0ee9e5f_ENSG00000213551.4"; exon_number "6"; exon_id "21cbc459-c3eb-4883-914b-6c92f0ee9e5f_ENSG00000213551.4.6";
chr10	/dev/stdin	CDS	75006768	75007100	.	-	0	gene_id "21cbc459-c3eb-4883-914b-6c92f0ee9e5f_ENSG00000213551.4"; transcript_id "21cbc459-c3eb-4883-914b-6c92f0ee9e5f_ENSG00000213551.4"; exon_number "6"; exon_id "21cbc459-c3eb-4883-914b-6c92f0ee9e5f_ENSG00000213551.4.6";
chr10	/dev/stdin	start_codon	75007098	75007100	.	-	0	gene_id "21cbc459-c3eb-4883-914b-6c92f0ee9e5f_ENSG00000213551.4"; transcript_id "21cbc459-c3eb-4883-914b-6c92f0ee9e5f_ENSG00000213551.4"; exon_number "6"; exon_id "21cbc459-c3eb-4883-914b-6c92f0ee9e5f_ENSG00000213551.4.6";
chr10	/dev/stdin	stop_codon	75002583	75002585	.	-	0	gene_id "21cbc459-c3eb-4883-914b-6c92f0ee9e5f_ENSG00000213551.4"; transcript_id "21cbc459-c3eb-4883-914b-6c92f0ee9e5f_ENSG00000213551.4"; exon_number "1"; exon_id "21cbc459-c3eb-4883-914b-6c92f0ee9e5f_ENSG00000213551.4.1";
chr10	/dev/stdin	transcript	75008602	75012383	.	-	.	gene_id "ENST00000372940.3_ENSG00000182180.9"; transcript_id "ENST00000372940.3_ENSG00000182180.9";
chr10	/dev/stdin	exon	75008602	75009076	.	-	.	gene_id "ENST00000372940.3_ENSG00000182180.9"; transcript_id "ENST00000372940.3_ENSG00000182180.9"; exon_number "1"; exon_id "ENST00000372940.3_ENSG00000182180.9.1";
chr10	/dev/stdin	CDS	75008602	75009076	.	-	0	gene_id "ENST00000372940.3_ENSG00000182180.9"; transcript_id "ENST00000372940.3_ENSG00000182180.9"; exon_number "1"; exon_id "ENST00000372940.3_ENSG00000182180.9.1";
chr10	/dev/stdin	exon	75011521	75011781	.	-	.	gene_id "ENST00000372940.3_ENSG00000182180.9"; transcript_id "ENST00000372940.3_ENSG00000182180.9"; exon_number "2"; exon_id "ENST00000372940.3_ENSG00000182180.9.2";
chr10	/dev/stdin	CDS	75011521	75011781	.	-	0	gene_id "ENST00000372940.3_ENSG00000182180.9"; transcript_id "ENST00000372940.3_ENSG00000182180.9"; exon_number "2"; exon_id "ENST00000372940.3_ENSG00000182180.9.2";
chr10	/dev/stdin	exon	75012228	75012383	.	-	.	gene_id "ENST00000372940.3_ENSG00000182180.9"; transcript_id "ENST00000372940.3_ENSG00000182180.9"; exon_number "3"; exon_id "ENST00000372940.3_ENSG00000182180.9.3";
chr10	/dev/stdin	CDS	75012228	75012383	.	-	0	gene_id "ENST00000372940.3_ENSG00000182180.9"; transcript_id "ENST00000372940.3_ENSG00000182180.9"; exon_number "3"; exon_id "ENST00000372940.3_ENSG00000182180.9.3";
chr10	/dev/stdin	start_codon	75012381	75012383	.	-	0	gene_id "ENST00000372940.3_ENSG00000182180.9"; transcript_id "ENST00000372940.3_ENSG00000182180.9"; exon_number "3"; exon_id "ENST00000372940.3_ENSG00000182180.9.3";
chr10	/dev/stdin	transcript	75008602	75012383	.	-	.	gene_id "2e42c6cd-a50f-400e-9acc-b122641deed6_ENSG00000182180.9"; transcript_id "2e42c6cd-a50f-400e-9acc-b122641deed6_ENSG00000182180.9";
chr10	/dev/stdin	exon	75008602	75009076	.	-	.	gene_id "2e42c6cd-a50f-400e-9acc-b122641deed6_ENSG00000182180.9"; transcript_id "2e42c6cd-a50f-400e-9acc-b122641deed6_ENSG00000182180.9"; exon_number "1"; exon_id "2e42c6cd-a50f-400e-9acc-b122641deed6_ENSG00000182180.9.1";
chr10	/dev/stdin	CDS	75008605	75009076	.	-	1	gene_id "2e42c6cd-a50f-400e-9acc-b122641deed6_ENSG00000182180.9"; transcript_id "2e42c6cd-a50f-400e-9acc-b122641deed6_ENSG00000182180.9"; exon_number "1"; exon_id "2e42c6cd-a50f-400e-9acc-b122641deed6_ENSG00000182180.9.1";
chr10	/dev/stdin	exon	75011521	75011795	.	-	.	gene_id "2e42c6cd-a50f-400e-9acc-b122641deed6_ENSG00000182180.9"; transcript_id "2e42c6cd-a50f-400e-9acc-b122641deed6_ENSG00000182180.9"; exon_number "2"; exon_id "2e42c6cd-a50f-400e-9acc-b122641deed6_ENSG00000182180.9.2";
chr10	/dev/stdin	CDS	75011521	75011795	.	-	0	gene_id "2e42c6cd-a50f-400e-9acc-b122641deed6_ENSG00000182180.9"; transcript_id "2e42c6cd-a50f-400e-9acc-b122641deed6_ENSG00000182180.9"; exon_number "2"; exon_id "2e42c6cd-a50f-400e-9acc-b122641deed6_ENSG00000182180.9.2";
chr10	/dev/stdin	exon	75012228	75012383	.	-	.	gene_id "2e42c6cd-a50f-400e-9acc-b122641deed6_ENSG00000182180.9"; transcript_id "2e42c6cd-a50f-400e-9acc-b122641deed6_ENSG00000182180.9"; exon_number "3"; exon_id "2e42c6cd-a50f-400e-9acc-b122641deed6_ENSG00000182180.9.3";
chr10	/dev/stdin	CDS	75012228	75012383	.	-	0	gene_id "2e42c6cd-a50f-400e-9acc-b122641deed6_ENSG00000182180.9"; transcript_id "2e42c6cd-a50f-400e-9acc-b122641deed6_ENSG00000182180.9"; exon_number "3"; exon_id "2e42c6cd-a50f-400e-9acc-b122641deed6_ENSG00000182180.9.3";
chr10	/dev/stdin	start_codon	75012381	75012383	.	-	0	gene_id "2e42c6cd-a50f-400e-9acc-b122641deed6_ENSG00000182180.9"; transcript_id "2e42c6cd-a50f-400e-9acc-b122641deed6_ENSG00000182180.9"; exon_number "3"; exon_id "2e42c6cd-a50f-400e-9acc-b122641deed6_ENSG00000182180.9.3";
chr10	/dev/stdin	stop_codon	75008602	75008604	.	-	0	gene_id "2e42c6cd-a50f-400e-9acc-b122641deed6_ENSG00000182180.9"; transcript_id "2e42c6cd-a50f-400e-9acc-b122641deed6_ENSG00000182180.9"; exon_number "1"; exon_id "2e42c6cd-a50f-400e-9acc-b122641deed6_ENSG00000182180.9.1";
chr10	/dev/stdin	transcript	75010500	75012383	.	-	.	gene_id "ENST00000372945.3_ENSG00000182180.9"; transcript_id "ENST00000372945.3_ENSG00000182180.9";
chr10	/dev/stdin	exon	75010500	75010749	.	-	.	gene_id "ENST00000372945.3_ENSG00000182180.9"; transcript_id "ENST00000372945.3_ENSG00000182180.9"; exon_number "1"; exon_id "ENST00000372945.3_ENSG00000182180.9.1";
chr10	/dev/stdin	CDS	75010500	75010749	.	-	0	gene_id "ENST00000372945.3_ENSG00000182180.9"; transcript_id "ENST00000372945.3_ENSG00000182180.9"; exon_number "1"; exon_id "ENST00000372945.3_ENSG00000182180.9.1";
chr10	/dev/stdin	exon	75011521	75011781	.	-	.	gene_id "ENST00000372945.3_ENSG00000182180.9"; transcript_id "ENST00000372945.3_ENSG00000182180.9"; exon_number "2"; exon_id "ENST00000372945.3_ENSG00000182180.9.2";
chr10	/dev/stdin	CDS	75011521	75011781	.	-	0	gene_id "ENST00000372945.3_ENSG00000182180.9"; transcript_id "ENST00000372945.3_ENSG00000182180.9"; exon_number "2"; exon_id "ENST00000372945.3_ENSG00000182180.9.2";
chr10	/dev/stdin	exon	75012228	75012383	.	-	.	gene_id "ENST00000372945.3_ENSG00000182180.9"; transcript_id "ENST00000372945.3_ENSG00000182180.9"; exon_number "3"; exon_id "ENST00000372945.3_ENSG00000182180.9.3";
chr10	/dev/stdin	CDS	75012228	75012383	.	-	0	gene_id "ENST00000372945.3_ENSG00000182180.9"; transcript_id "ENST00000372945.3_ENSG00000182180.9"; exon_number "3"; exon_id "ENST00000372945.3_ENSG00000182180.9.3";
chr10	/dev/stdin	start_codon	75012381	75012383	.	-	0	gene_id "ENST00000372945.3_ENSG00000182180.9"; transcript_id "ENST00000372945.3_ENSG00000182180.9"; exon_number "3"; exon_id "ENST00000372945.3_ENSG00000182180.9.3";
chr10	/dev/stdin	transcript	75010500	75012274	.	-	.	gene_id "ENST00000372945.3-1_ENSG00000182180.9"; transcript_id "ENST00000372945.3-1_ENSG00000182180.9";
chr10	/dev/stdin	exon	75010500	75010749	.	-	.	gene_id "ENST00000372945.3-1_ENSG00000182180.9"; transcript_id "ENST00000372945.3-1_ENSG00000182180.9"; exon_number "1"; exon_id "ENST00000372945.3-1_ENSG00000182180.9.1";
chr10	/dev/stdin	CDS	75010503	75010749	.	-	1	gene_id "ENST00000372945.3-1_ENSG00000182180.9"; transcript_id "ENST00000372945.3-1_ENSG00000182180.9"; exon_number "1"; exon_id "ENST00000372945.3-1_ENSG00000182180.9.1";
chr10	/dev/stdin	exon	75011521	75011781	.	-	.	gene_id "ENST00000372945.3-1_ENSG00000182180.9"; transcript_id "ENST00000372945.3-1_ENSG00000182180.9"; exon_number "2"; exon_id "ENST00000372945.3-1_ENSG00000182180.9.2";
chr10	/dev/stdin	CDS	75011521	75011781	.	-	1	gene_id "ENST00000372945.3-1_ENSG00000182180.9"; transcript_id "ENST00000372945.3-1_ENSG00000182180.9"; exon_number "2"; exon_id "ENST00000372945.3-1_ENSG00000182180.9.2";
chr10	/dev/stdin	exon	75012228	75012274	.	-	.	gene_id "ENST00000372945.3-1_ENSG00000182180.9"; transcript_id "ENST00000372945.3-1_ENSG00000182180.9"; exon_number "3"; exon_id "ENST00000372945.3-1_ENSG00000182180.9.3";
chr10	/dev/stdin	CDS	75012228	75012274	.	-	0	gene_id "ENST00000372945.3-1_ENSG00000182180.9"; transcript_id "ENST00000372945.3-1_ENSG00000182180.9"; exon_number "3"; exon_id "ENST00000372945.3-1_ENSG00000182180.9.3";
chr10	/dev/stdin	start_codon	75012272	75012274	.	-	0	gene_id "ENST00000372945.3-1_ENSG00000182180.9"; transcript_id "ENST00000372945.3-1_ENSG00000182180.9"; exon_number "3"; exon_id "ENST00000372945.3-1_ENSG00000182180.9.3";
chr10	/dev/stdin	stop_codon	75010500	75010502	.	-	0	gene_id "ENST00000372945.3-1_ENSG00000182180.9"; transcript_id "ENST00000372945.3-1_ENSG00000182180.9"; exon_number "1"; exon_id "ENST00000372945.3-1_ENSG00000182180.9.1";
chr10	/dev/stdin	transcript	75010500	75012383	.	-	.	gene_id "ENST00000479005.1_ENSG00000182180.9"; transcript_id "ENST00000479005.1_ENSG00000182180.9";
chr10	/dev/stdin	exon	75010500	75010749	.	-	.	gene_id "ENST00000479005.1_ENSG00000182180.9"; transcript_id "ENST00000479005.1_ENSG00000182180.9"; exon_number "1"; exon_id "ENST00000479005.1_ENSG00000182180.9.1";
chr10	/dev/stdin	CDS	75010503	75010749	.	-	1	gene_id "ENST00000479005.1_ENSG00000182180.9"; transcript_id "ENST00000479005.1_ENSG00000182180.9"; exon_number "1"; exon_id "ENST00000479005.1_ENSG00000182180.9.1";
chr10	/dev/stdin	exon	75011521	75011795	.	-	.	gene_id "ENST00000479005.1_ENSG00000182180.9"; transcript_id "ENST00000479005.1_ENSG00000182180.9"; exon_number "2"; exon_id "ENST00000479005.1_ENSG00000182180.9.2";
chr10	/dev/stdin	CDS	75011521	75011795	.	-	0	gene_id "ENST00000479005.1_ENSG00000182180.9"; transcript_id "ENST00000479005.1_ENSG00000182180.9"; exon_number "2"; exon_id "ENST00000479005.1_ENSG00000182180.9.2";
chr10	/dev/stdin	exon	75012228	75012383	.	-	.	gene_id "ENST00000479005.1_ENSG00000182180.9"; transcript_id "ENST00000479005.1_ENSG00000182180.9"; exon_number "3"; exon_id "ENST00000479005.1_ENSG00000182180.9.3";
chr10	/dev/stdin	CDS	75012228	75012383	.	-	0	gene_id "ENST00000479005.1_ENSG00000182180.9"; transcript_id "ENST00000479005.1_ENSG00000182180.9"; exon_number "3"; exon_id "ENST00000479005.1_ENSG00000182180.9.3";
chr10	/dev/stdin	start_codon	75012381	75012383	.	-	0	gene_id "ENST00000479005.1_ENSG00000182180.9"; transcript_id "ENST00000479005.1_ENSG00000182180.9"; exon_number "3"; exon_id "ENST00000479005.1_ENSG00000182180.9.3";
chr10	/dev/stdin	stop_codon	75010500	75010502	.	-	0	gene_id "ENST00000479005.1_ENSG00000182180.9"; transcript_id "ENST00000479005.1_ENSG00000182180.9"; exon_number "1"; exon_id "ENST00000479005.1_ENSG00000182180.9.1";
chr10	/dev/stdin	transcript	75009995	75012383	.	-	.	gene_id "ENST00000479005.1-1_ENSG00000182180.9"; transcript_id "ENST00000479005.1-1_ENSG00000182180.9";
chr10	/dev/stdin	exon	75009995	75010749	.	-	.	gene_id "ENST00000479005.1-1_ENSG00000182180.9"; transcript_id "ENST00000479005.1-1_ENSG00000182180.9"; exon_number "1"; exon_id "ENST00000479005.1-1_ENSG00000182180.9.1";
chr10	/dev/stdin	CDS	75009995	75010749	.	-	1	gene_id "ENST00000479005.1-1_ENSG00000182180.9"; transcript_id "ENST00000479005.1-1_ENSG00000182180.9"; exon_number "1"; exon_id "ENST00000479005.1-1_ENSG00000182180.9.1";
chr10	/dev/stdin	exon	75011521	75011795	.	-	.	gene_id "ENST00000479005.1-1_ENSG00000182180.9"; transcript_id "ENST00000479005.1-1_ENSG00000182180.9"; exon_number "2"; exon_id "ENST00000479005.1-1_ENSG00000182180.9.2";
chr10	/dev/stdin	CDS	75011521	75011795	.	-	0	gene_id "ENST00000479005.1-1_ENSG00000182180.9"; transcript_id "ENST00000479005.1-1_ENSG00000182180.9"; exon_number "2"; exon_id "ENST00000479005.1-1_ENSG00000182180.9.2";
chr10	/dev/stdin	exon	75012228	75012383	.	-	.	gene_id "ENST00000479005.1-1_ENSG00000182180.9"; transcript_id "ENST00000479005.1-1_ENSG00000182180.9"; exon_number "3"; exon_id "ENST00000479005.1-1_ENSG00000182180.9.3";
chr10	/dev/stdin	CDS	75012228	75012383	.	-	0	gene_id "ENST00000479005.1-1_ENSG00000182180.9"; transcript_id "ENST00000479005.1-1_ENSG00000182180.9"; exon_number "3"; exon_id "ENST00000479005.1-1_ENSG00000182180.9.3";
chr10	/dev/stdin	start_codon	75012381	75012383	.	-	0	gene_id "ENST00000479005.1-1_ENSG00000182180.9"; transcript_id "ENST00000479005.1-1_ENSG00000182180.9"; exon_number "3"; exon_id "ENST00000479005.1-1_ENSG00000182180.9.3";
chr10	/dev/stdin	transcript	75010500	75012383	.	-	.	gene_id "ENST00000473427.1_ENSG00000182180.9"; transcript_id "ENST00000473427.1_ENSG00000182180.9";
chr10	/dev/stdin	exon	75010500	75010749	.	-	.	gene_id "ENST00000473427.1_ENSG00000182180.9"; transcript_id "ENST00000473427.1_ENSG00000182180.9"; exon_number "1"; exon_id "ENST00000473427.1_ENSG00000182180.9.1";
chr10	/dev/stdin	CDS	75010500	75010749	.	-	2	gene_id "ENST00000473427.1_ENSG00000182180.9"; transcript_id "ENST00000473427.1_ENSG00000182180.9"; exon_number "1"; exon_id "ENST00000473427.1_ENSG00000182180.9.1";
chr10	/dev/stdin	exon	75011521	75011781	.	-	.	gene_id "ENST00000473427.1_ENSG00000182180.9"; transcript_id "ENST00000473427.1_ENSG00000182180.9"; exon_number "2"; exon_id "ENST00000473427.1_ENSG00000182180.9.2";
chr10	/dev/stdin	CDS	75011521	75011781	.	-	2	gene_id "ENST00000473427.1_ENSG00000182180.9"; transcript_id "ENST00000473427.1_ENSG00000182180.9"; exon_number "2"; exon_id "ENST00000473427.1_ENSG00000182180.9.2";
chr10	/dev/stdin	exon	75012290	75012383	.	-	.	gene_id "ENST00000473427.1_ENSG00000182180.9"; transcript_id "ENST00000473427.1_ENSG00000182180.9"; exon_number "3"; exon_id "ENST00000473427.1_ENSG00000182180.9.3";
chr10	/dev/stdin	CDS	75012290	75012383	.	-	0	gene_id "ENST00000473427.1_ENSG00000182180.9"; transcript_id "ENST00000473427.1_ENSG00000182180.9"; exon_number "3"; exon_id "ENST00000473427.1_ENSG00000182180.9.3";
chr10	/dev/stdin	start_codon	75012381	75012383	.	-	0	gene_id "ENST00000473427.1_ENSG00000182180.9"; transcript_id "ENST00000473427.1_ENSG00000182180.9"; exon_number "3"; exon_id "ENST00000473427.1_ENSG00000182180.9.3";
chr10	/dev/stdin	transcript	75010500	75012383	.	-	.	gene_id "98c6f3e2-9c82-4f0f-80e4-27f213460f91_ENSG00000182180.9"; transcript_id "98c6f3e2-9c82-4f0f-80e4-27f213460f91_ENSG00000182180.9";
chr10	/dev/stdin	exon	75010500	75010749	.	-	.	gene_id "98c6f3e2-9c82-4f0f-80e4-27f213460f91_ENSG00000182180.9"; transcript_id "98c6f3e2-9c82-4f0f-80e4-27f213460f91_ENSG00000182180.9"; exon_number "1"; exon_id "98c6f3e2-9c82-4f0f-80e4-27f213460f91_ENSG00000182180.9.1";
chr10	/dev/stdin	CDS	75010500	75010749	.	-	0	gene_id "98c6f3e2-9c82-4f0f-80e4-27f213460f91_ENSG00000182180.9"; transcript_id "98c6f3e2-9c82-4f0f-80e4-27f213460f91_ENSG00000182180.9"; exon_number "1"; exon_id "98c6f3e2-9c82-4f0f-80e4-27f213460f91_ENSG00000182180.9.1";
chr10	/dev/stdin	exon	75011521	75011795	.	-	.	gene_id "98c6f3e2-9c82-4f0f-80e4-27f213460f91_ENSG00000182180.9"; transcript_id "98c6f3e2-9c82-4f0f-80e4-27f213460f91_ENSG00000182180.9"; exon_number "2"; exon_id "98c6f3e2-9c82-4f0f-80e4-27f213460f91_ENSG00000182180.9.2";
chr10	/dev/stdin	CDS	75011521	75011795	.	-	2	gene_id "98c6f3e2-9c82-4f0f-80e4-27f213460f91_ENSG00000182180.9"; transcript_id "98c6f3e2-9c82-4f0f-80e4-27f213460f91_ENSG00000182180.9"; exon_number "2"; exon_id "98c6f3e2-9c82-4f0f-80e4-27f213460f91_ENSG00000182180.9.2";
chr10	/dev/stdin	exon	75012290	75012383	.	-	.	gene_id "98c6f3e2-9c82-4f0f-80e4-27f213460f91_ENSG00000182180.9"; transcript_id "98c6f3e2-9c82-4f0f-80e4-27f213460f91_ENSG00000182180.9"; exon_number "3"; exon_id "98c6f3e2-9c82-4f0f-80e4-27f213460f91_ENSG00000182180.9.3";
chr10	/dev/stdin	CDS	75012290	75012383	.	-	0	gene_id "98c6f3e2-9c82-4f0f-80e4-27f213460f91_ENSG00000182180.9"; transcript_id "98c6f3e2-9c82-4f0f-80e4-27f213460f91_ENSG00000182180.9"; exon_number "3"; exon_id "98c6f3e2-9c82-4f0f-80e4-27f213460f91_ENSG00000182180.9.3";
chr10	/dev/stdin	start_codon	75012381	75012383	.	-	0	gene_id "98c6f3e2-9c82-4f0f-80e4-27f213460f91_ENSG00000182180.9"; transcript_id "98c6f3e2-9c82-4f0f-80e4-27f213460f91_ENSG00000182180.9"; exon_number "3"; exon_id "98c6f3e2-9c82-4f0f-80e4-27f213460f91_ENSG00000182180.9.3";
chr10	/dev/stdin	transcript	75010500	75012162	.	-	.	gene_id "ENST00000471251.1_ENSG00000182180.9"; transcript_id "ENST00000471251.1_ENSG00000182180.9";
chr10	/dev/stdin	exon	75010500	75010749	.	-	.	gene_id "ENST00000471251.1_ENSG00000182180.9"; transcript_id "ENST00000471251.1_ENSG00000182180.9"; exon_number "1"; exon_id "ENST00000471251.1_ENSG00000182180.9.1";
chr10	/dev/stdin	CDS	75010503	75010749	.	-	1	gene_id "ENST00000471251.1_ENSG00000182180.9"; transcript_id "ENST00000471251.1_ENSG00000182180.9"; exon_number "1"; exon_id "ENST00000471251.1_ENSG00000182180.9.1";
chr10	/dev/stdin	exon	75011521	75011781	.	-	.	gene_id "ENST00000471251.1_ENSG00000182180.9"; transcript_id "ENST00000471251.1_ENSG00000182180.9"; exon_number "2"; exon_id "ENST00000471251.1_ENSG00000182180.9.2";
chr10	/dev/stdin	CDS	75011521	75011781	.	-	1	gene_id "ENST00000471251.1_ENSG00000182180.9"; transcript_id "ENST00000471251.1_ENSG00000182180.9"; exon_number "2"; exon_id "ENST00000471251.1_ENSG00000182180.9.2";
chr10	/dev/stdin	exon	75012017	75012162	.	-	.	gene_id "ENST00000471251.1_ENSG00000182180.9"; transcript_id "ENST00000471251.1_ENSG00000182180.9"; exon_number "3"; exon_id "ENST00000471251.1_ENSG00000182180.9.3";
chr10	/dev/stdin	CDS	75012017	75012162	.	-	0	gene_id "ENST00000471251.1_ENSG00000182180.9"; transcript_id "ENST00000471251.1_ENSG00000182180.9"; exon_number "3"; exon_id "ENST00000471251.1_ENSG00000182180.9.3";
chr10	/dev/stdin	start_codon	75012160	75012162	.	-	0	gene_id "ENST00000471251.1_ENSG00000182180.9"; transcript_id "ENST00000471251.1_ENSG00000182180.9"; exon_number "3"; exon_id "ENST00000471251.1_ENSG00000182180.9.3";
chr10	/dev/stdin	stop_codon	75010500	75010502	.	-	0	gene_id "ENST00000471251.1_ENSG00000182180.9"; transcript_id "ENST00000471251.1_ENSG00000182180.9"; exon_number "1"; exon_id "ENST00000471251.1_ENSG00000182180.9.1";
chr10	/dev/stdin	transcript	75010500	75012162	.	-	.	gene_id "fcb4582a-acd7-4b08-ba6b-ae0f09fd12bd_ENSG00000182180.9"; transcript_id "fcb4582a-acd7-4b08-ba6b-ae0f09fd12bd_ENSG00000182180.9";
chr10	/dev/stdin	exon	75010500	75010749	.	-	.	gene_id "fcb4582a-acd7-4b08-ba6b-ae0f09fd12bd_ENSG00000182180.9"; transcript_id "fcb4582a-acd7-4b08-ba6b-ae0f09fd12bd_ENSG00000182180.9"; exon_number "1"; exon_id "fcb4582a-acd7-4b08-ba6b-ae0f09fd12bd_ENSG00000182180.9.1";
chr10	/dev/stdin	CDS	75010500	75010749	.	-	2	gene_id "fcb4582a-acd7-4b08-ba6b-ae0f09fd12bd_ENSG00000182180.9"; transcript_id "fcb4582a-acd7-4b08-ba6b-ae0f09fd12bd_ENSG00000182180.9"; exon_number "1"; exon_id "fcb4582a-acd7-4b08-ba6b-ae0f09fd12bd_ENSG00000182180.9.1";
chr10	/dev/stdin	exon	75011521	75011781	.	-	.	gene_id "fcb4582a-acd7-4b08-ba6b-ae0f09fd12bd_ENSG00000182180.9"; transcript_id "fcb4582a-acd7-4b08-ba6b-ae0f09fd12bd_ENSG00000182180.9"; exon_number "2"; exon_id "fcb4582a-acd7-4b08-ba6b-ae0f09fd12bd_ENSG00000182180.9.2";
chr10	/dev/stdin	CDS	75011521	75011781	.	-	2	gene_id "fcb4582a-acd7-4b08-ba6b-ae0f09fd12bd_ENSG00000182180.9"; transcript_id "fcb4582a-acd7-4b08-ba6b-ae0f09fd12bd_ENSG00000182180.9"; exon_number "2"; exon_id "fcb4582a-acd7-4b08-ba6b-ae0f09fd12bd_ENSG00000182180.9.2";
chr10	/dev/stdin	exon	75011982	75012162	.	-	.	gene_id "fcb4582a-acd7-4b08-ba6b-ae0f09fd12bd_ENSG00000182180.9"; transcript_id "fcb4582a-acd7-4b08-ba6b-ae0f09fd12bd_ENSG00000182180.9"; exon_number "3"; exon_id "fcb4582a-acd7-4b08-ba6b-ae0f09fd12bd_ENSG00000182180.9.3";
chr10	/dev/stdin	CDS	75011982	75012162	.	-	0	gene_id "fcb4582a-acd7-4b08-ba6b-ae0f09fd12bd_ENSG00000182180.9"; transcript_id "fcb4582a-acd7-4b08-ba6b-ae0f09fd12bd_ENSG00000182180.9"; exon_number "3"; exon_id "fcb4582a-acd7-4b08-ba6b-ae0f09fd12bd_ENSG00000182180.9.3";
chr10	/dev/stdin	start_codon	75012160	75012162	.	-	0	gene_id "fcb4582a-acd7-4b08-ba6b-ae0f09fd12bd_ENSG00000182180.9"; transcript_id "fcb4582a-acd7-4b08-ba6b-ae0f09fd12bd_ENSG00000182180.9"; exon_number "3"; exon_id "fcb4582a-acd7-4b08-ba6b-ae0f09fd12bd_ENSG00000182180.9.3";
chr10	/dev/stdin	transcript	75010500	75012162	.	-	.	gene_id "04425f7f-9c57-499f-9151-430fe57f3ef8_ENSG00000182180.9"; transcript_id "04425f7f-9c57-499f-9151-430fe57f3ef8_ENSG00000182180.9";
chr10	/dev/stdin	exon	75010500	75010749	.	-	.	gene_id "04425f7f-9c57-499f-9151-430fe57f3ef8_ENSG00000182180.9"; transcript_id "04425f7f-9c57-499f-9151-430fe57f3ef8_ENSG00000182180.9"; exon_number "1"; exon_id "04425f7f-9c57-499f-9151-430fe57f3ef8_ENSG00000182180.9.1";
chr10	/dev/stdin	CDS	75010500	75010749	.	-	0	gene_id "04425f7f-9c57-499f-9151-430fe57f3ef8_ENSG00000182180.9"; transcript_id "04425f7f-9c57-499f-9151-430fe57f3ef8_ENSG00000182180.9"; exon_number "1"; exon_id "04425f7f-9c57-499f-9151-430fe57f3ef8_ENSG00000182180.9.1";
chr10	/dev/stdin	exon	75011521	75011781	.	-	.	gene_id "04425f7f-9c57-499f-9151-430fe57f3ef8_ENSG00000182180.9"; transcript_id "04425f7f-9c57-499f-9151-430fe57f3ef8_ENSG00000182180.9"; exon_number "2"; exon_id "04425f7f-9c57-499f-9151-430fe57f3ef8_ENSG00000182180.9.2";
chr10	/dev/stdin	CDS	75011521	75011781	.	-	0	gene_id "04425f7f-9c57-499f-9151-430fe57f3ef8_ENSG00000182180.9"; transcript_id "04425f7f-9c57-499f-9151-430fe57f3ef8_ENSG00000182180.9"; exon_number "2"; exon_id "04425f7f-9c57-499f-9151-430fe57f3ef8_ENSG00000182180.9.2";
chr10	/dev/stdin	exon	75011878	75012162	.	-	.	gene_id "04425f7f-9c57-499f-9151-430fe57f3ef8_ENSG00000182180.9"; transcript_id "04425f7f-9c57-499f-9151-430fe57f3ef8_ENSG00000182180.9"; exon_number "3"; exon_id "04425f7f-9c57-499f-9151-430fe57f3ef8_ENSG00000182180.9.3";
chr10	/dev/stdin	CDS	75011878	75012162	.	-	0	gene_id "04425f7f-9c57-499f-9151-430fe57f3ef8_ENSG00000182180.9"; transcript_id "04425f7f-9c57-499f-9151-430fe57f3ef8_ENSG00000182180.9"; exon_number "3"; exon_id "04425f7f-9c57-499f-9151-430fe57f3ef8_ENSG00000182180.9.3";
chr10	/dev/stdin	start_codon	75012160	75012162	.	-	0	gene_id "04425f7f-9c57-499f-9151-430fe57f3ef8_ENSG00000182180.9"; transcript_id "04425f7f-9c57-499f-9151-430fe57f3ef8_ENSG00000182180.9"; exon_number "3"; exon_id "04425f7f-9c57-499f-9151-430fe57f3ef8_ENSG00000182180.9.3";
chr10	/dev/stdin	transcript	75011136	75012383	.	-	.	gene_id "3f02db8c-b83f-4295-8070-8f58dd5d6289_ENSG00000182180.9"; transcript_id "3f02db8c-b83f-4295-8070-8f58dd5d6289_ENSG00000182180.9";
chr10	/dev/stdin	exon	75011136	75011781	.	-	.	gene_id "3f02db8c-b83f-4295-8070-8f58dd5d6289_ENSG00000182180.9"; transcript_id "3f02db8c-b83f-4295-8070-8f58dd5d6289_ENSG00000182180.9"; exon_number "1"; exon_id "3f02db8c-b83f-4295-8070-8f58dd5d6289_ENSG00000182180.9.1";
chr10	/dev/stdin	CDS	75011136	75011781	.	-	0	gene_id "3f02db8c-b83f-4295-8070-8f58dd5d6289_ENSG00000182180.9"; transcript_id "3f02db8c-b83f-4295-8070-8f58dd5d6289_ENSG00000182180.9"; exon_number "1"; exon_id "3f02db8c-b83f-4295-8070-8f58dd5d6289_ENSG00000182180.9.1";
chr10	/dev/stdin	exon	75012228	75012383	.	-	.	gene_id "3f02db8c-b83f-4295-8070-8f58dd5d6289_ENSG00000182180.9"; transcript_id "3f02db8c-b83f-4295-8070-8f58dd5d6289_ENSG00000182180.9"; exon_number "2"; exon_id "3f02db8c-b83f-4295-8070-8f58dd5d6289_ENSG00000182180.9.2";
chr10	/dev/stdin	CDS	75012228	75012383	.	-	0	gene_id "3f02db8c-b83f-4295-8070-8f58dd5d6289_ENSG00000182180.9"; transcript_id "3f02db8c-b83f-4295-8070-8f58dd5d6289_ENSG00000182180.9"; exon_number "2"; exon_id "3f02db8c-b83f-4295-8070-8f58dd5d6289_ENSG00000182180.9.2";
chr10	/dev/stdin	start_codon	75012381	75012383	.	-	0	gene_id "3f02db8c-b83f-4295-8070-8f58dd5d6289_ENSG00000182180.9"; transcript_id "3f02db8c-b83f-4295-8070-8f58dd5d6289_ENSG00000182180.9"; exon_number "2"; exon_id "3f02db8c-b83f-4295-8070-8f58dd5d6289_ENSG00000182180.9.2";
chr10	/dev/stdin	transcript	75012452	75014102	.	+	.	gene_id "ENST00000457147.1_ENSG00000227540.1"; transcript_id "ENST00000457147.1_ENSG00000227540.1";
chr10	/dev/stdin	exon	75012452	75012853	.	+	.	gene_id "ENST00000457147.1_ENSG00000227540.1"; transcript_id "ENST00000457147.1_ENSG00000227540.1"; exon_number "1"; exon_id "ENST00000457147.1_ENSG00000227540.1.1";
chr10	/dev/stdin	CDS	75012452	75012853	.	+	0	gene_id "ENST00000457147.1_ENSG00000227540.1"; transcript_id "ENST00000457147.1_ENSG00000227540.1"; exon_number "1"; exon_id "ENST00000457147.1_ENSG00000227540.1.1";
chr10	/dev/stdin	exon	75013651	75014102	.	+	.	gene_id "ENST00000457147.1_ENSG00000227540.1"; transcript_id "ENST00000457147.1_ENSG00000227540.1"; exon_number "2"; exon_id "ENST00000457147.1_ENSG00000227540.1.2";
chr10	/dev/stdin	CDS	75013651	75014102	.	+	0	gene_id "ENST00000457147.1_ENSG00000227540.1"; transcript_id "ENST00000457147.1_ENSG00000227540.1"; exon_number "2"; exon_id "ENST00000457147.1_ENSG00000227540.1.2";
chr10	/dev/stdin	start_codon	75012452	75012454	.	+	0	gene_id "ENST00000457147.1_ENSG00000227540.1"; transcript_id "ENST00000457147.1_ENSG00000227540.1"; exon_number "1"; exon_id "ENST00000457147.1_ENSG00000227540.1.1";
chr10	/dev/stdin	transcript	75135542	75173816	.	-	.	gene_id "ENST00000372921.5_ENSG00000138279.11"; transcript_id "ENST00000372921.5_ENSG00000138279.11";
chr10	/dev/stdin	exon	75135542	75135975	.	-	.	gene_id "ENST00000372921.5_ENSG00000138279.11"; transcript_id "ENST00000372921.5_ENSG00000138279.11"; exon_number "1"; exon_id "ENST00000372921.5_ENSG00000138279.11.1";
chr10	/dev/stdin	CDS	75135542	75135975	.	-	0	gene_id "ENST00000372921.5_ENSG00000138279.11"; transcript_id "ENST00000372921.5_ENSG00000138279.11"; exon_number "1"; exon_id "ENST00000372921.5_ENSG00000138279.11.1";
chr10	/dev/stdin	exon	75138669	75138781	.	-	.	gene_id "ENST00000372921.5_ENSG00000138279.11"; transcript_id "ENST00000372921.5_ENSG00000138279.11"; exon_number "2"; exon_id "ENST00000372921.5_ENSG00000138279.11.2";
chr10	/dev/stdin	CDS	75138669	75138781	.	-	2	gene_id "ENST00000372921.5_ENSG00000138279.11"; transcript_id "ENST00000372921.5_ENSG00000138279.11"; exon_number "2"; exon_id "ENST00000372921.5_ENSG00000138279.11.2";
chr10	/dev/stdin	exon	75139637	75139712	.	-	.	gene_id "ENST00000372921.5_ENSG00000138279.11"; transcript_id "ENST00000372921.5_ENSG00000138279.11"; exon_number "3"; exon_id "ENST00000372921.5_ENSG00000138279.11.3";
chr10	/dev/stdin	CDS	75139637	75139712	.	-	0	gene_id "ENST00000372921.5_ENSG00000138279.11"; transcript_id "ENST00000372921.5_ENSG00000138279.11"; exon_number "3"; exon_id "ENST00000372921.5_ENSG00000138279.11.3";
chr10	/dev/stdin	exon	75139789	75139959	.	-	.	gene_id "ENST00000372921.5_ENSG00000138279.11"; transcript_id "ENST00000372921.5_ENSG00000138279.11"; exon_number "4"; exon_id "ENST00000372921.5_ENSG00000138279.11.4";
chr10	/dev/stdin	CDS	75139789	75139959	.	-	0	gene_id "ENST00000372921.5_ENSG00000138279.11"; transcript_id "ENST00000372921.5_ENSG00000138279.11"; exon_number "4"; exon_id "ENST00000372921.5_ENSG00000138279.11.4";
chr10	/dev/stdin	exon	75142933	75143103	.	-	.	gene_id "ENST00000372921.5_ENSG00000138279.11"; transcript_id "ENST00000372921.5_ENSG00000138279.11"; exon_number "5"; exon_id "ENST00000372921.5_ENSG00000138279.11.5";
chr10	/dev/stdin	CDS	75142933	75143103	.	-	0	gene_id "ENST00000372921.5_ENSG00000138279.11"; transcript_id "ENST00000372921.5_ENSG00000138279.11"; exon_number "5"; exon_id "ENST00000372921.5_ENSG00000138279.11.5";
chr10	/dev/stdin	exon	75143335	75143448	.	-	.	gene_id "ENST00000372921.5_ENSG00000138279.11"; transcript_id "ENST00000372921.5_ENSG00000138279.11"; exon_number "6"; exon_id "ENST00000372921.5_ENSG00000138279.11.6";
chr10	/dev/stdin	CDS	75143335	75143448	.	-	0	gene_id "ENST00000372921.5_ENSG00000138279.11"; transcript_id "ENST00000372921.5_ENSG00000138279.11"; exon_number "6"; exon_id "ENST00000372921.5_ENSG00000138279.11.6";
chr10	/dev/stdin	exon	75147447	75147541	.	-	.	gene_id "ENST00000372921.5_ENSG00000138279.11"; transcript_id "ENST00000372921.5_ENSG00000138279.11"; exon_number "7"; exon_id "ENST00000372921.5_ENSG00000138279.11.7";
chr10	/dev/stdin	CDS	75147447	75147541	.	-	2	gene_id "ENST00000372921.5_ENSG00000138279.11"; transcript_id "ENST00000372921.5_ENSG00000138279.11"; exon_number "7"; exon_id "ENST00000372921.5_ENSG00000138279.11.7";
chr10	/dev/stdin	exon	75148070	75148172	.	-	.	gene_id "ENST00000372921.5_ENSG00000138279.11"; transcript_id "ENST00000372921.5_ENSG00000138279.11"; exon_number "8"; exon_id "ENST00000372921.5_ENSG00000138279.11.8";
chr10	/dev/stdin	CDS	75148070	75148172	.	-	0	gene_id "ENST00000372921.5_ENSG00000138279.11"; transcript_id "ENST00000372921.5_ENSG00000138279.11"; exon_number "8"; exon_id "ENST00000372921.5_ENSG00000138279.11.8";
chr10	/dev/stdin	exon	75156277	75156341	.	-	.	gene_id "ENST00000372921.5_ENSG00000138279.11"; transcript_id "ENST00000372921.5_ENSG00000138279.11"; exon_number "9"; exon_id "ENST00000372921.5_ENSG00000138279.11.9";
chr10	/dev/stdin	CDS	75156277	75156341	.	-	2	gene_id "ENST00000372921.5_ENSG00000138279.11"; transcript_id "ENST00000372921.5_ENSG00000138279.11"; exon_number "9"; exon_id "ENST00000372921.5_ENSG00000138279.11.9";
chr10	/dev/stdin	exon	75156922	75157032	.	-	.	gene_id "ENST00000372921.5_ENSG00000138279.11"; transcript_id "ENST00000372921.5_ENSG00000138279.11"; exon_number "10"; exon_id "ENST00000372921.5_ENSG00000138279.11.10";
chr10	/dev/stdin	CDS	75156922	75157032	.	-	2	gene_id "ENST00000372921.5_ENSG00000138279.11"; transcript_id "ENST00000372921.5_ENSG00000138279.11"; exon_number "10"; exon_id "ENST00000372921.5_ENSG00000138279.11.10";
chr10	/dev/stdin	exon	75157939	75158143	.	-	.	gene_id "ENST00000372921.5_ENSG00000138279.11"; transcript_id "ENST00000372921.5_ENSG00000138279.11"; exon_number "11"; exon_id "ENST00000372921.5_ENSG00000138279.11.11";
chr10	/dev/stdin	CDS	75157939	75158143	.	-	0	gene_id "ENST00000372921.5_ENSG00000138279.11"; transcript_id "ENST00000372921.5_ENSG00000138279.11"; exon_number "11"; exon_id "ENST00000372921.5_ENSG00000138279.11.11";
chr10	/dev/stdin	exon	75160561	75160615	.	-	.	gene_id "ENST00000372921.5_ENSG00000138279.11"; transcript_id "ENST00000372921.5_ENSG00000138279.11"; exon_number "12"; exon_id "ENST00000372921.5_ENSG00000138279.11.12";
chr10	/dev/stdin	CDS	75160561	75160615	.	-	1	gene_id "ENST00000372921.5_ENSG00000138279.11"; transcript_id "ENST00000372921.5_ENSG00000138279.11"; exon_number "12"; exon_id "ENST00000372921.5_ENSG00000138279.11.12";
chr10	/dev/stdin	exon	75173770	75173816	.	-	.	gene_id "ENST00000372921.5_ENSG00000138279.11"; transcript_id "ENST00000372921.5_ENSG00000138279.11"; exon_number "13"; exon_id "ENST00000372921.5_ENSG00000138279.11.13";
chr10	/dev/stdin	CDS	75173770	75173816	.	-	0	gene_id "ENST00000372921.5_ENSG00000138279.11"; transcript_id "ENST00000372921.5_ENSG00000138279.11"; exon_number "13"; exon_id "ENST00000372921.5_ENSG00000138279.11.13";
chr10	/dev/stdin	start_codon	75173814	75173816	.	-	0	gene_id "ENST00000372921.5_ENSG00000138279.11"; transcript_id "ENST00000372921.5_ENSG00000138279.11"; exon_number "13"; exon_id "ENST00000372921.5_ENSG00000138279.11.13";
chr10	/dev/stdin	transcript	75135204	75173816	.	-	.	gene_id "ENST00000372921.5-1_ENSG00000138279.11"; transcript_id "ENST00000372921.5-1_ENSG00000138279.11";
chr10	/dev/stdin	exon	75135204	75135975	.	-	.	gene_id "ENST00000372921.5-1_ENSG00000138279.11"; transcript_id "ENST00000372921.5-1_ENSG00000138279.11"; exon_number "1"; exon_id "ENST00000372921.5-1_ENSG00000138279.11.1";
chr10	/dev/stdin	CDS	75135204	75135975	.	-	0	gene_id "ENST00000372921.5-1_ENSG00000138279.11"; transcript_id "ENST00000372921.5-1_ENSG00000138279.11"; exon_number "1"; exon_id "ENST00000372921.5-1_ENSG00000138279.11.1";
chr10	/dev/stdin	exon	75138669	75138781	.	-	.	gene_id "ENST00000372921.5-1_ENSG00000138279.11"; transcript_id "ENST00000372921.5-1_ENSG00000138279.11"; exon_number "2"; exon_id "ENST00000372921.5-1_ENSG00000138279.11.2";
chr10	/dev/stdin	CDS	75138669	75138781	.	-	2	gene_id "ENST00000372921.5-1_ENSG00000138279.11"; transcript_id "ENST00000372921.5-1_ENSG00000138279.11"; exon_number "2"; exon_id "ENST00000372921.5-1_ENSG00000138279.11.2";
chr10	/dev/stdin	exon	75139637	75139712	.	-	.	gene_id "ENST00000372921.5-1_ENSG00000138279.11"; transcript_id "ENST00000372921.5-1_ENSG00000138279.11"; exon_number "3"; exon_id "ENST00000372921.5-1_ENSG00000138279.11.3";
chr10	/dev/stdin	CDS	75139637	75139712	.	-	0	gene_id "ENST00000372921.5-1_ENSG00000138279.11"; transcript_id "ENST00000372921.5-1_ENSG00000138279.11"; exon_number "3"; exon_id "ENST00000372921.5-1_ENSG00000138279.11.3";
chr10	/dev/stdin	exon	75139789	75139959	.	-	.	gene_id "ENST00000372921.5-1_ENSG00000138279.11"; transcript_id "ENST00000372921.5-1_ENSG00000138279.11"; exon_number "4"; exon_id "ENST00000372921.5-1_ENSG00000138279.11.4";
chr10	/dev/stdin	CDS	75139789	75139959	.	-	0	gene_id "ENST00000372921.5-1_ENSG00000138279.11"; transcript_id "ENST00000372921.5-1_ENSG00000138279.11"; exon_number "4"; exon_id "ENST00000372921.5-1_ENSG00000138279.11.4";
chr10	/dev/stdin	exon	75142933	75143103	.	-	.	gene_id "ENST00000372921.5-1_ENSG00000138279.11"; transcript_id "ENST00000372921.5-1_ENSG00000138279.11"; exon_number "5"; exon_id "ENST00000372921.5-1_ENSG00000138279.11.5";
chr10	/dev/stdin	CDS	75142933	75143103	.	-	0	gene_id "ENST00000372921.5-1_ENSG00000138279.11"; transcript_id "ENST00000372921.5-1_ENSG00000138279.11"; exon_number "5"; exon_id "ENST00000372921.5-1_ENSG00000138279.11.5";
chr10	/dev/stdin	exon	75143335	75143448	.	-	.	gene_id "ENST00000372921.5-1_ENSG00000138279.11"; transcript_id "ENST00000372921.5-1_ENSG00000138279.11"; exon_number "6"; exon_id "ENST00000372921.5-1_ENSG00000138279.11.6";
chr10	/dev/stdin	CDS	75143335	75143448	.	-	0	gene_id "ENST00000372921.5-1_ENSG00000138279.11"; transcript_id "ENST00000372921.5-1_ENSG00000138279.11"; exon_number "6"; exon_id "ENST00000372921.5-1_ENSG00000138279.11.6";
chr10	/dev/stdin	exon	75147447	75147541	.	-	.	gene_id "ENST00000372921.5-1_ENSG00000138279.11"; transcript_id "ENST00000372921.5-1_ENSG00000138279.11"; exon_number "7"; exon_id "ENST00000372921.5-1_ENSG00000138279.11.7";
chr10	/dev/stdin	CDS	75147447	75147541	.	-	2	gene_id "ENST00000372921.5-1_ENSG00000138279.11"; transcript_id "ENST00000372921.5-1_ENSG00000138279.11"; exon_number "7"; exon_id "ENST00000372921.5-1_ENSG00000138279.11.7";
chr10	/dev/stdin	exon	75148070	75148172	.	-	.	gene_id "ENST00000372921.5-1_ENSG00000138279.11"; transcript_id "ENST00000372921.5-1_ENSG00000138279.11"; exon_number "8"; exon_id "ENST00000372921.5-1_ENSG00000138279.11.8";
chr10	/dev/stdin	CDS	75148070	75148172	.	-	0	gene_id "ENST00000372921.5-1_ENSG00000138279.11"; transcript_id "ENST00000372921.5-1_ENSG00000138279.11"; exon_number "8"; exon_id "ENST00000372921.5-1_ENSG00000138279.11.8";
chr10	/dev/stdin	exon	75156277	75156341	.	-	.	gene_id "ENST00000372921.5-1_ENSG00000138279.11"; transcript_id "ENST00000372921.5-1_ENSG00000138279.11"; exon_number "9"; exon_id "ENST00000372921.5-1_ENSG00000138279.11.9";
chr10	/dev/stdin	CDS	75156277	75156341	.	-	2	gene_id "ENST00000372921.5-1_ENSG00000138279.11"; transcript_id "ENST00000372921.5-1_ENSG00000138279.11"; exon_number "9"; exon_id "ENST00000372921.5-1_ENSG00000138279.11.9";
chr10	/dev/stdin	exon	75156922	75157032	.	-	.	gene_id "ENST00000372921.5-1_ENSG00000138279.11"; transcript_id "ENST00000372921.5-1_ENSG00000138279.11"; exon_number "10"; exon_id "ENST00000372921.5-1_ENSG00000138279.11.10";
chr10	/dev/stdin	CDS	75156922	75157032	.	-	2	gene_id "ENST00000372921.5-1_ENSG00000138279.11"; transcript_id "ENST00000372921.5-1_ENSG00000138279.11"; exon_number "10"; exon_id "ENST00000372921.5-1_ENSG00000138279.11.10";
chr10	/dev/stdin	exon	75157939	75158143	.	-	.	gene_id "ENST00000372921.5-1_ENSG00000138279.11"; transcript_id "ENST00000372921.5-1_ENSG00000138279.11"; exon_number "11"; exon_id "ENST00000372921.5-1_ENSG00000138279.11.11";
chr10	/dev/stdin	CDS	75157939	75158143	.	-	0	gene_id "ENST00000372921.5-1_ENSG00000138279.11"; transcript_id "ENST00000372921.5-1_ENSG00000138279.11"; exon_number "11"; exon_id "ENST00000372921.5-1_ENSG00000138279.11.11";
chr10	/dev/stdin	exon	75160561	75160615	.	-	.	gene_id "ENST00000372921.5-1_ENSG00000138279.11"; transcript_id "ENST00000372921.5-1_ENSG00000138279.11"; exon_number "12"; exon_id "ENST00000372921.5-1_ENSG00000138279.11.12";
chr10	/dev/stdin	CDS	75160561	75160615	.	-	1	gene_id "ENST00000372921.5-1_ENSG00000138279.11"; transcript_id "ENST00000372921.5-1_ENSG00000138279.11"; exon_number "12"; exon_id "ENST00000372921.5-1_ENSG00000138279.11.12";
chr10	/dev/stdin	exon	75173770	75173816	.	-	.	gene_id "ENST00000372921.5-1_ENSG00000138279.11"; transcript_id "ENST00000372921.5-1_ENSG00000138279.11"; exon_number "13"; exon_id "ENST00000372921.5-1_ENSG00000138279.11.13";
chr10	/dev/stdin	CDS	75173770	75173816	.	-	0	gene_id "ENST00000372921.5-1_ENSG00000138279.11"; transcript_id "ENST00000372921.5-1_ENSG00000138279.11"; exon_number "13"; exon_id "ENST00000372921.5-1_ENSG00000138279.11.13";
chr10	/dev/stdin	start_codon	75173814	75173816	.	-	0	gene_id "ENST00000372921.5-1_ENSG00000138279.11"; transcript_id "ENST00000372921.5-1_ENSG00000138279.11"; exon_number "13"; exon_id "ENST00000372921.5-1_ENSG00000138279.11.13";
chr10	/dev/stdin	transcript	75135204	75173816	.	-	.	gene_id "c3f2b712-2d76-4e42-8f7e-cf2e639b61e4_ENSG00000138279.11"; transcript_id "c3f2b712-2d76-4e42-8f7e-cf2e639b61e4_ENSG00000138279.11";
chr10	/dev/stdin	exon	75135204	75135975	.	-	.	gene_id "c3f2b712-2d76-4e42-8f7e-cf2e639b61e4_ENSG00000138279.11"; transcript_id "c3f2b712-2d76-4e42-8f7e-cf2e639b61e4_ENSG00000138279.11"; exon_number "1"; exon_id "c3f2b712-2d76-4e42-8f7e-cf2e639b61e4_ENSG00000138279.11.1";
chr10	/dev/stdin	CDS	75135204	75135975	.	-	2	gene_id "c3f2b712-2d76-4e42-8f7e-cf2e639b61e4_ENSG00000138279.11"; transcript_id "c3f2b712-2d76-4e42-8f7e-cf2e639b61e4_ENSG00000138279.11"; exon_number "1"; exon_id "c3f2b712-2d76-4e42-8f7e-cf2e639b61e4_ENSG00000138279.11.1";
chr10	/dev/stdin	exon	75138669	75138781	.	-	.	gene_id "c3f2b712-2d76-4e42-8f7e-cf2e639b61e4_ENSG00000138279.11"; transcript_id "c3f2b712-2d76-4e42-8f7e-cf2e639b61e4_ENSG00000138279.11"; exon_number "2"; exon_id "c3f2b712-2d76-4e42-8f7e-cf2e639b61e4_ENSG00000138279.11.2";
chr10	/dev/stdin	CDS	75138669	75138781	.	-	1	gene_id "c3f2b712-2d76-4e42-8f7e-cf2e639b61e4_ENSG00000138279.11"; transcript_id "c3f2b712-2d76-4e42-8f7e-cf2e639b61e4_ENSG00000138279.11"; exon_number "2"; exon_id "c3f2b712-2d76-4e42-8f7e-cf2e639b61e4_ENSG00000138279.11.2";
chr10	/dev/stdin	exon	75139637	75139712	.	-	.	gene_id "c3f2b712-2d76-4e42-8f7e-cf2e639b61e4_ENSG00000138279.11"; transcript_id "c3f2b712-2d76-4e42-8f7e-cf2e639b61e4_ENSG00000138279.11"; exon_number "3"; exon_id "c3f2b712-2d76-4e42-8f7e-cf2e639b61e4_ENSG00000138279.11.3";
chr10	/dev/stdin	CDS	75139637	75139712	.	-	2	gene_id "c3f2b712-2d76-4e42-8f7e-cf2e639b61e4_ENSG00000138279.11"; transcript_id "c3f2b712-2d76-4e42-8f7e-cf2e639b61e4_ENSG00000138279.11"; exon_number "3"; exon_id "c3f2b712-2d76-4e42-8f7e-cf2e639b61e4_ENSG00000138279.11.3";
chr10	/dev/stdin	exon	75139789	75139959	.	-	.	gene_id "c3f2b712-2d76-4e42-8f7e-cf2e639b61e4_ENSG00000138279.11"; transcript_id "c3f2b712-2d76-4e42-8f7e-cf2e639b61e4_ENSG00000138279.11"; exon_number "4"; exon_id "c3f2b712-2d76-4e42-8f7e-cf2e639b61e4_ENSG00000138279.11.4";
chr10	/dev/stdin	CDS	75139789	75139959	.	-	2	gene_id "c3f2b712-2d76-4e42-8f7e-cf2e639b61e4_ENSG00000138279.11"; transcript_id "c3f2b712-2d76-4e42-8f7e-cf2e639b61e4_ENSG00000138279.11"; exon_number "4"; exon_id "c3f2b712-2d76-4e42-8f7e-cf2e639b61e4_ENSG00000138279.11.4";
chr10	/dev/stdin	exon	75142933	75143103	.	-	.	gene_id "c3f2b712-2d76-4e42-8f7e-cf2e639b61e4_ENSG00000138279.11"; transcript_id "c3f2b712-2d76-4e42-8f7e-cf2e639b61e4_ENSG00000138279.11"; exon_number "5"; exon_id "c3f2b712-2d76-4e42-8f7e-cf2e639b61e4_ENSG00000138279.11.5";
chr10	/dev/stdin	CDS	75142933	75143103	.	-	2	gene_id "c3f2b712-2d76-4e42-8f7e-cf2e639b61e4_ENSG00000138279.11"; transcript_id "c3f2b712-2d76-4e42-8f7e-cf2e639b61e4_ENSG00000138279.11"; exon_number "5"; exon_id "c3f2b712-2d76-4e42-8f7e-cf2e639b61e4_ENSG00000138279.11.5";
chr10	/dev/stdin	exon	75143335	75143448	.	-	.	gene_id "c3f2b712-2d76-4e42-8f7e-cf2e639b61e4_ENSG00000138279.11"; transcript_id "c3f2b712-2d76-4e42-8f7e-cf2e639b61e4_ENSG00000138279.11"; exon_number "6"; exon_id "c3f2b712-2d76-4e42-8f7e-cf2e639b61e4_ENSG00000138279.11.6";
chr10	/dev/stdin	CDS	75143335	75143448	.	-	2	gene_id "c3f2b712-2d76-4e42-8f7e-cf2e639b61e4_ENSG00000138279.11"; transcript_id "c3f2b712-2d76-4e42-8f7e-cf2e639b61e4_ENSG00000138279.11"; exon_number "6"; exon_id "c3f2b712-2d76-4e42-8f7e-cf2e639b61e4_ENSG00000138279.11.6";
chr10	/dev/stdin	exon	75148070	75148172	.	-	.	gene_id "c3f2b712-2d76-4e42-8f7e-cf2e639b61e4_ENSG00000138279.11"; transcript_id "c3f2b712-2d76-4e42-8f7e-cf2e639b61e4_ENSG00000138279.11"; exon_number "7"; exon_id "c3f2b712-2d76-4e42-8f7e-cf2e639b61e4_ENSG00000138279.11.7";
chr10	/dev/stdin	CDS	75148070	75148172	.	-	0	gene_id "c3f2b712-2d76-4e42-8f7e-cf2e639b61e4_ENSG00000138279.11"; transcript_id "c3f2b712-2d76-4e42-8f7e-cf2e639b61e4_ENSG00000138279.11"; exon_number "7"; exon_id "c3f2b712-2d76-4e42-8f7e-cf2e639b61e4_ENSG00000138279.11.7";
chr10	/dev/stdin	exon	75156277	75156341	.	-	.	gene_id "c3f2b712-2d76-4e42-8f7e-cf2e639b61e4_ENSG00000138279.11"; transcript_id "c3f2b712-2d76-4e42-8f7e-cf2e639b61e4_ENSG00000138279.11"; exon_number "8"; exon_id "c3f2b712-2d76-4e42-8f7e-cf2e639b61e4_ENSG00000138279.11.8";
chr10	/dev/stdin	CDS	75156277	75156341	.	-	2	gene_id "c3f2b712-2d76-4e42-8f7e-cf2e639b61e4_ENSG00000138279.11"; transcript_id "c3f2b712-2d76-4e42-8f7e-cf2e639b61e4_ENSG00000138279.11"; exon_number "8"; exon_id "c3f2b712-2d76-4e42-8f7e-cf2e639b61e4_ENSG00000138279.11.8";
chr10	/dev/stdin	exon	75156922	75157032	.	-	.	gene_id "c3f2b712-2d76-4e42-8f7e-cf2e639b61e4_ENSG00000138279.11"; transcript_id "c3f2b712-2d76-4e42-8f7e-cf2e639b61e4_ENSG00000138279.11"; exon_number "9"; exon_id "c3f2b712-2d76-4e42-8f7e-cf2e639b61e4_ENSG00000138279.11.9";
chr10	/dev/stdin	CDS	75156922	75157032	.	-	2	gene_id "c3f2b712-2d76-4e42-8f7e-cf2e639b61e4_ENSG00000138279.11"; transcript_id "c3f2b712-2d76-4e42-8f7e-cf2e639b61e4_ENSG00000138279.11"; exon_number "9"; exon_id "c3f2b712-2d76-4e42-8f7e-cf2e639b61e4_ENSG00000138279.11.9";
chr10	/dev/stdin	exon	75157939	75158143	.	-	.	gene_id "c3f2b712-2d76-4e42-8f7e-cf2e639b61e4_ENSG00000138279.11"; transcript_id "c3f2b712-2d76-4e42-8f7e-cf2e639b61e4_ENSG00000138279.11"; exon_number "10"; exon_id "c3f2b712-2d76-4e42-8f7e-cf2e639b61e4_ENSG00000138279.11.10";
chr10	/dev/stdin	CDS	75157939	75158143	.	-	0	gene_id "c3f2b712-2d76-4e42-8f7e-cf2e639b61e4_ENSG00000138279.11"; transcript_id "c3f2b712-2d76-4e42-8f7e-cf2e639b61e4_ENSG00000138279.11"; exon_number "10"; exon_id "c3f2b712-2d76-4e42-8f7e-cf2e639b61e4_ENSG00000138279.11.10";
chr10	/dev/stdin	exon	75160561	75160615	.	-	.	gene_id "c3f2b712-2d76-4e42-8f7e-cf2e639b61e4_ENSG00000138279.11"; transcript_id "c3f2b712-2d76-4e42-8f7e-cf2e639b61e4_ENSG00000138279.11"; exon_number "11"; exon_id "c3f2b712-2d76-4e42-8f7e-cf2e639b61e4_ENSG00000138279.11.11";
chr10	/dev/stdin	CDS	75160561	75160615	.	-	1	gene_id "c3f2b712-2d76-4e42-8f7e-cf2e639b61e4_ENSG00000138279.11"; transcript_id "c3f2b712-2d76-4e42-8f7e-cf2e639b61e4_ENSG00000138279.11"; exon_number "11"; exon_id "c3f2b712-2d76-4e42-8f7e-cf2e639b61e4_ENSG00000138279.11.11";
chr10	/dev/stdin	exon	75173770	75173816	.	-	.	gene_id "c3f2b712-2d76-4e42-8f7e-cf2e639b61e4_ENSG00000138279.11"; transcript_id "c3f2b712-2d76-4e42-8f7e-cf2e639b61e4_ENSG00000138279.11"; exon_number "12"; exon_id "c3f2b712-2d76-4e42-8f7e-cf2e639b61e4_ENSG00000138279.11.12";
chr10	/dev/stdin	CDS	75173770	75173816	.	-	0	gene_id "c3f2b712-2d76-4e42-8f7e-cf2e639b61e4_ENSG00000138279.11"; transcript_id "c3f2b712-2d76-4e42-8f7e-cf2e639b61e4_ENSG00000138279.11"; exon_number "12"; exon_id "c3f2b712-2d76-4e42-8f7e-cf2e639b61e4_ENSG00000138279.11.12";
chr10	/dev/stdin	start_codon	75173814	75173816	.	-	0	gene_id "c3f2b712-2d76-4e42-8f7e-cf2e639b61e4_ENSG00000138279.11"; transcript_id "c3f2b712-2d76-4e42-8f7e-cf2e639b61e4_ENSG00000138279.11"; exon_number "12"; exon_id "c3f2b712-2d76-4e42-8f7e-cf2e639b61e4_ENSG00000138279.11.12";
chr10	/dev/stdin	transcript	75135204	75160618	.	-	.	gene_id "04ffa405-4eb4-4968-932d-5d0edd40e991_ENSG00000138279.11"; transcript_id "04ffa405-4eb4-4968-932d-5d0edd40e991_ENSG00000138279.11";
chr10	/dev/stdin	exon	75135204	75135975	.	-	.	gene_id "04ffa405-4eb4-4968-932d-5d0edd40e991_ENSG00000138279.11"; transcript_id "04ffa405-4eb4-4968-932d-5d0edd40e991_ENSG00000138279.11"; exon_number "1"; exon_id "04ffa405-4eb4-4968-932d-5d0edd40e991_ENSG00000138279.11.1";
chr10	/dev/stdin	CDS	75135204	75135975	.	-	2	gene_id "04ffa405-4eb4-4968-932d-5d0edd40e991_ENSG00000138279.11"; transcript_id "04ffa405-4eb4-4968-932d-5d0edd40e991_ENSG00000138279.11"; exon_number "1"; exon_id "04ffa405-4eb4-4968-932d-5d0edd40e991_ENSG00000138279.11.1";
chr10	/dev/stdin	exon	75138669	75138781	.	-	.	gene_id "04ffa405-4eb4-4968-932d-5d0edd40e991_ENSG00000138279.11"; transcript_id "04ffa405-4eb4-4968-932d-5d0edd40e991_ENSG00000138279.11"; exon_number "2"; exon_id "04ffa405-4eb4-4968-932d-5d0edd40e991_ENSG00000138279.11.2";
chr10	/dev/stdin	CDS	75138669	75138781	.	-	1	gene_id "04ffa405-4eb4-4968-932d-5d0edd40e991_ENSG00000138279.11"; transcript_id "04ffa405-4eb4-4968-932d-5d0edd40e991_ENSG00000138279.11"; exon_number "2"; exon_id "04ffa405-4eb4-4968-932d-5d0edd40e991_ENSG00000138279.11.2";
chr10	/dev/stdin	exon	75139637	75139712	.	-	.	gene_id "04ffa405-4eb4-4968-932d-5d0edd40e991_ENSG00000138279.11"; transcript_id "04ffa405-4eb4-4968-932d-5d0edd40e991_ENSG00000138279.11"; exon_number "3"; exon_id "04ffa405-4eb4-4968-932d-5d0edd40e991_ENSG00000138279.11.3";
chr10	/dev/stdin	CDS	75139637	75139712	.	-	2	gene_id "04ffa405-4eb4-4968-932d-5d0edd40e991_ENSG00000138279.11"; transcript_id "04ffa405-4eb4-4968-932d-5d0edd40e991_ENSG00000138279.11"; exon_number "3"; exon_id "04ffa405-4eb4-4968-932d-5d0edd40e991_ENSG00000138279.11.3";
chr10	/dev/stdin	exon	75139789	75139959	.	-	.	gene_id "04ffa405-4eb4-4968-932d-5d0edd40e991_ENSG00000138279.11"; transcript_id "04ffa405-4eb4-4968-932d-5d0edd40e991_ENSG00000138279.11"; exon_number "4"; exon_id "04ffa405-4eb4-4968-932d-5d0edd40e991_ENSG00000138279.11.4";
chr10	/dev/stdin	CDS	75139789	75139959	.	-	2	gene_id "04ffa405-4eb4-4968-932d-5d0edd40e991_ENSG00000138279.11"; transcript_id "04ffa405-4eb4-4968-932d-5d0edd40e991_ENSG00000138279.11"; exon_number "4"; exon_id "04ffa405-4eb4-4968-932d-5d0edd40e991_ENSG00000138279.11.4";
chr10	/dev/stdin	exon	75142933	75143103	.	-	.	gene_id "04ffa405-4eb4-4968-932d-5d0edd40e991_ENSG00000138279.11"; transcript_id "04ffa405-4eb4-4968-932d-5d0edd40e991_ENSG00000138279.11"; exon_number "5"; exon_id "04ffa405-4eb4-4968-932d-5d0edd40e991_ENSG00000138279.11.5";
chr10	/dev/stdin	CDS	75142933	75143103	.	-	2	gene_id "04ffa405-4eb4-4968-932d-5d0edd40e991_ENSG00000138279.11"; transcript_id "04ffa405-4eb4-4968-932d-5d0edd40e991_ENSG00000138279.11"; exon_number "5"; exon_id "04ffa405-4eb4-4968-932d-5d0edd40e991_ENSG00000138279.11.5";
chr10	/dev/stdin	exon	75143335	75143448	.	-	.	gene_id "04ffa405-4eb4-4968-932d-5d0edd40e991_ENSG00000138279.11"; transcript_id "04ffa405-4eb4-4968-932d-5d0edd40e991_ENSG00000138279.11"; exon_number "6"; exon_id "04ffa405-4eb4-4968-932d-5d0edd40e991_ENSG00000138279.11.6";
chr10	/dev/stdin	CDS	75143335	75143448	.	-	2	gene_id "04ffa405-4eb4-4968-932d-5d0edd40e991_ENSG00000138279.11"; transcript_id "04ffa405-4eb4-4968-932d-5d0edd40e991_ENSG00000138279.11"; exon_number "6"; exon_id "04ffa405-4eb4-4968-932d-5d0edd40e991_ENSG00000138279.11.6";
chr10	/dev/stdin	exon	75147447	75147541	.	-	.	gene_id "04ffa405-4eb4-4968-932d-5d0edd40e991_ENSG00000138279.11"; transcript_id "04ffa405-4eb4-4968-932d-5d0edd40e991_ENSG00000138279.11"; exon_number "7"; exon_id "04ffa405-4eb4-4968-932d-5d0edd40e991_ENSG00000138279.11.7";
chr10	/dev/stdin	CDS	75147447	75147541	.	-	1	gene_id "04ffa405-4eb4-4968-932d-5d0edd40e991_ENSG00000138279.11"; transcript_id "04ffa405-4eb4-4968-932d-5d0edd40e991_ENSG00000138279.11"; exon_number "7"; exon_id "04ffa405-4eb4-4968-932d-5d0edd40e991_ENSG00000138279.11.7";
chr10	/dev/stdin	exon	75148070	75148172	.	-	.	gene_id "04ffa405-4eb4-4968-932d-5d0edd40e991_ENSG00000138279.11"; transcript_id "04ffa405-4eb4-4968-932d-5d0edd40e991_ENSG00000138279.11"; exon_number "8"; exon_id "04ffa405-4eb4-4968-932d-5d0edd40e991_ENSG00000138279.11.8";
chr10	/dev/stdin	CDS	75148070	75148172	.	-	2	gene_id "04ffa405-4eb4-4968-932d-5d0edd40e991_ENSG00000138279.11"; transcript_id "04ffa405-4eb4-4968-932d-5d0edd40e991_ENSG00000138279.11"; exon_number "8"; exon_id "04ffa405-4eb4-4968-932d-5d0edd40e991_ENSG00000138279.11.8";
chr10	/dev/stdin	exon	75155802	75155867	.	-	.	gene_id "04ffa405-4eb4-4968-932d-5d0edd40e991_ENSG00000138279.11"; transcript_id "04ffa405-4eb4-4968-932d-5d0edd40e991_ENSG00000138279.11"; exon_number "9"; exon_id "04ffa405-4eb4-4968-932d-5d0edd40e991_ENSG00000138279.11.9";
chr10	/dev/stdin	CDS	75155802	75155867	.	-	2	gene_id "04ffa405-4eb4-4968-932d-5d0edd40e991_ENSG00000138279.11"; transcript_id "04ffa405-4eb4-4968-932d-5d0edd40e991_ENSG00000138279.11"; exon_number "9"; exon_id "04ffa405-4eb4-4968-932d-5d0edd40e991_ENSG00000138279.11.9";
chr10	/dev/stdin	exon	75156277	75156341	.	-	.	gene_id "04ffa405-4eb4-4968-932d-5d0edd40e991_ENSG00000138279.11"; transcript_id "04ffa405-4eb4-4968-932d-5d0edd40e991_ENSG00000138279.11"; exon_number "10"; exon_id "04ffa405-4eb4-4968-932d-5d0edd40e991_ENSG00000138279.11.10";
chr10	/dev/stdin	CDS	75156277	75156341	.	-	1	gene_id "04ffa405-4eb4-4968-932d-5d0edd40e991_ENSG00000138279.11"; transcript_id "04ffa405-4eb4-4968-932d-5d0edd40e991_ENSG00000138279.11"; exon_number "10"; exon_id "04ffa405-4eb4-4968-932d-5d0edd40e991_ENSG00000138279.11.10";
chr10	/dev/stdin	exon	75156922	75157032	.	-	.	gene_id "04ffa405-4eb4-4968-932d-5d0edd40e991_ENSG00000138279.11"; transcript_id "04ffa405-4eb4-4968-932d-5d0edd40e991_ENSG00000138279.11"; exon_number "11"; exon_id "04ffa405-4eb4-4968-932d-5d0edd40e991_ENSG00000138279.11.11";
chr10	/dev/stdin	CDS	75156922	75157032	.	-	1	gene_id "04ffa405-4eb4-4968-932d-5d0edd40e991_ENSG00000138279.11"; transcript_id "04ffa405-4eb4-4968-932d-5d0edd40e991_ENSG00000138279.11"; exon_number "11"; exon_id "04ffa405-4eb4-4968-932d-5d0edd40e991_ENSG00000138279.11.11";
chr10	/dev/stdin	exon	75157939	75158143	.	-	.	gene_id "04ffa405-4eb4-4968-932d-5d0edd40e991_ENSG00000138279.11"; transcript_id "04ffa405-4eb4-4968-932d-5d0edd40e991_ENSG00000138279.11"; exon_number "12"; exon_id "04ffa405-4eb4-4968-932d-5d0edd40e991_ENSG00000138279.11.12";
chr10	/dev/stdin	CDS	75157939	75158143	.	-	2	gene_id "04ffa405-4eb4-4968-932d-5d0edd40e991_ENSG00000138279.11"; transcript_id "04ffa405-4eb4-4968-932d-5d0edd40e991_ENSG00000138279.11"; exon_number "12"; exon_id "04ffa405-4eb4-4968-932d-5d0edd40e991_ENSG00000138279.11.12";
chr10	/dev/stdin	exon	75160561	75160618	.	-	.	gene_id "04ffa405-4eb4-4968-932d-5d0edd40e991_ENSG00000138279.11"; transcript_id "04ffa405-4eb4-4968-932d-5d0edd40e991_ENSG00000138279.11"; exon_number "13"; exon_id "04ffa405-4eb4-4968-932d-5d0edd40e991_ENSG00000138279.11.13";
chr10	/dev/stdin	CDS	75160561	75160618	.	-	0	gene_id "04ffa405-4eb4-4968-932d-5d0edd40e991_ENSG00000138279.11"; transcript_id "04ffa405-4eb4-4968-932d-5d0edd40e991_ENSG00000138279.11"; exon_number "13"; exon_id "04ffa405-4eb4-4968-932d-5d0edd40e991_ENSG00000138279.11.13";
chr10	/dev/stdin	start_codon	75160616	75160618	.	-	0	gene_id "04ffa405-4eb4-4968-932d-5d0edd40e991_ENSG00000138279.11"; transcript_id "04ffa405-4eb4-4968-932d-5d0edd40e991_ENSG00000138279.11"; exon_number "13"; exon_id "04ffa405-4eb4-4968-932d-5d0edd40e991_ENSG00000138279.11.13";
chr10	/dev/stdin	transcript	75135204	75173816	.	-	.	gene_id "6cb73592-40e7-4595-8165-c649de646455-1_ENSG00000138279.11"; transcript_id "6cb73592-40e7-4595-8165-c649de646455-1_ENSG00000138279.11";
chr10	/dev/stdin	exon	75135204	75135975	.	-	.	gene_id "6cb73592-40e7-4595-8165-c649de646455-1_ENSG00000138279.11"; transcript_id "6cb73592-40e7-4595-8165-c649de646455-1_ENSG00000138279.11"; exon_number "1"; exon_id "6cb73592-40e7-4595-8165-c649de646455-1_ENSG00000138279.11.1";
chr10	/dev/stdin	CDS	75135207	75135975	.	-	1	gene_id "6cb73592-40e7-4595-8165-c649de646455-1_ENSG00000138279.11"; transcript_id "6cb73592-40e7-4595-8165-c649de646455-1_ENSG00000138279.11"; exon_number "1"; exon_id "6cb73592-40e7-4595-8165-c649de646455-1_ENSG00000138279.11.1";
chr10	/dev/stdin	exon	75138669	75138781	.	-	.	gene_id "6cb73592-40e7-4595-8165-c649de646455-1_ENSG00000138279.11"; transcript_id "6cb73592-40e7-4595-8165-c649de646455-1_ENSG00000138279.11"; exon_number "2"; exon_id "6cb73592-40e7-4595-8165-c649de646455-1_ENSG00000138279.11.2";
chr10	/dev/stdin	CDS	75138669	75138781	.	-	0	gene_id "6cb73592-40e7-4595-8165-c649de646455-1_ENSG00000138279.11"; transcript_id "6cb73592-40e7-4595-8165-c649de646455-1_ENSG00000138279.11"; exon_number "2"; exon_id "6cb73592-40e7-4595-8165-c649de646455-1_ENSG00000138279.11.2";
chr10	/dev/stdin	exon	75139637	75139712	.	-	.	gene_id "6cb73592-40e7-4595-8165-c649de646455-1_ENSG00000138279.11"; transcript_id "6cb73592-40e7-4595-8165-c649de646455-1_ENSG00000138279.11"; exon_number "3"; exon_id "6cb73592-40e7-4595-8165-c649de646455-1_ENSG00000138279.11.3";
chr10	/dev/stdin	CDS	75139637	75139712	.	-	1	gene_id "6cb73592-40e7-4595-8165-c649de646455-1_ENSG00000138279.11"; transcript_id "6cb73592-40e7-4595-8165-c649de646455-1_ENSG00000138279.11"; exon_number "3"; exon_id "6cb73592-40e7-4595-8165-c649de646455-1_ENSG00000138279.11.3";
chr10	/dev/stdin	exon	75139789	75139959	.	-	.	gene_id "6cb73592-40e7-4595-8165-c649de646455-1_ENSG00000138279.11"; transcript_id "6cb73592-40e7-4595-8165-c649de646455-1_ENSG00000138279.11"; exon_number "4"; exon_id "6cb73592-40e7-4595-8165-c649de646455-1_ENSG00000138279.11.4";
chr10	/dev/stdin	CDS	75139789	75139959	.	-	1	gene_id "6cb73592-40e7-4595-8165-c649de646455-1_ENSG00000138279.11"; transcript_id "6cb73592-40e7-4595-8165-c649de646455-1_ENSG00000138279.11"; exon_number "4"; exon_id "6cb73592-40e7-4595-8165-c649de646455-1_ENSG00000138279.11.4";
```
