## Supplemental Tables and Files for "Nanopore sequencing reveals *U2AF1 S34F*-associated full-length isoforms": SF1_HBEC3kt_FLAIR_isoforms.gtf (part 159 of 231)

```
chr10	/dev/stdin	exon	75142933	75143103	.	-	.	gene_id "6cb73592-40e7-4595-8165-c649de646455-1_ENSG00000138279.11"; transcript_id "6cb73592-40e7-4595-8165-c649de646455-1_ENSG00000138279.11"; exon_number "5"; exon_id "6cb73592-40e7-4595-8165-c649de646455-1_ENSG00000138279.11.5";
chr10	/dev/stdin	CDS	75142933	75143103	.	-	1	gene_id "6cb73592-40e7-4595-8165-c649de646455-1_ENSG00000138279.11"; transcript_id "6cb73592-40e7-4595-8165-c649de646455-1_ENSG00000138279.11"; exon_number "5"; exon_id "6cb73592-40e7-4595-8165-c649de646455-1_ENSG00000138279.11.5";
chr10	/dev/stdin	exon	75143335	75143448	.	-	.	gene_id "6cb73592-40e7-4595-8165-c649de646455-1_ENSG00000138279.11"; transcript_id "6cb73592-40e7-4595-8165-c649de646455-1_ENSG00000138279.11"; exon_number "6"; exon_id "6cb73592-40e7-4595-8165-c649de646455-1_ENSG00000138279.11.6";
chr10	/dev/stdin	CDS	75143335	75143448	.	-	1	gene_id "6cb73592-40e7-4595-8165-c649de646455-1_ENSG00000138279.11"; transcript_id "6cb73592-40e7-4595-8165-c649de646455-1_ENSG00000138279.11"; exon_number "6"; exon_id "6cb73592-40e7-4595-8165-c649de646455-1_ENSG00000138279.11.6";
chr10	/dev/stdin	exon	75147447	75147541	.	-	.	gene_id "6cb73592-40e7-4595-8165-c649de646455-1_ENSG00000138279.11"; transcript_id "6cb73592-40e7-4595-8165-c649de646455-1_ENSG00000138279.11"; exon_number "7"; exon_id "6cb73592-40e7-4595-8165-c649de646455-1_ENSG00000138279.11.7";
chr10	/dev/stdin	CDS	75147447	75147541	.	-	0	gene_id "6cb73592-40e7-4595-8165-c649de646455-1_ENSG00000138279.11"; transcript_id "6cb73592-40e7-4595-8165-c649de646455-1_ENSG00000138279.11"; exon_number "7"; exon_id "6cb73592-40e7-4595-8165-c649de646455-1_ENSG00000138279.11.7";
chr10	/dev/stdin	exon	75148070	75148172	.	-	.	gene_id "6cb73592-40e7-4595-8165-c649de646455-1_ENSG00000138279.11"; transcript_id "6cb73592-40e7-4595-8165-c649de646455-1_ENSG00000138279.11"; exon_number "8"; exon_id "6cb73592-40e7-4595-8165-c649de646455-1_ENSG00000138279.11.8";
chr10	/dev/stdin	CDS	75148070	75148172	.	-	1	gene_id "6cb73592-40e7-4595-8165-c649de646455-1_ENSG00000138279.11"; transcript_id "6cb73592-40e7-4595-8165-c649de646455-1_ENSG00000138279.11"; exon_number "8"; exon_id "6cb73592-40e7-4595-8165-c649de646455-1_ENSG00000138279.11.8";
chr10	/dev/stdin	exon	75156277	75156341	.	-	.	gene_id "6cb73592-40e7-4595-8165-c649de646455-1_ENSG00000138279.11"; transcript_id "6cb73592-40e7-4595-8165-c649de646455-1_ENSG00000138279.11"; exon_number "9"; exon_id "6cb73592-40e7-4595-8165-c649de646455-1_ENSG00000138279.11.9";
chr10	/dev/stdin	CDS	75156277	75156341	.	-	0	gene_id "6cb73592-40e7-4595-8165-c649de646455-1_ENSG00000138279.11"; transcript_id "6cb73592-40e7-4595-8165-c649de646455-1_ENSG00000138279.11"; exon_number "9"; exon_id "6cb73592-40e7-4595-8165-c649de646455-1_ENSG00000138279.11.9";
chr10	/dev/stdin	exon	75156922	75157032	.	-	.	gene_id "6cb73592-40e7-4595-8165-c649de646455-1_ENSG00000138279.11"; transcript_id "6cb73592-40e7-4595-8165-c649de646455-1_ENSG00000138279.11"; exon_number "10"; exon_id "6cb73592-40e7-4595-8165-c649de646455-1_ENSG00000138279.11.10";
chr10	/dev/stdin	CDS	75156922	75157032	.	-	0	gene_id "6cb73592-40e7-4595-8165-c649de646455-1_ENSG00000138279.11"; transcript_id "6cb73592-40e7-4595-8165-c649de646455-1_ENSG00000138279.11"; exon_number "10"; exon_id "6cb73592-40e7-4595-8165-c649de646455-1_ENSG00000138279.11.10";
chr10	/dev/stdin	exon	75157939	75158143	.	-	.	gene_id "6cb73592-40e7-4595-8165-c649de646455-1_ENSG00000138279.11"; transcript_id "6cb73592-40e7-4595-8165-c649de646455-1_ENSG00000138279.11"; exon_number "11"; exon_id "6cb73592-40e7-4595-8165-c649de646455-1_ENSG00000138279.11.11";
chr10	/dev/stdin	CDS	75157939	75158143	.	-	1	gene_id "6cb73592-40e7-4595-8165-c649de646455-1_ENSG00000138279.11"; transcript_id "6cb73592-40e7-4595-8165-c649de646455-1_ENSG00000138279.11"; exon_number "11"; exon_id "6cb73592-40e7-4595-8165-c649de646455-1_ENSG00000138279.11.11";
chr10	/dev/stdin	exon	75173770	75173816	.	-	.	gene_id "6cb73592-40e7-4595-8165-c649de646455-1_ENSG00000138279.11"; transcript_id "6cb73592-40e7-4595-8165-c649de646455-1_ENSG00000138279.11"; exon_number "12"; exon_id "6cb73592-40e7-4595-8165-c649de646455-1_ENSG00000138279.11.12";
chr10	/dev/stdin	CDS	75173770	75173816	.	-	0	gene_id "6cb73592-40e7-4595-8165-c649de646455-1_ENSG00000138279.11"; transcript_id "6cb73592-40e7-4595-8165-c649de646455-1_ENSG00000138279.11"; exon_number "12"; exon_id "6cb73592-40e7-4595-8165-c649de646455-1_ENSG00000138279.11.12";
chr10	/dev/stdin	start_codon	75173814	75173816	.	-	0	gene_id "6cb73592-40e7-4595-8165-c649de646455-1_ENSG00000138279.11"; transcript_id "6cb73592-40e7-4595-8165-c649de646455-1_ENSG00000138279.11"; exon_number "12"; exon_id "6cb73592-40e7-4595-8165-c649de646455-1_ENSG00000138279.11.12";
chr10	/dev/stdin	stop_codon	75135204	75135206	.	-	0	gene_id "6cb73592-40e7-4595-8165-c649de646455-1_ENSG00000138279.11"; transcript_id "6cb73592-40e7-4595-8165-c649de646455-1_ENSG00000138279.11"; exon_number "1"; exon_id "6cb73592-40e7-4595-8165-c649de646455-1_ENSG00000138279.11.1";
chr10	/dev/stdin	transcript	75135204	75160618	.	-	.	gene_id "ae2e8e7d-f932-4966-8f32-b3608f6f4de9_ENSG00000138279.11"; transcript_id "ae2e8e7d-f932-4966-8f32-b3608f6f4de9_ENSG00000138279.11";
chr10	/dev/stdin	exon	75135204	75135975	.	-	.	gene_id "ae2e8e7d-f932-4966-8f32-b3608f6f4de9_ENSG00000138279.11"; transcript_id "ae2e8e7d-f932-4966-8f32-b3608f6f4de9_ENSG00000138279.11"; exon_number "1"; exon_id "ae2e8e7d-f932-4966-8f32-b3608f6f4de9_ENSG00000138279.11.1";
chr10	/dev/stdin	CDS	75135204	75135975	.	-	0	gene_id "ae2e8e7d-f932-4966-8f32-b3608f6f4de9_ENSG00000138279.11"; transcript_id "ae2e8e7d-f932-4966-8f32-b3608f6f4de9_ENSG00000138279.11"; exon_number "1"; exon_id "ae2e8e7d-f932-4966-8f32-b3608f6f4de9_ENSG00000138279.11.1";
chr10	/dev/stdin	exon	75138669	75138781	.	-	.	gene_id "ae2e8e7d-f932-4966-8f32-b3608f6f4de9_ENSG00000138279.11"; transcript_id "ae2e8e7d-f932-4966-8f32-b3608f6f4de9_ENSG00000138279.11"; exon_number "2"; exon_id "ae2e8e7d-f932-4966-8f32-b3608f6f4de9_ENSG00000138279.11.2";
chr10	/dev/stdin	CDS	75138669	75138781	.	-	2	gene_id "ae2e8e7d-f932-4966-8f32-b3608f6f4de9_ENSG00000138279.11"; transcript_id "ae2e8e7d-f932-4966-8f32-b3608f6f4de9_ENSG00000138279.11"; exon_number "2"; exon_id "ae2e8e7d-f932-4966-8f32-b3608f6f4de9_ENSG00000138279.11.2";
chr10	/dev/stdin	exon	75139789	75139959	.	-	.	gene_id "ae2e8e7d-f932-4966-8f32-b3608f6f4de9_ENSG00000138279.11"; transcript_id "ae2e8e7d-f932-4966-8f32-b3608f6f4de9_ENSG00000138279.11"; exon_number "3"; exon_id "ae2e8e7d-f932-4966-8f32-b3608f6f4de9_ENSG00000138279.11.3";
chr10	/dev/stdin	CDS	75139789	75139959	.	-	2	gene_id "ae2e8e7d-f932-4966-8f32-b3608f6f4de9_ENSG00000138279.11"; transcript_id "ae2e8e7d-f932-4966-8f32-b3608f6f4de9_ENSG00000138279.11"; exon_number "3"; exon_id "ae2e8e7d-f932-4966-8f32-b3608f6f4de9_ENSG00000138279.11.3";
chr10	/dev/stdin	exon	75142933	75143103	.	-	.	gene_id "ae2e8e7d-f932-4966-8f32-b3608f6f4de9_ENSG00000138279.11"; transcript_id "ae2e8e7d-f932-4966-8f32-b3608f6f4de9_ENSG00000138279.11"; exon_number "4"; exon_id "ae2e8e7d-f932-4966-8f32-b3608f6f4de9_ENSG00000138279.11.4";
chr10	/dev/stdin	CDS	75142933	75143103	.	-	2	gene_id "ae2e8e7d-f932-4966-8f32-b3608f6f4de9_ENSG00000138279.11"; transcript_id "ae2e8e7d-f932-4966-8f32-b3608f6f4de9_ENSG00000138279.11"; exon_number "4"; exon_id "ae2e8e7d-f932-4966-8f32-b3608f6f4de9_ENSG00000138279.11.4";
chr10	/dev/stdin	exon	75143335	75143448	.	-	.	gene_id "ae2e8e7d-f932-4966-8f32-b3608f6f4de9_ENSG00000138279.11"; transcript_id "ae2e8e7d-f932-4966-8f32-b3608f6f4de9_ENSG00000138279.11"; exon_number "5"; exon_id "ae2e8e7d-f932-4966-8f32-b3608f6f4de9_ENSG00000138279.11.5";
chr10	/dev/stdin	CDS	75143335	75143448	.	-	2	gene_id "ae2e8e7d-f932-4966-8f32-b3608f6f4de9_ENSG00000138279.11"; transcript_id "ae2e8e7d-f932-4966-8f32-b3608f6f4de9_ENSG00000138279.11"; exon_number "5"; exon_id "ae2e8e7d-f932-4966-8f32-b3608f6f4de9_ENSG00000138279.11.5";
chr10	/dev/stdin	exon	75147447	75147541	.	-	.	gene_id "ae2e8e7d-f932-4966-8f32-b3608f6f4de9_ENSG00000138279.11"; transcript_id "ae2e8e7d-f932-4966-8f32-b3608f6f4de9_ENSG00000138279.11"; exon_number "6"; exon_id "ae2e8e7d-f932-4966-8f32-b3608f6f4de9_ENSG00000138279.11.6";
chr10	/dev/stdin	CDS	75147447	75147541	.	-	1	gene_id "ae2e8e7d-f932-4966-8f32-b3608f6f4de9_ENSG00000138279.11"; transcript_id "ae2e8e7d-f932-4966-8f32-b3608f6f4de9_ENSG00000138279.11"; exon_number "6"; exon_id "ae2e8e7d-f932-4966-8f32-b3608f6f4de9_ENSG00000138279.11.6";
chr10	/dev/stdin	exon	75148070	75148172	.	-	.	gene_id "ae2e8e7d-f932-4966-8f32-b3608f6f4de9_ENSG00000138279.11"; transcript_id "ae2e8e7d-f932-4966-8f32-b3608f6f4de9_ENSG00000138279.11"; exon_number "7"; exon_id "ae2e8e7d-f932-4966-8f32-b3608f6f4de9_ENSG00000138279.11.7";
chr10	/dev/stdin	CDS	75148070	75148172	.	-	2	gene_id "ae2e8e7d-f932-4966-8f32-b3608f6f4de9_ENSG00000138279.11"; transcript_id "ae2e8e7d-f932-4966-8f32-b3608f6f4de9_ENSG00000138279.11"; exon_number "7"; exon_id "ae2e8e7d-f932-4966-8f32-b3608f6f4de9_ENSG00000138279.11.7";
chr10	/dev/stdin	exon	75156277	75156341	.	-	.	gene_id "ae2e8e7d-f932-4966-8f32-b3608f6f4de9_ENSG00000138279.11"; transcript_id "ae2e8e7d-f932-4966-8f32-b3608f6f4de9_ENSG00000138279.11"; exon_number "8"; exon_id "ae2e8e7d-f932-4966-8f32-b3608f6f4de9_ENSG00000138279.11.8";
chr10	/dev/stdin	CDS	75156277	75156341	.	-	1	gene_id "ae2e8e7d-f932-4966-8f32-b3608f6f4de9_ENSG00000138279.11"; transcript_id "ae2e8e7d-f932-4966-8f32-b3608f6f4de9_ENSG00000138279.11"; exon_number "8"; exon_id "ae2e8e7d-f932-4966-8f32-b3608f6f4de9_ENSG00000138279.11.8";
chr10	/dev/stdin	exon	75156922	75157023	.	-	.	gene_id "ae2e8e7d-f932-4966-8f32-b3608f6f4de9_ENSG00000138279.11"; transcript_id "ae2e8e7d-f932-4966-8f32-b3608f6f4de9_ENSG00000138279.11"; exon_number "9"; exon_id "ae2e8e7d-f932-4966-8f32-b3608f6f4de9_ENSG00000138279.11.9";
chr10	/dev/stdin	CDS	75156922	75157023	.	-	1	gene_id "ae2e8e7d-f932-4966-8f32-b3608f6f4de9_ENSG00000138279.11"; transcript_id "ae2e8e7d-f932-4966-8f32-b3608f6f4de9_ENSG00000138279.11"; exon_number "9"; exon_id "ae2e8e7d-f932-4966-8f32-b3608f6f4de9_ENSG00000138279.11.9";
chr10	/dev/stdin	exon	75157939	75158143	.	-	.	gene_id "ae2e8e7d-f932-4966-8f32-b3608f6f4de9_ENSG00000138279.11"; transcript_id "ae2e8e7d-f932-4966-8f32-b3608f6f4de9_ENSG00000138279.11"; exon_number "10"; exon_id "ae2e8e7d-f932-4966-8f32-b3608f6f4de9_ENSG00000138279.11.10";
chr10	/dev/stdin	CDS	75157939	75158143	.	-	2	gene_id "ae2e8e7d-f932-4966-8f32-b3608f6f4de9_ENSG00000138279.11"; transcript_id "ae2e8e7d-f932-4966-8f32-b3608f6f4de9_ENSG00000138279.11"; exon_number "10"; exon_id "ae2e8e7d-f932-4966-8f32-b3608f6f4de9_ENSG00000138279.11.10";
chr10	/dev/stdin	exon	75160561	75160618	.	-	.	gene_id "ae2e8e7d-f932-4966-8f32-b3608f6f4de9_ENSG00000138279.11"; transcript_id "ae2e8e7d-f932-4966-8f32-b3608f6f4de9_ENSG00000138279.11"; exon_number "11"; exon_id "ae2e8e7d-f932-4966-8f32-b3608f6f4de9_ENSG00000138279.11.11";
chr10	/dev/stdin	CDS	75160561	75160618	.	-	0	gene_id "ae2e8e7d-f932-4966-8f32-b3608f6f4de9_ENSG00000138279.11"; transcript_id "ae2e8e7d-f932-4966-8f32-b3608f6f4de9_ENSG00000138279.11"; exon_number "11"; exon_id "ae2e8e7d-f932-4966-8f32-b3608f6f4de9_ENSG00000138279.11.11";
chr10	/dev/stdin	start_codon	75160616	75160618	.	-	0	gene_id "ae2e8e7d-f932-4966-8f32-b3608f6f4de9_ENSG00000138279.11"; transcript_id "ae2e8e7d-f932-4966-8f32-b3608f6f4de9_ENSG00000138279.11"; exon_number "11"; exon_id "ae2e8e7d-f932-4966-8f32-b3608f6f4de9_ENSG00000138279.11.11";
chr10	/dev/stdin	transcript	75135204	75173816	.	-	.	gene_id "7f365cb6-11ea-49f5-a21b-516fc1e0a325_ENSG00000138279.11"; transcript_id "7f365cb6-11ea-49f5-a21b-516fc1e0a325_ENSG00000138279.11";
chr10	/dev/stdin	exon	75135204	75135975	.	-	.	gene_id "7f365cb6-11ea-49f5-a21b-516fc1e0a325_ENSG00000138279.11"; transcript_id "7f365cb6-11ea-49f5-a21b-516fc1e0a325_ENSG00000138279.11"; exon_number "1"; exon_id "7f365cb6-11ea-49f5-a21b-516fc1e0a325_ENSG00000138279.11.1";
chr10	/dev/stdin	CDS	75135204	75135975	.	-	0	gene_id "7f365cb6-11ea-49f5-a21b-516fc1e0a325_ENSG00000138279.11"; transcript_id "7f365cb6-11ea-49f5-a21b-516fc1e0a325_ENSG00000138279.11"; exon_number "1"; exon_id "7f365cb6-11ea-49f5-a21b-516fc1e0a325_ENSG00000138279.11.1";
chr10	/dev/stdin	exon	75138669	75138781	.	-	.	gene_id "7f365cb6-11ea-49f5-a21b-516fc1e0a325_ENSG00000138279.11"; transcript_id "7f365cb6-11ea-49f5-a21b-516fc1e0a325_ENSG00000138279.11"; exon_number "2"; exon_id "7f365cb6-11ea-49f5-a21b-516fc1e0a325_ENSG00000138279.11.2";
chr10	/dev/stdin	CDS	75138669	75138781	.	-	2	gene_id "7f365cb6-11ea-49f5-a21b-516fc1e0a325_ENSG00000138279.11"; transcript_id "7f365cb6-11ea-49f5-a21b-516fc1e0a325_ENSG00000138279.11"; exon_number "2"; exon_id "7f365cb6-11ea-49f5-a21b-516fc1e0a325_ENSG00000138279.11.2";
chr10	/dev/stdin	exon	75139637	75139712	.	-	.	gene_id "7f365cb6-11ea-49f5-a21b-516fc1e0a325_ENSG00000138279.11"; transcript_id "7f365cb6-11ea-49f5-a21b-516fc1e0a325_ENSG00000138279.11"; exon_number "3"; exon_id "7f365cb6-11ea-49f5-a21b-516fc1e0a325_ENSG00000138279.11.3";
chr10	/dev/stdin	CDS	75139637	75139712	.	-	0	gene_id "7f365cb6-11ea-49f5-a21b-516fc1e0a325_ENSG00000138279.11"; transcript_id "7f365cb6-11ea-49f5-a21b-516fc1e0a325_ENSG00000138279.11"; exon_number "3"; exon_id "7f365cb6-11ea-49f5-a21b-516fc1e0a325_ENSG00000138279.11.3";
chr10	/dev/stdin	exon	75139789	75139959	.	-	.	gene_id "7f365cb6-11ea-49f5-a21b-516fc1e0a325_ENSG00000138279.11"; transcript_id "7f365cb6-11ea-49f5-a21b-516fc1e0a325_ENSG00000138279.11"; exon_number "4"; exon_id "7f365cb6-11ea-49f5-a21b-516fc1e0a325_ENSG00000138279.11.4";
chr10	/dev/stdin	CDS	75139789	75139959	.	-	0	gene_id "7f365cb6-11ea-49f5-a21b-516fc1e0a325_ENSG00000138279.11"; transcript_id "7f365cb6-11ea-49f5-a21b-516fc1e0a325_ENSG00000138279.11"; exon_number "4"; exon_id "7f365cb6-11ea-49f5-a21b-516fc1e0a325_ENSG00000138279.11.4";
chr10	/dev/stdin	exon	75142933	75143103	.	-	.	gene_id "7f365cb6-11ea-49f5-a21b-516fc1e0a325_ENSG00000138279.11"; transcript_id "7f365cb6-11ea-49f5-a21b-516fc1e0a325_ENSG00000138279.11"; exon_number "5"; exon_id "7f365cb6-11ea-49f5-a21b-516fc1e0a325_ENSG00000138279.11.5";
chr10	/dev/stdin	CDS	75142933	75143103	.	-	0	gene_id "7f365cb6-11ea-49f5-a21b-516fc1e0a325_ENSG00000138279.11"; transcript_id "7f365cb6-11ea-49f5-a21b-516fc1e0a325_ENSG00000138279.11"; exon_number "5"; exon_id "7f365cb6-11ea-49f5-a21b-516fc1e0a325_ENSG00000138279.11.5";
chr10	/dev/stdin	exon	75143335	75143448	.	-	.	gene_id "7f365cb6-11ea-49f5-a21b-516fc1e0a325_ENSG00000138279.11"; transcript_id "7f365cb6-11ea-49f5-a21b-516fc1e0a325_ENSG00000138279.11"; exon_number "6"; exon_id "7f365cb6-11ea-49f5-a21b-516fc1e0a325_ENSG00000138279.11.6";
chr10	/dev/stdin	CDS	75143335	75143448	.	-	0	gene_id "7f365cb6-11ea-49f5-a21b-516fc1e0a325_ENSG00000138279.11"; transcript_id "7f365cb6-11ea-49f5-a21b-516fc1e0a325_ENSG00000138279.11"; exon_number "6"; exon_id "7f365cb6-11ea-49f5-a21b-516fc1e0a325_ENSG00000138279.11.6";
chr10	/dev/stdin	exon	75147447	75147541	.	-	.	gene_id "7f365cb6-11ea-49f5-a21b-516fc1e0a325_ENSG00000138279.11"; transcript_id "7f365cb6-11ea-49f5-a21b-516fc1e0a325_ENSG00000138279.11"; exon_number "7"; exon_id "7f365cb6-11ea-49f5-a21b-516fc1e0a325_ENSG00000138279.11.7";
chr10	/dev/stdin	CDS	75147447	75147541	.	-	2	gene_id "7f365cb6-11ea-49f5-a21b-516fc1e0a325_ENSG00000138279.11"; transcript_id "7f365cb6-11ea-49f5-a21b-516fc1e0a325_ENSG00000138279.11"; exon_number "7"; exon_id "7f365cb6-11ea-49f5-a21b-516fc1e0a325_ENSG00000138279.11.7";
chr10	/dev/stdin	exon	75148070	75148172	.	-	.	gene_id "7f365cb6-11ea-49f5-a21b-516fc1e0a325_ENSG00000138279.11"; transcript_id "7f365cb6-11ea-49f5-a21b-516fc1e0a325_ENSG00000138279.11"; exon_number "8"; exon_id "7f365cb6-11ea-49f5-a21b-516fc1e0a325_ENSG00000138279.11.8";
chr10	/dev/stdin	CDS	75148070	75148172	.	-	0	gene_id "7f365cb6-11ea-49f5-a21b-516fc1e0a325_ENSG00000138279.11"; transcript_id "7f365cb6-11ea-49f5-a21b-516fc1e0a325_ENSG00000138279.11"; exon_number "8"; exon_id "7f365cb6-11ea-49f5-a21b-516fc1e0a325_ENSG00000138279.11.8";
chr10	/dev/stdin	exon	75156277	75156341	.	-	.	gene_id "7f365cb6-11ea-49f5-a21b-516fc1e0a325_ENSG00000138279.11"; transcript_id "7f365cb6-11ea-49f5-a21b-516fc1e0a325_ENSG00000138279.11"; exon_number "9"; exon_id "7f365cb6-11ea-49f5-a21b-516fc1e0a325_ENSG00000138279.11.9";
chr10	/dev/stdin	CDS	75156277	75156341	.	-	2	gene_id "7f365cb6-11ea-49f5-a21b-516fc1e0a325_ENSG00000138279.11"; transcript_id "7f365cb6-11ea-49f5-a21b-516fc1e0a325_ENSG00000138279.11"; exon_number "9"; exon_id "7f365cb6-11ea-49f5-a21b-516fc1e0a325_ENSG00000138279.11.9";
chr10	/dev/stdin	exon	75156922	75157023	.	-	.	gene_id "7f365cb6-11ea-49f5-a21b-516fc1e0a325_ENSG00000138279.11"; transcript_id "7f365cb6-11ea-49f5-a21b-516fc1e0a325_ENSG00000138279.11"; exon_number "10"; exon_id "7f365cb6-11ea-49f5-a21b-516fc1e0a325_ENSG00000138279.11.10";
chr10	/dev/stdin	CDS	75156922	75157023	.	-	2	gene_id "7f365cb6-11ea-49f5-a21b-516fc1e0a325_ENSG00000138279.11"; transcript_id "7f365cb6-11ea-49f5-a21b-516fc1e0a325_ENSG00000138279.11"; exon_number "10"; exon_id "7f365cb6-11ea-49f5-a21b-516fc1e0a325_ENSG00000138279.11.10";
chr10	/dev/stdin	exon	75157939	75158143	.	-	.	gene_id "7f365cb6-11ea-49f5-a21b-516fc1e0a325_ENSG00000138279.11"; transcript_id "7f365cb6-11ea-49f5-a21b-516fc1e0a325_ENSG00000138279.11"; exon_number "11"; exon_id "7f365cb6-11ea-49f5-a21b-516fc1e0a325_ENSG00000138279.11.11";
chr10	/dev/stdin	CDS	75157939	75158143	.	-	0	gene_id "7f365cb6-11ea-49f5-a21b-516fc1e0a325_ENSG00000138279.11"; transcript_id "7f365cb6-11ea-49f5-a21b-516fc1e0a325_ENSG00000138279.11"; exon_number "11"; exon_id "7f365cb6-11ea-49f5-a21b-516fc1e0a325_ENSG00000138279.11.11";
chr10	/dev/stdin	exon	75160561	75160615	.	-	.	gene_id "7f365cb6-11ea-49f5-a21b-516fc1e0a325_ENSG00000138279.11"; transcript_id "7f365cb6-11ea-49f5-a21b-516fc1e0a325_ENSG00000138279.11"; exon_number "12"; exon_id "7f365cb6-11ea-49f5-a21b-516fc1e0a325_ENSG00000138279.11.12";
chr10	/dev/stdin	CDS	75160561	75160615	.	-	1	gene_id "7f365cb6-11ea-49f5-a21b-516fc1e0a325_ENSG00000138279.11"; transcript_id "7f365cb6-11ea-49f5-a21b-516fc1e0a325_ENSG00000138279.11"; exon_number "12"; exon_id "7f365cb6-11ea-49f5-a21b-516fc1e0a325_ENSG00000138279.11.12";
chr10	/dev/stdin	exon	75173770	75173816	.	-	.	gene_id "7f365cb6-11ea-49f5-a21b-516fc1e0a325_ENSG00000138279.11"; transcript_id "7f365cb6-11ea-49f5-a21b-516fc1e0a325_ENSG00000138279.11"; exon_number "13"; exon_id "7f365cb6-11ea-49f5-a21b-516fc1e0a325_ENSG00000138279.11.13";
chr10	/dev/stdin	CDS	75173770	75173816	.	-	0	gene_id "7f365cb6-11ea-49f5-a21b-516fc1e0a325_ENSG00000138279.11"; transcript_id "7f365cb6-11ea-49f5-a21b-516fc1e0a325_ENSG00000138279.11"; exon_number "13"; exon_id "7f365cb6-11ea-49f5-a21b-516fc1e0a325_ENSG00000138279.11.13";
chr10	/dev/stdin	start_codon	75173814	75173816	.	-	0	gene_id "7f365cb6-11ea-49f5-a21b-516fc1e0a325_ENSG00000138279.11"; transcript_id "7f365cb6-11ea-49f5-a21b-516fc1e0a325_ENSG00000138279.11"; exon_number "13"; exon_id "7f365cb6-11ea-49f5-a21b-516fc1e0a325_ENSG00000138279.11.13";
chr10	/dev/stdin	transcript	75135204	75160618	.	-	.	gene_id "ceef515f-11e6-48e0-bfe7-a4023a9189c2_ENSG00000138279.11"; transcript_id "ceef515f-11e6-48e0-bfe7-a4023a9189c2_ENSG00000138279.11";
chr10	/dev/stdin	exon	75135204	75135975	.	-	.	gene_id "ceef515f-11e6-48e0-bfe7-a4023a9189c2_ENSG00000138279.11"; transcript_id "ceef515f-11e6-48e0-bfe7-a4023a9189c2_ENSG00000138279.11"; exon_number "1"; exon_id "ceef515f-11e6-48e0-bfe7-a4023a9189c2_ENSG00000138279.11.1";
chr10	/dev/stdin	CDS	75135207	75135975	.	-	1	gene_id "ceef515f-11e6-48e0-bfe7-a4023a9189c2_ENSG00000138279.11"; transcript_id "ceef515f-11e6-48e0-bfe7-a4023a9189c2_ENSG00000138279.11"; exon_number "1"; exon_id "ceef515f-11e6-48e0-bfe7-a4023a9189c2_ENSG00000138279.11.1";
chr10	/dev/stdin	exon	75139637	75139712	.	-	.	gene_id "ceef515f-11e6-48e0-bfe7-a4023a9189c2_ENSG00000138279.11"; transcript_id "ceef515f-11e6-48e0-bfe7-a4023a9189c2_ENSG00000138279.11"; exon_number "2"; exon_id "ceef515f-11e6-48e0-bfe7-a4023a9189c2_ENSG00000138279.11.2";
chr10	/dev/stdin	CDS	75139637	75139712	.	-	2	gene_id "ceef515f-11e6-48e0-bfe7-a4023a9189c2_ENSG00000138279.11"; transcript_id "ceef515f-11e6-48e0-bfe7-a4023a9189c2_ENSG00000138279.11"; exon_number "2"; exon_id "ceef515f-11e6-48e0-bfe7-a4023a9189c2_ENSG00000138279.11.2";
chr10	/dev/stdin	exon	75139789	75139959	.	-	.	gene_id "ceef515f-11e6-48e0-bfe7-a4023a9189c2_ENSG00000138279.11"; transcript_id "ceef515f-11e6-48e0-bfe7-a4023a9189c2_ENSG00000138279.11"; exon_number "3"; exon_id "ceef515f-11e6-48e0-bfe7-a4023a9189c2_ENSG00000138279.11.3";
chr10	/dev/stdin	CDS	75139789	75139959	.	-	2	gene_id "ceef515f-11e6-48e0-bfe7-a4023a9189c2_ENSG00000138279.11"; transcript_id "ceef515f-11e6-48e0-bfe7-a4023a9189c2_ENSG00000138279.11"; exon_number "3"; exon_id "ceef515f-11e6-48e0-bfe7-a4023a9189c2_ENSG00000138279.11.3";
chr10	/dev/stdin	exon	75142933	75143103	.	-	.	gene_id "ceef515f-11e6-48e0-bfe7-a4023a9189c2_ENSG00000138279.11"; transcript_id "ceef515f-11e6-48e0-bfe7-a4023a9189c2_ENSG00000138279.11"; exon_number "4"; exon_id "ceef515f-11e6-48e0-bfe7-a4023a9189c2_ENSG00000138279.11.4";
chr10	/dev/stdin	CDS	75142933	75143103	.	-	2	gene_id "ceef515f-11e6-48e0-bfe7-a4023a9189c2_ENSG00000138279.11"; transcript_id "ceef515f-11e6-48e0-bfe7-a4023a9189c2_ENSG00000138279.11"; exon_number "4"; exon_id "ceef515f-11e6-48e0-bfe7-a4023a9189c2_ENSG00000138279.11.4";
chr10	/dev/stdin	exon	75143335	75143448	.	-	.	gene_id "ceef515f-11e6-48e0-bfe7-a4023a9189c2_ENSG00000138279.11"; transcript_id "ceef515f-11e6-48e0-bfe7-a4023a9189c2_ENSG00000138279.11"; exon_number "5"; exon_id "ceef515f-11e6-48e0-bfe7-a4023a9189c2_ENSG00000138279.11.5";
chr10	/dev/stdin	CDS	75143335	75143448	.	-	2	gene_id "ceef515f-11e6-48e0-bfe7-a4023a9189c2_ENSG00000138279.11"; transcript_id "ceef515f-11e6-48e0-bfe7-a4023a9189c2_ENSG00000138279.11"; exon_number "5"; exon_id "ceef515f-11e6-48e0-bfe7-a4023a9189c2_ENSG00000138279.11.5";
chr10	/dev/stdin	exon	75147447	75147541	.	-	.	gene_id "ceef515f-11e6-48e0-bfe7-a4023a9189c2_ENSG00000138279.11"; transcript_id "ceef515f-11e6-48e0-bfe7-a4023a9189c2_ENSG00000138279.11"; exon_number "6"; exon_id "ceef515f-11e6-48e0-bfe7-a4023a9189c2_ENSG00000138279.11.6";
chr10	/dev/stdin	CDS	75147447	75147541	.	-	1	gene_id "ceef515f-11e6-48e0-bfe7-a4023a9189c2_ENSG00000138279.11"; transcript_id "ceef515f-11e6-48e0-bfe7-a4023a9189c2_ENSG00000138279.11"; exon_number "6"; exon_id "ceef515f-11e6-48e0-bfe7-a4023a9189c2_ENSG00000138279.11.6";
chr10	/dev/stdin	exon	75148070	75148172	.	-	.	gene_id "ceef515f-11e6-48e0-bfe7-a4023a9189c2_ENSG00000138279.11"; transcript_id "ceef515f-11e6-48e0-bfe7-a4023a9189c2_ENSG00000138279.11"; exon_number "7"; exon_id "ceef515f-11e6-48e0-bfe7-a4023a9189c2_ENSG00000138279.11.7";
chr10	/dev/stdin	CDS	75148070	75148172	.	-	2	gene_id "ceef515f-11e6-48e0-bfe7-a4023a9189c2_ENSG00000138279.11"; transcript_id "ceef515f-11e6-48e0-bfe7-a4023a9189c2_ENSG00000138279.11"; exon_number "7"; exon_id "ceef515f-11e6-48e0-bfe7-a4023a9189c2_ENSG00000138279.11.7";
chr10	/dev/stdin	exon	75156277	75156341	.	-	.	gene_id "ceef515f-11e6-48e0-bfe7-a4023a9189c2_ENSG00000138279.11"; transcript_id "ceef515f-11e6-48e0-bfe7-a4023a9189c2_ENSG00000138279.11"; exon_number "8"; exon_id "ceef515f-11e6-48e0-bfe7-a4023a9189c2_ENSG00000138279.11.8";
chr10	/dev/stdin	CDS	75156277	75156341	.	-	1	gene_id "ceef515f-11e6-48e0-bfe7-a4023a9189c2_ENSG00000138279.11"; transcript_id "ceef515f-11e6-48e0-bfe7-a4023a9189c2_ENSG00000138279.11"; exon_number "8"; exon_id "ceef515f-11e6-48e0-bfe7-a4023a9189c2_ENSG00000138279.11.8";
chr10	/dev/stdin	exon	75156922	75157032	.	-	.	gene_id "ceef515f-11e6-48e0-bfe7-a4023a9189c2_ENSG00000138279.11"; transcript_id "ceef515f-11e6-48e0-bfe7-a4023a9189c2_ENSG00000138279.11"; exon_number "9"; exon_id "ceef515f-11e6-48e0-bfe7-a4023a9189c2_ENSG00000138279.11.9";
chr10	/dev/stdin	CDS	75156922	75157032	.	-	1	gene_id "ceef515f-11e6-48e0-bfe7-a4023a9189c2_ENSG00000138279.11"; transcript_id "ceef515f-11e6-48e0-bfe7-a4023a9189c2_ENSG00000138279.11"; exon_number "9"; exon_id "ceef515f-11e6-48e0-bfe7-a4023a9189c2_ENSG00000138279.11.9";
chr10	/dev/stdin	exon	75157939	75158143	.	-	.	gene_id "ceef515f-11e6-48e0-bfe7-a4023a9189c2_ENSG00000138279.11"; transcript_id "ceef515f-11e6-48e0-bfe7-a4023a9189c2_ENSG00000138279.11"; exon_number "10"; exon_id "ceef515f-11e6-48e0-bfe7-a4023a9189c2_ENSG00000138279.11.10";
chr10	/dev/stdin	CDS	75157939	75158143	.	-	2	gene_id "ceef515f-11e6-48e0-bfe7-a4023a9189c2_ENSG00000138279.11"; transcript_id "ceef515f-11e6-48e0-bfe7-a4023a9189c2_ENSG00000138279.11"; exon_number "10"; exon_id "ceef515f-11e6-48e0-bfe7-a4023a9189c2_ENSG00000138279.11.10";
chr10	/dev/stdin	exon	75160561	75160618	.	-	.	gene_id "ceef515f-11e6-48e0-bfe7-a4023a9189c2_ENSG00000138279.11"; transcript_id "ceef515f-11e6-48e0-bfe7-a4023a9189c2_ENSG00000138279.11"; exon_number "11"; exon_id "ceef515f-11e6-48e0-bfe7-a4023a9189c2_ENSG00000138279.11.11";
chr10	/dev/stdin	CDS	75160561	75160618	.	-	0	gene_id "ceef515f-11e6-48e0-bfe7-a4023a9189c2_ENSG00000138279.11"; transcript_id "ceef515f-11e6-48e0-bfe7-a4023a9189c2_ENSG00000138279.11"; exon_number "11"; exon_id "ceef515f-11e6-48e0-bfe7-a4023a9189c2_ENSG00000138279.11.11";
chr10	/dev/stdin	start_codon	75160616	75160618	.	-	0	gene_id "ceef515f-11e6-48e0-bfe7-a4023a9189c2_ENSG00000138279.11"; transcript_id "ceef515f-11e6-48e0-bfe7-a4023a9189c2_ENSG00000138279.11"; exon_number "11"; exon_id "ceef515f-11e6-48e0-bfe7-a4023a9189c2_ENSG00000138279.11.11";
chr10	/dev/stdin	stop_codon	75135204	75135206	.	-	0	gene_id "ceef515f-11e6-48e0-bfe7-a4023a9189c2_ENSG00000138279.11"; transcript_id "ceef515f-11e6-48e0-bfe7-a4023a9189c2_ENSG00000138279.11"; exon_number "1"; exon_id "ceef515f-11e6-48e0-bfe7-a4023a9189c2_ENSG00000138279.11.1";
chr10	/dev/stdin	transcript	75135204	75173816	.	-	.	gene_id "f5c6c287-1988-43e4-a7db-a10e8581eca9_ENSG00000138279.11"; transcript_id "f5c6c287-1988-43e4-a7db-a10e8581eca9_ENSG00000138279.11";
chr10	/dev/stdin	exon	75135204	75135975	.	-	.	gene_id "f5c6c287-1988-43e4-a7db-a10e8581eca9_ENSG00000138279.11"; transcript_id "f5c6c287-1988-43e4-a7db-a10e8581eca9_ENSG00000138279.11"; exon_number "1"; exon_id "f5c6c287-1988-43e4-a7db-a10e8581eca9_ENSG00000138279.11.1";
chr10	/dev/stdin	CDS	75135204	75135975	.	-	0	gene_id "f5c6c287-1988-43e4-a7db-a10e8581eca9_ENSG00000138279.11"; transcript_id "f5c6c287-1988-43e4-a7db-a10e8581eca9_ENSG00000138279.11"; exon_number "1"; exon_id "f5c6c287-1988-43e4-a7db-a10e8581eca9_ENSG00000138279.11.1";
chr10	/dev/stdin	exon	75138669	75138781	.	-	.	gene_id "f5c6c287-1988-43e4-a7db-a10e8581eca9_ENSG00000138279.11"; transcript_id "f5c6c287-1988-43e4-a7db-a10e8581eca9_ENSG00000138279.11"; exon_number "2"; exon_id "f5c6c287-1988-43e4-a7db-a10e8581eca9_ENSG00000138279.11.2";
chr10	/dev/stdin	CDS	75138669	75138781	.	-	2	gene_id "f5c6c287-1988-43e4-a7db-a10e8581eca9_ENSG00000138279.11"; transcript_id "f5c6c287-1988-43e4-a7db-a10e8581eca9_ENSG00000138279.11"; exon_number "2"; exon_id "f5c6c287-1988-43e4-a7db-a10e8581eca9_ENSG00000138279.11.2";
chr10	/dev/stdin	exon	75139637	75139712	.	-	.	gene_id "f5c6c287-1988-43e4-a7db-a10e8581eca9_ENSG00000138279.11"; transcript_id "f5c6c287-1988-43e4-a7db-a10e8581eca9_ENSG00000138279.11"; exon_number "3"; exon_id "f5c6c287-1988-43e4-a7db-a10e8581eca9_ENSG00000138279.11.3";
chr10	/dev/stdin	CDS	75139637	75139712	.	-	0	gene_id "f5c6c287-1988-43e4-a7db-a10e8581eca9_ENSG00000138279.11"; transcript_id "f5c6c287-1988-43e4-a7db-a10e8581eca9_ENSG00000138279.11"; exon_number "3"; exon_id "f5c6c287-1988-43e4-a7db-a10e8581eca9_ENSG00000138279.11.3";
chr10	/dev/stdin	exon	75139789	75139959	.	-	.	gene_id "f5c6c287-1988-43e4-a7db-a10e8581eca9_ENSG00000138279.11"; transcript_id "f5c6c287-1988-43e4-a7db-a10e8581eca9_ENSG00000138279.11"; exon_number "4"; exon_id "f5c6c287-1988-43e4-a7db-a10e8581eca9_ENSG00000138279.11.4";
chr10	/dev/stdin	CDS	75139789	75139959	.	-	0	gene_id "f5c6c287-1988-43e4-a7db-a10e8581eca9_ENSG00000138279.11"; transcript_id "f5c6c287-1988-43e4-a7db-a10e8581eca9_ENSG00000138279.11"; exon_number "4"; exon_id "f5c6c287-1988-43e4-a7db-a10e8581eca9_ENSG00000138279.11.4";
chr10	/dev/stdin	exon	75142933	75143103	.	-	.	gene_id "f5c6c287-1988-43e4-a7db-a10e8581eca9_ENSG00000138279.11"; transcript_id "f5c6c287-1988-43e4-a7db-a10e8581eca9_ENSG00000138279.11"; exon_number "5"; exon_id "f5c6c287-1988-43e4-a7db-a10e8581eca9_ENSG00000138279.11.5";
chr10	/dev/stdin	CDS	75142933	75143103	.	-	0	gene_id "f5c6c287-1988-43e4-a7db-a10e8581eca9_ENSG00000138279.11"; transcript_id "f5c6c287-1988-43e4-a7db-a10e8581eca9_ENSG00000138279.11"; exon_number "5"; exon_id "f5c6c287-1988-43e4-a7db-a10e8581eca9_ENSG00000138279.11.5";
chr10	/dev/stdin	exon	75143335	75143448	.	-	.	gene_id "f5c6c287-1988-43e4-a7db-a10e8581eca9_ENSG00000138279.11"; transcript_id "f5c6c287-1988-43e4-a7db-a10e8581eca9_ENSG00000138279.11"; exon_number "6"; exon_id "f5c6c287-1988-43e4-a7db-a10e8581eca9_ENSG00000138279.11.6";
chr10	/dev/stdin	CDS	75143335	75143448	.	-	0	gene_id "f5c6c287-1988-43e4-a7db-a10e8581eca9_ENSG00000138279.11"; transcript_id "f5c6c287-1988-43e4-a7db-a10e8581eca9_ENSG00000138279.11"; exon_number "6"; exon_id "f5c6c287-1988-43e4-a7db-a10e8581eca9_ENSG00000138279.11.6";
chr10	/dev/stdin	exon	75147447	75147535	.	-	.	gene_id "f5c6c287-1988-43e4-a7db-a10e8581eca9_ENSG00000138279.11"; transcript_id "f5c6c287-1988-43e4-a7db-a10e8581eca9_ENSG00000138279.11"; exon_number "7"; exon_id "f5c6c287-1988-43e4-a7db-a10e8581eca9_ENSG00000138279.11.7";
chr10	/dev/stdin	CDS	75147447	75147535	.	-	2	gene_id "f5c6c287-1988-43e4-a7db-a10e8581eca9_ENSG00000138279.11"; transcript_id "f5c6c287-1988-43e4-a7db-a10e8581eca9_ENSG00000138279.11"; exon_number "7"; exon_id "f5c6c287-1988-43e4-a7db-a10e8581eca9_ENSG00000138279.11.7";
chr10	/dev/stdin	exon	75148070	75148172	.	-	.	gene_id "f5c6c287-1988-43e4-a7db-a10e8581eca9_ENSG00000138279.11"; transcript_id "f5c6c287-1988-43e4-a7db-a10e8581eca9_ENSG00000138279.11"; exon_number "8"; exon_id "f5c6c287-1988-43e4-a7db-a10e8581eca9_ENSG00000138279.11.8";
chr10	/dev/stdin	CDS	75148070	75148172	.	-	0	gene_id "f5c6c287-1988-43e4-a7db-a10e8581eca9_ENSG00000138279.11"; transcript_id "f5c6c287-1988-43e4-a7db-a10e8581eca9_ENSG00000138279.11"; exon_number "8"; exon_id "f5c6c287-1988-43e4-a7db-a10e8581eca9_ENSG00000138279.11.8";
chr10	/dev/stdin	exon	75156277	75156341	.	-	.	gene_id "f5c6c287-1988-43e4-a7db-a10e8581eca9_ENSG00000138279.11"; transcript_id "f5c6c287-1988-43e4-a7db-a10e8581eca9_ENSG00000138279.11"; exon_number "9"; exon_id "f5c6c287-1988-43e4-a7db-a10e8581eca9_ENSG00000138279.11.9";
chr10	/dev/stdin	CDS	75156277	75156341	.	-	2	gene_id "f5c6c287-1988-43e4-a7db-a10e8581eca9_ENSG00000138279.11"; transcript_id "f5c6c287-1988-43e4-a7db-a10e8581eca9_ENSG00000138279.11"; exon_number "9"; exon_id "f5c6c287-1988-43e4-a7db-a10e8581eca9_ENSG00000138279.11.9";
chr10	/dev/stdin	exon	75156922	75157032	.	-	.	gene_id "f5c6c287-1988-43e4-a7db-a10e8581eca9_ENSG00000138279.11"; transcript_id "f5c6c287-1988-43e4-a7db-a10e8581eca9_ENSG00000138279.11"; exon_number "10"; exon_id "f5c6c287-1988-43e4-a7db-a10e8581eca9_ENSG00000138279.11.10";
chr10	/dev/stdin	CDS	75156922	75157032	.	-	2	gene_id "f5c6c287-1988-43e4-a7db-a10e8581eca9_ENSG00000138279.11"; transcript_id "f5c6c287-1988-43e4-a7db-a10e8581eca9_ENSG00000138279.11"; exon_number "10"; exon_id "f5c6c287-1988-43e4-a7db-a10e8581eca9_ENSG00000138279.11.10";
chr10	/dev/stdin	exon	75157939	75158143	.	-	.	gene_id "f5c6c287-1988-43e4-a7db-a10e8581eca9_ENSG00000138279.11"; transcript_id "f5c6c287-1988-43e4-a7db-a10e8581eca9_ENSG00000138279.11"; exon_number "11"; exon_id "f5c6c287-1988-43e4-a7db-a10e8581eca9_ENSG00000138279.11.11";
chr10	/dev/stdin	CDS	75157939	75158143	.	-	0	gene_id "f5c6c287-1988-43e4-a7db-a10e8581eca9_ENSG00000138279.11"; transcript_id "f5c6c287-1988-43e4-a7db-a10e8581eca9_ENSG00000138279.11"; exon_number "11"; exon_id "f5c6c287-1988-43e4-a7db-a10e8581eca9_ENSG00000138279.11.11";
chr10	/dev/stdin	exon	75160561	75160615	.	-	.	gene_id "f5c6c287-1988-43e4-a7db-a10e8581eca9_ENSG00000138279.11"; transcript_id "f5c6c287-1988-43e4-a7db-a10e8581eca9_ENSG00000138279.11"; exon_number "12"; exon_id "f5c6c287-1988-43e4-a7db-a10e8581eca9_ENSG00000138279.11.12";
chr10	/dev/stdin	CDS	75160561	75160615	.	-	1	gene_id "f5c6c287-1988-43e4-a7db-a10e8581eca9_ENSG00000138279.11"; transcript_id "f5c6c287-1988-43e4-a7db-a10e8581eca9_ENSG00000138279.11"; exon_number "12"; exon_id "f5c6c287-1988-43e4-a7db-a10e8581eca9_ENSG00000138279.11.12";
chr10	/dev/stdin	exon	75173770	75173816	.	-	.	gene_id "f5c6c287-1988-43e4-a7db-a10e8581eca9_ENSG00000138279.11"; transcript_id "f5c6c287-1988-43e4-a7db-a10e8581eca9_ENSG00000138279.11"; exon_number "13"; exon_id "f5c6c287-1988-43e4-a7db-a10e8581eca9_ENSG00000138279.11.13";
chr10	/dev/stdin	CDS	75173770	75173816	.	-	0	gene_id "f5c6c287-1988-43e4-a7db-a10e8581eca9_ENSG00000138279.11"; transcript_id "f5c6c287-1988-43e4-a7db-a10e8581eca9_ENSG00000138279.11"; exon_number "13"; exon_id "f5c6c287-1988-43e4-a7db-a10e8581eca9_ENSG00000138279.11.13";
chr10	/dev/stdin	start_codon	75173814	75173816	.	-	0	gene_id "f5c6c287-1988-43e4-a7db-a10e8581eca9_ENSG00000138279.11"; transcript_id "f5c6c287-1988-43e4-a7db-a10e8581eca9_ENSG00000138279.11"; exon_number "13"; exon_id "f5c6c287-1988-43e4-a7db-a10e8581eca9_ENSG00000138279.11.13";
chr10	/dev/stdin	transcript	75135541	75173816	.	-	.	gene_id "5fc6938e-4de4-4a0b-97c1-045157cd595c_ENSG00000138279.11"; transcript_id "5fc6938e-4de4-4a0b-97c1-045157cd595c_ENSG00000138279.11";
chr10	/dev/stdin	exon	75135541	75135975	.	-	.	gene_id "5fc6938e-4de4-4a0b-97c1-045157cd595c_ENSG00000138279.11"; transcript_id "5fc6938e-4de4-4a0b-97c1-045157cd595c_ENSG00000138279.11"; exon_number "1"; exon_id "5fc6938e-4de4-4a0b-97c1-045157cd595c_ENSG00000138279.11.1";
chr10	/dev/stdin	CDS	75135541	75135975	.	-	1	gene_id "5fc6938e-4de4-4a0b-97c1-045157cd595c_ENSG00000138279.11"; transcript_id "5fc6938e-4de4-4a0b-97c1-045157cd595c_ENSG00000138279.11"; exon_number "1"; exon_id "5fc6938e-4de4-4a0b-97c1-045157cd595c_ENSG00000138279.11.1";
chr10	/dev/stdin	exon	75137203	75137324	.	-	.	gene_id "5fc6938e-4de4-4a0b-97c1-045157cd595c_ENSG00000138279.11"; transcript_id "5fc6938e-4de4-4a0b-97c1-045157cd595c_ENSG00000138279.11"; exon_number "2"; exon_id "5fc6938e-4de4-4a0b-97c1-045157cd595c_ENSG00000138279.11.2";
chr10	/dev/stdin	CDS	75137203	75137324	.	-	0	gene_id "5fc6938e-4de4-4a0b-97c1-045157cd595c_ENSG00000138279.11"; transcript_id "5fc6938e-4de4-4a0b-97c1-045157cd595c_ENSG00000138279.11"; exon_number "2"; exon_id "5fc6938e-4de4-4a0b-97c1-045157cd595c_ENSG00000138279.11.2";
chr10	/dev/stdin	exon	75138669	75138781	.	-	.	gene_id "5fc6938e-4de4-4a0b-97c1-045157cd595c_ENSG00000138279.11"; transcript_id "5fc6938e-4de4-4a0b-97c1-045157cd595c_ENSG00000138279.11"; exon_number "3"; exon_id "5fc6938e-4de4-4a0b-97c1-045157cd595c_ENSG00000138279.11.3";
chr10	/dev/stdin	CDS	75138669	75138781	.	-	2	gene_id "5fc6938e-4de4-4a0b-97c1-045157cd595c_ENSG00000138279.11"; transcript_id "5fc6938e-4de4-4a0b-97c1-045157cd595c_ENSG00000138279.11"; exon_number "3"; exon_id "5fc6938e-4de4-4a0b-97c1-045157cd595c_ENSG00000138279.11.3";
chr10	/dev/stdin	exon	75139637	75139712	.	-	.	gene_id "5fc6938e-4de4-4a0b-97c1-045157cd595c_ENSG00000138279.11"; transcript_id "5fc6938e-4de4-4a0b-97c1-045157cd595c_ENSG00000138279.11"; exon_number "4"; exon_id "5fc6938e-4de4-4a0b-97c1-045157cd595c_ENSG00000138279.11.4";
chr10	/dev/stdin	CDS	75139637	75139712	.	-	0	gene_id "5fc6938e-4de4-4a0b-97c1-045157cd595c_ENSG00000138279.11"; transcript_id "5fc6938e-4de4-4a0b-97c1-045157cd595c_ENSG00000138279.11"; exon_number "4"; exon_id "5fc6938e-4de4-4a0b-97c1-045157cd595c_ENSG00000138279.11.4";
chr10	/dev/stdin	exon	75139789	75139959	.	-	.	gene_id "5fc6938e-4de4-4a0b-97c1-045157cd595c_ENSG00000138279.11"; transcript_id "5fc6938e-4de4-4a0b-97c1-045157cd595c_ENSG00000138279.11"; exon_number "5"; exon_id "5fc6938e-4de4-4a0b-97c1-045157cd595c_ENSG00000138279.11.5";
chr10	/dev/stdin	CDS	75139789	75139959	.	-	0	gene_id "5fc6938e-4de4-4a0b-97c1-045157cd595c_ENSG00000138279.11"; transcript_id "5fc6938e-4de4-4a0b-97c1-045157cd595c_ENSG00000138279.11"; exon_number "5"; exon_id "5fc6938e-4de4-4a0b-97c1-045157cd595c_ENSG00000138279.11.5";
chr10	/dev/stdin	exon	75142933	75143103	.	-	.	gene_id "5fc6938e-4de4-4a0b-97c1-045157cd595c_ENSG00000138279.11"; transcript_id "5fc6938e-4de4-4a0b-97c1-045157cd595c_ENSG00000138279.11"; exon_number "6"; exon_id "5fc6938e-4de4-4a0b-97c1-045157cd595c_ENSG00000138279.11.6";
chr10	/dev/stdin	CDS	75142933	75143103	.	-	0	gene_id "5fc6938e-4de4-4a0b-97c1-045157cd595c_ENSG00000138279.11"; transcript_id "5fc6938e-4de4-4a0b-97c1-045157cd595c_ENSG00000138279.11"; exon_number "6"; exon_id "5fc6938e-4de4-4a0b-97c1-045157cd595c_ENSG00000138279.11.6";
chr10	/dev/stdin	exon	75143335	75143448	.	-	.	gene_id "5fc6938e-4de4-4a0b-97c1-045157cd595c_ENSG00000138279.11"; transcript_id "5fc6938e-4de4-4a0b-97c1-045157cd595c_ENSG00000138279.11"; exon_number "7"; exon_id "5fc6938e-4de4-4a0b-97c1-045157cd595c_ENSG00000138279.11.7";
chr10	/dev/stdin	CDS	75143335	75143448	.	-	0	gene_id "5fc6938e-4de4-4a0b-97c1-045157cd595c_ENSG00000138279.11"; transcript_id "5fc6938e-4de4-4a0b-97c1-045157cd595c_ENSG00000138279.11"; exon_number "7"; exon_id "5fc6938e-4de4-4a0b-97c1-045157cd595c_ENSG00000138279.11.7";
chr10	/dev/stdin	exon	75147447	75147541	.	-	.	gene_id "5fc6938e-4de4-4a0b-97c1-045157cd595c_ENSG00000138279.11"; transcript_id "5fc6938e-4de4-4a0b-97c1-045157cd595c_ENSG00000138279.11"; exon_number "8"; exon_id "5fc6938e-4de4-4a0b-97c1-045157cd595c_ENSG00000138279.11.8";
chr10	/dev/stdin	CDS	75147447	75147541	.	-	2	gene_id "5fc6938e-4de4-4a0b-97c1-045157cd595c_ENSG00000138279.11"; transcript_id "5fc6938e-4de4-4a0b-97c1-045157cd595c_ENSG00000138279.11"; exon_number "8"; exon_id "5fc6938e-4de4-4a0b-97c1-045157cd595c_ENSG00000138279.11.8";
chr10	/dev/stdin	exon	75148070	75148172	.	-	.	gene_id "5fc6938e-4de4-4a0b-97c1-045157cd595c_ENSG00000138279.11"; transcript_id "5fc6938e-4de4-4a0b-97c1-045157cd595c_ENSG00000138279.11"; exon_number "9"; exon_id "5fc6938e-4de4-4a0b-97c1-045157cd595c_ENSG00000138279.11.9";
chr10	/dev/stdin	CDS	75148070	75148172	.	-	0	gene_id "5fc6938e-4de4-4a0b-97c1-045157cd595c_ENSG00000138279.11"; transcript_id "5fc6938e-4de4-4a0b-97c1-045157cd595c_ENSG00000138279.11"; exon_number "9"; exon_id "5fc6938e-4de4-4a0b-97c1-045157cd595c_ENSG00000138279.11.9";
chr10	/dev/stdin	exon	75156277	75156341	.	-	.	gene_id "5fc6938e-4de4-4a0b-97c1-045157cd595c_ENSG00000138279.11"; transcript_id "5fc6938e-4de4-4a0b-97c1-045157cd595c_ENSG00000138279.11"; exon_number "10"; exon_id "5fc6938e-4de4-4a0b-97c1-045157cd595c_ENSG00000138279.11.10";
chr10	/dev/stdin	CDS	75156277	75156341	.	-	2	gene_id "5fc6938e-4de4-4a0b-97c1-045157cd595c_ENSG00000138279.11"; transcript_id "5fc6938e-4de4-4a0b-97c1-045157cd595c_ENSG00000138279.11"; exon_number "10"; exon_id "5fc6938e-4de4-4a0b-97c1-045157cd595c_ENSG00000138279.11.10";
chr10	/dev/stdin	exon	75156922	75157032	.	-	.	gene_id "5fc6938e-4de4-4a0b-97c1-045157cd595c_ENSG00000138279.11"; transcript_id "5fc6938e-4de4-4a0b-97c1-045157cd595c_ENSG00000138279.11"; exon_number "11"; exon_id "5fc6938e-4de4-4a0b-97c1-045157cd595c_ENSG00000138279.11.11";
chr10	/dev/stdin	CDS	75156922	75157032	.	-	2	gene_id "5fc6938e-4de4-4a0b-97c1-045157cd595c_ENSG00000138279.11"; transcript_id "5fc6938e-4de4-4a0b-97c1-045157cd595c_ENSG00000138279.11"; exon_number "11"; exon_id "5fc6938e-4de4-4a0b-97c1-045157cd595c_ENSG00000138279.11.11";
chr10	/dev/stdin	exon	75157939	75158143	.	-	.	gene_id "5fc6938e-4de4-4a0b-97c1-045157cd595c_ENSG00000138279.11"; transcript_id "5fc6938e-4de4-4a0b-97c1-045157cd595c_ENSG00000138279.11"; exon_number "12"; exon_id "5fc6938e-4de4-4a0b-97c1-045157cd595c_ENSG00000138279.11.12";
chr10	/dev/stdin	CDS	75157939	75158143	.	-	0	gene_id "5fc6938e-4de4-4a0b-97c1-045157cd595c_ENSG00000138279.11"; transcript_id "5fc6938e-4de4-4a0b-97c1-045157cd595c_ENSG00000138279.11"; exon_number "12"; exon_id "5fc6938e-4de4-4a0b-97c1-045157cd595c_ENSG00000138279.11.12";
chr10	/dev/stdin	exon	75160561	75160615	.	-	.	gene_id "5fc6938e-4de4-4a0b-97c1-045157cd595c_ENSG00000138279.11"; transcript_id "5fc6938e-4de4-4a0b-97c1-045157cd595c_ENSG00000138279.11"; exon_number "13"; exon_id "5fc6938e-4de4-4a0b-97c1-045157cd595c_ENSG00000138279.11.13";
chr10	/dev/stdin	CDS	75160561	75160615	.	-	1	gene_id "5fc6938e-4de4-4a0b-97c1-045157cd595c_ENSG00000138279.11"; transcript_id "5fc6938e-4de4-4a0b-97c1-045157cd595c_ENSG00000138279.11"; exon_number "13"; exon_id "5fc6938e-4de4-4a0b-97c1-045157cd595c_ENSG00000138279.11.13";
chr10	/dev/stdin	exon	75173770	75173816	.	-	.	gene_id "5fc6938e-4de4-4a0b-97c1-045157cd595c_ENSG00000138279.11"; transcript_id "5fc6938e-4de4-4a0b-97c1-045157cd595c_ENSG00000138279.11"; exon_number "14"; exon_id "5fc6938e-4de4-4a0b-97c1-045157cd595c_ENSG00000138279.11.14";
chr10	/dev/stdin	CDS	75173770	75173816	.	-	0	gene_id "5fc6938e-4de4-4a0b-97c1-045157cd595c_ENSG00000138279.11"; transcript_id "5fc6938e-4de4-4a0b-97c1-045157cd595c_ENSG00000138279.11"; exon_number "14"; exon_id "5fc6938e-4de4-4a0b-97c1-045157cd595c_ENSG00000138279.11.14";
chr10	/dev/stdin	start_codon	75173814	75173816	.	-	0	gene_id "5fc6938e-4de4-4a0b-97c1-045157cd595c_ENSG00000138279.11"; transcript_id "5fc6938e-4de4-4a0b-97c1-045157cd595c_ENSG00000138279.11"; exon_number "14"; exon_id "5fc6938e-4de4-4a0b-97c1-045157cd595c_ENSG00000138279.11.14";
chr10	/dev/stdin	transcript	75135542	75160618	.	-	.	gene_id "72b98e4b-726b-41ff-b865-0f530098bfaa_ENSG00000138279.11"; transcript_id "72b98e4b-726b-41ff-b865-0f530098bfaa_ENSG00000138279.11";
chr10	/dev/stdin	exon	75135542	75135975	.	-	.	gene_id "72b98e4b-726b-41ff-b865-0f530098bfaa_ENSG00000138279.11"; transcript_id "72b98e4b-726b-41ff-b865-0f530098bfaa_ENSG00000138279.11"; exon_number "1"; exon_id "72b98e4b-726b-41ff-b865-0f530098bfaa_ENSG00000138279.11.1";
chr10	/dev/stdin	CDS	75135545	75135975	.	-	2	gene_id "72b98e4b-726b-41ff-b865-0f530098bfaa_ENSG00000138279.11"; transcript_id "72b98e4b-726b-41ff-b865-0f530098bfaa_ENSG00000138279.11"; exon_number "1"; exon_id "72b98e4b-726b-41ff-b865-0f530098bfaa_ENSG00000138279.11.1";
chr10	/dev/stdin	exon	75138669	75138781	.	-	.	gene_id "72b98e4b-726b-41ff-b865-0f530098bfaa_ENSG00000138279.11"; transcript_id "72b98e4b-726b-41ff-b865-0f530098bfaa_ENSG00000138279.11"; exon_number "2"; exon_id "72b98e4b-726b-41ff-b865-0f530098bfaa_ENSG00000138279.11.2";
chr10	/dev/stdin	CDS	75138669	75138781	.	-	1	gene_id "72b98e4b-726b-41ff-b865-0f530098bfaa_ENSG00000138279.11"; transcript_id "72b98e4b-726b-41ff-b865-0f530098bfaa_ENSG00000138279.11"; exon_number "2"; exon_id "72b98e4b-726b-41ff-b865-0f530098bfaa_ENSG00000138279.11.2";
chr10	/dev/stdin	exon	75139637	75139712	.	-	.	gene_id "72b98e4b-726b-41ff-b865-0f530098bfaa_ENSG00000138279.11"; transcript_id "72b98e4b-726b-41ff-b865-0f530098bfaa_ENSG00000138279.11"; exon_number "3"; exon_id "72b98e4b-726b-41ff-b865-0f530098bfaa_ENSG00000138279.11.3";
chr10	/dev/stdin	CDS	75139637	75139712	.	-	2	gene_id "72b98e4b-726b-41ff-b865-0f530098bfaa_ENSG00000138279.11"; transcript_id "72b98e4b-726b-41ff-b865-0f530098bfaa_ENSG00000138279.11"; exon_number "3"; exon_id "72b98e4b-726b-41ff-b865-0f530098bfaa_ENSG00000138279.11.3";
chr10	/dev/stdin	exon	75139789	75139959	.	-	.	gene_id "72b98e4b-726b-41ff-b865-0f530098bfaa_ENSG00000138279.11"; transcript_id "72b98e4b-726b-41ff-b865-0f530098bfaa_ENSG00000138279.11"; exon_number "4"; exon_id "72b98e4b-726b-41ff-b865-0f530098bfaa_ENSG00000138279.11.4";
chr10	/dev/stdin	CDS	75139789	75139959	.	-	2	gene_id "72b98e4b-726b-41ff-b865-0f530098bfaa_ENSG00000138279.11"; transcript_id "72b98e4b-726b-41ff-b865-0f530098bfaa_ENSG00000138279.11"; exon_number "4"; exon_id "72b98e4b-726b-41ff-b865-0f530098bfaa_ENSG00000138279.11.4";
chr10	/dev/stdin	exon	75142933	75143103	.	-	.	gene_id "72b98e4b-726b-41ff-b865-0f530098bfaa_ENSG00000138279.11"; transcript_id "72b98e4b-726b-41ff-b865-0f530098bfaa_ENSG00000138279.11"; exon_number "5"; exon_id "72b98e4b-726b-41ff-b865-0f530098bfaa_ENSG00000138279.11.5";
chr10	/dev/stdin	CDS	75142933	75143103	.	-	2	gene_id "72b98e4b-726b-41ff-b865-0f530098bfaa_ENSG00000138279.11"; transcript_id "72b98e4b-726b-41ff-b865-0f530098bfaa_ENSG00000138279.11"; exon_number "5"; exon_id "72b98e4b-726b-41ff-b865-0f530098bfaa_ENSG00000138279.11.5";
chr10	/dev/stdin	exon	75143335	75143448	.	-	.	gene_id "72b98e4b-726b-41ff-b865-0f530098bfaa_ENSG00000138279.11"; transcript_id "72b98e4b-726b-41ff-b865-0f530098bfaa_ENSG00000138279.11"; exon_number "6"; exon_id "72b98e4b-726b-41ff-b865-0f530098bfaa_ENSG00000138279.11.6";
chr10	/dev/stdin	CDS	75143335	75143448	.	-	2	gene_id "72b98e4b-726b-41ff-b865-0f530098bfaa_ENSG00000138279.11"; transcript_id "72b98e4b-726b-41ff-b865-0f530098bfaa_ENSG00000138279.11"; exon_number "6"; exon_id "72b98e4b-726b-41ff-b865-0f530098bfaa_ENSG00000138279.11.6";
chr10	/dev/stdin	exon	75147447	75147541	.	-	.	gene_id "72b98e4b-726b-41ff-b865-0f530098bfaa_ENSG00000138279.11"; transcript_id "72b98e4b-726b-41ff-b865-0f530098bfaa_ENSG00000138279.11"; exon_number "7"; exon_id "72b98e4b-726b-41ff-b865-0f530098bfaa_ENSG00000138279.11.7";
chr10	/dev/stdin	CDS	75147447	75147541	.	-	1	gene_id "72b98e4b-726b-41ff-b865-0f530098bfaa_ENSG00000138279.11"; transcript_id "72b98e4b-726b-41ff-b865-0f530098bfaa_ENSG00000138279.11"; exon_number "7"; exon_id "72b98e4b-726b-41ff-b865-0f530098bfaa_ENSG00000138279.11.7";
chr10	/dev/stdin	exon	75148070	75148172	.	-	.	gene_id "72b98e4b-726b-41ff-b865-0f530098bfaa_ENSG00000138279.11"; transcript_id "72b98e4b-726b-41ff-b865-0f530098bfaa_ENSG00000138279.11"; exon_number "8"; exon_id "72b98e4b-726b-41ff-b865-0f530098bfaa_ENSG00000138279.11.8";
chr10	/dev/stdin	CDS	75148070	75148172	.	-	2	gene_id "72b98e4b-726b-41ff-b865-0f530098bfaa_ENSG00000138279.11"; transcript_id "72b98e4b-726b-41ff-b865-0f530098bfaa_ENSG00000138279.11"; exon_number "8"; exon_id "72b98e4b-726b-41ff-b865-0f530098bfaa_ENSG00000138279.11.8";
chr10	/dev/stdin	exon	75156277	75156341	.	-	.	gene_id "72b98e4b-726b-41ff-b865-0f530098bfaa_ENSG00000138279.11"; transcript_id "72b98e4b-726b-41ff-b865-0f530098bfaa_ENSG00000138279.11"; exon_number "9"; exon_id "72b98e4b-726b-41ff-b865-0f530098bfaa_ENSG00000138279.11.9";
chr10	/dev/stdin	CDS	75156277	75156341	.	-	1	gene_id "72b98e4b-726b-41ff-b865-0f530098bfaa_ENSG00000138279.11"; transcript_id "72b98e4b-726b-41ff-b865-0f530098bfaa_ENSG00000138279.11"; exon_number "9"; exon_id "72b98e4b-726b-41ff-b865-0f530098bfaa_ENSG00000138279.11.9";
chr10	/dev/stdin	exon	75156922	75157032	.	-	.	gene_id "72b98e4b-726b-41ff-b865-0f530098bfaa_ENSG00000138279.11"; transcript_id "72b98e4b-726b-41ff-b865-0f530098bfaa_ENSG00000138279.11"; exon_number "10"; exon_id "72b98e4b-726b-41ff-b865-0f530098bfaa_ENSG00000138279.11.10";
chr10	/dev/stdin	CDS	75156922	75157032	.	-	1	gene_id "72b98e4b-726b-41ff-b865-0f530098bfaa_ENSG00000138279.11"; transcript_id "72b98e4b-726b-41ff-b865-0f530098bfaa_ENSG00000138279.11"; exon_number "10"; exon_id "72b98e4b-726b-41ff-b865-0f530098bfaa_ENSG00000138279.11.10";
chr10	/dev/stdin	exon	75157978	75158143	.	-	.	gene_id "72b98e4b-726b-41ff-b865-0f530098bfaa_ENSG00000138279.11"; transcript_id "72b98e4b-726b-41ff-b865-0f530098bfaa_ENSG00000138279.11"; exon_number "11"; exon_id "72b98e4b-726b-41ff-b865-0f530098bfaa_ENSG00000138279.11.11";
chr10	/dev/stdin	CDS	75157978	75158143	.	-	2	gene_id "72b98e4b-726b-41ff-b865-0f530098bfaa_ENSG00000138279.11"; transcript_id "72b98e4b-726b-41ff-b865-0f530098bfaa_ENSG00000138279.11"; exon_number "11"; exon_id "72b98e4b-726b-41ff-b865-0f530098bfaa_ENSG00000138279.11.11";
chr10	/dev/stdin	exon	75160561	75160618	.	-	.	gene_id "72b98e4b-726b-41ff-b865-0f530098bfaa_ENSG00000138279.11"; transcript_id "72b98e4b-726b-41ff-b865-0f530098bfaa_ENSG00000138279.11"; exon_number "12"; exon_id "72b98e4b-726b-41ff-b865-0f530098bfaa_ENSG00000138279.11.12";
chr10	/dev/stdin	CDS	75160561	75160618	.	-	0	gene_id "72b98e4b-726b-41ff-b865-0f530098bfaa_ENSG00000138279.11"; transcript_id "72b98e4b-726b-41ff-b865-0f530098bfaa_ENSG00000138279.11"; exon_number "12"; exon_id "72b98e4b-726b-41ff-b865-0f530098bfaa_ENSG00000138279.11.12";
chr10	/dev/stdin	start_codon	75160616	75160618	.	-	0	gene_id "72b98e4b-726b-41ff-b865-0f530098bfaa_ENSG00000138279.11"; transcript_id "72b98e4b-726b-41ff-b865-0f530098bfaa_ENSG00000138279.11"; exon_number "12"; exon_id "72b98e4b-726b-41ff-b865-0f530098bfaa_ENSG00000138279.11.12";
chr10	/dev/stdin	stop_codon	75135542	75135544	.	-	0	gene_id "72b98e4b-726b-41ff-b865-0f530098bfaa_ENSG00000138279.11"; transcript_id "72b98e4b-726b-41ff-b865-0f530098bfaa_ENSG00000138279.11"; exon_number "1"; exon_id "72b98e4b-726b-41ff-b865-0f530098bfaa_ENSG00000138279.11.1";
chr10	/dev/stdin	transcript	75135539	75160618	.	-	.	gene_id "1f10df46-4c12-4c07-8808-b86134cf0e95_ENSG00000138279.11"; transcript_id "1f10df46-4c12-4c07-8808-b86134cf0e95_ENSG00000138279.11";
chr10	/dev/stdin	exon	75135539	75135975	.	-	.	gene_id "1f10df46-4c12-4c07-8808-b86134cf0e95_ENSG00000138279.11"; transcript_id "1f10df46-4c12-4c07-8808-b86134cf0e95_ENSG00000138279.11"; exon_number "1"; exon_id "1f10df46-4c12-4c07-8808-b86134cf0e95_ENSG00000138279.11.1";
chr10	/dev/stdin	CDS	75135539	75135975	.	-	0	gene_id "1f10df46-4c12-4c07-8808-b86134cf0e95_ENSG00000138279.11"; transcript_id "1f10df46-4c12-4c07-8808-b86134cf0e95_ENSG00000138279.11"; exon_number "1"; exon_id "1f10df46-4c12-4c07-8808-b86134cf0e95_ENSG00000138279.11.1";
chr10	/dev/stdin	exon	75138669	75138781	.	-	.	gene_id "1f10df46-4c12-4c07-8808-b86134cf0e95_ENSG00000138279.11"; transcript_id "1f10df46-4c12-4c07-8808-b86134cf0e95_ENSG00000138279.11"; exon_number "2"; exon_id "1f10df46-4c12-4c07-8808-b86134cf0e95_ENSG00000138279.11.2";
chr10	/dev/stdin	CDS	75138669	75138781	.	-	2	gene_id "1f10df46-4c12-4c07-8808-b86134cf0e95_ENSG00000138279.11"; transcript_id "1f10df46-4c12-4c07-8808-b86134cf0e95_ENSG00000138279.11"; exon_number "2"; exon_id "1f10df46-4c12-4c07-8808-b86134cf0e95_ENSG00000138279.11.2";
chr10	/dev/stdin	exon	75139637	75139712	.	-	.	gene_id "1f10df46-4c12-4c07-8808-b86134cf0e95_ENSG00000138279.11"; transcript_id "1f10df46-4c12-4c07-8808-b86134cf0e95_ENSG00000138279.11"; exon_number "3"; exon_id "1f10df46-4c12-4c07-8808-b86134cf0e95_ENSG00000138279.11.3";
chr10	/dev/stdin	CDS	75139637	75139712	.	-	0	gene_id "1f10df46-4c12-4c07-8808-b86134cf0e95_ENSG00000138279.11"; transcript_id "1f10df46-4c12-4c07-8808-b86134cf0e95_ENSG00000138279.11"; exon_number "3"; exon_id "1f10df46-4c12-4c07-8808-b86134cf0e95_ENSG00000138279.11.3";
chr10	/dev/stdin	exon	75139789	75139959	.	-	.	gene_id "1f10df46-4c12-4c07-8808-b86134cf0e95_ENSG00000138279.11"; transcript_id "1f10df46-4c12-4c07-8808-b86134cf0e95_ENSG00000138279.11"; exon_number "4"; exon_id "1f10df46-4c12-4c07-8808-b86134cf0e95_ENSG00000138279.11.4";
chr10	/dev/stdin	CDS	75139789	75139959	.	-	0	gene_id "1f10df46-4c12-4c07-8808-b86134cf0e95_ENSG00000138279.11"; transcript_id "1f10df46-4c12-4c07-8808-b86134cf0e95_ENSG00000138279.11"; exon_number "4"; exon_id "1f10df46-4c12-4c07-8808-b86134cf0e95_ENSG00000138279.11.4";
chr10	/dev/stdin	exon	75142933	75143103	.	-	.	gene_id "1f10df46-4c12-4c07-8808-b86134cf0e95_ENSG00000138279.11"; transcript_id "1f10df46-4c12-4c07-8808-b86134cf0e95_ENSG00000138279.11"; exon_number "5"; exon_id "1f10df46-4c12-4c07-8808-b86134cf0e95_ENSG00000138279.11.5";
chr10	/dev/stdin	CDS	75142933	75143103	.	-	0	gene_id "1f10df46-4c12-4c07-8808-b86134cf0e95_ENSG00000138279.11"; transcript_id "1f10df46-4c12-4c07-8808-b86134cf0e95_ENSG00000138279.11"; exon_number "5"; exon_id "1f10df46-4c12-4c07-8808-b86134cf0e95_ENSG00000138279.11.5";
chr10	/dev/stdin	exon	75143335	75143448	.	-	.	gene_id "1f10df46-4c12-4c07-8808-b86134cf0e95_ENSG00000138279.11"; transcript_id "1f10df46-4c12-4c07-8808-b86134cf0e95_ENSG00000138279.11"; exon_number "6"; exon_id "1f10df46-4c12-4c07-8808-b86134cf0e95_ENSG00000138279.11.6";
chr10	/dev/stdin	CDS	75143335	75143448	.	-	0	gene_id "1f10df46-4c12-4c07-8808-b86134cf0e95_ENSG00000138279.11"; transcript_id "1f10df46-4c12-4c07-8808-b86134cf0e95_ENSG00000138279.11"; exon_number "6"; exon_id "1f10df46-4c12-4c07-8808-b86134cf0e95_ENSG00000138279.11.6";
chr10	/dev/stdin	exon	75147447	75147541	.	-	.	gene_id "1f10df46-4c12-4c07-8808-b86134cf0e95_ENSG00000138279.11"; transcript_id "1f10df46-4c12-4c07-8808-b86134cf0e95_ENSG00000138279.11"; exon_number "7"; exon_id "1f10df46-4c12-4c07-8808-b86134cf0e95_ENSG00000138279.11.7";
chr10	/dev/stdin	CDS	75147447	75147541	.	-	2	gene_id "1f10df46-4c12-4c07-8808-b86134cf0e95_ENSG00000138279.11"; transcript_id "1f10df46-4c12-4c07-8808-b86134cf0e95_ENSG00000138279.11"; exon_number "7"; exon_id "1f10df46-4c12-4c07-8808-b86134cf0e95_ENSG00000138279.11.7";
chr10	/dev/stdin	exon	75148070	75148172	.	-	.	gene_id "1f10df46-4c12-4c07-8808-b86134cf0e95_ENSG00000138279.11"; transcript_id "1f10df46-4c12-4c07-8808-b86134cf0e95_ENSG00000138279.11"; exon_number "8"; exon_id "1f10df46-4c12-4c07-8808-b86134cf0e95_ENSG00000138279.11.8";
chr10	/dev/stdin	CDS	75148070	75148172	.	-	0	gene_id "1f10df46-4c12-4c07-8808-b86134cf0e95_ENSG00000138279.11"; transcript_id "1f10df46-4c12-4c07-8808-b86134cf0e95_ENSG00000138279.11"; exon_number "8"; exon_id "1f10df46-4c12-4c07-8808-b86134cf0e95_ENSG00000138279.11.8";
chr10	/dev/stdin	exon	75156277	75156341	.	-	.	gene_id "1f10df46-4c12-4c07-8808-b86134cf0e95_ENSG00000138279.11"; transcript_id "1f10df46-4c12-4c07-8808-b86134cf0e95_ENSG00000138279.11"; exon_number "9"; exon_id "1f10df46-4c12-4c07-8808-b86134cf0e95_ENSG00000138279.11.9";
chr10	/dev/stdin	CDS	75156277	75156341	.	-	2	gene_id "1f10df46-4c12-4c07-8808-b86134cf0e95_ENSG00000138279.11"; transcript_id "1f10df46-4c12-4c07-8808-b86134cf0e95_ENSG00000138279.11"; exon_number "9"; exon_id "1f10df46-4c12-4c07-8808-b86134cf0e95_ENSG00000138279.11.9";
chr10	/dev/stdin	exon	75156922	75157032	.	-	.	gene_id "1f10df46-4c12-4c07-8808-b86134cf0e95_ENSG00000138279.11"; transcript_id "1f10df46-4c12-4c07-8808-b86134cf0e95_ENSG00000138279.11"; exon_number "10"; exon_id "1f10df46-4c12-4c07-8808-b86134cf0e95_ENSG00000138279.11.10";
chr10	/dev/stdin	CDS	75156922	75157032	.	-	2	gene_id "1f10df46-4c12-4c07-8808-b86134cf0e95_ENSG00000138279.11"; transcript_id "1f10df46-4c12-4c07-8808-b86134cf0e95_ENSG00000138279.11"; exon_number "10"; exon_id "1f10df46-4c12-4c07-8808-b86134cf0e95_ENSG00000138279.11.10";
chr10	/dev/stdin	exon	75157939	75158143	.	-	.	gene_id "1f10df46-4c12-4c07-8808-b86134cf0e95_ENSG00000138279.11"; transcript_id "1f10df46-4c12-4c07-8808-b86134cf0e95_ENSG00000138279.11"; exon_number "11"; exon_id "1f10df46-4c12-4c07-8808-b86134cf0e95_ENSG00000138279.11.11";
chr10	/dev/stdin	CDS	75157939	75158143	.	-	0	gene_id "1f10df46-4c12-4c07-8808-b86134cf0e95_ENSG00000138279.11"; transcript_id "1f10df46-4c12-4c07-8808-b86134cf0e95_ENSG00000138279.11"; exon_number "11"; exon_id "1f10df46-4c12-4c07-8808-b86134cf0e95_ENSG00000138279.11.11";
chr10	/dev/stdin	exon	75159454	75159575	.	-	.	gene_id "1f10df46-4c12-4c07-8808-b86134cf0e95_ENSG00000138279.11"; transcript_id "1f10df46-4c12-4c07-8808-b86134cf0e95_ENSG00000138279.11"; exon_number "12"; exon_id "1f10df46-4c12-4c07-8808-b86134cf0e95_ENSG00000138279.11.12";
chr10	/dev/stdin	CDS	75159454	75159575	.	-	2	gene_id "1f10df46-4c12-4c07-8808-b86134cf0e95_ENSG00000138279.11"; transcript_id "1f10df46-4c12-4c07-8808-b86134cf0e95_ENSG00000138279.11"; exon_number "12"; exon_id "1f10df46-4c12-4c07-8808-b86134cf0e95_ENSG00000138279.11.12";
chr10	/dev/stdin	exon	75160561	75160618	.	-	.	gene_id "1f10df46-4c12-4c07-8808-b86134cf0e95_ENSG00000138279.11"; transcript_id "1f10df46-4c12-4c07-8808-b86134cf0e95_ENSG00000138279.11"; exon_number "13"; exon_id "1f10df46-4c12-4c07-8808-b86134cf0e95_ENSG00000138279.11.13";
chr10	/dev/stdin	CDS	75160561	75160618	.	-	0	gene_id "1f10df46-4c12-4c07-8808-b86134cf0e95_ENSG00000138279.11"; transcript_id "1f10df46-4c12-4c07-8808-b86134cf0e95_ENSG00000138279.11"; exon_number "13"; exon_id "1f10df46-4c12-4c07-8808-b86134cf0e95_ENSG00000138279.11.13";
chr10	/dev/stdin	start_codon	75160616	75160618	.	-	0	gene_id "1f10df46-4c12-4c07-8808-b86134cf0e95_ENSG00000138279.11"; transcript_id "1f10df46-4c12-4c07-8808-b86134cf0e95_ENSG00000138279.11"; exon_number "13"; exon_id "1f10df46-4c12-4c07-8808-b86134cf0e95_ENSG00000138279.11.13";
chr10	/dev/stdin	transcript	75135532	75160618	.	-	.	gene_id "0d489498-0c1f-4bfb-b070-d34a4adbe739_ENSG00000138279.11"; transcript_id "0d489498-0c1f-4bfb-b070-d34a4adbe739_ENSG00000138279.11";
chr10	/dev/stdin	exon	75135532	75135975	.	-	.	gene_id "0d489498-0c1f-4bfb-b070-d34a4adbe739_ENSG00000138279.11"; transcript_id "0d489498-0c1f-4bfb-b070-d34a4adbe739_ENSG00000138279.11"; exon_number "1"; exon_id "0d489498-0c1f-4bfb-b070-d34a4adbe739_ENSG00000138279.11.1";
chr10	/dev/stdin	CDS	75135532	75135975	.	-	1	gene_id "0d489498-0c1f-4bfb-b070-d34a4adbe739_ENSG00000138279.11"; transcript_id "0d489498-0c1f-4bfb-b070-d34a4adbe739_ENSG00000138279.11"; exon_number "1"; exon_id "0d489498-0c1f-4bfb-b070-d34a4adbe739_ENSG00000138279.11.1";
chr10	/dev/stdin	exon	75138669	75138781	.	-	.	gene_id "0d489498-0c1f-4bfb-b070-d34a4adbe739_ENSG00000138279.11"; transcript_id "0d489498-0c1f-4bfb-b070-d34a4adbe739_ENSG00000138279.11"; exon_number "2"; exon_id "0d489498-0c1f-4bfb-b070-d34a4adbe739_ENSG00000138279.11.2";
chr10	/dev/stdin	CDS	75138669	75138781	.	-	0	gene_id "0d489498-0c1f-4bfb-b070-d34a4adbe739_ENSG00000138279.11"; transcript_id "0d489498-0c1f-4bfb-b070-d34a4adbe739_ENSG00000138279.11"; exon_number "2"; exon_id "0d489498-0c1f-4bfb-b070-d34a4adbe739_ENSG00000138279.11.2";
chr10	/dev/stdin	exon	75139637	75139712	.	-	.	gene_id "0d489498-0c1f-4bfb-b070-d34a4adbe739_ENSG00000138279.11"; transcript_id "0d489498-0c1f-4bfb-b070-d34a4adbe739_ENSG00000138279.11"; exon_number "3"; exon_id "0d489498-0c1f-4bfb-b070-d34a4adbe739_ENSG00000138279.11.3";
chr10	/dev/stdin	CDS	75139637	75139712	.	-	1	gene_id "0d489498-0c1f-4bfb-b070-d34a4adbe739_ENSG00000138279.11"; transcript_id "0d489498-0c1f-4bfb-b070-d34a4adbe739_ENSG00000138279.11"; exon_number "3"; exon_id "0d489498-0c1f-4bfb-b070-d34a4adbe739_ENSG00000138279.11.3";
chr10	/dev/stdin	exon	75139789	75139959	.	-	.	gene_id "0d489498-0c1f-4bfb-b070-d34a4adbe739_ENSG00000138279.11"; transcript_id "0d489498-0c1f-4bfb-b070-d34a4adbe739_ENSG00000138279.11"; exon_number "4"; exon_id "0d489498-0c1f-4bfb-b070-d34a4adbe739_ENSG00000138279.11.4";
chr10	/dev/stdin	CDS	75139789	75139959	.	-	1	gene_id "0d489498-0c1f-4bfb-b070-d34a4adbe739_ENSG00000138279.11"; transcript_id "0d489498-0c1f-4bfb-b070-d34a4adbe739_ENSG00000138279.11"; exon_number "4"; exon_id "0d489498-0c1f-4bfb-b070-d34a4adbe739_ENSG00000138279.11.4";
chr10	/dev/stdin	exon	75142933	75143103	.	-	.	gene_id "0d489498-0c1f-4bfb-b070-d34a4adbe739_ENSG00000138279.11"; transcript_id "0d489498-0c1f-4bfb-b070-d34a4adbe739_ENSG00000138279.11"; exon_number "5"; exon_id "0d489498-0c1f-4bfb-b070-d34a4adbe739_ENSG00000138279.11.5";
chr10	/dev/stdin	CDS	75142933	75143103	.	-	1	gene_id "0d489498-0c1f-4bfb-b070-d34a4adbe739_ENSG00000138279.11"; transcript_id "0d489498-0c1f-4bfb-b070-d34a4adbe739_ENSG00000138279.11"; exon_number "5"; exon_id "0d489498-0c1f-4bfb-b070-d34a4adbe739_ENSG00000138279.11.5";
chr10	/dev/stdin	exon	75143335	75143448	.	-	.	gene_id "0d489498-0c1f-4bfb-b070-d34a4adbe739_ENSG00000138279.11"; transcript_id "0d489498-0c1f-4bfb-b070-d34a4adbe739_ENSG00000138279.11"; exon_number "6"; exon_id "0d489498-0c1f-4bfb-b070-d34a4adbe739_ENSG00000138279.11.6";
chr10	/dev/stdin	CDS	75143335	75143448	.	-	1	gene_id "0d489498-0c1f-4bfb-b070-d34a4adbe739_ENSG00000138279.11"; transcript_id "0d489498-0c1f-4bfb-b070-d34a4adbe739_ENSG00000138279.11"; exon_number "6"; exon_id "0d489498-0c1f-4bfb-b070-d34a4adbe739_ENSG00000138279.11.6";
chr10	/dev/stdin	exon	75156922	75157032	.	-	.	gene_id "0d489498-0c1f-4bfb-b070-d34a4adbe739_ENSG00000138279.11"; transcript_id "0d489498-0c1f-4bfb-b070-d34a4adbe739_ENSG00000138279.11"; exon_number "7"; exon_id "0d489498-0c1f-4bfb-b070-d34a4adbe739_ENSG00000138279.11.7";
chr10	/dev/stdin	CDS	75156922	75157032	.	-	1	gene_id "0d489498-0c1f-4bfb-b070-d34a4adbe739_ENSG00000138279.11"; transcript_id "0d489498-0c1f-4bfb-b070-d34a4adbe739_ENSG00000138279.11"; exon_number "7"; exon_id "0d489498-0c1f-4bfb-b070-d34a4adbe739_ENSG00000138279.11.7";
chr10	/dev/stdin	exon	75157939	75158143	.	-	.	gene_id "0d489498-0c1f-4bfb-b070-d34a4adbe739_ENSG00000138279.11"; transcript_id "0d489498-0c1f-4bfb-b070-d34a4adbe739_ENSG00000138279.11"; exon_number "8"; exon_id "0d489498-0c1f-4bfb-b070-d34a4adbe739_ENSG00000138279.11.8";
chr10	/dev/stdin	CDS	75157939	75158143	.	-	2	gene_id "0d489498-0c1f-4bfb-b070-d34a4adbe739_ENSG00000138279.11"; transcript_id "0d489498-0c1f-4bfb-b070-d34a4adbe739_ENSG00000138279.11"; exon_number "8"; exon_id "0d489498-0c1f-4bfb-b070-d34a4adbe739_ENSG00000138279.11.8";
chr10	/dev/stdin	exon	75160561	75160618	.	-	.	gene_id "0d489498-0c1f-4bfb-b070-d34a4adbe739_ENSG00000138279.11"; transcript_id "0d489498-0c1f-4bfb-b070-d34a4adbe739_ENSG00000138279.11"; exon_number "9"; exon_id "0d489498-0c1f-4bfb-b070-d34a4adbe739_ENSG00000138279.11.9";
chr10	/dev/stdin	CDS	75160561	75160618	.	-	0	gene_id "0d489498-0c1f-4bfb-b070-d34a4adbe739_ENSG00000138279.11"; transcript_id "0d489498-0c1f-4bfb-b070-d34a4adbe739_ENSG00000138279.11"; exon_number "9"; exon_id "0d489498-0c1f-4bfb-b070-d34a4adbe739_ENSG00000138279.11.9";
chr10	/dev/stdin	start_codon	75160616	75160618	.	-	0	gene_id "0d489498-0c1f-4bfb-b070-d34a4adbe739_ENSG00000138279.11"; transcript_id "0d489498-0c1f-4bfb-b070-d34a4adbe739_ENSG00000138279.11"; exon_number "9"; exon_id "0d489498-0c1f-4bfb-b070-d34a4adbe739_ENSG00000138279.11.9";
chr10	/dev/stdin	transcript	75196565	75234787	.	-	.	gene_id "a4c6ab9b-4fc2-4a07-92af-f342892fdd96_ENSG00000107758.11"; transcript_id "a4c6ab9b-4fc2-4a07-92af-f342892fdd96_ENSG00000107758.11";
chr10	/dev/stdin	exon	75196565	75198178	.	-	.	gene_id "a4c6ab9b-4fc2-4a07-92af-f342892fdd96_ENSG00000107758.11"; transcript_id "a4c6ab9b-4fc2-4a07-92af-f342892fdd96_ENSG00000107758.11"; exon_number "1"; exon_id "a4c6ab9b-4fc2-4a07-92af-f342892fdd96_ENSG00000107758.11.1";
chr10	/dev/stdin	CDS	75196568	75198178	.	-	0	gene_id "a4c6ab9b-4fc2-4a07-92af-f342892fdd96_ENSG00000107758.11"; transcript_id "a4c6ab9b-4fc2-4a07-92af-f342892fdd96_ENSG00000107758.11"; exon_number "1"; exon_id "a4c6ab9b-4fc2-4a07-92af-f342892fdd96_ENSG00000107758.11.1";
chr10	/dev/stdin	exon	75199630	75199659	.	-	.	gene_id "a4c6ab9b-4fc2-4a07-92af-f342892fdd96_ENSG00000107758.11"; transcript_id "a4c6ab9b-4fc2-4a07-92af-f342892fdd96_ENSG00000107758.11"; exon_number "2"; exon_id "a4c6ab9b-4fc2-4a07-92af-f342892fdd96_ENSG00000107758.11.2";
chr10	/dev/stdin	CDS	75199630	75199659	.	-	0	gene_id "a4c6ab9b-4fc2-4a07-92af-f342892fdd96_ENSG00000107758.11"; transcript_id "a4c6ab9b-4fc2-4a07-92af-f342892fdd96_ENSG00000107758.11"; exon_number "2"; exon_id "a4c6ab9b-4fc2-4a07-92af-f342892fdd96_ENSG00000107758.11.2";
chr10	/dev/stdin	exon	75204483	75204580	.	-	.	gene_id "a4c6ab9b-4fc2-4a07-92af-f342892fdd96_ENSG00000107758.11"; transcript_id "a4c6ab9b-4fc2-4a07-92af-f342892fdd96_ENSG00000107758.11"; exon_number "3"; exon_id "a4c6ab9b-4fc2-4a07-92af-f342892fdd96_ENSG00000107758.11.3";
chr10	/dev/stdin	CDS	75204483	75204580	.	-	2	gene_id "a4c6ab9b-4fc2-4a07-92af-f342892fdd96_ENSG00000107758.11"; transcript_id "a4c6ab9b-4fc2-4a07-92af-f342892fdd96_ENSG00000107758.11"; exon_number "3"; exon_id "a4c6ab9b-4fc2-4a07-92af-f342892fdd96_ENSG00000107758.11.3";
chr10	/dev/stdin	exon	75206250	75206331	.	-	.	gene_id "a4c6ab9b-4fc2-4a07-92af-f342892fdd96_ENSG00000107758.11"; transcript_id "a4c6ab9b-4fc2-4a07-92af-f342892fdd96_ENSG00000107758.11"; exon_number "4"; exon_id "a4c6ab9b-4fc2-4a07-92af-f342892fdd96_ENSG00000107758.11.4";
chr10	/dev/stdin	CDS	75206250	75206331	.	-	0	gene_id "a4c6ab9b-4fc2-4a07-92af-f342892fdd96_ENSG00000107758.11"; transcript_id "a4c6ab9b-4fc2-4a07-92af-f342892fdd96_ENSG00000107758.11"; exon_number "4"; exon_id "a4c6ab9b-4fc2-4a07-92af-f342892fdd96_ENSG00000107758.11.4";
chr10	/dev/stdin	exon	75214170	75214247	.	-	.	gene_id "a4c6ab9b-4fc2-4a07-92af-f342892fdd96_ENSG00000107758.11"; transcript_id "a4c6ab9b-4fc2-4a07-92af-f342892fdd96_ENSG00000107758.11"; exon_number "5"; exon_id "a4c6ab9b-4fc2-4a07-92af-f342892fdd96_ENSG00000107758.11.5";
chr10	/dev/stdin	CDS	75214170	75214247	.	-	0	gene_id "a4c6ab9b-4fc2-4a07-92af-f342892fdd96_ENSG00000107758.11"; transcript_id "a4c6ab9b-4fc2-4a07-92af-f342892fdd96_ENSG00000107758.11"; exon_number "5"; exon_id "a4c6ab9b-4fc2-4a07-92af-f342892fdd96_ENSG00000107758.11.5";
chr10	/dev/stdin	exon	75227311	75227436	.	-	.	gene_id "a4c6ab9b-4fc2-4a07-92af-f342892fdd96_ENSG00000107758.11"; transcript_id "a4c6ab9b-4fc2-4a07-92af-f342892fdd96_ENSG00000107758.11"; exon_number "6"; exon_id "a4c6ab9b-4fc2-4a07-92af-f342892fdd96_ENSG00000107758.11.6";
chr10	/dev/stdin	CDS	75227311	75227436	.	-	0	gene_id "a4c6ab9b-4fc2-4a07-92af-f342892fdd96_ENSG00000107758.11"; transcript_id "a4c6ab9b-4fc2-4a07-92af-f342892fdd96_ENSG00000107758.11"; exon_number "6"; exon_id "a4c6ab9b-4fc2-4a07-92af-f342892fdd96_ENSG00000107758.11.6";
chr10	/dev/stdin	exon	75230445	75230539	.	-	.	gene_id "a4c6ab9b-4fc2-4a07-92af-f342892fdd96_ENSG00000107758.11"; transcript_id "a4c6ab9b-4fc2-4a07-92af-f342892fdd96_ENSG00000107758.11"; exon_number "7"; exon_id "a4c6ab9b-4fc2-4a07-92af-f342892fdd96_ENSG00000107758.11.7";
chr10	/dev/stdin	CDS	75230445	75230539	.	-	2	gene_id "a4c6ab9b-4fc2-4a07-92af-f342892fdd96_ENSG00000107758.11"; transcript_id "a4c6ab9b-4fc2-4a07-92af-f342892fdd96_ENSG00000107758.11"; exon_number "7"; exon_id "a4c6ab9b-4fc2-4a07-92af-f342892fdd96_ENSG00000107758.11.7";
chr10	/dev/stdin	exon	75230645	75230722	.	-	.	gene_id "a4c6ab9b-4fc2-4a07-92af-f342892fdd96_ENSG00000107758.11"; transcript_id "a4c6ab9b-4fc2-4a07-92af-f342892fdd96_ENSG00000107758.11"; exon_number "8"; exon_id "a4c6ab9b-4fc2-4a07-92af-f342892fdd96_ENSG00000107758.11.8";
chr10	/dev/stdin	CDS	75230645	75230722	.	-	2	gene_id "a4c6ab9b-4fc2-4a07-92af-f342892fdd96_ENSG00000107758.11"; transcript_id "a4c6ab9b-4fc2-4a07-92af-f342892fdd96_ENSG00000107758.11"; exon_number "8"; exon_id "a4c6ab9b-4fc2-4a07-92af-f342892fdd96_ENSG00000107758.11.8";
chr10	/dev/stdin	exon	75230828	75230967	.	-	.	gene_id "a4c6ab9b-4fc2-4a07-92af-f342892fdd96_ENSG00000107758.11"; transcript_id "a4c6ab9b-4fc2-4a07-92af-f342892fdd96_ENSG00000107758.11"; exon_number "9"; exon_id "a4c6ab9b-4fc2-4a07-92af-f342892fdd96_ENSG00000107758.11.9";
chr10	/dev/stdin	CDS	75230828	75230967	.	-	1	gene_id "a4c6ab9b-4fc2-4a07-92af-f342892fdd96_ENSG00000107758.11"; transcript_id "a4c6ab9b-4fc2-4a07-92af-f342892fdd96_ENSG00000107758.11"; exon_number "9"; exon_id "a4c6ab9b-4fc2-4a07-92af-f342892fdd96_ENSG00000107758.11.9";
chr10	/dev/stdin	exon	75231226	75231371	.	-	.	gene_id "a4c6ab9b-4fc2-4a07-92af-f342892fdd96_ENSG00000107758.11"; transcript_id "a4c6ab9b-4fc2-4a07-92af-f342892fdd96_ENSG00000107758.11"; exon_number "10"; exon_id "a4c6ab9b-4fc2-4a07-92af-f342892fdd96_ENSG00000107758.11.10";
chr10	/dev/stdin	CDS	75231226	75231371	.	-	0	gene_id "a4c6ab9b-4fc2-4a07-92af-f342892fdd96_ENSG00000107758.11"; transcript_id "a4c6ab9b-4fc2-4a07-92af-f342892fdd96_ENSG00000107758.11"; exon_number "10"; exon_id "a4c6ab9b-4fc2-4a07-92af-f342892fdd96_ENSG00000107758.11.10";
chr10	/dev/stdin	exon	75234677	75234787	.	-	.	gene_id "a4c6ab9b-4fc2-4a07-92af-f342892fdd96_ENSG00000107758.11"; transcript_id "a4c6ab9b-4fc2-4a07-92af-f342892fdd96_ENSG00000107758.11"; exon_number "11"; exon_id "a4c6ab9b-4fc2-4a07-92af-f342892fdd96_ENSG00000107758.11.11";
chr10	/dev/stdin	CDS	75234677	75234787	.	-	0	gene_id "a4c6ab9b-4fc2-4a07-92af-f342892fdd96_ENSG00000107758.11"; transcript_id "a4c6ab9b-4fc2-4a07-92af-f342892fdd96_ENSG00000107758.11"; exon_number "11"; exon_id "a4c6ab9b-4fc2-4a07-92af-f342892fdd96_ENSG00000107758.11.11";
chr10	/dev/stdin	start_codon	75234785	75234787	.	-	0	gene_id "a4c6ab9b-4fc2-4a07-92af-f342892fdd96_ENSG00000107758.11"; transcript_id "a4c6ab9b-4fc2-4a07-92af-f342892fdd96_ENSG00000107758.11"; exon_number "11"; exon_id "a4c6ab9b-4fc2-4a07-92af-f342892fdd96_ENSG00000107758.11.11";
chr10	/dev/stdin	stop_codon	75196565	75196567	.	-	0	gene_id "a4c6ab9b-4fc2-4a07-92af-f342892fdd96_ENSG00000107758.11"; transcript_id "a4c6ab9b-4fc2-4a07-92af-f342892fdd96_ENSG00000107758.11"; exon_number "1"; exon_id "a4c6ab9b-4fc2-4a07-92af-f342892fdd96_ENSG00000107758.11.1";
chr10	/dev/stdin	transcript	75203539	75234787	.	-	.	gene_id "2bac5a9a-b6be-42a8-a8ce-322ba24c8891_ENSG00000107758.11"; transcript_id "2bac5a9a-b6be-42a8-a8ce-322ba24c8891_ENSG00000107758.11";
chr10	/dev/stdin	exon	75203539	75204580	.	-	.	gene_id "2bac5a9a-b6be-42a8-a8ce-322ba24c8891_ENSG00000107758.11"; transcript_id "2bac5a9a-b6be-42a8-a8ce-322ba24c8891_ENSG00000107758.11"; exon_number "1"; exon_id "2bac5a9a-b6be-42a8-a8ce-322ba24c8891_ENSG00000107758.11.1";
chr10	/dev/stdin	CDS	75203539	75204580	.	-	2	gene_id "2bac5a9a-b6be-42a8-a8ce-322ba24c8891_ENSG00000107758.11"; transcript_id "2bac5a9a-b6be-42a8-a8ce-322ba24c8891_ENSG00000107758.11"; exon_number "1"; exon_id "2bac5a9a-b6be-42a8-a8ce-322ba24c8891_ENSG00000107758.11.1";
chr10	/dev/stdin	exon	75206250	75206331	.	-	.	gene_id "2bac5a9a-b6be-42a8-a8ce-322ba24c8891_ENSG00000107758.11"; transcript_id "2bac5a9a-b6be-42a8-a8ce-322ba24c8891_ENSG00000107758.11"; exon_number "2"; exon_id "2bac5a9a-b6be-42a8-a8ce-322ba24c8891_ENSG00000107758.11.2";
chr10	/dev/stdin	CDS	75206250	75206331	.	-	0	gene_id "2bac5a9a-b6be-42a8-a8ce-322ba24c8891_ENSG00000107758.11"; transcript_id "2bac5a9a-b6be-42a8-a8ce-322ba24c8891_ENSG00000107758.11"; exon_number "2"; exon_id "2bac5a9a-b6be-42a8-a8ce-322ba24c8891_ENSG00000107758.11.2";
chr10	/dev/stdin	exon	75214170	75214247	.	-	.	gene_id "2bac5a9a-b6be-42a8-a8ce-322ba24c8891_ENSG00000107758.11"; transcript_id "2bac5a9a-b6be-42a8-a8ce-322ba24c8891_ENSG00000107758.11"; exon_number "3"; exon_id "2bac5a9a-b6be-42a8-a8ce-322ba24c8891_ENSG00000107758.11.3";
chr10	/dev/stdin	CDS	75214170	75214247	.	-	0	gene_id "2bac5a9a-b6be-42a8-a8ce-322ba24c8891_ENSG00000107758.11"; transcript_id "2bac5a9a-b6be-42a8-a8ce-322ba24c8891_ENSG00000107758.11"; exon_number "3"; exon_id "2bac5a9a-b6be-42a8-a8ce-322ba24c8891_ENSG00000107758.11.3";
chr10	/dev/stdin	exon	75227311	75227436	.	-	.	gene_id "2bac5a9a-b6be-42a8-a8ce-322ba24c8891_ENSG00000107758.11"; transcript_id "2bac5a9a-b6be-42a8-a8ce-322ba24c8891_ENSG00000107758.11"; exon_number "4"; exon_id "2bac5a9a-b6be-42a8-a8ce-322ba24c8891_ENSG00000107758.11.4";
chr10	/dev/stdin	CDS	75227311	75227436	.	-	0	gene_id "2bac5a9a-b6be-42a8-a8ce-322ba24c8891_ENSG00000107758.11"; transcript_id "2bac5a9a-b6be-42a8-a8ce-322ba24c8891_ENSG00000107758.11"; exon_number "4"; exon_id "2bac5a9a-b6be-42a8-a8ce-322ba24c8891_ENSG00000107758.11.4";
chr10	/dev/stdin	exon	75230445	75230539	.	-	.	gene_id "2bac5a9a-b6be-42a8-a8ce-322ba24c8891_ENSG00000107758.11"; transcript_id "2bac5a9a-b6be-42a8-a8ce-322ba24c8891_ENSG00000107758.11"; exon_number "5"; exon_id "2bac5a9a-b6be-42a8-a8ce-322ba24c8891_ENSG00000107758.11.5";
chr10	/dev/stdin	CDS	75230445	75230539	.	-	2	gene_id "2bac5a9a-b6be-42a8-a8ce-322ba24c8891_ENSG00000107758.11"; transcript_id "2bac5a9a-b6be-42a8-a8ce-322ba24c8891_ENSG00000107758.11"; exon_number "5"; exon_id "2bac5a9a-b6be-42a8-a8ce-322ba24c8891_ENSG00000107758.11.5";
chr10	/dev/stdin	exon	75230645	75230722	.	-	.	gene_id "2bac5a9a-b6be-42a8-a8ce-322ba24c8891_ENSG00000107758.11"; transcript_id "2bac5a9a-b6be-42a8-a8ce-322ba24c8891_ENSG00000107758.11"; exon_number "6"; exon_id "2bac5a9a-b6be-42a8-a8ce-322ba24c8891_ENSG00000107758.11.6";
chr10	/dev/stdin	CDS	75230645	75230722	.	-	2	gene_id "2bac5a9a-b6be-42a8-a8ce-322ba24c8891_ENSG00000107758.11"; transcript_id "2bac5a9a-b6be-42a8-a8ce-322ba24c8891_ENSG00000107758.11"; exon_number "6"; exon_id "2bac5a9a-b6be-42a8-a8ce-322ba24c8891_ENSG00000107758.11.6";
chr10	/dev/stdin	exon	75230828	75230967	.	-	.	gene_id "2bac5a9a-b6be-42a8-a8ce-322ba24c8891_ENSG00000107758.11"; transcript_id "2bac5a9a-b6be-42a8-a8ce-322ba24c8891_ENSG00000107758.11"; exon_number "7"; exon_id "2bac5a9a-b6be-42a8-a8ce-322ba24c8891_ENSG00000107758.11.7";
chr10	/dev/stdin	CDS	75230828	75230967	.	-	1	gene_id "2bac5a9a-b6be-42a8-a8ce-322ba24c8891_ENSG00000107758.11"; transcript_id "2bac5a9a-b6be-42a8-a8ce-322ba24c8891_ENSG00000107758.11"; exon_number "7"; exon_id "2bac5a9a-b6be-42a8-a8ce-322ba24c8891_ENSG00000107758.11.7";
chr10	/dev/stdin	exon	75231226	75231371	.	-	.	gene_id "2bac5a9a-b6be-42a8-a8ce-322ba24c8891_ENSG00000107758.11"; transcript_id "2bac5a9a-b6be-42a8-a8ce-322ba24c8891_ENSG00000107758.11"; exon_number "8"; exon_id "2bac5a9a-b6be-42a8-a8ce-322ba24c8891_ENSG00000107758.11.8";
chr10	/dev/stdin	CDS	75231226	75231371	.	-	0	gene_id "2bac5a9a-b6be-42a8-a8ce-322ba24c8891_ENSG00000107758.11"; transcript_id "2bac5a9a-b6be-42a8-a8ce-322ba24c8891_ENSG00000107758.11"; exon_number "8"; exon_id "2bac5a9a-b6be-42a8-a8ce-322ba24c8891_ENSG00000107758.11.8";
chr10	/dev/stdin	exon	75234677	75234787	.	-	.	gene_id "2bac5a9a-b6be-42a8-a8ce-322ba24c8891_ENSG00000107758.11"; transcript_id "2bac5a9a-b6be-42a8-a8ce-322ba24c8891_ENSG00000107758.11"; exon_number "9"; exon_id "2bac5a9a-b6be-42a8-a8ce-322ba24c8891_ENSG00000107758.11.9";
chr10	/dev/stdin	CDS	75234677	75234787	.	-	0	gene_id "2bac5a9a-b6be-42a8-a8ce-322ba24c8891_ENSG00000107758.11"; transcript_id "2bac5a9a-b6be-42a8-a8ce-322ba24c8891_ENSG00000107758.11"; exon_number "9"; exon_id "2bac5a9a-b6be-42a8-a8ce-322ba24c8891_ENSG00000107758.11.9";
chr10	/dev/stdin	start_codon	75234785	75234787	.	-	0	gene_id "2bac5a9a-b6be-42a8-a8ce-322ba24c8891_ENSG00000107758.11"; transcript_id "2bac5a9a-b6be-42a8-a8ce-322ba24c8891_ENSG00000107758.11"; exon_number "9"; exon_id "2bac5a9a-b6be-42a8-a8ce-322ba24c8891_ENSG00000107758.11.9";
chr10	/dev/stdin	transcript	75255479	75265310	.	+	.	gene_id "2db65cd1-8ef3-4ea4-8cd3-e320365c85bf_ENSG00000221817.5"; transcript_id "2db65cd1-8ef3-4ea4-8cd3-e320365c85bf_ENSG00000221817.5";
chr10	/dev/stdin	exon	75255479	75255575	.	+	.	gene_id "2db65cd1-8ef3-4ea4-8cd3-e320365c85bf_ENSG00000221817.5"; transcript_id "2db65cd1-8ef3-4ea4-8cd3-e320365c85bf_ENSG00000221817.5"; exon_number "1"; exon_id "2db65cd1-8ef3-4ea4-8cd3-e320365c85bf_ENSG00000221817.5.1";
chr10	/dev/stdin	CDS	75255479	75255575	.	+	0	gene_id "2db65cd1-8ef3-4ea4-8cd3-e320365c85bf_ENSG00000221817.5"; transcript_id "2db65cd1-8ef3-4ea4-8cd3-e320365c85bf_ENSG00000221817.5"; exon_number "1"; exon_id "2db65cd1-8ef3-4ea4-8cd3-e320365c85bf_ENSG00000221817.5.1";
chr10	/dev/stdin	exon	75255900	75256664	.	+	.	gene_id "2db65cd1-8ef3-4ea4-8cd3-e320365c85bf_ENSG00000221817.5"; transcript_id "2db65cd1-8ef3-4ea4-8cd3-e320365c85bf_ENSG00000221817.5"; exon_number "2"; exon_id "2db65cd1-8ef3-4ea4-8cd3-e320365c85bf_ENSG00000221817.5.2";
chr10	/dev/stdin	CDS	75255900	75256664	.	+	2	gene_id "2db65cd1-8ef3-4ea4-8cd3-e320365c85bf_ENSG00000221817.5"; transcript_id "2db65cd1-8ef3-4ea4-8cd3-e320365c85bf_ENSG00000221817.5"; exon_number "2"; exon_id "2db65cd1-8ef3-4ea4-8cd3-e320365c85bf_ENSG00000221817.5.2";
chr10	/dev/stdin	exon	75258491	75258625	.	+	.	gene_id "2db65cd1-8ef3-4ea4-8cd3-e320365c85bf_ENSG00000221817.5"; transcript_id "2db65cd1-8ef3-4ea4-8cd3-e320365c85bf_ENSG00000221817.5"; exon_number "3"; exon_id "2db65cd1-8ef3-4ea4-8cd3-e320365c85bf_ENSG00000221817.5.3";
chr10	/dev/stdin	CDS	75258491	75258625	.	+	2	gene_id "2db65cd1-8ef3-4ea4-8cd3-e320365c85bf_ENSG00000221817.5"; transcript_id "2db65cd1-8ef3-4ea4-8cd3-e320365c85bf_ENSG00000221817.5"; exon_number "3"; exon_id "2db65cd1-8ef3-4ea4-8cd3-e320365c85bf_ENSG00000221817.5.3";
chr10	/dev/stdin	exon	75259353	75259445	.	+	.	gene_id "2db65cd1-8ef3-4ea4-8cd3-e320365c85bf_ENSG00000221817.5"; transcript_id "2db65cd1-8ef3-4ea4-8cd3-e320365c85bf_ENSG00000221817.5"; exon_number "4"; exon_id "2db65cd1-8ef3-4ea4-8cd3-e320365c85bf_ENSG00000221817.5.4";
chr10	/dev/stdin	CDS	75259353	75259445	.	+	2	gene_id "2db65cd1-8ef3-4ea4-8cd3-e320365c85bf_ENSG00000221817.5"; transcript_id "2db65cd1-8ef3-4ea4-8cd3-e320365c85bf_ENSG00000221817.5"; exon_number "4"; exon_id "2db65cd1-8ef3-4ea4-8cd3-e320365c85bf_ENSG00000221817.5.4";
chr10	/dev/stdin	exon	75263942	75264030	.	+	.	gene_id "2db65cd1-8ef3-4ea4-8cd3-e320365c85bf_ENSG00000221817.5"; transcript_id "2db65cd1-8ef3-4ea4-8cd3-e320365c85bf_ENSG00000221817.5"; exon_number "5"; exon_id "2db65cd1-8ef3-4ea4-8cd3-e320365c85bf_ENSG00000221817.5.5";
chr10	/dev/stdin	CDS	75263942	75264030	.	+	2	gene_id "2db65cd1-8ef3-4ea4-8cd3-e320365c85bf_ENSG00000221817.5"; transcript_id "2db65cd1-8ef3-4ea4-8cd3-e320365c85bf_ENSG00000221817.5"; exon_number "5"; exon_id "2db65cd1-8ef3-4ea4-8cd3-e320365c85bf_ENSG00000221817.5.5";
chr10	/dev/stdin	exon	75264563	75264669	.	+	.	gene_id "2db65cd1-8ef3-4ea4-8cd3-e320365c85bf_ENSG00000221817.5"; transcript_id "2db65cd1-8ef3-4ea4-8cd3-e320365c85bf_ENSG00000221817.5"; exon_number "6"; exon_id "2db65cd1-8ef3-4ea4-8cd3-e320365c85bf_ENSG00000221817.5.6";
chr10	/dev/stdin	CDS	75264563	75264669	.	+	0	gene_id "2db65cd1-8ef3-4ea4-8cd3-e320365c85bf_ENSG00000221817.5"; transcript_id "2db65cd1-8ef3-4ea4-8cd3-e320365c85bf_ENSG00000221817.5"; exon_number "6"; exon_id "2db65cd1-8ef3-4ea4-8cd3-e320365c85bf_ENSG00000221817.5.6";
chr10	/dev/stdin	exon	75265036	75265310	.	+	.	gene_id "2db65cd1-8ef3-4ea4-8cd3-e320365c85bf_ENSG00000221817.5"; transcript_id "2db65cd1-8ef3-4ea4-8cd3-e320365c85bf_ENSG00000221817.5"; exon_number "7"; exon_id "2db65cd1-8ef3-4ea4-8cd3-e320365c85bf_ENSG00000221817.5.7";
chr10	/dev/stdin	CDS	75265036	75265310	.	+	1	gene_id "2db65cd1-8ef3-4ea4-8cd3-e320365c85bf_ENSG00000221817.5"; transcript_id "2db65cd1-8ef3-4ea4-8cd3-e320365c85bf_ENSG00000221817.5"; exon_number "7"; exon_id "2db65cd1-8ef3-4ea4-8cd3-e320365c85bf_ENSG00000221817.5.7";
chr10	/dev/stdin	start_codon	75255479	75255481	.	+	0	gene_id "2db65cd1-8ef3-4ea4-8cd3-e320365c85bf_ENSG00000221817.5"; transcript_id "2db65cd1-8ef3-4ea4-8cd3-e320365c85bf_ENSG00000221817.5"; exon_number "1"; exon_id "2db65cd1-8ef3-4ea4-8cd3-e320365c85bf_ENSG00000221817.5.1";
chr10	/dev/stdin	transcript	75255893	75264495	.	+	.	gene_id "ca86b921-4ba0-4fa8-bbb1-e3fff8c2ff90_ENSG00000221817.5"; transcript_id "ca86b921-4ba0-4fa8-bbb1-e3fff8c2ff90_ENSG00000221817.5";
chr10	/dev/stdin	exon	75255893	75256020	.	+	.	gene_id "ca86b921-4ba0-4fa8-bbb1-e3fff8c2ff90_ENSG00000221817.5"; transcript_id "ca86b921-4ba0-4fa8-bbb1-e3fff8c2ff90_ENSG00000221817.5"; exon_number "1"; exon_id "ca86b921-4ba0-4fa8-bbb1-e3fff8c2ff90_ENSG00000221817.5.1";
chr10	/dev/stdin	CDS	75255893	75256020	.	+	0	gene_id "ca86b921-4ba0-4fa8-bbb1-e3fff8c2ff90_ENSG00000221817.5"; transcript_id "ca86b921-4ba0-4fa8-bbb1-e3fff8c2ff90_ENSG00000221817.5"; exon_number "1"; exon_id "ca86b921-4ba0-4fa8-bbb1-e3fff8c2ff90_ENSG00000221817.5.1";
chr10	/dev/stdin	exon	75259353	75259445	.	+	.	gene_id "ca86b921-4ba0-4fa8-bbb1-e3fff8c2ff90_ENSG00000221817.5"; transcript_id "ca86b921-4ba0-4fa8-bbb1-e3fff8c2ff90_ENSG00000221817.5"; exon_number "2"; exon_id "ca86b921-4ba0-4fa8-bbb1-e3fff8c2ff90_ENSG00000221817.5.2";
chr10	/dev/stdin	CDS	75259353	75259445	.	+	1	gene_id "ca86b921-4ba0-4fa8-bbb1-e3fff8c2ff90_ENSG00000221817.5"; transcript_id "ca86b921-4ba0-4fa8-bbb1-e3fff8c2ff90_ENSG00000221817.5"; exon_number "2"; exon_id "ca86b921-4ba0-4fa8-bbb1-e3fff8c2ff90_ENSG00000221817.5.2";
chr10	/dev/stdin	exon	75263942	75264030	.	+	.	gene_id "ca86b921-4ba0-4fa8-bbb1-e3fff8c2ff90_ENSG00000221817.5"; transcript_id "ca86b921-4ba0-4fa8-bbb1-e3fff8c2ff90_ENSG00000221817.5"; exon_number "3"; exon_id "ca86b921-4ba0-4fa8-bbb1-e3fff8c2ff90_ENSG00000221817.5.3";
chr10	/dev/stdin	CDS	75263942	75264030	.	+	1	gene_id "ca86b921-4ba0-4fa8-bbb1-e3fff8c2ff90_ENSG00000221817.5"; transcript_id "ca86b921-4ba0-4fa8-bbb1-e3fff8c2ff90_ENSG00000221817.5"; exon_number "3"; exon_id "ca86b921-4ba0-4fa8-bbb1-e3fff8c2ff90_ENSG00000221817.5.3";
chr10	/dev/stdin	exon	75264301	75264495	.	+	.	gene_id "ca86b921-4ba0-4fa8-bbb1-e3fff8c2ff90_ENSG00000221817.5"; transcript_id "ca86b921-4ba0-4fa8-bbb1-e3fff8c2ff90_ENSG00000221817.5"; exon_number "4"; exon_id "ca86b921-4ba0-4fa8-bbb1-e3fff8c2ff90_ENSG00000221817.5.4";
chr10	/dev/stdin	CDS	75264301	75264495	.	+	2	gene_id "ca86b921-4ba0-4fa8-bbb1-e3fff8c2ff90_ENSG00000221817.5"; transcript_id "ca86b921-4ba0-4fa8-bbb1-e3fff8c2ff90_ENSG00000221817.5"; exon_number "4"; exon_id "ca86b921-4ba0-4fa8-bbb1-e3fff8c2ff90_ENSG00000221817.5.4";
chr10	/dev/stdin	start_codon	75255893	75255895	.	+	0	gene_id "ca86b921-4ba0-4fa8-bbb1-e3fff8c2ff90_ENSG00000221817.5"; transcript_id "ca86b921-4ba0-4fa8-bbb1-e3fff8c2ff90_ENSG00000221817.5"; exon_number "1"; exon_id "ca86b921-4ba0-4fa8-bbb1-e3fff8c2ff90_ENSG00000221817.5.1";
chr10	/dev/stdin	transcript	75484983	75489268	.	-	.	gene_id "1913a359-1af9-4e0a-a0df-2ee45c310c48_ENSG00000242338.2"; transcript_id "1913a359-1af9-4e0a-a0df-2ee45c310c48_ENSG00000242338.2";
chr10	/dev/stdin	exon	75484983	75485798	.	-	.	gene_id "1913a359-1af9-4e0a-a0df-2ee45c310c48_ENSG00000242338.2"; transcript_id "1913a359-1af9-4e0a-a0df-2ee45c310c48_ENSG00000242338.2"; exon_number "1"; exon_id "1913a359-1af9-4e0a-a0df-2ee45c310c48_ENSG00000242338.2.1";
chr10	/dev/stdin	CDS	75484983	75485798	.	-	1	gene_id "1913a359-1af9-4e0a-a0df-2ee45c310c48_ENSG00000242338.2"; transcript_id "1913a359-1af9-4e0a-a0df-2ee45c310c48_ENSG00000242338.2"; exon_number "1"; exon_id "1913a359-1af9-4e0a-a0df-2ee45c310c48_ENSG00000242338.2.1";
chr10	/dev/stdin	exon	75487051	75487240	.	-	.	gene_id "1913a359-1af9-4e0a-a0df-2ee45c310c48_ENSG00000242338.2"; transcript_id "1913a359-1af9-4e0a-a0df-2ee45c310c48_ENSG00000242338.2"; exon_number "2"; exon_id "1913a359-1af9-4e0a-a0df-2ee45c310c48_ENSG00000242338.2.2";
chr10	/dev/stdin	CDS	75487051	75487240	.	-	2	gene_id "1913a359-1af9-4e0a-a0df-2ee45c310c48_ENSG00000242338.2"; transcript_id "1913a359-1af9-4e0a-a0df-2ee45c310c48_ENSG00000242338.2"; exon_number "2"; exon_id "1913a359-1af9-4e0a-a0df-2ee45c310c48_ENSG00000242338.2.2";
chr10	/dev/stdin	exon	75488137	75489268	.	-	.	gene_id "1913a359-1af9-4e0a-a0df-2ee45c310c48_ENSG00000242338.2"; transcript_id "1913a359-1af9-4e0a-a0df-2ee45c310c48_ENSG00000242338.2"; exon_number "3"; exon_id "1913a359-1af9-4e0a-a0df-2ee45c310c48_ENSG00000242338.2.3";
chr10	/dev/stdin	CDS	75488137	75489268	.	-	0	gene_id "1913a359-1af9-4e0a-a0df-2ee45c310c48_ENSG00000242338.2"; transcript_id "1913a359-1af9-4e0a-a0df-2ee45c310c48_ENSG00000242338.2"; exon_number "3"; exon_id "1913a359-1af9-4e0a-a0df-2ee45c310c48_ENSG00000242338.2.3";
chr10	/dev/stdin	start_codon	75489266	75489268	.	-	0	gene_id "1913a359-1af9-4e0a-a0df-2ee45c310c48_ENSG00000242338.2"; transcript_id "1913a359-1af9-4e0a-a0df-2ee45c310c48_ENSG00000242338.2"; exon_number "3"; exon_id "1913a359-1af9-4e0a-a0df-2ee45c310c48_ENSG00000242338.2.3";
chr10	/dev/stdin	transcript	75490246	75497542	.	+	.	gene_id "37f13404-6d09-408c-b322-7a9909c2b4f7_ENSG00000250959.2"; transcript_id "37f13404-6d09-408c-b322-7a9909c2b4f7_ENSG00000250959.2";
chr10	/dev/stdin	exon	75490246	75490631	.	+	.	gene_id "37f13404-6d09-408c-b322-7a9909c2b4f7_ENSG00000250959.2"; transcript_id "37f13404-6d09-408c-b322-7a9909c2b4f7_ENSG00000250959.2"; exon_number "1"; exon_id "37f13404-6d09-408c-b322-7a9909c2b4f7_ENSG00000250959.2.1";
chr10	/dev/stdin	CDS	75490246	75490631	.	+	0	gene_id "37f13404-6d09-408c-b322-7a9909c2b4f7_ENSG00000250959.2"; transcript_id "37f13404-6d09-408c-b322-7a9909c2b4f7_ENSG00000250959.2"; exon_number "1"; exon_id "37f13404-6d09-408c-b322-7a9909c2b4f7_ENSG00000250959.2.1";
chr10	/dev/stdin	exon	75490946	75491013	.	+	.	gene_id "37f13404-6d09-408c-b322-7a9909c2b4f7_ENSG00000250959.2"; transcript_id "37f13404-6d09-408c-b322-7a9909c2b4f7_ENSG00000250959.2"; exon_number "2"; exon_id "37f13404-6d09-408c-b322-7a9909c2b4f7_ENSG00000250959.2.2";
chr10	/dev/stdin	CDS	75490946	75491013	.	+	1	gene_id "37f13404-6d09-408c-b322-7a9909c2b4f7_ENSG00000250959.2"; transcript_id "37f13404-6d09-408c-b322-7a9909c2b4f7_ENSG00000250959.2"; exon_number "2"; exon_id "37f13404-6d09-408c-b322-7a9909c2b4f7_ENSG00000250959.2.2";
chr10	/dev/stdin	exon	75497006	75497542	.	+	.	gene_id "37f13404-6d09-408c-b322-7a9909c2b4f7_ENSG00000250959.2"; transcript_id "37f13404-6d09-408c-b322-7a9909c2b4f7_ENSG00000250959.2"; exon_number "3"; exon_id "37f13404-6d09-408c-b322-7a9909c2b4f7_ENSG00000250959.2.3";
chr10	/dev/stdin	CDS	75497006	75497542	.	+	2	gene_id "37f13404-6d09-408c-b322-7a9909c2b4f7_ENSG00000250959.2"; transcript_id "37f13404-6d09-408c-b322-7a9909c2b4f7_ENSG00000250959.2"; exon_number "3"; exon_id "37f13404-6d09-408c-b322-7a9909c2b4f7_ENSG00000250959.2.3";
chr10	/dev/stdin	start_codon	75490246	75490248	.	+	0	gene_id "37f13404-6d09-408c-b322-7a9909c2b4f7_ENSG00000250959.2"; transcript_id "37f13404-6d09-408c-b322-7a9909c2b4f7_ENSG00000250959.2"; exon_number "1"; exon_id "37f13404-6d09-408c-b322-7a9909c2b4f7_ENSG00000250959.2.1";
chr10	/dev/stdin	transcript	75526556	75531917	.	+	.	gene_id "6316f53d-7fc7-46f3-b77f-94f98f6c2153_ENSG00000176986.10"; transcript_id "6316f53d-7fc7-46f3-b77f-94f98f6c2153_ENSG00000176986.10";
chr10	/dev/stdin	exon	75526556	75526611	.	+	.	gene_id "6316f53d-7fc7-46f3-b77f-94f98f6c2153_ENSG00000176986.10"; transcript_id "6316f53d-7fc7-46f3-b77f-94f98f6c2153_ENSG00000176986.10"; exon_number "1"; exon_id "6316f53d-7fc7-46f3-b77f-94f98f6c2153_ENSG00000176986.10.1";
chr10	/dev/stdin	CDS	75526556	75526611	.	+	0	gene_id "6316f53d-7fc7-46f3-b77f-94f98f6c2153_ENSG00000176986.10"; transcript_id "6316f53d-7fc7-46f3-b77f-94f98f6c2153_ENSG00000176986.10"; exon_number "1"; exon_id "6316f53d-7fc7-46f3-b77f-94f98f6c2153_ENSG00000176986.10.1";
chr10	/dev/stdin	exon	75526812	75526928	.	+	.	gene_id "6316f53d-7fc7-46f3-b77f-94f98f6c2153_ENSG00000176986.10"; transcript_id "6316f53d-7fc7-46f3-b77f-94f98f6c2153_ENSG00000176986.10"; exon_number "2"; exon_id "6316f53d-7fc7-46f3-b77f-94f98f6c2153_ENSG00000176986.10.2";
chr10	/dev/stdin	CDS	75526812	75526928	.	+	1	gene_id "6316f53d-7fc7-46f3-b77f-94f98f6c2153_ENSG00000176986.10"; transcript_id "6316f53d-7fc7-46f3-b77f-94f98f6c2153_ENSG00000176986.10"; exon_number "2"; exon_id "6316f53d-7fc7-46f3-b77f-94f98f6c2153_ENSG00000176986.10.2";
chr10	/dev/stdin	exon	75527595	75527765	.	+	.	gene_id "6316f53d-7fc7-46f3-b77f-94f98f6c2153_ENSG00000176986.10"; transcript_id "6316f53d-7fc7-46f3-b77f-94f98f6c2153_ENSG00000176986.10"; exon_number "3"; exon_id "6316f53d-7fc7-46f3-b77f-94f98f6c2153_ENSG00000176986.10.3";
chr10	/dev/stdin	CDS	75527595	75527765	.	+	1	gene_id "6316f53d-7fc7-46f3-b77f-94f98f6c2153_ENSG00000176986.10"; transcript_id "6316f53d-7fc7-46f3-b77f-94f98f6c2153_ENSG00000176986.10"; exon_number "3"; exon_id "6316f53d-7fc7-46f3-b77f-94f98f6c2153_ENSG00000176986.10.3";
chr10	/dev/stdin	exon	75528568	75528664	.	+	.	gene_id "6316f53d-7fc7-46f3-b77f-94f98f6c2153_ENSG00000176986.10"; transcript_id "6316f53d-7fc7-46f3-b77f-94f98f6c2153_ENSG00000176986.10"; exon_number "4"; exon_id "6316f53d-7fc7-46f3-b77f-94f98f6c2153_ENSG00000176986.10.4";
chr10	/dev/stdin	CDS	75528568	75528664	.	+	1	gene_id "6316f53d-7fc7-46f3-b77f-94f98f6c2153_ENSG00000176986.10"; transcript_id "6316f53d-7fc7-46f3-b77f-94f98f6c2153_ENSG00000176986.10"; exon_number "4"; exon_id "6316f53d-7fc7-46f3-b77f-94f98f6c2153_ENSG00000176986.10.4";
chr10	/dev/stdin	exon	75528765	75528910	.	+	.	gene_id "6316f53d-7fc7-46f3-b77f-94f98f6c2153_ENSG00000176986.10"; transcript_id "6316f53d-7fc7-46f3-b77f-94f98f6c2153_ENSG00000176986.10"; exon_number "5"; exon_id "6316f53d-7fc7-46f3-b77f-94f98f6c2153_ENSG00000176986.10.5";
chr10	/dev/stdin	CDS	75528765	75528910	.	+	0	gene_id "6316f53d-7fc7-46f3-b77f-94f98f6c2153_ENSG00000176986.10"; transcript_id "6316f53d-7fc7-46f3-b77f-94f98f6c2153_ENSG00000176986.10"; exon_number "5"; exon_id "6316f53d-7fc7-46f3-b77f-94f98f6c2153_ENSG00000176986.10.5";
chr10	/dev/stdin	exon	75529105	75529243	.	+	.	gene_id "6316f53d-7fc7-46f3-b77f-94f98f6c2153_ENSG00000176986.10"; transcript_id "6316f53d-7fc7-46f3-b77f-94f98f6c2153_ENSG00000176986.10"; exon_number "6"; exon_id "6316f53d-7fc7-46f3-b77f-94f98f6c2153_ENSG00000176986.10.6";
chr10	/dev/stdin	CDS	75529105	75529243	.	+	1	gene_id "6316f53d-7fc7-46f3-b77f-94f98f6c2153_ENSG00000176986.10"; transcript_id "6316f53d-7fc7-46f3-b77f-94f98f6c2153_ENSG00000176986.10"; exon_number "6"; exon_id "6316f53d-7fc7-46f3-b77f-94f98f6c2153_ENSG00000176986.10.6";
chr10	/dev/stdin	exon	75529373	75529491	.	+	.	gene_id "6316f53d-7fc7-46f3-b77f-94f98f6c2153_ENSG00000176986.10"; transcript_id "6316f53d-7fc7-46f3-b77f-94f98f6c2153_ENSG00000176986.10"; exon_number "7"; exon_id "6316f53d-7fc7-46f3-b77f-94f98f6c2153_ENSG00000176986.10.7";
chr10	/dev/stdin	CDS	75529373	75529491	.	+	0	gene_id "6316f53d-7fc7-46f3-b77f-94f98f6c2153_ENSG00000176986.10"; transcript_id "6316f53d-7fc7-46f3-b77f-94f98f6c2153_ENSG00000176986.10"; exon_number "7"; exon_id "6316f53d-7fc7-46f3-b77f-94f98f6c2153_ENSG00000176986.10.7";
chr10	/dev/stdin	exon	75529594	75529773	.	+	.	gene_id "6316f53d-7fc7-46f3-b77f-94f98f6c2153_ENSG00000176986.10"; transcript_id "6316f53d-7fc7-46f3-b77f-94f98f6c2153_ENSG00000176986.10"; exon_number "8"; exon_id "6316f53d-7fc7-46f3-b77f-94f98f6c2153_ENSG00000176986.10.8";
chr10	/dev/stdin	CDS	75529594	75529773	.	+	1	gene_id "6316f53d-7fc7-46f3-b77f-94f98f6c2153_ENSG00000176986.10"; transcript_id "6316f53d-7fc7-46f3-b77f-94f98f6c2153_ENSG00000176986.10"; exon_number "8"; exon_id "6316f53d-7fc7-46f3-b77f-94f98f6c2153_ENSG00000176986.10.8";
chr10	/dev/stdin	exon	75530038	75530229	.	+	.	gene_id "6316f53d-7fc7-46f3-b77f-94f98f6c2153_ENSG00000176986.10"; transcript_id "6316f53d-7fc7-46f3-b77f-94f98f6c2153_ENSG00000176986.10"; exon_number "9"; exon_id "6316f53d-7fc7-46f3-b77f-94f98f6c2153_ENSG00000176986.10.9";
chr10	/dev/stdin	CDS	75530038	75530229	.	+	1	gene_id "6316f53d-7fc7-46f3-b77f-94f98f6c2153_ENSG00000176986.10"; transcript_id "6316f53d-7fc7-46f3-b77f-94f98f6c2153_ENSG00000176986.10"; exon_number "9"; exon_id "6316f53d-7fc7-46f3-b77f-94f98f6c2153_ENSG00000176986.10.9";
chr10	/dev/stdin	exon	75530467	75530556	.	+	.	gene_id "6316f53d-7fc7-46f3-b77f-94f98f6c2153_ENSG00000176986.10"; transcript_id "6316f53d-7fc7-46f3-b77f-94f98f6c2153_ENSG00000176986.10"; exon_number "10"; exon_id "6316f53d-7fc7-46f3-b77f-94f98f6c2153_ENSG00000176986.10.10";
chr10	/dev/stdin	CDS	75530467	75530556	.	+	1	gene_id "6316f53d-7fc7-46f3-b77f-94f98f6c2153_ENSG00000176986.10"; transcript_id "6316f53d-7fc7-46f3-b77f-94f98f6c2153_ENSG00000176986.10"; exon_number "10"; exon_id "6316f53d-7fc7-46f3-b77f-94f98f6c2153_ENSG00000176986.10.10";
chr10	/dev/stdin	exon	75530713	75531917	.	+	.	gene_id "6316f53d-7fc7-46f3-b77f-94f98f6c2153_ENSG00000176986.10"; transcript_id "6316f53d-7fc7-46f3-b77f-94f98f6c2153_ENSG00000176986.10"; exon_number "11"; exon_id "6316f53d-7fc7-46f3-b77f-94f98f6c2153_ENSG00000176986.10.11";
chr10	/dev/stdin	CDS	75530713	75531917	.	+	1	gene_id "6316f53d-7fc7-46f3-b77f-94f98f6c2153_ENSG00000176986.10"; transcript_id "6316f53d-7fc7-46f3-b77f-94f98f6c2153_ENSG00000176986.10"; exon_number "11"; exon_id "6316f53d-7fc7-46f3-b77f-94f98f6c2153_ENSG00000176986.10.11";
chr10	/dev/stdin	start_codon	75526556	75526558	.	+	0	gene_id "6316f53d-7fc7-46f3-b77f-94f98f6c2153_ENSG00000176986.10"; transcript_id "6316f53d-7fc7-46f3-b77f-94f98f6c2153_ENSG00000176986.10"; exon_number "1"; exon_id "6316f53d-7fc7-46f3-b77f-94f98f6c2153_ENSG00000176986.10.1";
chr10	/dev/stdin	transcript	75532050	75535850	.	+	.	gene_id "ENST00000372841.3_ENSG00000196968.6"; transcript_id "ENST00000372841.3_ENSG00000196968.6";
chr10	/dev/stdin	exon	75532050	75532799	.	+	.	gene_id "ENST00000372841.3_ENSG00000196968.6"; transcript_id "ENST00000372841.3_ENSG00000196968.6"; exon_number "1"; exon_id "ENST00000372841.3_ENSG00000196968.6.1";
chr10	/dev/stdin	CDS	75532050	75532799	.	+	0	gene_id "ENST00000372841.3_ENSG00000196968.6"; transcript_id "ENST00000372841.3_ENSG00000196968.6"; exon_number "1"; exon_id "ENST00000372841.3_ENSG00000196968.6.1";
chr10	/dev/stdin	exon	75532948	75533573	.	+	.	gene_id "ENST00000372841.3_ENSG00000196968.6"; transcript_id "ENST00000372841.3_ENSG00000196968.6"; exon_number "2"; exon_id "ENST00000372841.3_ENSG00000196968.6.2";
chr10	/dev/stdin	CDS	75532948	75533573	.	+	0	gene_id "ENST00000372841.3_ENSG00000196968.6"; transcript_id "ENST00000372841.3_ENSG00000196968.6"; exon_number "2"; exon_id "ENST00000372841.3_ENSG00000196968.6.2";
chr10	/dev/stdin	exon	75535299	75535850	.	+	.	gene_id "ENST00000372841.3_ENSG00000196968.6"; transcript_id "ENST00000372841.3_ENSG00000196968.6"; exon_number "3"; exon_id "ENST00000372841.3_ENSG00000196968.6.3";
chr10	/dev/stdin	CDS	75535299	75535850	.	+	1	gene_id "ENST00000372841.3_ENSG00000196968.6"; transcript_id "ENST00000372841.3_ENSG00000196968.6"; exon_number "3"; exon_id "ENST00000372841.3_ENSG00000196968.6.3";
chr10	/dev/stdin	start_codon	75532050	75532052	.	+	0	gene_id "ENST00000372841.3_ENSG00000196968.6"; transcript_id "ENST00000372841.3_ENSG00000196968.6"; exon_number "1"; exon_id "ENST00000372841.3_ENSG00000196968.6.1";
chr10	/dev/stdin	transcript	75532323	75535977	.	+	.	gene_id "1004f0b1-bfe7-4254-8125-c05405a2fd7d_ENSG00000196968.6"; transcript_id "1004f0b1-bfe7-4254-8125-c05405a2fd7d_ENSG00000196968.6";
chr10	/dev/stdin	exon	75532323	75532799	.	+	.	gene_id "1004f0b1-bfe7-4254-8125-c05405a2fd7d_ENSG00000196968.6"; transcript_id "1004f0b1-bfe7-4254-8125-c05405a2fd7d_ENSG00000196968.6"; exon_number "1"; exon_id "1004f0b1-bfe7-4254-8125-c05405a2fd7d_ENSG00000196968.6.1";
chr10	/dev/stdin	CDS	75532323	75532799	.	+	0	gene_id "1004f0b1-bfe7-4254-8125-c05405a2fd7d_ENSG00000196968.6"; transcript_id "1004f0b1-bfe7-4254-8125-c05405a2fd7d_ENSG00000196968.6"; exon_number "1"; exon_id "1004f0b1-bfe7-4254-8125-c05405a2fd7d_ENSG00000196968.6.1";
chr10	/dev/stdin	exon	75532952	75533573	.	+	.	gene_id "1004f0b1-bfe7-4254-8125-c05405a2fd7d_ENSG00000196968.6"; transcript_id "1004f0b1-bfe7-4254-8125-c05405a2fd7d_ENSG00000196968.6"; exon_number "2"; exon_id "1004f0b1-bfe7-4254-8125-c05405a2fd7d_ENSG00000196968.6.2";
chr10	/dev/stdin	CDS	75532952	75533573	.	+	0	gene_id "1004f0b1-bfe7-4254-8125-c05405a2fd7d_ENSG00000196968.6"; transcript_id "1004f0b1-bfe7-4254-8125-c05405a2fd7d_ENSG00000196968.6"; exon_number "2"; exon_id "1004f0b1-bfe7-4254-8125-c05405a2fd7d_ENSG00000196968.6.2";
chr10	/dev/stdin	exon	75535299	75535977	.	+	.	gene_id "1004f0b1-bfe7-4254-8125-c05405a2fd7d_ENSG00000196968.6"; transcript_id "1004f0b1-bfe7-4254-8125-c05405a2fd7d_ENSG00000196968.6"; exon_number "3"; exon_id "1004f0b1-bfe7-4254-8125-c05405a2fd7d_ENSG00000196968.6.3";
chr10	/dev/stdin	CDS	75535299	75535977	.	+	2	gene_id "1004f0b1-bfe7-4254-8125-c05405a2fd7d_ENSG00000196968.6"; transcript_id "1004f0b1-bfe7-4254-8125-c05405a2fd7d_ENSG00000196968.6"; exon_number "3"; exon_id "1004f0b1-bfe7-4254-8125-c05405a2fd7d_ENSG00000196968.6.3";
chr10	/dev/stdin	start_codon	75532323	75532325	.	+	0	gene_id "1004f0b1-bfe7-4254-8125-c05405a2fd7d_ENSG00000196968.6"; transcript_id "1004f0b1-bfe7-4254-8125-c05405a2fd7d_ENSG00000196968.6"; exon_number "1"; exon_id "1004f0b1-bfe7-4254-8125-c05405a2fd7d_ENSG00000196968.6.1";
chr10	/dev/stdin	transcript	75541806	75543129	.	+	.	gene_id "ENST00000372833.5_ENSG00000172586.7"; transcript_id "ENST00000372833.5_ENSG00000172586.7";
chr10	/dev/stdin	exon	75541806	75541957	.	+	.	gene_id "ENST00000372833.5_ENSG00000172586.7"; transcript_id "ENST00000372833.5_ENSG00000172586.7"; exon_number "1"; exon_id "ENST00000372833.5_ENSG00000172586.7.1";
chr10	/dev/stdin	CDS	75541806	75541957	.	+	0	gene_id "ENST00000372833.5_ENSG00000172586.7"; transcript_id "ENST00000372833.5_ENSG00000172586.7"; exon_number "1"; exon_id "ENST00000372833.5_ENSG00000172586.7.1";
chr10	/dev/stdin	exon	75542081	75542199	.	+	.	gene_id "ENST00000372833.5_ENSG00000172586.7"; transcript_id "ENST00000372833.5_ENSG00000172586.7"; exon_number "2"; exon_id "ENST00000372833.5_ENSG00000172586.7.2";
chr10	/dev/stdin	CDS	75542081	75542199	.	+	1	gene_id "ENST00000372833.5_ENSG00000172586.7"; transcript_id "ENST00000372833.5_ENSG00000172586.7"; exon_number "2"; exon_id "ENST00000372833.5_ENSG00000172586.7.2";
chr10	/dev/stdin	exon	75542832	75543129	.	+	.	gene_id "ENST00000372833.5_ENSG00000172586.7"; transcript_id "ENST00000372833.5_ENSG00000172586.7"; exon_number "3"; exon_id "ENST00000372833.5_ENSG00000172586.7.3";
chr10	/dev/stdin	CDS	75542832	75543129	.	+	2	gene_id "ENST00000372833.5_ENSG00000172586.7"; transcript_id "ENST00000372833.5_ENSG00000172586.7"; exon_number "3"; exon_id "ENST00000372833.5_ENSG00000172586.7.3";
chr10	/dev/stdin	start_codon	75541806	75541808	.	+	0	gene_id "ENST00000372833.5_ENSG00000172586.7"; transcript_id "ENST00000372833.5_ENSG00000172586.7"; exon_number "1"; exon_id "ENST00000372833.5_ENSG00000172586.7.1";
chr10	/dev/stdin	transcript	75541928	75543410	.	+	.	gene_id "ENST00000372833.5-3_ENSG00000172586.7"; transcript_id "ENST00000372833.5-3_ENSG00000172586.7";
chr10	/dev/stdin	exon	75541928	75541957	.	+	.	gene_id "ENST00000372833.5-3_ENSG00000172586.7"; transcript_id "ENST00000372833.5-3_ENSG00000172586.7"; exon_number "1"; exon_id "ENST00000372833.5-3_ENSG00000172586.7.1";
chr10	/dev/stdin	CDS	75541928	75541957	.	+	0	gene_id "ENST00000372833.5-3_ENSG00000172586.7"; transcript_id "ENST00000372833.5-3_ENSG00000172586.7"; exon_number "1"; exon_id "ENST00000372833.5-3_ENSG00000172586.7.1";
chr10	/dev/stdin	exon	75542081	75542199	.	+	.	gene_id "ENST00000372833.5-3_ENSG00000172586.7"; transcript_id "ENST00000372833.5-3_ENSG00000172586.7"; exon_number "2"; exon_id "ENST00000372833.5-3_ENSG00000172586.7.2";
chr10	/dev/stdin	CDS	75542081	75542199	.	+	0	gene_id "ENST00000372833.5-3_ENSG00000172586.7"; transcript_id "ENST00000372833.5-3_ENSG00000172586.7"; exon_number "2"; exon_id "ENST00000372833.5-3_ENSG00000172586.7.2";
chr10	/dev/stdin	exon	75542832	75543410	.	+	.	gene_id "ENST00000372833.5-3_ENSG00000172586.7"; transcript_id "ENST00000372833.5-3_ENSG00000172586.7"; exon_number "3"; exon_id "ENST00000372833.5-3_ENSG00000172586.7.3";
chr10	/dev/stdin	CDS	75542832	75543410	.	+	1	gene_id "ENST00000372833.5-3_ENSG00000172586.7"; transcript_id "ENST00000372833.5-3_ENSG00000172586.7"; exon_number "3"; exon_id "ENST00000372833.5-3_ENSG00000172586.7.3";
chr10	/dev/stdin	start_codon	75541928	75541930	.	+	0	gene_id "ENST00000372833.5-3_ENSG00000172586.7"; transcript_id "ENST00000372833.5-3_ENSG00000172586.7"; exon_number "1"; exon_id "ENST00000372833.5-3_ENSG00000172586.7.1";
chr10	/dev/stdin	transcript	75541806	75543129	.	+	.	gene_id "7c0efb8a-16e4-4de3-8a8f-281c5ef4e055_ENSG00000172586.7"; transcript_id "7c0efb8a-16e4-4de3-8a8f-281c5ef4e055_ENSG00000172586.7";
chr10	/dev/stdin	exon	75541806	75542199	.	+	.	gene_id "7c0efb8a-16e4-4de3-8a8f-281c5ef4e055_ENSG00000172586.7"; transcript_id "7c0efb8a-16e4-4de3-8a8f-281c5ef4e055_ENSG00000172586.7"; exon_number "1"; exon_id "7c0efb8a-16e4-4de3-8a8f-281c5ef4e055_ENSG00000172586.7.1";
chr10	/dev/stdin	CDS	75541806	75542199	.	+	0	gene_id "7c0efb8a-16e4-4de3-8a8f-281c5ef4e055_ENSG00000172586.7"; transcript_id "7c0efb8a-16e4-4de3-8a8f-281c5ef4e055_ENSG00000172586.7"; exon_number "1"; exon_id "7c0efb8a-16e4-4de3-8a8f-281c5ef4e055_ENSG00000172586.7.1";
chr10	/dev/stdin	exon	75542832	75543129	.	+	.	gene_id "7c0efb8a-16e4-4de3-8a8f-281c5ef4e055_ENSG00000172586.7"; transcript_id "7c0efb8a-16e4-4de3-8a8f-281c5ef4e055_ENSG00000172586.7"; exon_number "2"; exon_id "7c0efb8a-16e4-4de3-8a8f-281c5ef4e055_ENSG00000172586.7.2";
chr10	/dev/stdin	CDS	75542832	75543129	.	+	2	gene_id "7c0efb8a-16e4-4de3-8a8f-281c5ef4e055_ENSG00000172586.7"; transcript_id "7c0efb8a-16e4-4de3-8a8f-281c5ef4e055_ENSG00000172586.7"; exon_number "2"; exon_id "7c0efb8a-16e4-4de3-8a8f-281c5ef4e055_ENSG00000172586.7.2";
chr10	/dev/stdin	start_codon	75541806	75541808	.	+	0	gene_id "7c0efb8a-16e4-4de3-8a8f-281c5ef4e055_ENSG00000172586.7"; transcript_id "7c0efb8a-16e4-4de3-8a8f-281c5ef4e055_ENSG00000172586.7"; exon_number "1"; exon_id "7c0efb8a-16e4-4de3-8a8f-281c5ef4e055_ENSG00000172586.7.1";
chr10	/dev/stdin	transcript	75557209	75561550	.	+	.	gene_id "f508d707-0122-4c35-a49c-059c1e17d5fc_ENSG00000214655.6"; transcript_id "f508d707-0122-4c35-a49c-059c1e17d5fc_ENSG00000214655.6";
chr10	/dev/stdin	exon	75557209	75557363	.	+	.	gene_id "f508d707-0122-4c35-a49c-059c1e17d5fc_ENSG00000214655.6"; transcript_id "f508d707-0122-4c35-a49c-059c1e17d5fc_ENSG00000214655.6"; exon_number "1"; exon_id "f508d707-0122-4c35-a49c-059c1e17d5fc_ENSG00000214655.6.1";
chr10	/dev/stdin	CDS	75557209	75557363	.	+	0	gene_id "f508d707-0122-4c35-a49c-059c1e17d5fc_ENSG00000214655.6"; transcript_id "f508d707-0122-4c35-a49c-059c1e17d5fc_ENSG00000214655.6"; exon_number "1"; exon_id "f508d707-0122-4c35-a49c-059c1e17d5fc_ENSG00000214655.6.1";
chr10	/dev/stdin	exon	75557539	75557828	.	+	.	gene_id "f508d707-0122-4c35-a49c-059c1e17d5fc_ENSG00000214655.6"; transcript_id "f508d707-0122-4c35-a49c-059c1e17d5fc_ENSG00000214655.6"; exon_number "2"; exon_id "f508d707-0122-4c35-a49c-059c1e17d5fc_ENSG00000214655.6.2";
chr10	/dev/stdin	CDS	75557539	75557828	.	+	1	gene_id "f508d707-0122-4c35-a49c-059c1e17d5fc_ENSG00000214655.6"; transcript_id "f508d707-0122-4c35-a49c-059c1e17d5fc_ENSG00000214655.6"; exon_number "2"; exon_id "f508d707-0122-4c35-a49c-059c1e17d5fc_ENSG00000214655.6.2";
chr10	/dev/stdin	exon	75557988	75558211	.	+	.	gene_id "f508d707-0122-4c35-a49c-059c1e17d5fc_ENSG00000214655.6"; transcript_id "f508d707-0122-4c35-a49c-059c1e17d5fc_ENSG00000214655.6"; exon_number "3"; exon_id "f508d707-0122-4c35-a49c-059c1e17d5fc_ENSG00000214655.6.3";
chr10	/dev/stdin	CDS	75557988	75558211	.	+	2	gene_id "f508d707-0122-4c35-a49c-059c1e17d5fc_ENSG00000214655.6"; transcript_id "f508d707-0122-4c35-a49c-059c1e17d5fc_ENSG00000214655.6"; exon_number "3"; exon_id "f508d707-0122-4c35-a49c-059c1e17d5fc_ENSG00000214655.6.3";
chr10	/dev/stdin	exon	75558760	75559248	.	+	.	gene_id "f508d707-0122-4c35-a49c-059c1e17d5fc_ENSG00000214655.6"; transcript_id "f508d707-0122-4c35-a49c-059c1e17d5fc_ENSG00000214655.6"; exon_number "4"; exon_id "f508d707-0122-4c35-a49c-059c1e17d5fc_ENSG00000214655.6.4";
chr10	/dev/stdin	CDS	75558760	75559248	.	+	0	gene_id "f508d707-0122-4c35-a49c-059c1e17d5fc_ENSG00000214655.6"; transcript_id "f508d707-0122-4c35-a49c-059c1e17d5fc_ENSG00000214655.6"; exon_number "4"; exon_id "f508d707-0122-4c35-a49c-059c1e17d5fc_ENSG00000214655.6.4";
chr10	/dev/stdin	exon	75559769	75559928	.	+	.	gene_id "f508d707-0122-4c35-a49c-059c1e17d5fc_ENSG00000214655.6"; transcript_id "f508d707-0122-4c35-a49c-059c1e17d5fc_ENSG00000214655.6"; exon_number "5"; exon_id "f508d707-0122-4c35-a49c-059c1e17d5fc_ENSG00000214655.6.5";
chr10	/dev/stdin	CDS	75559769	75559928	.	+	0	gene_id "f508d707-0122-4c35-a49c-059c1e17d5fc_ENSG00000214655.6"; transcript_id "f508d707-0122-4c35-a49c-059c1e17d5fc_ENSG00000214655.6"; exon_number "5"; exon_id "f508d707-0122-4c35-a49c-059c1e17d5fc_ENSG00000214655.6.5";
chr10	/dev/stdin	exon	75560054	75560230	.	+	.	gene_id "f508d707-0122-4c35-a49c-059c1e17d5fc_ENSG00000214655.6"; transcript_id "f508d707-0122-4c35-a49c-059c1e17d5fc_ENSG00000214655.6"; exon_number "6"; exon_id "f508d707-0122-4c35-a49c-059c1e17d5fc_ENSG00000214655.6.6";
chr10	/dev/stdin	CDS	75560054	75560230	.	+	2	gene_id "f508d707-0122-4c35-a49c-059c1e17d5fc_ENSG00000214655.6"; transcript_id "f508d707-0122-4c35-a49c-059c1e17d5fc_ENSG00000214655.6"; exon_number "6"; exon_id "f508d707-0122-4c35-a49c-059c1e17d5fc_ENSG00000214655.6.6";
chr10	/dev/stdin	exon	75560398	75560517	.	+	.	gene_id "f508d707-0122-4c35-a49c-059c1e17d5fc_ENSG00000214655.6"; transcript_id "f508d707-0122-4c35-a49c-059c1e17d5fc_ENSG00000214655.6"; exon_number "7"; exon_id "f508d707-0122-4c35-a49c-059c1e17d5fc_ENSG00000214655.6.7";
chr10	/dev/stdin	CDS	75560398	75560517	.	+	2	gene_id "f508d707-0122-4c35-a49c-059c1e17d5fc_ENSG00000214655.6"; transcript_id "f508d707-0122-4c35-a49c-059c1e17d5fc_ENSG00000214655.6"; exon_number "7"; exon_id "f508d707-0122-4c35-a49c-059c1e17d5fc_ENSG00000214655.6.7";
chr10	/dev/stdin	exon	75560775	75560953	.	+	.	gene_id "f508d707-0122-4c35-a49c-059c1e17d5fc_ENSG00000214655.6"; transcript_id "f508d707-0122-4c35-a49c-059c1e17d5fc_ENSG00000214655.6"; exon_number "8"; exon_id "f508d707-0122-4c35-a49c-059c1e17d5fc_ENSG00000214655.6.8";
chr10	/dev/stdin	CDS	75560775	75560953	.	+	2	gene_id "f508d707-0122-4c35-a49c-059c1e17d5fc_ENSG00000214655.6"; transcript_id "f508d707-0122-4c35-a49c-059c1e17d5fc_ENSG00000214655.6"; exon_number "8"; exon_id "f508d707-0122-4c35-a49c-059c1e17d5fc_ENSG00000214655.6.8";
chr10	/dev/stdin	exon	75561074	75561550	.	+	.	gene_id "f508d707-0122-4c35-a49c-059c1e17d5fc_ENSG00000214655.6"; transcript_id "f508d707-0122-4c35-a49c-059c1e17d5fc_ENSG00000214655.6"; exon_number "9"; exon_id "f508d707-0122-4c35-a49c-059c1e17d5fc_ENSG00000214655.6.9";
chr10	/dev/stdin	CDS	75561074	75561547	.	+	0	gene_id "f508d707-0122-4c35-a49c-059c1e17d5fc_ENSG00000214655.6"; transcript_id "f508d707-0122-4c35-a49c-059c1e17d5fc_ENSG00000214655.6"; exon_number "9"; exon_id "f508d707-0122-4c35-a49c-059c1e17d5fc_ENSG00000214655.6.9";
chr10	/dev/stdin	start_codon	75557209	75557211	.	+	0	gene_id "f508d707-0122-4c35-a49c-059c1e17d5fc_ENSG00000214655.6"; transcript_id "f508d707-0122-4c35-a49c-059c1e17d5fc_ENSG00000214655.6"; exon_number "1"; exon_id "f508d707-0122-4c35-a49c-059c1e17d5fc_ENSG00000214655.6.1";
chr10	/dev/stdin	stop_codon	75561548	75561550	.	+	0	gene_id "f508d707-0122-4c35-a49c-059c1e17d5fc_ENSG00000214655.6"; transcript_id "f508d707-0122-4c35-a49c-059c1e17d5fc_ENSG00000214655.6"; exon_number "9"; exon_id "f508d707-0122-4c35-a49c-059c1e17d5fc_ENSG00000214655.6.9";
chr10	/dev/stdin	transcript	75561670	75566634	.	-	.	gene_id "9a50f5dc-69d5-41e6-9e70-c95ed16cb0e5_ENSG00000166507.12"; transcript_id "9a50f5dc-69d5-41e6-9e70-c95ed16cb0e5_ENSG00000166507.12";
chr10	/dev/stdin	exon	75561670	75562334	.	-	.	gene_id "9a50f5dc-69d5-41e6-9e70-c95ed16cb0e5_ENSG00000166507.12"; transcript_id "9a50f5dc-69d5-41e6-9e70-c95ed16cb0e5_ENSG00000166507.12"; exon_number "1"; exon_id "9a50f5dc-69d5-41e6-9e70-c95ed16cb0e5_ENSG00000166507.12.1";
chr10	/dev/stdin	CDS	75561673	75562334	.	-	2	gene_id "9a50f5dc-69d5-41e6-9e70-c95ed16cb0e5_ENSG00000166507.12"; transcript_id "9a50f5dc-69d5-41e6-9e70-c95ed16cb0e5_ENSG00000166507.12"; exon_number "1"; exon_id "9a50f5dc-69d5-41e6-9e70-c95ed16cb0e5_ENSG00000166507.12.1";
chr10	/dev/stdin	exon	75562432	75562534	.	-	.	gene_id "9a50f5dc-69d5-41e6-9e70-c95ed16cb0e5_ENSG00000166507.12"; transcript_id "9a50f5dc-69d5-41e6-9e70-c95ed16cb0e5_ENSG00000166507.12"; exon_number "2"; exon_id "9a50f5dc-69d5-41e6-9e70-c95ed16cb0e5_ENSG00000166507.12.2";
chr10	/dev/stdin	CDS	75562432	75562534	.	-	0	gene_id "9a50f5dc-69d5-41e6-9e70-c95ed16cb0e5_ENSG00000166507.12"; transcript_id "9a50f5dc-69d5-41e6-9e70-c95ed16cb0e5_ENSG00000166507.12"; exon_number "2"; exon_id "9a50f5dc-69d5-41e6-9e70-c95ed16cb0e5_ENSG00000166507.12.2";
chr10	/dev/stdin	exon	75562730	75562839	.	-	.	gene_id "9a50f5dc-69d5-41e6-9e70-c95ed16cb0e5_ENSG00000166507.12"; transcript_id "9a50f5dc-69d5-41e6-9e70-c95ed16cb0e5_ENSG00000166507.12"; exon_number "3"; exon_id "9a50f5dc-69d5-41e6-9e70-c95ed16cb0e5_ENSG00000166507.12.3";
chr10	/dev/stdin	CDS	75562730	75562839	.	-	2	gene_id "9a50f5dc-69d5-41e6-9e70-c95ed16cb0e5_ENSG00000166507.12"; transcript_id "9a50f5dc-69d5-41e6-9e70-c95ed16cb0e5_ENSG00000166507.12"; exon_number "3"; exon_id "9a50f5dc-69d5-41e6-9e70-c95ed16cb0e5_ENSG00000166507.12.3";
chr10	/dev/stdin	exon	75562947	75563117	.	-	.	gene_id "9a50f5dc-69d5-41e6-9e70-c95ed16cb0e5_ENSG00000166507.12"; transcript_id "9a50f5dc-69d5-41e6-9e70-c95ed16cb0e5_ENSG00000166507.12"; exon_number "4"; exon_id "9a50f5dc-69d5-41e6-9e70-c95ed16cb0e5_ENSG00000166507.12.4";
chr10	/dev/stdin	CDS	75562947	75563117	.	-	2	gene_id "9a50f5dc-69d5-41e6-9e70-c95ed16cb0e5_ENSG00000166507.12"; transcript_id "9a50f5dc-69d5-41e6-9e70-c95ed16cb0e5_ENSG00000166507.12"; exon_number "4"; exon_id "9a50f5dc-69d5-41e6-9e70-c95ed16cb0e5_ENSG00000166507.12.4";
chr10	/dev/stdin	exon	75563332	75563506	.	-	.	gene_id "9a50f5dc-69d5-41e6-9e70-c95ed16cb0e5_ENSG00000166507.12"; transcript_id "9a50f5dc-69d5-41e6-9e70-c95ed16cb0e5_ENSG00000166507.12"; exon_number "5"; exon_id "9a50f5dc-69d5-41e6-9e70-c95ed16cb0e5_ENSG00000166507.12.5";
chr10	/dev/stdin	CDS	75563332	75563506	.	-	0	gene_id "9a50f5dc-69d5-41e6-9e70-c95ed16cb0e5_ENSG00000166507.12"; transcript_id "9a50f5dc-69d5-41e6-9e70-c95ed16cb0e5_ENSG00000166507.12"; exon_number "5"; exon_id "9a50f5dc-69d5-41e6-9e70-c95ed16cb0e5_ENSG00000166507.12.5";
chr10	/dev/stdin	exon	75563651	75563774	.	-	.	gene_id "9a50f5dc-69d5-41e6-9e70-c95ed16cb0e5_ENSG00000166507.12"; transcript_id "9a50f5dc-69d5-41e6-9e70-c95ed16cb0e5_ENSG00000166507.12"; exon_number "6"; exon_id "9a50f5dc-69d5-41e6-9e70-c95ed16cb0e5_ENSG00000166507.12.6";
chr10	/dev/stdin	CDS	75563651	75563774	.	-	1	gene_id "9a50f5dc-69d5-41e6-9e70-c95ed16cb0e5_ENSG00000166507.12"; transcript_id "9a50f5dc-69d5-41e6-9e70-c95ed16cb0e5_ENSG00000166507.12"; exon_number "6"; exon_id "9a50f5dc-69d5-41e6-9e70-c95ed16cb0e5_ENSG00000166507.12.6";
chr10	/dev/stdin	exon	75564531	75564627	.	-	.	gene_id "9a50f5dc-69d5-41e6-9e70-c95ed16cb0e5_ENSG00000166507.12"; transcript_id "9a50f5dc-69d5-41e6-9e70-c95ed16cb0e5_ENSG00000166507.12"; exon_number "7"; exon_id "9a50f5dc-69d5-41e6-9e70-c95ed16cb0e5_ENSG00000166507.12.7";
chr10	/dev/stdin	CDS	75564531	75564627	.	-	2	gene_id "9a50f5dc-69d5-41e6-9e70-c95ed16cb0e5_ENSG00000166507.12"; transcript_id "9a50f5dc-69d5-41e6-9e70-c95ed16cb0e5_ENSG00000166507.12"; exon_number "7"; exon_id "9a50f5dc-69d5-41e6-9e70-c95ed16cb0e5_ENSG00000166507.12.7";
chr10	/dev/stdin	exon	75565345	75565527	.	-	.	gene_id "9a50f5dc-69d5-41e6-9e70-c95ed16cb0e5_ENSG00000166507.12"; transcript_id "9a50f5dc-69d5-41e6-9e70-c95ed16cb0e5_ENSG00000166507.12"; exon_number "8"; exon_id "9a50f5dc-69d5-41e6-9e70-c95ed16cb0e5_ENSG00000166507.12.8";
chr10	/dev/stdin	CDS	75565345	75565527	.	-	2	gene_id "9a50f5dc-69d5-41e6-9e70-c95ed16cb0e5_ENSG00000166507.12"; transcript_id "9a50f5dc-69d5-41e6-9e70-c95ed16cb0e5_ENSG00000166507.12"; exon_number "8"; exon_id "9a50f5dc-69d5-41e6-9e70-c95ed16cb0e5_ENSG00000166507.12.8";
chr10	/dev/stdin	exon	75565658	75565786	.	-	.	gene_id "9a50f5dc-69d5-41e6-9e70-c95ed16cb0e5_ENSG00000166507.12"; transcript_id "9a50f5dc-69d5-41e6-9e70-c95ed16cb0e5_ENSG00000166507.12"; exon_number "9"; exon_id "9a50f5dc-69d5-41e6-9e70-c95ed16cb0e5_ENSG00000166507.12.9";
chr10	/dev/stdin	CDS	75565658	75565786	.	-	2	gene_id "9a50f5dc-69d5-41e6-9e70-c95ed16cb0e5_ENSG00000166507.12"; transcript_id "9a50f5dc-69d5-41e6-9e70-c95ed16cb0e5_ENSG00000166507.12"; exon_number "9"; exon_id "9a50f5dc-69d5-41e6-9e70-c95ed16cb0e5_ENSG00000166507.12.9";
chr10	/dev/stdin	exon	75566047	75566232	.	-	.	gene_id "9a50f5dc-69d5-41e6-9e70-c95ed16cb0e5_ENSG00000166507.12"; transcript_id "9a50f5dc-69d5-41e6-9e70-c95ed16cb0e5_ENSG00000166507.12"; exon_number "10"; exon_id "9a50f5dc-69d5-41e6-9e70-c95ed16cb0e5_ENSG00000166507.12.10";
chr10	/dev/stdin	CDS	75566047	75566232	.	-	2	gene_id "9a50f5dc-69d5-41e6-9e70-c95ed16cb0e5_ENSG00000166507.12"; transcript_id "9a50f5dc-69d5-41e6-9e70-c95ed16cb0e5_ENSG00000166507.12"; exon_number "10"; exon_id "9a50f5dc-69d5-41e6-9e70-c95ed16cb0e5_ENSG00000166507.12.10";
chr10	/dev/stdin	exon	75566415	75566634	.	-	.	gene_id "9a50f5dc-69d5-41e6-9e70-c95ed16cb0e5_ENSG00000166507.12"; transcript_id "9a50f5dc-69d5-41e6-9e70-c95ed16cb0e5_ENSG00000166507.12"; exon_number "11"; exon_id "9a50f5dc-69d5-41e6-9e70-c95ed16cb0e5_ENSG00000166507.12.11";
chr10	/dev/stdin	CDS	75566415	75566634	.	-	0	gene_id "9a50f5dc-69d5-41e6-9e70-c95ed16cb0e5_ENSG00000166507.12"; transcript_id "9a50f5dc-69d5-41e6-9e70-c95ed16cb0e5_ENSG00000166507.12"; exon_number "11"; exon_id "9a50f5dc-69d5-41e6-9e70-c95ed16cb0e5_ENSG00000166507.12.11";
chr10	/dev/stdin	start_codon	75566632	75566634	.	-	0	gene_id "9a50f5dc-69d5-41e6-9e70-c95ed16cb0e5_ENSG00000166507.12"; transcript_id "9a50f5dc-69d5-41e6-9e70-c95ed16cb0e5_ENSG00000166507.12"; exon_number "11"; exon_id "9a50f5dc-69d5-41e6-9e70-c95ed16cb0e5_ENSG00000166507.12.11";
chr10	/dev/stdin	stop_codon	75561670	75561672	.	-	0	gene_id "9a50f5dc-69d5-41e6-9e70-c95ed16cb0e5_ENSG00000166507.12"; transcript_id "9a50f5dc-69d5-41e6-9e70-c95ed16cb0e5_ENSG00000166507.12"; exon_number "1"; exon_id "9a50f5dc-69d5-41e6-9e70-c95ed16cb0e5_ENSG00000166507.12.1";
chr10	/dev/stdin	transcript	75570443	75571556	.	-	.	gene_id "ENST00000398701.2_ENSG00000166507.12"; transcript_id "ENST00000398701.2_ENSG00000166507.12";
chr10	/dev/stdin	exon	75570443	75570661	.	-	.	gene_id "ENST00000398701.2_ENSG00000166507.12"; transcript_id "ENST00000398701.2_ENSG00000166507.12"; exon_number "1"; exon_id "ENST00000398701.2_ENSG00000166507.12.1";
chr10	/dev/stdin	CDS	75570443	75570661	.	-	2	gene_id "ENST00000398701.2_ENSG00000166507.12"; transcript_id "ENST00000398701.2_ENSG00000166507.12"; exon_number "1"; exon_id "ENST00000398701.2_ENSG00000166507.12.1";
chr10	/dev/stdin	exon	75571232	75571556	.	-	.	gene_id "ENST00000398701.2_ENSG00000166507.12"; transcript_id "ENST00000398701.2_ENSG00000166507.12"; exon_number "2"; exon_id "ENST00000398701.2_ENSG00000166507.12.2";
chr10	/dev/stdin	CDS	75571232	75571556	.	-	0	gene_id "ENST00000398701.2_ENSG00000166507.12"; transcript_id "ENST00000398701.2_ENSG00000166507.12"; exon_number "2"; exon_id "ENST00000398701.2_ENSG00000166507.12.2";
chr10	/dev/stdin	start_codon	75571554	75571556	.	-	0	gene_id "ENST00000398701.2_ENSG00000166507.12"; transcript_id "ENST00000398701.2_ENSG00000166507.12"; exon_number "2"; exon_id "ENST00000398701.2_ENSG00000166507.12.2";
chr10	/dev/stdin	transcript	75574021	75634219	.	-	.	gene_id "1533d38a-efdd-48fa-a15b-be1d31b883b5_ENSG00000148660.16"; transcript_id "1533d38a-efdd-48fa-a15b-be1d31b883b5_ENSG00000148660.16";
chr10	/dev/stdin	exon	75574021	75574263	.	-	.	gene_id "1533d38a-efdd-48fa-a15b-be1d31b883b5_ENSG00000148660.16"; transcript_id "1533d38a-efdd-48fa-a15b-be1d31b883b5_ENSG00000148660.16"; exon_number "1"; exon_id "1533d38a-efdd-48fa-a15b-be1d31b883b5_ENSG00000148660.16.1";
chr10	/dev/stdin	CDS	75574024	75574263	.	-	0	gene_id "1533d38a-efdd-48fa-a15b-be1d31b883b5_ENSG00000148660.16"; transcript_id "1533d38a-efdd-48fa-a15b-be1d31b883b5_ENSG00000148660.16"; exon_number "1"; exon_id "1533d38a-efdd-48fa-a15b-be1d31b883b5_ENSG00000148660.16.1";
chr10	/dev/stdin	exon	75574761	75575005	.	-	.	gene_id "1533d38a-efdd-48fa-a15b-be1d31b883b5_ENSG00000148660.16"; transcript_id "1533d38a-efdd-48fa-a15b-be1d31b883b5_ENSG00000148660.16"; exon_number "2"; exon_id "1533d38a-efdd-48fa-a15b-be1d31b883b5_ENSG00000148660.16.2";
chr10	/dev/stdin	CDS	75574761	75575005	.	-	2	gene_id "1533d38a-efdd-48fa-a15b-be1d31b883b5_ENSG00000148660.16"; transcript_id "1533d38a-efdd-48fa-a15b-be1d31b883b5_ENSG00000148660.16"; exon_number "2"; exon_id "1533d38a-efdd-48fa-a15b-be1d31b883b5_ENSG00000148660.16.2";
chr10	/dev/stdin	exon	75576781	75576875	.	-	.	gene_id "1533d38a-efdd-48fa-a15b-be1d31b883b5_ENSG00000148660.16"; transcript_id "1533d38a-efdd-48fa-a15b-be1d31b883b5_ENSG00000148660.16"; exon_number "3"; exon_id "1533d38a-efdd-48fa-a15b-be1d31b883b5_ENSG00000148660.16.3";
chr10	/dev/stdin	CDS	75576781	75576875	.	-	1	gene_id "1533d38a-efdd-48fa-a15b-be1d31b883b5_ENSG00000148660.16"; transcript_id "1533d38a-efdd-48fa-a15b-be1d31b883b5_ENSG00000148660.16"; exon_number "3"; exon_id "1533d38a-efdd-48fa-a15b-be1d31b883b5_ENSG00000148660.16.3";
chr10	/dev/stdin	exon	75577237	75577312	.	-	.	gene_id "1533d38a-efdd-48fa-a15b-be1d31b883b5_ENSG00000148660.16"; transcript_id "1533d38a-efdd-48fa-a15b-be1d31b883b5_ENSG00000148660.16"; exon_number "4"; exon_id "1533d38a-efdd-48fa-a15b-be1d31b883b5_ENSG00000148660.16.4";
chr10	/dev/stdin	CDS	75577237	75577312	.	-	2	gene_id "1533d38a-efdd-48fa-a15b-be1d31b883b5_ENSG00000148660.16"; transcript_id "1533d38a-efdd-48fa-a15b-be1d31b883b5_ENSG00000148660.16"; exon_number "4"; exon_id "1533d38a-efdd-48fa-a15b-be1d31b883b5_ENSG00000148660.16.4";
chr10	/dev/stdin	exon	75581440	75581488	.	-	.	gene_id "1533d38a-efdd-48fa-a15b-be1d31b883b5_ENSG00000148660.16"; transcript_id "1533d38a-efdd-48fa-a15b-be1d31b883b5_ENSG00000148660.16"; exon_number "5"; exon_id "1533d38a-efdd-48fa-a15b-be1d31b883b5_ENSG00000148660.16.5";
chr10	/dev/stdin	CDS	75581440	75581488	.	-	0	gene_id "1533d38a-efdd-48fa-a15b-be1d31b883b5_ENSG00000148660.16"; transcript_id "1533d38a-efdd-48fa-a15b-be1d31b883b5_ENSG00000148660.16"; exon_number "5"; exon_id "1533d38a-efdd-48fa-a15b-be1d31b883b5_ENSG00000148660.16.5";
chr10	/dev/stdin	exon	75583798	75583842	.	-	.	gene_id "1533d38a-efdd-48fa-a15b-be1d31b883b5_ENSG00000148660.16"; transcript_id "1533d38a-efdd-48fa-a15b-be1d31b883b5_ENSG00000148660.16"; exon_number "6"; exon_id "1533d38a-efdd-48fa-a15b-be1d31b883b5_ENSG00000148660.16.6";
chr10	/dev/stdin	CDS	75583798	75583842	.	-	0	gene_id "1533d38a-efdd-48fa-a15b-be1d31b883b5_ENSG00000148660.16"; transcript_id "1533d38a-efdd-48fa-a15b-be1d31b883b5_ENSG00000148660.16"; exon_number "6"; exon_id "1533d38a-efdd-48fa-a15b-be1d31b883b5_ENSG00000148660.16.6";
chr10	/dev/stdin	exon	75585037	75585105	.	-	.	gene_id "1533d38a-efdd-48fa-a15b-be1d31b883b5_ENSG00000148660.16"; transcript_id "1533d38a-efdd-48fa-a15b-be1d31b883b5_ENSG00000148660.16"; exon_number "7"; exon_id "1533d38a-efdd-48fa-a15b-be1d31b883b5_ENSG00000148660.16.7";
chr10	/dev/stdin	CDS	75585037	75585105	.	-	0	gene_id "1533d38a-efdd-48fa-a15b-be1d31b883b5_ENSG00000148660.16"; transcript_id "1533d38a-efdd-48fa-a15b-be1d31b883b5_ENSG00000148660.16"; exon_number "7"; exon_id "1533d38a-efdd-48fa-a15b-be1d31b883b5_ENSG00000148660.16.7";
chr10	/dev/stdin	exon	75597226	75597269	.	-	.	gene_id "1533d38a-efdd-48fa-a15b-be1d31b883b5_ENSG00000148660.16"; transcript_id "1533d38a-efdd-48fa-a15b-be1d31b883b5_ENSG00000148660.16"; exon_number "8"; exon_id "1533d38a-efdd-48fa-a15b-be1d31b883b5_ENSG00000148660.16.8";
chr10	/dev/stdin	CDS	75597226	75597269	.	-	2	gene_id "1533d38a-efdd-48fa-a15b-be1d31b883b5_ENSG00000148660.16"; transcript_id "1533d38a-efdd-48fa-a15b-be1d31b883b5_ENSG00000148660.16"; exon_number "8"; exon_id "1533d38a-efdd-48fa-a15b-be1d31b883b5_ENSG00000148660.16.8";
chr10	/dev/stdin	exon	75601927	75601969	.	-	.	gene_id "1533d38a-efdd-48fa-a15b-be1d31b883b5_ENSG00000148660.16"; transcript_id "1533d38a-efdd-48fa-a15b-be1d31b883b5_ENSG00000148660.16"; exon_number "9"; exon_id "1533d38a-efdd-48fa-a15b-be1d31b883b5_ENSG00000148660.16.9";
chr10	/dev/stdin	CDS	75601927	75601969	.	-	0	gene_id "1533d38a-efdd-48fa-a15b-be1d31b883b5_ENSG00000148660.16"; transcript_id "1533d38a-efdd-48fa-a15b-be1d31b883b5_ENSG00000148660.16"; exon_number "9"; exon_id "1533d38a-efdd-48fa-a15b-be1d31b883b5_ENSG00000148660.16.9";
chr10	/dev/stdin	exon	75602216	75602299	.	-	.	gene_id "1533d38a-efdd-48fa-a15b-be1d31b883b5_ENSG00000148660.16"; transcript_id "1533d38a-efdd-48fa-a15b-be1d31b883b5_ENSG00000148660.16"; exon_number "10"; exon_id "1533d38a-efdd-48fa-a15b-be1d31b883b5_ENSG00000148660.16.10";
chr10	/dev/stdin	CDS	75602216	75602299	.	-	0	gene_id "1533d38a-efdd-48fa-a15b-be1d31b883b5_ENSG00000148660.16"; transcript_id "1533d38a-efdd-48fa-a15b-be1d31b883b5_ENSG00000148660.16"; exon_number "10"; exon_id "1533d38a-efdd-48fa-a15b-be1d31b883b5_ENSG00000148660.16.10";
chr10	/dev/stdin	exon	75606983	75607105	.	-	.	gene_id "1533d38a-efdd-48fa-a15b-be1d31b883b5_ENSG00000148660.16"; transcript_id "1533d38a-efdd-48fa-a15b-be1d31b883b5_ENSG00000148660.16"; exon_number "11"; exon_id "1533d38a-efdd-48fa-a15b-be1d31b883b5_ENSG00000148660.16.11";
chr10	/dev/stdin	CDS	75606983	75607105	.	-	0	gene_id "1533d38a-efdd-48fa-a15b-be1d31b883b5_ENSG00000148660.16"; transcript_id "1533d38a-efdd-48fa-a15b-be1d31b883b5_ENSG00000148660.16"; exon_number "11"; exon_id "1533d38a-efdd-48fa-a15b-be1d31b883b5_ENSG00000148660.16.11";
chr10	/dev/stdin	exon	75607746	75607840	.	-	.	gene_id "1533d38a-efdd-48fa-a15b-be1d31b883b5_ENSG00000148660.16"; transcript_id "1533d38a-efdd-48fa-a15b-be1d31b883b5_ENSG00000148660.16"; exon_number "12"; exon_id "1533d38a-efdd-48fa-a15b-be1d31b883b5_ENSG00000148660.16.12";
chr10	/dev/stdin	CDS	75607746	75607840	.	-	2	gene_id "1533d38a-efdd-48fa-a15b-be1d31b883b5_ENSG00000148660.16"; transcript_id "1533d38a-efdd-48fa-a15b-be1d31b883b5_ENSG00000148660.16"; exon_number "12"; exon_id "1533d38a-efdd-48fa-a15b-be1d31b883b5_ENSG00000148660.16.12";
chr10	/dev/stdin	exon	75608284	75608367	.	-	.	gene_id "1533d38a-efdd-48fa-a15b-be1d31b883b5_ENSG00000148660.16"; transcript_id "1533d38a-efdd-48fa-a15b-be1d31b883b5_ENSG00000148660.16"; exon_number "13"; exon_id "1533d38a-efdd-48fa-a15b-be1d31b883b5_ENSG00000148660.16.13";
chr10	/dev/stdin	CDS	75608284	75608367	.	-	2	gene_id "1533d38a-efdd-48fa-a15b-be1d31b883b5_ENSG00000148660.16"; transcript_id "1533d38a-efdd-48fa-a15b-be1d31b883b5_ENSG00000148660.16"; exon_number "13"; exon_id "1533d38a-efdd-48fa-a15b-be1d31b883b5_ENSG00000148660.16.13";
chr10	/dev/stdin	exon	75608771	75608873	.	-	.	gene_id "1533d38a-efdd-48fa-a15b-be1d31b883b5_ENSG00000148660.16"; transcript_id "1533d38a-efdd-48fa-a15b-be1d31b883b5_ENSG00000148660.16"; exon_number "14"; exon_id "1533d38a-efdd-48fa-a15b-be1d31b883b5_ENSG00000148660.16.14";
chr10	/dev/stdin	CDS	75608771	75608873	.	-	0	gene_id "1533d38a-efdd-48fa-a15b-be1d31b883b5_ENSG00000148660.16"; transcript_id "1533d38a-efdd-48fa-a15b-be1d31b883b5_ENSG00000148660.16"; exon_number "14"; exon_id "1533d38a-efdd-48fa-a15b-be1d31b883b5_ENSG00000148660.16.14";
chr10	/dev/stdin	exon	75609019	75609091	.	-	.	gene_id "1533d38a-efdd-48fa-a15b-be1d31b883b5_ENSG00000148660.16"; transcript_id "1533d38a-efdd-48fa-a15b-be1d31b883b5_ENSG00000148660.16"; exon_number "15"; exon_id "1533d38a-efdd-48fa-a15b-be1d31b883b5_ENSG00000148660.16.15";
chr10	/dev/stdin	CDS	75609019	75609091	.	-	1	gene_id "1533d38a-efdd-48fa-a15b-be1d31b883b5_ENSG00000148660.16"; transcript_id "1533d38a-efdd-48fa-a15b-be1d31b883b5_ENSG00000148660.16"; exon_number "15"; exon_id "1533d38a-efdd-48fa-a15b-be1d31b883b5_ENSG00000148660.16.15";
chr10	/dev/stdin	exon	75612012	75612077	.	-	.	gene_id "1533d38a-efdd-48fa-a15b-be1d31b883b5_ENSG00000148660.16"; transcript_id "1533d38a-efdd-48fa-a15b-be1d31b883b5_ENSG00000148660.16"; exon_number "16"; exon_id "1533d38a-efdd-48fa-a15b-be1d31b883b5_ENSG00000148660.16.16";
chr10	/dev/stdin	CDS	75612012	75612077	.	-	1	gene_id "1533d38a-efdd-48fa-a15b-be1d31b883b5_ENSG00000148660.16"; transcript_id "1533d38a-efdd-48fa-a15b-be1d31b883b5_ENSG00000148660.16"; exon_number "16"; exon_id "1533d38a-efdd-48fa-a15b-be1d31b883b5_ENSG00000148660.16.16";
chr10	/dev/stdin	exon	75612950	75613004	.	-	.	gene_id "1533d38a-efdd-48fa-a15b-be1d31b883b5_ENSG00000148660.16"; transcript_id "1533d38a-efdd-48fa-a15b-be1d31b883b5_ENSG00000148660.16"; exon_number "17"; exon_id "1533d38a-efdd-48fa-a15b-be1d31b883b5_ENSG00000148660.16.17";
chr10	/dev/stdin	CDS	75612950	75613004	.	-	2	gene_id "1533d38a-efdd-48fa-a15b-be1d31b883b5_ENSG00000148660.16"; transcript_id "1533d38a-efdd-48fa-a15b-be1d31b883b5_ENSG00000148660.16"; exon_number "17"; exon_id "1533d38a-efdd-48fa-a15b-be1d31b883b5_ENSG00000148660.16.17";
chr10	/dev/stdin	exon	75620588	75620647	.	-	.	gene_id "1533d38a-efdd-48fa-a15b-be1d31b883b5_ENSG00000148660.16"; transcript_id "1533d38a-efdd-48fa-a15b-be1d31b883b5_ENSG00000148660.16"; exon_number "18"; exon_id "1533d38a-efdd-48fa-a15b-be1d31b883b5_ENSG00000148660.16.18";
chr10	/dev/stdin	CDS	75620588	75620647	.	-	2	gene_id "1533d38a-efdd-48fa-a15b-be1d31b883b5_ENSG00000148660.16"; transcript_id "1533d38a-efdd-48fa-a15b-be1d31b883b5_ENSG00000148660.16"; exon_number "18"; exon_id "1533d38a-efdd-48fa-a15b-be1d31b883b5_ENSG00000148660.16.18";
chr10	/dev/stdin	exon	75632747	75632841	.	-	.	gene_id "1533d38a-efdd-48fa-a15b-be1d31b883b5_ENSG00000148660.16"; transcript_id "1533d38a-efdd-48fa-a15b-be1d31b883b5_ENSG00000148660.16"; exon_number "19"; exon_id "1533d38a-efdd-48fa-a15b-be1d31b883b5_ENSG00000148660.16.19";
chr10	/dev/stdin	CDS	75632747	75632841	.	-	1	gene_id "1533d38a-efdd-48fa-a15b-be1d31b883b5_ENSG00000148660.16"; transcript_id "1533d38a-efdd-48fa-a15b-be1d31b883b5_ENSG00000148660.16"; exon_number "19"; exon_id "1533d38a-efdd-48fa-a15b-be1d31b883b5_ENSG00000148660.16.19";
chr10	/dev/stdin	exon	75634155	75634219	.	-	.	gene_id "1533d38a-efdd-48fa-a15b-be1d31b883b5_ENSG00000148660.16"; transcript_id "1533d38a-efdd-48fa-a15b-be1d31b883b5_ENSG00000148660.16"; exon_number "20"; exon_id "1533d38a-efdd-48fa-a15b-be1d31b883b5_ENSG00000148660.16.20";
chr10	/dev/stdin	CDS	75634155	75634219	.	-	0	gene_id "1533d38a-efdd-48fa-a15b-be1d31b883b5_ENSG00000148660.16"; transcript_id "1533d38a-efdd-48fa-a15b-be1d31b883b5_ENSG00000148660.16"; exon_number "20"; exon_id "1533d38a-efdd-48fa-a15b-be1d31b883b5_ENSG00000148660.16.20";
chr10	/dev/stdin	start_codon	75634217	75634219	.	-	0	gene_id "1533d38a-efdd-48fa-a15b-be1d31b883b5_ENSG00000148660.16"; transcript_id "1533d38a-efdd-48fa-a15b-be1d31b883b5_ENSG00000148660.16"; exon_number "20"; exon_id "1533d38a-efdd-48fa-a15b-be1d31b883b5_ENSG00000148660.16.20";
chr10	/dev/stdin	stop_codon	75574021	75574023	.	-	0	gene_id "1533d38a-efdd-48fa-a15b-be1d31b883b5_ENSG00000148660.16"; transcript_id "1533d38a-efdd-48fa-a15b-be1d31b883b5_ENSG00000148660.16"; exon_number "1"; exon_id "1533d38a-efdd-48fa-a15b-be1d31b883b5_ENSG00000148660.16.1";
chr10	/dev/stdin	transcript	75574021	75634219	.	-	.	gene_id "ENST00000322680.3_ENSG00000148660.16"; transcript_id "ENST00000322680.3_ENSG00000148660.16";
chr10	/dev/stdin	exon	75574021	75574263	.	-	.	gene_id "ENST00000322680.3_ENSG00000148660.16"; transcript_id "ENST00000322680.3_ENSG00000148660.16"; exon_number "1"; exon_id "ENST00000322680.3_ENSG00000148660.16.1";
chr10	/dev/stdin	CDS	75574024	75574263	.	-	0	gene_id "ENST00000322680.3_ENSG00000148660.16"; transcript_id "ENST00000322680.3_ENSG00000148660.16"; exon_number "1"; exon_id "ENST00000322680.3_ENSG00000148660.16.1";
chr10	/dev/stdin	exon	75574761	75575005	.	-	.	gene_id "ENST00000322680.3_ENSG00000148660.16"; transcript_id "ENST00000322680.3_ENSG00000148660.16"; exon_number "2"; exon_id "ENST00000322680.3_ENSG00000148660.16.2";
chr10	/dev/stdin	CDS	75574761	75575005	.	-	2	gene_id "ENST00000322680.3_ENSG00000148660.16"; transcript_id "ENST00000322680.3_ENSG00000148660.16"; exon_number "2"; exon_id "ENST00000322680.3_ENSG00000148660.16.2";
chr10	/dev/stdin	exon	75576781	75576875	.	-	.	gene_id "ENST00000322680.3_ENSG00000148660.16"; transcript_id "ENST00000322680.3_ENSG00000148660.16"; exon_number "3"; exon_id "ENST00000322680.3_ENSG00000148660.16.3";
chr10	/dev/stdin	CDS	75576781	75576875	.	-	1	gene_id "ENST00000322680.3_ENSG00000148660.16"; transcript_id "ENST00000322680.3_ENSG00000148660.16"; exon_number "3"; exon_id "ENST00000322680.3_ENSG00000148660.16.3";
chr10	/dev/stdin	exon	75577237	75577312	.	-	.	gene_id "ENST00000322680.3_ENSG00000148660.16"; transcript_id "ENST00000322680.3_ENSG00000148660.16"; exon_number "4"; exon_id "ENST00000322680.3_ENSG00000148660.16.4";
chr10	/dev/stdin	CDS	75577237	75577312	.	-	2	gene_id "ENST00000322680.3_ENSG00000148660.16"; transcript_id "ENST00000322680.3_ENSG00000148660.16"; exon_number "4"; exon_id "ENST00000322680.3_ENSG00000148660.16.4";
chr10	/dev/stdin	exon	75579290	75579403	.	-	.	gene_id "ENST00000322680.3_ENSG00000148660.16"; transcript_id "ENST00000322680.3_ENSG00000148660.16"; exon_number "5"; exon_id "ENST00000322680.3_ENSG00000148660.16.5";
chr10	/dev/stdin	CDS	75579290	75579403	.	-	2	gene_id "ENST00000322680.3_ENSG00000148660.16"; transcript_id "ENST00000322680.3_ENSG00000148660.16"; exon_number "5"; exon_id "ENST00000322680.3_ENSG00000148660.16.5";
chr10	/dev/stdin	exon	75581440	75581488	.	-	.	gene_id "ENST00000322680.3_ENSG00000148660.16"; transcript_id "ENST00000322680.3_ENSG00000148660.16"; exon_number "6"; exon_id "ENST00000322680.3_ENSG00000148660.16.6";
chr10	/dev/stdin	CDS	75581440	75581488	.	-	0	gene_id "ENST00000322680.3_ENSG00000148660.16"; transcript_id "ENST00000322680.3_ENSG00000148660.16"; exon_number "6"; exon_id "ENST00000322680.3_ENSG00000148660.16.6";
chr10	/dev/stdin	exon	75583798	75583842	.	-	.	gene_id "ENST00000322680.3_ENSG00000148660.16"; transcript_id "ENST00000322680.3_ENSG00000148660.16"; exon_number "7"; exon_id "ENST00000322680.3_ENSG00000148660.16.7";
chr10	/dev/stdin	CDS	75583798	75583842	.	-	0	gene_id "ENST00000322680.3_ENSG00000148660.16"; transcript_id "ENST00000322680.3_ENSG00000148660.16"; exon_number "7"; exon_id "ENST00000322680.3_ENSG00000148660.16.7";
chr10	/dev/stdin	exon	75585037	75585105	.	-	.	gene_id "ENST00000322680.3_ENSG00000148660.16"; transcript_id "ENST00000322680.3_ENSG00000148660.16"; exon_number "8"; exon_id "ENST00000322680.3_ENSG00000148660.16.8";
chr10	/dev/stdin	CDS	75585037	75585105	.	-	0	gene_id "ENST00000322680.3_ENSG00000148660.16"; transcript_id "ENST00000322680.3_ENSG00000148660.16"; exon_number "8"; exon_id "ENST00000322680.3_ENSG00000148660.16.8";
chr10	/dev/stdin	exon	75597226	75597269	.	-	.	gene_id "ENST00000322680.3_ENSG00000148660.16"; transcript_id "ENST00000322680.3_ENSG00000148660.16"; exon_number "9"; exon_id "ENST00000322680.3_ENSG00000148660.16.9";
chr10	/dev/stdin	CDS	75597226	75597269	.	-	2	gene_id "ENST00000322680.3_ENSG00000148660.16"; transcript_id "ENST00000322680.3_ENSG00000148660.16"; exon_number "9"; exon_id "ENST00000322680.3_ENSG00000148660.16.9";
chr10	/dev/stdin	exon	75601927	75601969	.	-	.	gene_id "ENST00000322680.3_ENSG00000148660.16"; transcript_id "ENST00000322680.3_ENSG00000148660.16"; exon_number "10"; exon_id "ENST00000322680.3_ENSG00000148660.16.10";
chr10	/dev/stdin	CDS	75601927	75601969	.	-	0	gene_id "ENST00000322680.3_ENSG00000148660.16"; transcript_id "ENST00000322680.3_ENSG00000148660.16"; exon_number "10"; exon_id "ENST00000322680.3_ENSG00000148660.16.10";
chr10	/dev/stdin	exon	75602216	75602299	.	-	.	gene_id "ENST00000322680.3_ENSG00000148660.16"; transcript_id "ENST00000322680.3_ENSG00000148660.16"; exon_number "11"; exon_id "ENST00000322680.3_ENSG00000148660.16.11";
chr10	/dev/stdin	CDS	75602216	75602299	.	-	0	gene_id "ENST00000322680.3_ENSG00000148660.16"; transcript_id "ENST00000322680.3_ENSG00000148660.16"; exon_number "11"; exon_id "ENST00000322680.3_ENSG00000148660.16.11";
chr10	/dev/stdin	exon	75606983	75607105	.	-	.	gene_id "ENST00000322680.3_ENSG00000148660.16"; transcript_id "ENST00000322680.3_ENSG00000148660.16"; exon_number "12"; exon_id "ENST00000322680.3_ENSG00000148660.16.12";
chr10	/dev/stdin	CDS	75606983	75607105	.	-	0	gene_id "ENST00000322680.3_ENSG00000148660.16"; transcript_id "ENST00000322680.3_ENSG00000148660.16"; exon_number "12"; exon_id "ENST00000322680.3_ENSG00000148660.16.12";
chr10	/dev/stdin	exon	75607746	75607840	.	-	.	gene_id "ENST00000322680.3_ENSG00000148660.16"; transcript_id "ENST00000322680.3_ENSG00000148660.16"; exon_number "13"; exon_id "ENST00000322680.3_ENSG00000148660.16.13";
chr10	/dev/stdin	CDS	75607746	75607840	.	-	2	gene_id "ENST00000322680.3_ENSG00000148660.16"; transcript_id "ENST00000322680.3_ENSG00000148660.16"; exon_number "13"; exon_id "ENST00000322680.3_ENSG00000148660.16.13";
chr10	/dev/stdin	exon	75608284	75608367	.	-	.	gene_id "ENST00000322680.3_ENSG00000148660.16"; transcript_id "ENST00000322680.3_ENSG00000148660.16"; exon_number "14"; exon_id "ENST00000322680.3_ENSG00000148660.16.14";
chr10	/dev/stdin	CDS	75608284	75608367	.	-	2	gene_id "ENST00000322680.3_ENSG00000148660.16"; transcript_id "ENST00000322680.3_ENSG00000148660.16"; exon_number "14"; exon_id "ENST00000322680.3_ENSG00000148660.16.14";
chr10	/dev/stdin	exon	75608771	75608873	.	-	.	gene_id "ENST00000322680.3_ENSG00000148660.16"; transcript_id "ENST00000322680.3_ENSG00000148660.16"; exon_number "15"; exon_id "ENST00000322680.3_ENSG00000148660.16.15";
chr10	/dev/stdin	CDS	75608771	75608873	.	-	0	gene_id "ENST00000322680.3_ENSG00000148660.16"; transcript_id "ENST00000322680.3_ENSG00000148660.16"; exon_number "15"; exon_id "ENST00000322680.3_ENSG00000148660.16.15";
chr10	/dev/stdin	exon	75609019	75609091	.	-	.	gene_id "ENST00000322680.3_ENSG00000148660.16"; transcript_id "ENST00000322680.3_ENSG00000148660.16"; exon_number "16"; exon_id "ENST00000322680.3_ENSG00000148660.16.16";
chr10	/dev/stdin	CDS	75609019	75609091	.	-	1	gene_id "ENST00000322680.3_ENSG00000148660.16"; transcript_id "ENST00000322680.3_ENSG00000148660.16"; exon_number "16"; exon_id "ENST00000322680.3_ENSG00000148660.16.16";
chr10	/dev/stdin	exon	75612012	75612077	.	-	.	gene_id "ENST00000322680.3_ENSG00000148660.16"; transcript_id "ENST00000322680.3_ENSG00000148660.16"; exon_number "17"; exon_id "ENST00000322680.3_ENSG00000148660.16.17";
chr10	/dev/stdin	CDS	75612012	75612077	.	-	1	gene_id "ENST00000322680.3_ENSG00000148660.16"; transcript_id "ENST00000322680.3_ENSG00000148660.16"; exon_number "17"; exon_id "ENST00000322680.3_ENSG00000148660.16.17";
chr10	/dev/stdin	exon	75612950	75613004	.	-	.	gene_id "ENST00000322680.3_ENSG00000148660.16"; transcript_id "ENST00000322680.3_ENSG00000148660.16"; exon_number "18"; exon_id "ENST00000322680.3_ENSG00000148660.16.18";
chr10	/dev/stdin	CDS	75612950	75613004	.	-	2	gene_id "ENST00000322680.3_ENSG00000148660.16"; transcript_id "ENST00000322680.3_ENSG00000148660.16"; exon_number "18"; exon_id "ENST00000322680.3_ENSG00000148660.16.18";
chr10	/dev/stdin	exon	75620588	75620647	.	-	.	gene_id "ENST00000322680.3_ENSG00000148660.16"; transcript_id "ENST00000322680.3_ENSG00000148660.16"; exon_number "19"; exon_id "ENST00000322680.3_ENSG00000148660.16.19";
chr10	/dev/stdin	CDS	75620588	75620647	.	-	2	gene_id "ENST00000322680.3_ENSG00000148660.16"; transcript_id "ENST00000322680.3_ENSG00000148660.16"; exon_number "19"; exon_id "ENST00000322680.3_ENSG00000148660.16.19";
chr10	/dev/stdin	exon	75632747	75632841	.	-	.	gene_id "ENST00000322680.3_ENSG00000148660.16"; transcript_id "ENST00000322680.3_ENSG00000148660.16"; exon_number "20"; exon_id "ENST00000322680.3_ENSG00000148660.16.20";
chr10	/dev/stdin	CDS	75632747	75632841	.	-	1	gene_id "ENST00000322680.3_ENSG00000148660.16"; transcript_id "ENST00000322680.3_ENSG00000148660.16"; exon_number "20"; exon_id "ENST00000322680.3_ENSG00000148660.16.20";
chr10	/dev/stdin	exon	75634155	75634219	.	-	.	gene_id "ENST00000322680.3_ENSG00000148660.16"; transcript_id "ENST00000322680.3_ENSG00000148660.16"; exon_number "21"; exon_id "ENST00000322680.3_ENSG00000148660.16.21";
chr10	/dev/stdin	CDS	75634155	75634219	.	-	0	gene_id "ENST00000322680.3_ENSG00000148660.16"; transcript_id "ENST00000322680.3_ENSG00000148660.16"; exon_number "21"; exon_id "ENST00000322680.3_ENSG00000148660.16.21";
chr10	/dev/stdin	start_codon	75634217	75634219	.	-	0	gene_id "ENST00000322680.3_ENSG00000148660.16"; transcript_id "ENST00000322680.3_ENSG00000148660.16"; exon_number "21"; exon_id "ENST00000322680.3_ENSG00000148660.16.21";
chr10	/dev/stdin	stop_codon	75574021	75574023	.	-	0	gene_id "ENST00000322680.3_ENSG00000148660.16"; transcript_id "ENST00000322680.3_ENSG00000148660.16"; exon_number "1"; exon_id "ENST00000322680.3_ENSG00000148660.16.1";
chr10	/dev/stdin	transcript	75574021	75634219	.	-	.	gene_id "c1e5cbf7-e68c-4949-81f9-885727fdcb0b_ENSG00000148660.16"; transcript_id "c1e5cbf7-e68c-4949-81f9-885727fdcb0b_ENSG00000148660.16";
chr10	/dev/stdin	exon	75574021	75574263	.	-	.	gene_id "c1e5cbf7-e68c-4949-81f9-885727fdcb0b_ENSG00000148660.16"; transcript_id "c1e5cbf7-e68c-4949-81f9-885727fdcb0b_ENSG00000148660.16"; exon_number "1"; exon_id "c1e5cbf7-e68c-4949-81f9-885727fdcb0b_ENSG00000148660.16.1";
chr10	/dev/stdin	CDS	75574024	75574263	.	-	0	gene_id "c1e5cbf7-e68c-4949-81f9-885727fdcb0b_ENSG00000148660.16"; transcript_id "c1e5cbf7-e68c-4949-81f9-885727fdcb0b_ENSG00000148660.16"; exon_number "1"; exon_id "c1e5cbf7-e68c-4949-81f9-885727fdcb0b_ENSG00000148660.16.1";
chr10	/dev/stdin	exon	75574761	75575005	.	-	.	gene_id "c1e5cbf7-e68c-4949-81f9-885727fdcb0b_ENSG00000148660.16"; transcript_id "c1e5cbf7-e68c-4949-81f9-885727fdcb0b_ENSG00000148660.16"; exon_number "2"; exon_id "c1e5cbf7-e68c-4949-81f9-885727fdcb0b_ENSG00000148660.16.2";
chr10	/dev/stdin	CDS	75574761	75575005	.	-	2	gene_id "c1e5cbf7-e68c-4949-81f9-885727fdcb0b_ENSG00000148660.16"; transcript_id "c1e5cbf7-e68c-4949-81f9-885727fdcb0b_ENSG00000148660.16"; exon_number "2"; exon_id "c1e5cbf7-e68c-4949-81f9-885727fdcb0b_ENSG00000148660.16.2";
chr10	/dev/stdin	exon	75576781	75576875	.	-	.	gene_id "c1e5cbf7-e68c-4949-81f9-885727fdcb0b_ENSG00000148660.16"; transcript_id "c1e5cbf7-e68c-4949-81f9-885727fdcb0b_ENSG00000148660.16"; exon_number "3"; exon_id "c1e5cbf7-e68c-4949-81f9-885727fdcb0b_ENSG00000148660.16.3";
chr10	/dev/stdin	CDS	75576781	75576875	.	-	1	gene_id "c1e5cbf7-e68c-4949-81f9-885727fdcb0b_ENSG00000148660.16"; transcript_id "c1e5cbf7-e68c-4949-81f9-885727fdcb0b_ENSG00000148660.16"; exon_number "3"; exon_id "c1e5cbf7-e68c-4949-81f9-885727fdcb0b_ENSG00000148660.16.3";
chr10	/dev/stdin	exon	75577237	75577312	.	-	.	gene_id "c1e5cbf7-e68c-4949-81f9-885727fdcb0b_ENSG00000148660.16"; transcript_id "c1e5cbf7-e68c-4949-81f9-885727fdcb0b_ENSG00000148660.16"; exon_number "4"; exon_id "c1e5cbf7-e68c-4949-81f9-885727fdcb0b_ENSG00000148660.16.4";
chr10	/dev/stdin	CDS	75577237	75577312	.	-	2	gene_id "c1e5cbf7-e68c-4949-81f9-885727fdcb0b_ENSG00000148660.16"; transcript_id "c1e5cbf7-e68c-4949-81f9-885727fdcb0b_ENSG00000148660.16"; exon_number "4"; exon_id "c1e5cbf7-e68c-4949-81f9-885727fdcb0b_ENSG00000148660.16.4";
chr10	/dev/stdin	exon	75581440	75581488	.	-	.	gene_id "c1e5cbf7-e68c-4949-81f9-885727fdcb0b_ENSG00000148660.16"; transcript_id "c1e5cbf7-e68c-4949-81f9-885727fdcb0b_ENSG00000148660.16"; exon_number "5"; exon_id "c1e5cbf7-e68c-4949-81f9-885727fdcb0b_ENSG00000148660.16.5";
chr10	/dev/stdin	CDS	75581440	75581488	.	-	0	gene_id "c1e5cbf7-e68c-4949-81f9-885727fdcb0b_ENSG00000148660.16"; transcript_id "c1e5cbf7-e68c-4949-81f9-885727fdcb0b_ENSG00000148660.16"; exon_number "5"; exon_id "c1e5cbf7-e68c-4949-81f9-885727fdcb0b_ENSG00000148660.16.5";
chr10	/dev/stdin	exon	75583798	75583842	.	-	.	gene_id "c1e5cbf7-e68c-4949-81f9-885727fdcb0b_ENSG00000148660.16"; transcript_id "c1e5cbf7-e68c-4949-81f9-885727fdcb0b_ENSG00000148660.16"; exon_number "6"; exon_id "c1e5cbf7-e68c-4949-81f9-885727fdcb0b_ENSG00000148660.16.6";
chr10	/dev/stdin	CDS	75583798	75583842	.	-	0	gene_id "c1e5cbf7-e68c-4949-81f9-885727fdcb0b_ENSG00000148660.16"; transcript_id "c1e5cbf7-e68c-4949-81f9-885727fdcb0b_ENSG00000148660.16"; exon_number "6"; exon_id "c1e5cbf7-e68c-4949-81f9-885727fdcb0b_ENSG00000148660.16.6";
chr10	/dev/stdin	exon	75585037	75585105	.	-	.	gene_id "c1e5cbf7-e68c-4949-81f9-885727fdcb0b_ENSG00000148660.16"; transcript_id "c1e5cbf7-e68c-4949-81f9-885727fdcb0b_ENSG00000148660.16"; exon_number "7"; exon_id "c1e5cbf7-e68c-4949-81f9-885727fdcb0b_ENSG00000148660.16.7";
chr10	/dev/stdin	CDS	75585037	75585105	.	-	0	gene_id "c1e5cbf7-e68c-4949-81f9-885727fdcb0b_ENSG00000148660.16"; transcript_id "c1e5cbf7-e68c-4949-81f9-885727fdcb0b_ENSG00000148660.16"; exon_number "7"; exon_id "c1e5cbf7-e68c-4949-81f9-885727fdcb0b_ENSG00000148660.16.7";
chr10	/dev/stdin	exon	75597226	75597269	.	-	.	gene_id "c1e5cbf7-e68c-4949-81f9-885727fdcb0b_ENSG00000148660.16"; transcript_id "c1e5cbf7-e68c-4949-81f9-885727fdcb0b_ENSG00000148660.16"; exon_number "8"; exon_id "c1e5cbf7-e68c-4949-81f9-885727fdcb0b_ENSG00000148660.16.8";
chr10	/dev/stdin	CDS	75597226	75597269	.	-	2	gene_id "c1e5cbf7-e68c-4949-81f9-885727fdcb0b_ENSG00000148660.16"; transcript_id "c1e5cbf7-e68c-4949-81f9-885727fdcb0b_ENSG00000148660.16"; exon_number "8"; exon_id "c1e5cbf7-e68c-4949-81f9-885727fdcb0b_ENSG00000148660.16.8";
chr10	/dev/stdin	exon	75599297	75599359	.	-	.	gene_id "c1e5cbf7-e68c-4949-81f9-885727fdcb0b_ENSG00000148660.16"; transcript_id "c1e5cbf7-e68c-4949-81f9-885727fdcb0b_ENSG00000148660.16"; exon_number "9"; exon_id "c1e5cbf7-e68c-4949-81f9-885727fdcb0b_ENSG00000148660.16.9";
chr10	/dev/stdin	CDS	75599297	75599359	.	-	2	gene_id "c1e5cbf7-e68c-4949-81f9-885727fdcb0b_ENSG00000148660.16"; transcript_id "c1e5cbf7-e68c-4949-81f9-885727fdcb0b_ENSG00000148660.16"; exon_number "9"; exon_id "c1e5cbf7-e68c-4949-81f9-885727fdcb0b_ENSG00000148660.16.9";
chr10	/dev/stdin	exon	75601927	75601969	.	-	.	gene_id "c1e5cbf7-e68c-4949-81f9-885727fdcb0b_ENSG00000148660.16"; transcript_id "c1e5cbf7-e68c-4949-81f9-885727fdcb0b_ENSG00000148660.16"; exon_number "10"; exon_id "c1e5cbf7-e68c-4949-81f9-885727fdcb0b_ENSG00000148660.16.10";
chr10	/dev/stdin	CDS	75601927	75601969	.	-	0	gene_id "c1e5cbf7-e68c-4949-81f9-885727fdcb0b_ENSG00000148660.16"; transcript_id "c1e5cbf7-e68c-4949-81f9-885727fdcb0b_ENSG00000148660.16"; exon_number "10"; exon_id "c1e5cbf7-e68c-4949-81f9-885727fdcb0b_ENSG00000148660.16.10";
chr10	/dev/stdin	exon	75602216	75602299	.	-	.	gene_id "c1e5cbf7-e68c-4949-81f9-885727fdcb0b_ENSG00000148660.16"; transcript_id "c1e5cbf7-e68c-4949-81f9-885727fdcb0b_ENSG00000148660.16"; exon_number "11"; exon_id "c1e5cbf7-e68c-4949-81f9-885727fdcb0b_ENSG00000148660.16.11";
chr10	/dev/stdin	CDS	75602216	75602299	.	-	0	gene_id "c1e5cbf7-e68c-4949-81f9-885727fdcb0b_ENSG00000148660.16"; transcript_id "c1e5cbf7-e68c-4949-81f9-885727fdcb0b_ENSG00000148660.16"; exon_number "11"; exon_id "c1e5cbf7-e68c-4949-81f9-885727fdcb0b_ENSG00000148660.16.11";
chr10	/dev/stdin	exon	75606983	75607105	.	-	.	gene_id "c1e5cbf7-e68c-4949-81f9-885727fdcb0b_ENSG00000148660.16"; transcript_id "c1e5cbf7-e68c-4949-81f9-885727fdcb0b_ENSG00000148660.16"; exon_number "12"; exon_id "c1e5cbf7-e68c-4949-81f9-885727fdcb0b_ENSG00000148660.16.12";
chr10	/dev/stdin	CDS	75606983	75607105	.	-	0	gene_id "c1e5cbf7-e68c-4949-81f9-885727fdcb0b_ENSG00000148660.16"; transcript_id "c1e5cbf7-e68c-4949-81f9-885727fdcb0b_ENSG00000148660.16"; exon_number "12"; exon_id "c1e5cbf7-e68c-4949-81f9-885727fdcb0b_ENSG00000148660.16.12";
chr10	/dev/stdin	exon	75607746	75607840	.	-	.	gene_id "c1e5cbf7-e68c-4949-81f9-885727fdcb0b_ENSG00000148660.16"; transcript_id "c1e5cbf7-e68c-4949-81f9-885727fdcb0b_ENSG00000148660.16"; exon_number "13"; exon_id "c1e5cbf7-e68c-4949-81f9-885727fdcb0b_ENSG00000148660.16.13";
chr10	/dev/stdin	CDS	75607746	75607840	.	-	2	gene_id "c1e5cbf7-e68c-4949-81f9-885727fdcb0b_ENSG00000148660.16"; transcript_id "c1e5cbf7-e68c-4949-81f9-885727fdcb0b_ENSG00000148660.16"; exon_number "13"; exon_id "c1e5cbf7-e68c-4949-81f9-885727fdcb0b_ENSG00000148660.16.13";
chr10	/dev/stdin	exon	75608284	75608367	.	-	.	gene_id "c1e5cbf7-e68c-4949-81f9-885727fdcb0b_ENSG00000148660.16"; transcript_id "c1e5cbf7-e68c-4949-81f9-885727fdcb0b_ENSG00000148660.16"; exon_number "14"; exon_id "c1e5cbf7-e68c-4949-81f9-885727fdcb0b_ENSG00000148660.16.14";
chr10	/dev/stdin	CDS	75608284	75608367	.	-	2	gene_id "c1e5cbf7-e68c-4949-81f9-885727fdcb0b_ENSG00000148660.16"; transcript_id "c1e5cbf7-e68c-4949-81f9-885727fdcb0b_ENSG00000148660.16"; exon_number "14"; exon_id "c1e5cbf7-e68c-4949-81f9-885727fdcb0b_ENSG00000148660.16.14";
chr10	/dev/stdin	exon	75608771	75608873	.	-	.	gene_id "c1e5cbf7-e68c-4949-81f9-885727fdcb0b_ENSG00000148660.16"; transcript_id "c1e5cbf7-e68c-4949-81f9-885727fdcb0b_ENSG00000148660.16"; exon_number "15"; exon_id "c1e5cbf7-e68c-4949-81f9-885727fdcb0b_ENSG00000148660.16.15";
chr10	/dev/stdin	CDS	75608771	75608873	.	-	0	gene_id "c1e5cbf7-e68c-4949-81f9-885727fdcb0b_ENSG00000148660.16"; transcript_id "c1e5cbf7-e68c-4949-81f9-885727fdcb0b_ENSG00000148660.16"; exon_number "15"; exon_id "c1e5cbf7-e68c-4949-81f9-885727fdcb0b_ENSG00000148660.16.15";
chr10	/dev/stdin	exon	75609019	75609091	.	-	.	gene_id "c1e5cbf7-e68c-4949-81f9-885727fdcb0b_ENSG00000148660.16"; transcript_id "c1e5cbf7-e68c-4949-81f9-885727fdcb0b_ENSG00000148660.16"; exon_number "16"; exon_id "c1e5cbf7-e68c-4949-81f9-885727fdcb0b_ENSG00000148660.16.16";
chr10	/dev/stdin	CDS	75609019	75609091	.	-	1	gene_id "c1e5cbf7-e68c-4949-81f9-885727fdcb0b_ENSG00000148660.16"; transcript_id "c1e5cbf7-e68c-4949-81f9-885727fdcb0b_ENSG00000148660.16"; exon_number "16"; exon_id "c1e5cbf7-e68c-4949-81f9-885727fdcb0b_ENSG00000148660.16.16";
chr10	/dev/stdin	exon	75612012	75612077	.	-	.	gene_id "c1e5cbf7-e68c-4949-81f9-885727fdcb0b_ENSG00000148660.16"; transcript_id "c1e5cbf7-e68c-4949-81f9-885727fdcb0b_ENSG00000148660.16"; exon_number "17"; exon_id "c1e5cbf7-e68c-4949-81f9-885727fdcb0b_ENSG00000148660.16.17";
chr10	/dev/stdin	CDS	75612012	75612077	.	-	1	gene_id "c1e5cbf7-e68c-4949-81f9-885727fdcb0b_ENSG00000148660.16"; transcript_id "c1e5cbf7-e68c-4949-81f9-885727fdcb0b_ENSG00000148660.16"; exon_number "17"; exon_id "c1e5cbf7-e68c-4949-81f9-885727fdcb0b_ENSG00000148660.16.17";
chr10	/dev/stdin	exon	75612950	75613004	.	-	.	gene_id "c1e5cbf7-e68c-4949-81f9-885727fdcb0b_ENSG00000148660.16"; transcript_id "c1e5cbf7-e68c-4949-81f9-885727fdcb0b_ENSG00000148660.16"; exon_number "18"; exon_id "c1e5cbf7-e68c-4949-81f9-885727fdcb0b_ENSG00000148660.16.18";
chr10	/dev/stdin	CDS	75612950	75613004	.	-	2	gene_id "c1e5cbf7-e68c-4949-81f9-885727fdcb0b_ENSG00000148660.16"; transcript_id "c1e5cbf7-e68c-4949-81f9-885727fdcb0b_ENSG00000148660.16"; exon_number "18"; exon_id "c1e5cbf7-e68c-4949-81f9-885727fdcb0b_ENSG00000148660.16.18";
chr10	/dev/stdin	exon	75620588	75620647	.	-	.	gene_id "c1e5cbf7-e68c-4949-81f9-885727fdcb0b_ENSG00000148660.16"; transcript_id "c1e5cbf7-e68c-4949-81f9-885727fdcb0b_ENSG00000148660.16"; exon_number "19"; exon_id "c1e5cbf7-e68c-4949-81f9-885727fdcb0b_ENSG00000148660.16.19";
chr10	/dev/stdin	CDS	75620588	75620647	.	-	2	gene_id "c1e5cbf7-e68c-4949-81f9-885727fdcb0b_ENSG00000148660.16"; transcript_id "c1e5cbf7-e68c-4949-81f9-885727fdcb0b_ENSG00000148660.16"; exon_number "19"; exon_id "c1e5cbf7-e68c-4949-81f9-885727fdcb0b_ENSG00000148660.16.19";
chr10	/dev/stdin	exon	75632747	75632841	.	-	.	gene_id "c1e5cbf7-e68c-4949-81f9-885727fdcb0b_ENSG00000148660.16"; transcript_id "c1e5cbf7-e68c-4949-81f9-885727fdcb0b_ENSG00000148660.16"; exon_number "20"; exon_id "c1e5cbf7-e68c-4949-81f9-885727fdcb0b_ENSG00000148660.16.20";
chr10	/dev/stdin	CDS	75632747	75632841	.	-	1	gene_id "c1e5cbf7-e68c-4949-81f9-885727fdcb0b_ENSG00000148660.16"; transcript_id "c1e5cbf7-e68c-4949-81f9-885727fdcb0b_ENSG00000148660.16"; exon_number "20"; exon_id "c1e5cbf7-e68c-4949-81f9-885727fdcb0b_ENSG00000148660.16.20";
chr10	/dev/stdin	exon	75634155	75634219	.	-	.	gene_id "c1e5cbf7-e68c-4949-81f9-885727fdcb0b_ENSG00000148660.16"; transcript_id "c1e5cbf7-e68c-4949-81f9-885727fdcb0b_ENSG00000148660.16"; exon_number "21"; exon_id "c1e5cbf7-e68c-4949-81f9-885727fdcb0b_ENSG00000148660.16.21";
chr10	/dev/stdin	CDS	75634155	75634219	.	-	0	gene_id "c1e5cbf7-e68c-4949-81f9-885727fdcb0b_ENSG00000148660.16"; transcript_id "c1e5cbf7-e68c-4949-81f9-885727fdcb0b_ENSG00000148660.16"; exon_number "21"; exon_id "c1e5cbf7-e68c-4949-81f9-885727fdcb0b_ENSG00000148660.16.21";
chr10	/dev/stdin	start_codon	75634217	75634219	.	-	0	gene_id "c1e5cbf7-e68c-4949-81f9-885727fdcb0b_ENSG00000148660.16"; transcript_id "c1e5cbf7-e68c-4949-81f9-885727fdcb0b_ENSG00000148660.16"; exon_number "21"; exon_id "c1e5cbf7-e68c-4949-81f9-885727fdcb0b_ENSG00000148660.16.21";
chr10	/dev/stdin	stop_codon	75574021	75574023	.	-	0	gene_id "c1e5cbf7-e68c-4949-81f9-885727fdcb0b_ENSG00000148660.16"; transcript_id "c1e5cbf7-e68c-4949-81f9-885727fdcb0b_ENSG00000148660.16"; exon_number "1"; exon_id "c1e5cbf7-e68c-4949-81f9-885727fdcb0b_ENSG00000148660.16.1";
chr10	/dev/stdin	transcript	75668936	75677254	.	+	.	gene_id "214f09af-afbc-4bf8-a8d0-7def21059604_ENSG00000122861.11"; transcript_id "214f09af-afbc-4bf8-a8d0-7def21059604_ENSG00000122861.11";
chr10	/dev/stdin	exon	75668936	75669052	.	+	.	gene_id "214f09af-afbc-4bf8-a8d0-7def21059604_ENSG00000122861.11"; transcript_id "214f09af-afbc-4bf8-a8d0-7def21059604_ENSG00000122861.11"; exon_number "1"; exon_id "214f09af-afbc-4bf8-a8d0-7def21059604_ENSG00000122861.11.1";
chr10	/dev/stdin	CDS	75668936	75669052	.	+	0	gene_id "214f09af-afbc-4bf8-a8d0-7def21059604_ENSG00000122861.11"; transcript_id "214f09af-afbc-4bf8-a8d0-7def21059604_ENSG00000122861.11"; exon_number "1"; exon_id "214f09af-afbc-4bf8-a8d0-7def21059604_ENSG00000122861.11.1";
chr10	/dev/stdin	exon	75671283	75671370	.	+	.	gene_id "214f09af-afbc-4bf8-a8d0-7def21059604_ENSG00000122861.11"; transcript_id "214f09af-afbc-4bf8-a8d0-7def21059604_ENSG00000122861.11"; exon_number "2"; exon_id "214f09af-afbc-4bf8-a8d0-7def21059604_ENSG00000122861.11.2";
chr10	/dev/stdin	CDS	75671283	75671370	.	+	0	gene_id "214f09af-afbc-4bf8-a8d0-7def21059604_ENSG00000122861.11"; transcript_id "214f09af-afbc-4bf8-a8d0-7def21059604_ENSG00000122861.11"; exon_number "2"; exon_id "214f09af-afbc-4bf8-a8d0-7def21059604_ENSG00000122861.11.2";
chr10	/dev/stdin	exon	75671799	75671826	.	+	.	gene_id "214f09af-afbc-4bf8-a8d0-7def21059604_ENSG00000122861.11"; transcript_id "214f09af-afbc-4bf8-a8d0-7def21059604_ENSG00000122861.11"; exon_number "3"; exon_id "214f09af-afbc-4bf8-a8d0-7def21059604_ENSG00000122861.11.3";
chr10	/dev/stdin	CDS	75671799	75671826	.	+	2	gene_id "214f09af-afbc-4bf8-a8d0-7def21059604_ENSG00000122861.11"; transcript_id "214f09af-afbc-4bf8-a8d0-7def21059604_ENSG00000122861.11"; exon_number "3"; exon_id "214f09af-afbc-4bf8-a8d0-7def21059604_ENSG00000122861.11.3";
chr10	/dev/stdin	exon	75671973	75672080	.	+	.	gene_id "214f09af-afbc-4bf8-a8d0-7def21059604_ENSG00000122861.11"; transcript_id "214f09af-afbc-4bf8-a8d0-7def21059604_ENSG00000122861.11"; exon_number "4"; exon_id "214f09af-afbc-4bf8-a8d0-7def21059604_ENSG00000122861.11.4";
chr10	/dev/stdin	CDS	75671973	75672080	.	+	1	gene_id "214f09af-afbc-4bf8-a8d0-7def21059604_ENSG00000122861.11"; transcript_id "214f09af-afbc-4bf8-a8d0-7def21059604_ENSG00000122861.11"; exon_number "4"; exon_id "214f09af-afbc-4bf8-a8d0-7def21059604_ENSG00000122861.11.4";
chr10	/dev/stdin	exon	75672682	75672856	.	+	.	gene_id "214f09af-afbc-4bf8-a8d0-7def21059604_ENSG00000122861.11"; transcript_id "214f09af-afbc-4bf8-a8d0-7def21059604_ENSG00000122861.11"; exon_number "5"; exon_id "214f09af-afbc-4bf8-a8d0-7def21059604_ENSG00000122861.11.5";
chr10	/dev/stdin	CDS	75672682	75672856	.	+	1	gene_id "214f09af-afbc-4bf8-a8d0-7def21059604_ENSG00000122861.11"; transcript_id "214f09af-afbc-4bf8-a8d0-7def21059604_ENSG00000122861.11"; exon_number "5"; exon_id "214f09af-afbc-4bf8-a8d0-7def21059604_ENSG00000122861.11.5";
chr10	/dev/stdin	exon	75673048	75673139	.	+	.	gene_id "214f09af-afbc-4bf8-a8d0-7def21059604_ENSG00000122861.11"; transcript_id "214f09af-afbc-4bf8-a8d0-7def21059604_ENSG00000122861.11"; exon_number "6"; exon_id "214f09af-afbc-4bf8-a8d0-7def21059604_ENSG00000122861.11.6";
chr10	/dev/stdin	CDS	75673048	75673139	.	+	0	gene_id "214f09af-afbc-4bf8-a8d0-7def21059604_ENSG00000122861.11"; transcript_id "214f09af-afbc-4bf8-a8d0-7def21059604_ENSG00000122861.11"; exon_number "6"; exon_id "214f09af-afbc-4bf8-a8d0-7def21059604_ENSG00000122861.11.6";
chr10	/dev/stdin	exon	75673297	75673516	.	+	.	gene_id "214f09af-afbc-4bf8-a8d0-7def21059604_ENSG00000122861.11"; transcript_id "214f09af-afbc-4bf8-a8d0-7def21059604_ENSG00000122861.11"; exon_number "7"; exon_id "214f09af-afbc-4bf8-a8d0-7def21059604_ENSG00000122861.11.7";
chr10	/dev/stdin	CDS	75673297	75673516	.	+	1	gene_id "214f09af-afbc-4bf8-a8d0-7def21059604_ENSG00000122861.11"; transcript_id "214f09af-afbc-4bf8-a8d0-7def21059604_ENSG00000122861.11"; exon_number "7"; exon_id "214f09af-afbc-4bf8-a8d0-7def21059604_ENSG00000122861.11.7";
chr10	/dev/stdin	exon	75673738	75673886	.	+	.	gene_id "214f09af-afbc-4bf8-a8d0-7def21059604_ENSG00000122861.11"; transcript_id "214f09af-afbc-4bf8-a8d0-7def21059604_ENSG00000122861.11"; exon_number "8"; exon_id "214f09af-afbc-4bf8-a8d0-7def21059604_ENSG00000122861.11.8";
chr10	/dev/stdin	CDS	75673738	75673886	.	+	0	gene_id "214f09af-afbc-4bf8-a8d0-7def21059604_ENSG00000122861.11"; transcript_id "214f09af-afbc-4bf8-a8d0-7def21059604_ENSG00000122861.11"; exon_number "8"; exon_id "214f09af-afbc-4bf8-a8d0-7def21059604_ENSG00000122861.11.8";
chr10	/dev/stdin	exon	75674534	75674674	.	+	.	gene_id "214f09af-afbc-4bf8-a8d0-7def21059604_ENSG00000122861.11"; transcript_id "214f09af-afbc-4bf8-a8d0-7def21059604_ENSG00000122861.11"; exon_number "9"; exon_id "214f09af-afbc-4bf8-a8d0-7def21059604_ENSG00000122861.11.9";
chr10	/dev/stdin	CDS	75674534	75674674	.	+	1	gene_id "214f09af-afbc-4bf8-a8d0-7def21059604_ENSG00000122861.11"; transcript_id "214f09af-afbc-4bf8-a8d0-7def21059604_ENSG00000122861.11"; exon_number "9"; exon_id "214f09af-afbc-4bf8-a8d0-7def21059604_ENSG00000122861.11.9";
chr10	/dev/stdin	exon	75675009	75675157	.	+	.	gene_id "214f09af-afbc-4bf8-a8d0-7def21059604_ENSG00000122861.11"; transcript_id "214f09af-afbc-4bf8-a8d0-7def21059604_ENSG00000122861.11"; exon_number "10"; exon_id "214f09af-afbc-4bf8-a8d0-7def21059604_ENSG00000122861.11.10";
chr10	/dev/stdin	CDS	75675009	75675157	.	+	1	gene_id "214f09af-afbc-4bf8-a8d0-7def21059604_ENSG00000122861.11"; transcript_id "214f09af-afbc-4bf8-a8d0-7def21059604_ENSG00000122861.11"; exon_number "10"; exon_id "214f09af-afbc-4bf8-a8d0-7def21059604_ENSG00000122861.11.10";
chr10	/dev/stdin	exon	75676147	75677254	.	+	.	gene_id "214f09af-afbc-4bf8-a8d0-7def21059604_ENSG00000122861.11"; transcript_id "214f09af-afbc-4bf8-a8d0-7def21059604_ENSG00000122861.11"; exon_number "11"; exon_id "214f09af-afbc-4bf8-a8d0-7def21059604_ENSG00000122861.11.11";
chr10	/dev/stdin	CDS	75676147	75677254	.	+	2	gene_id "214f09af-afbc-4bf8-a8d0-7def21059604_ENSG00000122861.11"; transcript_id "214f09af-afbc-4bf8-a8d0-7def21059604_ENSG00000122861.11"; exon_number "11"; exon_id "214f09af-afbc-4bf8-a8d0-7def21059604_ENSG00000122861.11.11";
chr10	/dev/stdin	start_codon	75668936	75668938	.	+	0	gene_id "214f09af-afbc-4bf8-a8d0-7def21059604_ENSG00000122861.11"; transcript_id "214f09af-afbc-4bf8-a8d0-7def21059604_ENSG00000122861.11"; exon_number "1"; exon_id "214f09af-afbc-4bf8-a8d0-7def21059604_ENSG00000122861.11.1";
chr10	/dev/stdin	transcript	75670863	75677254	.	+	.	gene_id "8ec98f0f-5792-40ad-837d-232c12e39bcd_ENSG00000122861.11"; transcript_id "8ec98f0f-5792-40ad-837d-232c12e39bcd_ENSG00000122861.11";
chr10	/dev/stdin	exon	75670863	75670976	.	+	.	gene_id "8ec98f0f-5792-40ad-837d-232c12e39bcd_ENSG00000122861.11"; transcript_id "8ec98f0f-5792-40ad-837d-232c12e39bcd_ENSG00000122861.11"; exon_number "1"; exon_id "8ec98f0f-5792-40ad-837d-232c12e39bcd_ENSG00000122861.11.1";
chr10	/dev/stdin	CDS	75670863	75670976	.	+	0	gene_id "8ec98f0f-5792-40ad-837d-232c12e39bcd_ENSG00000122861.11"; transcript_id "8ec98f0f-5792-40ad-837d-232c12e39bcd_ENSG00000122861.11"; exon_number "1"; exon_id "8ec98f0f-5792-40ad-837d-232c12e39bcd_ENSG00000122861.11.1";
chr10	/dev/stdin	exon	75671283	75671370	.	+	.	gene_id "8ec98f0f-5792-40ad-837d-232c12e39bcd_ENSG00000122861.11"; transcript_id "8ec98f0f-5792-40ad-837d-232c12e39bcd_ENSG00000122861.11"; exon_number "2"; exon_id "8ec98f0f-5792-40ad-837d-232c12e39bcd_ENSG00000122861.11.2";
chr10	/dev/stdin	CDS	75671283	75671370	.	+	0	gene_id "8ec98f0f-5792-40ad-837d-232c12e39bcd_ENSG00000122861.11"; transcript_id "8ec98f0f-5792-40ad-837d-232c12e39bcd_ENSG00000122861.11"; exon_number "2"; exon_id "8ec98f0f-5792-40ad-837d-232c12e39bcd_ENSG00000122861.11.2";
chr10	/dev/stdin	exon	75671973	75672080	.	+	.	gene_id "8ec98f0f-5792-40ad-837d-232c12e39bcd_ENSG00000122861.11"; transcript_id "8ec98f0f-5792-40ad-837d-232c12e39bcd_ENSG00000122861.11"; exon_number "3"; exon_id "8ec98f0f-5792-40ad-837d-232c12e39bcd_ENSG00000122861.11.3";
chr10	/dev/stdin	CDS	75671973	75672080	.	+	2	gene_id "8ec98f0f-5792-40ad-837d-232c12e39bcd_ENSG00000122861.11"; transcript_id "8ec98f0f-5792-40ad-837d-232c12e39bcd_ENSG00000122861.11"; exon_number "3"; exon_id "8ec98f0f-5792-40ad-837d-232c12e39bcd_ENSG00000122861.11.3";
chr10	/dev/stdin	exon	75672682	75672856	.	+	.	gene_id "8ec98f0f-5792-40ad-837d-232c12e39bcd_ENSG00000122861.11"; transcript_id "8ec98f0f-5792-40ad-837d-232c12e39bcd_ENSG00000122861.11"; exon_number "4"; exon_id "8ec98f0f-5792-40ad-837d-232c12e39bcd_ENSG00000122861.11.4";
chr10	/dev/stdin	CDS	75672682	75672856	.	+	2	gene_id "8ec98f0f-5792-40ad-837d-232c12e39bcd_ENSG00000122861.11"; transcript_id "8ec98f0f-5792-40ad-837d-232c12e39bcd_ENSG00000122861.11"; exon_number "4"; exon_id "8ec98f0f-5792-40ad-837d-232c12e39bcd_ENSG00000122861.11.4";
chr10	/dev/stdin	exon	75673048	75673139	.	+	.	gene_id "8ec98f0f-5792-40ad-837d-232c12e39bcd_ENSG00000122861.11"; transcript_id "8ec98f0f-5792-40ad-837d-232c12e39bcd_ENSG00000122861.11"; exon_number "5"; exon_id "8ec98f0f-5792-40ad-837d-232c12e39bcd_ENSG00000122861.11.5";
chr10	/dev/stdin	CDS	75673048	75673139	.	+	1	gene_id "8ec98f0f-5792-40ad-837d-232c12e39bcd_ENSG00000122861.11"; transcript_id "8ec98f0f-5792-40ad-837d-232c12e39bcd_ENSG00000122861.11"; exon_number "5"; exon_id "8ec98f0f-5792-40ad-837d-232c12e39bcd_ENSG00000122861.11.5";
chr10	/dev/stdin	exon	75673297	75673516	.	+	.	gene_id "8ec98f0f-5792-40ad-837d-232c12e39bcd_ENSG00000122861.11"; transcript_id "8ec98f0f-5792-40ad-837d-232c12e39bcd_ENSG00000122861.11"; exon_number "6"; exon_id "8ec98f0f-5792-40ad-837d-232c12e39bcd_ENSG00000122861.11.6";
chr10	/dev/stdin	CDS	75673297	75673516	.	+	2	gene_id "8ec98f0f-5792-40ad-837d-232c12e39bcd_ENSG00000122861.11"; transcript_id "8ec98f0f-5792-40ad-837d-232c12e39bcd_ENSG00000122861.11"; exon_number "6"; exon_id "8ec98f0f-5792-40ad-837d-232c12e39bcd_ENSG00000122861.11.6";
chr10	/dev/stdin	exon	75673738	75673886	.	+	.	gene_id "8ec98f0f-5792-40ad-837d-232c12e39bcd_ENSG00000122861.11"; transcript_id "8ec98f0f-5792-40ad-837d-232c12e39bcd_ENSG00000122861.11"; exon_number "7"; exon_id "8ec98f0f-5792-40ad-837d-232c12e39bcd_ENSG00000122861.11.7";
chr10	/dev/stdin	CDS	75673738	75673886	.	+	1	gene_id "8ec98f0f-5792-40ad-837d-232c12e39bcd_ENSG00000122861.11"; transcript_id "8ec98f0f-5792-40ad-837d-232c12e39bcd_ENSG00000122861.11"; exon_number "7"; exon_id "8ec98f0f-5792-40ad-837d-232c12e39bcd_ENSG00000122861.11.7";
chr10	/dev/stdin	exon	75674534	75674674	.	+	.	gene_id "8ec98f0f-5792-40ad-837d-232c12e39bcd_ENSG00000122861.11"; transcript_id "8ec98f0f-5792-40ad-837d-232c12e39bcd_ENSG00000122861.11"; exon_number "8"; exon_id "8ec98f0f-5792-40ad-837d-232c12e39bcd_ENSG00000122861.11.8";
chr10	/dev/stdin	CDS	75674534	75674674	.	+	2	gene_id "8ec98f0f-5792-40ad-837d-232c12e39bcd_ENSG00000122861.11"; transcript_id "8ec98f0f-5792-40ad-837d-232c12e39bcd_ENSG00000122861.11"; exon_number "8"; exon_id "8ec98f0f-5792-40ad-837d-232c12e39bcd_ENSG00000122861.11.8";
chr10	/dev/stdin	exon	75675009	75675157	.	+	.	gene_id "8ec98f0f-5792-40ad-837d-232c12e39bcd_ENSG00000122861.11"; transcript_id "8ec98f0f-5792-40ad-837d-232c12e39bcd_ENSG00000122861.11"; exon_number "9"; exon_id "8ec98f0f-5792-40ad-837d-232c12e39bcd_ENSG00000122861.11.9";
chr10	/dev/stdin	CDS	75675009	75675157	.	+	2	gene_id "8ec98f0f-5792-40ad-837d-232c12e39bcd_ENSG00000122861.11"; transcript_id "8ec98f0f-5792-40ad-837d-232c12e39bcd_ENSG00000122861.11"; exon_number "9"; exon_id "8ec98f0f-5792-40ad-837d-232c12e39bcd_ENSG00000122861.11.9";
chr10	/dev/stdin	exon	75676147	75677254	.	+	.	gene_id "8ec98f0f-5792-40ad-837d-232c12e39bcd_ENSG00000122861.11"; transcript_id "8ec98f0f-5792-40ad-837d-232c12e39bcd_ENSG00000122861.11"; exon_number "10"; exon_id "8ec98f0f-5792-40ad-837d-232c12e39bcd_ENSG00000122861.11.10";
chr10	/dev/stdin	CDS	75676147	75677254	.	+	0	gene_id "8ec98f0f-5792-40ad-837d-232c12e39bcd_ENSG00000122861.11"; transcript_id "8ec98f0f-5792-40ad-837d-232c12e39bcd_ENSG00000122861.11"; exon_number "10"; exon_id "8ec98f0f-5792-40ad-837d-232c12e39bcd_ENSG00000122861.11.10";
chr10	/dev/stdin	start_codon	75670863	75670865	.	+	0	gene_id "8ec98f0f-5792-40ad-837d-232c12e39bcd_ENSG00000122861.11"; transcript_id "8ec98f0f-5792-40ad-837d-232c12e39bcd_ENSG00000122861.11"; exon_number "1"; exon_id "8ec98f0f-5792-40ad-837d-232c12e39bcd_ENSG00000122861.11.1";
chr10	/dev/stdin	transcript	75670863	75677066	.	+	.	gene_id "8ec98f0f-5792-40ad-837d-232c12e39bcd-1_ENSG00000122861.11"; transcript_id "8ec98f0f-5792-40ad-837d-232c12e39bcd-1_ENSG00000122861.11";
chr10	/dev/stdin	exon	75670863	75670976	.	+	.	gene_id "8ec98f0f-5792-40ad-837d-232c12e39bcd-1_ENSG00000122861.11"; transcript_id "8ec98f0f-5792-40ad-837d-232c12e39bcd-1_ENSG00000122861.11"; exon_number "1"; exon_id "8ec98f0f-5792-40ad-837d-232c12e39bcd-1_ENSG00000122861.11.1";
chr10	/dev/stdin	CDS	75670863	75670976	.	+	0	gene_id "8ec98f0f-5792-40ad-837d-232c12e39bcd-1_ENSG00000122861.11"; transcript_id "8ec98f0f-5792-40ad-837d-232c12e39bcd-1_ENSG00000122861.11"; exon_number "1"; exon_id "8ec98f0f-5792-40ad-837d-232c12e39bcd-1_ENSG00000122861.11.1";
chr10	/dev/stdin	exon	75671283	75671370	.	+	.	gene_id "8ec98f0f-5792-40ad-837d-232c12e39bcd-1_ENSG00000122861.11"; transcript_id "8ec98f0f-5792-40ad-837d-232c12e39bcd-1_ENSG00000122861.11"; exon_number "2"; exon_id "8ec98f0f-5792-40ad-837d-232c12e39bcd-1_ENSG00000122861.11.2";
chr10	/dev/stdin	CDS	75671283	75671370	.	+	0	gene_id "8ec98f0f-5792-40ad-837d-232c12e39bcd-1_ENSG00000122861.11"; transcript_id "8ec98f0f-5792-40ad-837d-232c12e39bcd-1_ENSG00000122861.11"; exon_number "2"; exon_id "8ec98f0f-5792-40ad-837d-232c12e39bcd-1_ENSG00000122861.11.2";
chr10	/dev/stdin	exon	75671973	75672080	.	+	.	gene_id "8ec98f0f-5792-40ad-837d-232c12e39bcd-1_ENSG00000122861.11"; transcript_id "8ec98f0f-5792-40ad-837d-232c12e39bcd-1_ENSG00000122861.11"; exon_number "3"; exon_id "8ec98f0f-5792-40ad-837d-232c12e39bcd-1_ENSG00000122861.11.3";
chr10	/dev/stdin	CDS	75671973	75672080	.	+	2	gene_id "8ec98f0f-5792-40ad-837d-232c12e39bcd-1_ENSG00000122861.11"; transcript_id "8ec98f0f-5792-40ad-837d-232c12e39bcd-1_ENSG00000122861.11"; exon_number "3"; exon_id "8ec98f0f-5792-40ad-837d-232c12e39bcd-1_ENSG00000122861.11.3";
chr10	/dev/stdin	exon	75672682	75672856	.	+	.	gene_id "8ec98f0f-5792-40ad-837d-232c12e39bcd-1_ENSG00000122861.11"; transcript_id "8ec98f0f-5792-40ad-837d-232c12e39bcd-1_ENSG00000122861.11"; exon_number "4"; exon_id "8ec98f0f-5792-40ad-837d-232c12e39bcd-1_ENSG00000122861.11.4";
chr10	/dev/stdin	CDS	75672682	75672856	.	+	2	gene_id "8ec98f0f-5792-40ad-837d-232c12e39bcd-1_ENSG00000122861.11"; transcript_id "8ec98f0f-5792-40ad-837d-232c12e39bcd-1_ENSG00000122861.11"; exon_number "4"; exon_id "8ec98f0f-5792-40ad-837d-232c12e39bcd-1_ENSG00000122861.11.4";
chr10	/dev/stdin	exon	75673048	75673139	.	+	.	gene_id "8ec98f0f-5792-40ad-837d-232c12e39bcd-1_ENSG00000122861.11"; transcript_id "8ec98f0f-5792-40ad-837d-232c12e39bcd-1_ENSG00000122861.11"; exon_number "5"; exon_id "8ec98f0f-5792-40ad-837d-232c12e39bcd-1_ENSG00000122861.11.5";
chr10	/dev/stdin	CDS	75673048	75673139	.	+	1	gene_id "8ec98f0f-5792-40ad-837d-232c12e39bcd-1_ENSG00000122861.11"; transcript_id "8ec98f0f-5792-40ad-837d-232c12e39bcd-1_ENSG00000122861.11"; exon_number "5"; exon_id "8ec98f0f-5792-40ad-837d-232c12e39bcd-1_ENSG00000122861.11.5";
chr10	/dev/stdin	exon	75673297	75673516	.	+	.	gene_id "8ec98f0f-5792-40ad-837d-232c12e39bcd-1_ENSG00000122861.11"; transcript_id "8ec98f0f-5792-40ad-837d-232c12e39bcd-1_ENSG00000122861.11"; exon_number "6"; exon_id "8ec98f0f-5792-40ad-837d-232c12e39bcd-1_ENSG00000122861.11.6";
chr10	/dev/stdin	CDS	75673297	75673516	.	+	2	gene_id "8ec98f0f-5792-40ad-837d-232c12e39bcd-1_ENSG00000122861.11"; transcript_id "8ec98f0f-5792-40ad-837d-232c12e39bcd-1_ENSG00000122861.11"; exon_number "6"; exon_id "8ec98f0f-5792-40ad-837d-232c12e39bcd-1_ENSG00000122861.11.6";
chr10	/dev/stdin	exon	75673738	75673886	.	+	.	gene_id "8ec98f0f-5792-40ad-837d-232c12e39bcd-1_ENSG00000122861.11"; transcript_id "8ec98f0f-5792-40ad-837d-232c12e39bcd-1_ENSG00000122861.11"; exon_number "7"; exon_id "8ec98f0f-5792-40ad-837d-232c12e39bcd-1_ENSG00000122861.11.7";
chr10	/dev/stdin	CDS	75673738	75673886	.	+	1	gene_id "8ec98f0f-5792-40ad-837d-232c12e39bcd-1_ENSG00000122861.11"; transcript_id "8ec98f0f-5792-40ad-837d-232c12e39bcd-1_ENSG00000122861.11"; exon_number "7"; exon_id "8ec98f0f-5792-40ad-837d-232c12e39bcd-1_ENSG00000122861.11.7";
chr10	/dev/stdin	exon	75674534	75674674	.	+	.	gene_id "8ec98f0f-5792-40ad-837d-232c12e39bcd-1_ENSG00000122861.11"; transcript_id "8ec98f0f-5792-40ad-837d-232c12e39bcd-1_ENSG00000122861.11"; exon_number "8"; exon_id "8ec98f0f-5792-40ad-837d-232c12e39bcd-1_ENSG00000122861.11.8";
chr10	/dev/stdin	CDS	75674534	75674674	.	+	2	gene_id "8ec98f0f-5792-40ad-837d-232c12e39bcd-1_ENSG00000122861.11"; transcript_id "8ec98f0f-5792-40ad-837d-232c12e39bcd-1_ENSG00000122861.11"; exon_number "8"; exon_id "8ec98f0f-5792-40ad-837d-232c12e39bcd-1_ENSG00000122861.11.8";
chr10	/dev/stdin	exon	75675009	75675157	.	+	.	gene_id "8ec98f0f-5792-40ad-837d-232c12e39bcd-1_ENSG00000122861.11"; transcript_id "8ec98f0f-5792-40ad-837d-232c12e39bcd-1_ENSG00000122861.11"; exon_number "9"; exon_id "8ec98f0f-5792-40ad-837d-232c12e39bcd-1_ENSG00000122861.11.9";
chr10	/dev/stdin	CDS	75675009	75675157	.	+	2	gene_id "8ec98f0f-5792-40ad-837d-232c12e39bcd-1_ENSG00000122861.11"; transcript_id "8ec98f0f-5792-40ad-837d-232c12e39bcd-1_ENSG00000122861.11"; exon_number "9"; exon_id "8ec98f0f-5792-40ad-837d-232c12e39bcd-1_ENSG00000122861.11.9";
chr10	/dev/stdin	exon	75676147	75677066	.	+	.	gene_id "8ec98f0f-5792-40ad-837d-232c12e39bcd-1_ENSG00000122861.11"; transcript_id "8ec98f0f-5792-40ad-837d-232c12e39bcd-1_ENSG00000122861.11"; exon_number "10"; exon_id "8ec98f0f-5792-40ad-837d-232c12e39bcd-1_ENSG00000122861.11.10";
chr10	/dev/stdin	CDS	75676147	75677066	.	+	0	gene_id "8ec98f0f-5792-40ad-837d-232c12e39bcd-1_ENSG00000122861.11"; transcript_id "8ec98f0f-5792-40ad-837d-232c12e39bcd-1_ENSG00000122861.11"; exon_number "10"; exon_id "8ec98f0f-5792-40ad-837d-232c12e39bcd-1_ENSG00000122861.11.10";
chr10	/dev/stdin	start_codon	75670863	75670865	.	+	0	gene_id "8ec98f0f-5792-40ad-837d-232c12e39bcd-1_ENSG00000122861.11"; transcript_id "8ec98f0f-5792-40ad-837d-232c12e39bcd-1_ENSG00000122861.11"; exon_number "1"; exon_id "8ec98f0f-5792-40ad-837d-232c12e39bcd-1_ENSG00000122861.11.1";
chr10	/dev/stdin	transcript	75670863	75677254	.	+	.	gene_id "ENST00000372764.3_ENSG00000122861.11"; transcript_id "ENST00000372764.3_ENSG00000122861.11";
chr10	/dev/stdin	exon	75670863	75670976	.	+	.	gene_id "ENST00000372764.3_ENSG00000122861.11"; transcript_id "ENST00000372764.3_ENSG00000122861.11"; exon_number "1"; exon_id "ENST00000372764.3_ENSG00000122861.11.1";
chr10	/dev/stdin	CDS	75670863	75670976	.	+	0	gene_id "ENST00000372764.3_ENSG00000122861.11"; transcript_id "ENST00000372764.3_ENSG00000122861.11"; exon_number "1"; exon_id "ENST00000372764.3_ENSG00000122861.11.1";
chr10	/dev/stdin	exon	75671283	75671370	.	+	.	gene_id "ENST00000372764.3_ENSG00000122861.11"; transcript_id "ENST00000372764.3_ENSG00000122861.11"; exon_number "2"; exon_id "ENST00000372764.3_ENSG00000122861.11.2";
chr10	/dev/stdin	CDS	75671283	75671370	.	+	0	gene_id "ENST00000372764.3_ENSG00000122861.11"; transcript_id "ENST00000372764.3_ENSG00000122861.11"; exon_number "2"; exon_id "ENST00000372764.3_ENSG00000122861.11.2";
chr10	/dev/stdin	exon	75671799	75671826	.	+	.	gene_id "ENST00000372764.3_ENSG00000122861.11"; transcript_id "ENST00000372764.3_ENSG00000122861.11"; exon_number "3"; exon_id "ENST00000372764.3_ENSG00000122861.11.3";
chr10	/dev/stdin	CDS	75671799	75671826	.	+	2	gene_id "ENST00000372764.3_ENSG00000122861.11"; transcript_id "ENST00000372764.3_ENSG00000122861.11"; exon_number "3"; exon_id "ENST00000372764.3_ENSG00000122861.11.3";
chr10	/dev/stdin	exon	75671973	75672080	.	+	.	gene_id "ENST00000372764.3_ENSG00000122861.11"; transcript_id "ENST00000372764.3_ENSG00000122861.11"; exon_number "4"; exon_id "ENST00000372764.3_ENSG00000122861.11.4";
chr10	/dev/stdin	CDS	75671973	75672080	.	+	1	gene_id "ENST00000372764.3_ENSG00000122861.11"; transcript_id "ENST00000372764.3_ENSG00000122861.11"; exon_number "4"; exon_id "ENST00000372764.3_ENSG00000122861.11.4";
chr10	/dev/stdin	exon	75672682	75672856	.	+	.	gene_id "ENST00000372764.3_ENSG00000122861.11"; transcript_id "ENST00000372764.3_ENSG00000122861.11"; exon_number "5"; exon_id "ENST00000372764.3_ENSG00000122861.11.5";
chr10	/dev/stdin	CDS	75672682	75672856	.	+	1	gene_id "ENST00000372764.3_ENSG00000122861.11"; transcript_id "ENST00000372764.3_ENSG00000122861.11"; exon_number "5"; exon_id "ENST00000372764.3_ENSG00000122861.11.5";
chr10	/dev/stdin	exon	75673048	75673139	.	+	.	gene_id "ENST00000372764.3_ENSG00000122861.11"; transcript_id "ENST00000372764.3_ENSG00000122861.11"; exon_number "6"; exon_id "ENST00000372764.3_ENSG00000122861.11.6";
chr10	/dev/stdin	CDS	75673048	75673139	.	+	0	gene_id "ENST00000372764.3_ENSG00000122861.11"; transcript_id "ENST00000372764.3_ENSG00000122861.11"; exon_number "6"; exon_id "ENST00000372764.3_ENSG00000122861.11.6";
chr10	/dev/stdin	exon	75673297	75673516	.	+	.	gene_id "ENST00000372764.3_ENSG00000122861.11"; transcript_id "ENST00000372764.3_ENSG00000122861.11"; exon_number "7"; exon_id "ENST00000372764.3_ENSG00000122861.11.7";
chr10	/dev/stdin	CDS	75673297	75673516	.	+	1	gene_id "ENST00000372764.3_ENSG00000122861.11"; transcript_id "ENST00000372764.3_ENSG00000122861.11"; exon_number "7"; exon_id "ENST00000372764.3_ENSG00000122861.11.7";
chr10	/dev/stdin	exon	75673738	75673886	.	+	.	gene_id "ENST00000372764.3_ENSG00000122861.11"; transcript_id "ENST00000372764.3_ENSG00000122861.11"; exon_number "8"; exon_id "ENST00000372764.3_ENSG00000122861.11.8";
chr10	/dev/stdin	CDS	75673738	75673886	.	+	0	gene_id "ENST00000372764.3_ENSG00000122861.11"; transcript_id "ENST00000372764.3_ENSG00000122861.11"; exon_number "8"; exon_id "ENST00000372764.3_ENSG00000122861.11.8";
chr10	/dev/stdin	exon	75674534	75674674	.	+	.	gene_id "ENST00000372764.3_ENSG00000122861.11"; transcript_id "ENST00000372764.3_ENSG00000122861.11"; exon_number "9"; exon_id "ENST00000372764.3_ENSG00000122861.11.9";
chr10	/dev/stdin	CDS	75674534	75674674	.	+	1	gene_id "ENST00000372764.3_ENSG00000122861.11"; transcript_id "ENST00000372764.3_ENSG00000122861.11"; exon_number "9"; exon_id "ENST00000372764.3_ENSG00000122861.11.9";
chr10	/dev/stdin	exon	75675009	75675157	.	+	.	gene_id "ENST00000372764.3_ENSG00000122861.11"; transcript_id "ENST00000372764.3_ENSG00000122861.11"; exon_number "10"; exon_id "ENST00000372764.3_ENSG00000122861.11.10";
chr10	/dev/stdin	CDS	75675009	75675157	.	+	1	gene_id "ENST00000372764.3_ENSG00000122861.11"; transcript_id "ENST00000372764.3_ENSG00000122861.11"; exon_number "10"; exon_id "ENST00000372764.3_ENSG00000122861.11.10";
chr10	/dev/stdin	exon	75676147	75677254	.	+	.	gene_id "ENST00000372764.3_ENSG00000122861.11"; transcript_id "ENST00000372764.3_ENSG00000122861.11"; exon_number "11"; exon_id "ENST00000372764.3_ENSG00000122861.11.11";
chr10	/dev/stdin	CDS	75676147	75677254	.	+	2	gene_id "ENST00000372764.3_ENSG00000122861.11"; transcript_id "ENST00000372764.3_ENSG00000122861.11"; exon_number "11"; exon_id "ENST00000372764.3_ENSG00000122861.11.11";
chr10	/dev/stdin	start_codon	75670863	75670865	.	+	0	gene_id "ENST00000372764.3_ENSG00000122861.11"; transcript_id "ENST00000372764.3_ENSG00000122861.11"; exon_number "1"; exon_id "ENST00000372764.3_ENSG00000122861.11.1";
chr10	/dev/stdin	transcript	75670863	75677066	.	+	.	gene_id "ENST00000372764.3-1_ENSG00000122861.11"; transcript_id "ENST00000372764.3-1_ENSG00000122861.11";
chr10	/dev/stdin	exon	75670863	75670976	.	+	.	gene_id "ENST00000372764.3-1_ENSG00000122861.11"; transcript_id "ENST00000372764.3-1_ENSG00000122861.11"; exon_number "1"; exon_id "ENST00000372764.3-1_ENSG00000122861.11.1";
chr10	/dev/stdin	CDS	75670863	75670976	.	+	0	gene_id "ENST00000372764.3-1_ENSG00000122861.11"; transcript_id "ENST00000372764.3-1_ENSG00000122861.11"; exon_number "1"; exon_id "ENST00000372764.3-1_ENSG00000122861.11.1";
chr10	/dev/stdin	exon	75671283	75671370	.	+	.	gene_id "ENST00000372764.3-1_ENSG00000122861.11"; transcript_id "ENST00000372764.3-1_ENSG00000122861.11"; exon_number "2"; exon_id "ENST00000372764.3-1_ENSG00000122861.11.2";
chr10	/dev/stdin	CDS	75671283	75671370	.	+	0	gene_id "ENST00000372764.3-1_ENSG00000122861.11"; transcript_id "ENST00000372764.3-1_ENSG00000122861.11"; exon_number "2"; exon_id "ENST00000372764.3-1_ENSG00000122861.11.2";
chr10	/dev/stdin	exon	75671799	75671826	.	+	.	gene_id "ENST00000372764.3-1_ENSG00000122861.11"; transcript_id "ENST00000372764.3-1_ENSG00000122861.11"; exon_number "3"; exon_id "ENST00000372764.3-1_ENSG00000122861.11.3";
chr10	/dev/stdin	CDS	75671799	75671826	.	+	2	gene_id "ENST00000372764.3-1_ENSG00000122861.11"; transcript_id "ENST00000372764.3-1_ENSG00000122861.11"; exon_number "3"; exon_id "ENST00000372764.3-1_ENSG00000122861.11.3";
chr10	/dev/stdin	exon	75671973	75672080	.	+	.	gene_id "ENST00000372764.3-1_ENSG00000122861.11"; transcript_id "ENST00000372764.3-1_ENSG00000122861.11"; exon_number "4"; exon_id "ENST00000372764.3-1_ENSG00000122861.11.4";
chr10	/dev/stdin	CDS	75671973	75672080	.	+	1	gene_id "ENST00000372764.3-1_ENSG00000122861.11"; transcript_id "ENST00000372764.3-1_ENSG00000122861.11"; exon_number "4"; exon_id "ENST00000372764.3-1_ENSG00000122861.11.4";
chr10	/dev/stdin	exon	75672682	75672856	.	+	.	gene_id "ENST00000372764.3-1_ENSG00000122861.11"; transcript_id "ENST00000372764.3-1_ENSG00000122861.11"; exon_number "5"; exon_id "ENST00000372764.3-1_ENSG00000122861.11.5";
chr10	/dev/stdin	CDS	75672682	75672856	.	+	1	gene_id "ENST00000372764.3-1_ENSG00000122861.11"; transcript_id "ENST00000372764.3-1_ENSG00000122861.11"; exon_number "5"; exon_id "ENST00000372764.3-1_ENSG00000122861.11.5";
chr10	/dev/stdin	exon	75673048	75673139	.	+	.	gene_id "ENST00000372764.3-1_ENSG00000122861.11"; transcript_id "ENST00000372764.3-1_ENSG00000122861.11"; exon_number "6"; exon_id "ENST00000372764.3-1_ENSG00000122861.11.6";
chr10	/dev/stdin	CDS	75673048	75673139	.	+	0	gene_id "ENST00000372764.3-1_ENSG00000122861.11"; transcript_id "ENST00000372764.3-1_ENSG00000122861.11"; exon_number "6"; exon_id "ENST00000372764.3-1_ENSG00000122861.11.6";
chr10	/dev/stdin	exon	75673297	75673516	.	+	.	gene_id "ENST00000372764.3-1_ENSG00000122861.11"; transcript_id "ENST00000372764.3-1_ENSG00000122861.11"; exon_number "7"; exon_id "ENST00000372764.3-1_ENSG00000122861.11.7";
chr10	/dev/stdin	CDS	75673297	75673516	.	+	1	gene_id "ENST00000372764.3-1_ENSG00000122861.11"; transcript_id "ENST00000372764.3-1_ENSG00000122861.11"; exon_number "7"; exon_id "ENST00000372764.3-1_ENSG00000122861.11.7";
chr10	/dev/stdin	exon	75673738	75673886	.	+	.	gene_id "ENST00000372764.3-1_ENSG00000122861.11"; transcript_id "ENST00000372764.3-1_ENSG00000122861.11"; exon_number "8"; exon_id "ENST00000372764.3-1_ENSG00000122861.11.8";
chr10	/dev/stdin	CDS	75673738	75673886	.	+	0	gene_id "ENST00000372764.3-1_ENSG00000122861.11"; transcript_id "ENST00000372764.3-1_ENSG00000122861.11"; exon_number "8"; exon_id "ENST00000372764.3-1_ENSG00000122861.11.8";
chr10	/dev/stdin	exon	75674534	75674674	.	+	.	gene_id "ENST00000372764.3-1_ENSG00000122861.11"; transcript_id "ENST00000372764.3-1_ENSG00000122861.11"; exon_number "9"; exon_id "ENST00000372764.3-1_ENSG00000122861.11.9";
chr10	/dev/stdin	CDS	75674534	75674674	.	+	1	gene_id "ENST00000372764.3-1_ENSG00000122861.11"; transcript_id "ENST00000372764.3-1_ENSG00000122861.11"; exon_number "9"; exon_id "ENST00000372764.3-1_ENSG00000122861.11.9";
chr10	/dev/stdin	exon	75675009	75675157	.	+	.	gene_id "ENST00000372764.3-1_ENSG00000122861.11"; transcript_id "ENST00000372764.3-1_ENSG00000122861.11"; exon_number "10"; exon_id "ENST00000372764.3-1_ENSG00000122861.11.10";
chr10	/dev/stdin	CDS	75675009	75675157	.	+	1	gene_id "ENST00000372764.3-1_ENSG00000122861.11"; transcript_id "ENST00000372764.3-1_ENSG00000122861.11"; exon_number "10"; exon_id "ENST00000372764.3-1_ENSG00000122861.11.10";
chr10	/dev/stdin	exon	75676147	75677066	.	+	.	gene_id "ENST00000372764.3-1_ENSG00000122861.11"; transcript_id "ENST00000372764.3-1_ENSG00000122861.11"; exon_number "11"; exon_id "ENST00000372764.3-1_ENSG00000122861.11.11";
chr10	/dev/stdin	CDS	75676147	75677063	.	+	2	gene_id "ENST00000372764.3-1_ENSG00000122861.11"; transcript_id "ENST00000372764.3-1_ENSG00000122861.11"; exon_number "11"; exon_id "ENST00000372764.3-1_ENSG00000122861.11.11";
chr10	/dev/stdin	start_codon	75670863	75670865	.	+	0	gene_id "ENST00000372764.3-1_ENSG00000122861.11"; transcript_id "ENST00000372764.3-1_ENSG00000122861.11"; exon_number "1"; exon_id "ENST00000372764.3-1_ENSG00000122861.11.1";
chr10	/dev/stdin	stop_codon	75677064	75677066	.	+	0	gene_id "ENST00000372764.3-1_ENSG00000122861.11"; transcript_id "ENST00000372764.3-1_ENSG00000122861.11"; exon_number "11"; exon_id "ENST00000372764.3-1_ENSG00000122861.11.11";
chr10	/dev/stdin	transcript	75670863	75677254	.	+	.	gene_id "cba26c69-bfe3-4677-86d4-5df91d7ac15d_ENSG00000122861.11"; transcript_id "cba26c69-bfe3-4677-86d4-5df91d7ac15d_ENSG00000122861.11";
chr10	/dev/stdin	exon	75670863	75670976	.	+	.	gene_id "cba26c69-bfe3-4677-86d4-5df91d7ac15d_ENSG00000122861.11"; transcript_id "cba26c69-bfe3-4677-86d4-5df91d7ac15d_ENSG00000122861.11"; exon_number "1"; exon_id "cba26c69-bfe3-4677-86d4-5df91d7ac15d_ENSG00000122861.11.1";
chr10	/dev/stdin	CDS	75670863	75670976	.	+	0	gene_id "cba26c69-bfe3-4677-86d4-5df91d7ac15d_ENSG00000122861.11"; transcript_id "cba26c69-bfe3-4677-86d4-5df91d7ac15d_ENSG00000122861.11"; exon_number "1"; exon_id "cba26c69-bfe3-4677-86d4-5df91d7ac15d_ENSG00000122861.11.1";
chr10	/dev/stdin	exon	75671283	75671370	.	+	.	gene_id "cba26c69-bfe3-4677-86d4-5df91d7ac15d_ENSG00000122861.11"; transcript_id "cba26c69-bfe3-4677-86d4-5df91d7ac15d_ENSG00000122861.11"; exon_number "2"; exon_id "cba26c69-bfe3-4677-86d4-5df91d7ac15d_ENSG00000122861.11.2";
chr10	/dev/stdin	CDS	75671283	75671370	.	+	0	gene_id "cba26c69-bfe3-4677-86d4-5df91d7ac15d_ENSG00000122861.11"; transcript_id "cba26c69-bfe3-4677-86d4-5df91d7ac15d_ENSG00000122861.11"; exon_number "2"; exon_id "cba26c69-bfe3-4677-86d4-5df91d7ac15d_ENSG00000122861.11.2";
chr10	/dev/stdin	exon	75671799	75671826	.	+	.	gene_id "cba26c69-bfe3-4677-86d4-5df91d7ac15d_ENSG00000122861.11"; transcript_id "cba26c69-bfe3-4677-86d4-5df91d7ac15d_ENSG00000122861.11"; exon_number "3"; exon_id "cba26c69-bfe3-4677-86d4-5df91d7ac15d_ENSG00000122861.11.3";
chr10	/dev/stdin	CDS	75671799	75671826	.	+	2	gene_id "cba26c69-bfe3-4677-86d4-5df91d7ac15d_ENSG00000122861.11"; transcript_id "cba26c69-bfe3-4677-86d4-5df91d7ac15d_ENSG00000122861.11"; exon_number "3"; exon_id "cba26c69-bfe3-4677-86d4-5df91d7ac15d_ENSG00000122861.11.3";
chr10	/dev/stdin	exon	75671973	75672080	.	+	.	gene_id "cba26c69-bfe3-4677-86d4-5df91d7ac15d_ENSG00000122861.11"; transcript_id "cba26c69-bfe3-4677-86d4-5df91d7ac15d_ENSG00000122861.11"; exon_number "4"; exon_id "cba26c69-bfe3-4677-86d4-5df91d7ac15d_ENSG00000122861.11.4";
chr10	/dev/stdin	CDS	75671973	75672080	.	+	1	gene_id "cba26c69-bfe3-4677-86d4-5df91d7ac15d_ENSG00000122861.11"; transcript_id "cba26c69-bfe3-4677-86d4-5df91d7ac15d_ENSG00000122861.11"; exon_number "4"; exon_id "cba26c69-bfe3-4677-86d4-5df91d7ac15d_ENSG00000122861.11.4";
chr10	/dev/stdin	exon	75672682	75672856	.	+	.	gene_id "cba26c69-bfe3-4677-86d4-5df91d7ac15d_ENSG00000122861.11"; transcript_id "cba26c69-bfe3-4677-86d4-5df91d7ac15d_ENSG00000122861.11"; exon_number "5"; exon_id "cba26c69-bfe3-4677-86d4-5df91d7ac15d_ENSG00000122861.11.5";
chr10	/dev/stdin	CDS	75672682	75672856	.	+	1	gene_id "cba26c69-bfe3-4677-86d4-5df91d7ac15d_ENSG00000122861.11"; transcript_id "cba26c69-bfe3-4677-86d4-5df91d7ac15d_ENSG00000122861.11"; exon_number "5"; exon_id "cba26c69-bfe3-4677-86d4-5df91d7ac15d_ENSG00000122861.11.5";
chr10	/dev/stdin	exon	75673048	75673139	.	+	.	gene_id "cba26c69-bfe3-4677-86d4-5df91d7ac15d_ENSG00000122861.11"; transcript_id "cba26c69-bfe3-4677-86d4-5df91d7ac15d_ENSG00000122861.11"; exon_number "6"; exon_id "cba26c69-bfe3-4677-86d4-5df91d7ac15d_ENSG00000122861.11.6";
chr10	/dev/stdin	CDS	75673048	75673139	.	+	0	gene_id "cba26c69-bfe3-4677-86d4-5df91d7ac15d_ENSG00000122861.11"; transcript_id "cba26c69-bfe3-4677-86d4-5df91d7ac15d_ENSG00000122861.11"; exon_number "6"; exon_id "cba26c69-bfe3-4677-86d4-5df91d7ac15d_ENSG00000122861.11.6";
chr10	/dev/stdin	exon	75673297	75673516	.	+	.	gene_id "cba26c69-bfe3-4677-86d4-5df91d7ac15d_ENSG00000122861.11"; transcript_id "cba26c69-bfe3-4677-86d4-5df91d7ac15d_ENSG00000122861.11"; exon_number "7"; exon_id "cba26c69-bfe3-4677-86d4-5df91d7ac15d_ENSG00000122861.11.7";
chr10	/dev/stdin	CDS	75673297	75673516	.	+	1	gene_id "cba26c69-bfe3-4677-86d4-5df91d7ac15d_ENSG00000122861.11"; transcript_id "cba26c69-bfe3-4677-86d4-5df91d7ac15d_ENSG00000122861.11"; exon_number "7"; exon_id "cba26c69-bfe3-4677-86d4-5df91d7ac15d_ENSG00000122861.11.7";
chr10	/dev/stdin	exon	75673738	75673886	.	+	.	gene_id "cba26c69-bfe3-4677-86d4-5df91d7ac15d_ENSG00000122861.11"; transcript_id "cba26c69-bfe3-4677-86d4-5df91d7ac15d_ENSG00000122861.11"; exon_number "8"; exon_id "cba26c69-bfe3-4677-86d4-5df91d7ac15d_ENSG00000122861.11.8";
chr10	/dev/stdin	CDS	75673738	75673886	.	+	0	gene_id "cba26c69-bfe3-4677-86d4-5df91d7ac15d_ENSG00000122861.11"; transcript_id "cba26c69-bfe3-4677-86d4-5df91d7ac15d_ENSG00000122861.11"; exon_number "8"; exon_id "cba26c69-bfe3-4677-86d4-5df91d7ac15d_ENSG00000122861.11.8";
chr10	/dev/stdin	exon	75674534	75674674	.	+	.	gene_id "cba26c69-bfe3-4677-86d4-5df91d7ac15d_ENSG00000122861.11"; transcript_id "cba26c69-bfe3-4677-86d4-5df91d7ac15d_ENSG00000122861.11"; exon_number "9"; exon_id "cba26c69-bfe3-4677-86d4-5df91d7ac15d_ENSG00000122861.11.9";
chr10	/dev/stdin	CDS	75674534	75674674	.	+	1	gene_id "cba26c69-bfe3-4677-86d4-5df91d7ac15d_ENSG00000122861.11"; transcript_id "cba26c69-bfe3-4677-86d4-5df91d7ac15d_ENSG00000122861.11"; exon_number "9"; exon_id "cba26c69-bfe3-4677-86d4-5df91d7ac15d_ENSG00000122861.11.9";
chr10	/dev/stdin	exon	75675009	75675157	.	+	.	gene_id "cba26c69-bfe3-4677-86d4-5df91d7ac15d_ENSG00000122861.11"; transcript_id "cba26c69-bfe3-4677-86d4-5df91d7ac15d_ENSG00000122861.11"; exon_number "10"; exon_id "cba26c69-bfe3-4677-86d4-5df91d7ac15d_ENSG00000122861.11.10";
chr10	/dev/stdin	CDS	75675009	75675157	.	+	1	gene_id "cba26c69-bfe3-4677-86d4-5df91d7ac15d_ENSG00000122861.11"; transcript_id "cba26c69-bfe3-4677-86d4-5df91d7ac15d_ENSG00000122861.11"; exon_number "10"; exon_id "cba26c69-bfe3-4677-86d4-5df91d7ac15d_ENSG00000122861.11.10";
chr10	/dev/stdin	exon	75676184	75677254	.	+	.	gene_id "cba26c69-bfe3-4677-86d4-5df91d7ac15d_ENSG00000122861.11"; transcript_id "cba26c69-bfe3-4677-86d4-5df91d7ac15d_ENSG00000122861.11"; exon_number "11"; exon_id "cba26c69-bfe3-4677-86d4-5df91d7ac15d_ENSG00000122861.11.11";
chr10	/dev/stdin	CDS	75676184	75677254	.	+	2	gene_id "cba26c69-bfe3-4677-86d4-5df91d7ac15d_ENSG00000122861.11"; transcript_id "cba26c69-bfe3-4677-86d4-5df91d7ac15d_ENSG00000122861.11"; exon_number "11"; exon_id "cba26c69-bfe3-4677-86d4-5df91d7ac15d_ENSG00000122861.11.11";
chr10	/dev/stdin	start_codon	75670863	75670865	.	+	0	gene_id "cba26c69-bfe3-4677-86d4-5df91d7ac15d_ENSG00000122861.11"; transcript_id "cba26c69-bfe3-4677-86d4-5df91d7ac15d_ENSG00000122861.11"; exon_number "1"; exon_id "cba26c69-bfe3-4677-86d4-5df91d7ac15d_ENSG00000122861.11.1";
chr10	/dev/stdin	transcript	75670863	75677254	.	+	.	gene_id "ENST00000372762.4_ENSG00000122861.11"; transcript_id "ENST00000372762.4_ENSG00000122861.11";
chr10	/dev/stdin	exon	75670863	75670976	.	+	.	gene_id "ENST00000372762.4_ENSG00000122861.11"; transcript_id "ENST00000372762.4_ENSG00000122861.11"; exon_number "1"; exon_id "ENST00000372762.4_ENSG00000122861.11.1";
chr10	/dev/stdin	CDS	75670863	75670976	.	+	0	gene_id "ENST00000372762.4_ENSG00000122861.11"; transcript_id "ENST00000372762.4_ENSG00000122861.11"; exon_number "1"; exon_id "ENST00000372762.4_ENSG00000122861.11.1";
chr10	/dev/stdin	exon	75671283	75671370	.	+	.	gene_id "ENST00000372762.4_ENSG00000122861.11"; transcript_id "ENST00000372762.4_ENSG00000122861.11"; exon_number "2"; exon_id "ENST00000372762.4_ENSG00000122861.11.2";
chr10	/dev/stdin	CDS	75671283	75671370	.	+	0	gene_id "ENST00000372762.4_ENSG00000122861.11"; transcript_id "ENST00000372762.4_ENSG00000122861.11"; exon_number "2"; exon_id "ENST00000372762.4_ENSG00000122861.11.2";
chr10	/dev/stdin	exon	75671799	75671826	.	+	.	gene_id "ENST00000372762.4_ENSG00000122861.11"; transcript_id "ENST00000372762.4_ENSG00000122861.11"; exon_number "3"; exon_id "ENST00000372762.4_ENSG00000122861.11.3";
chr10	/dev/stdin	CDS	75671799	75671826	.	+	2	gene_id "ENST00000372762.4_ENSG00000122861.11"; transcript_id "ENST00000372762.4_ENSG00000122861.11"; exon_number "3"; exon_id "ENST00000372762.4_ENSG00000122861.11.3";
chr10	/dev/stdin	exon	75672682	75672856	.	+	.	gene_id "ENST00000372762.4_ENSG00000122861.11"; transcript_id "ENST00000372762.4_ENSG00000122861.11"; exon_number "4"; exon_id "ENST00000372762.4_ENSG00000122861.11.4";
chr10	/dev/stdin	CDS	75672682	75672856	.	+	1	gene_id "ENST00000372762.4_ENSG00000122861.11"; transcript_id "ENST00000372762.4_ENSG00000122861.11"; exon_number "4"; exon_id "ENST00000372762.4_ENSG00000122861.11.4";
chr10	/dev/stdin	exon	75673048	75673139	.	+	.	gene_id "ENST00000372762.4_ENSG00000122861.11"; transcript_id "ENST00000372762.4_ENSG00000122861.11"; exon_number "5"; exon_id "ENST00000372762.4_ENSG00000122861.11.5";
chr10	/dev/stdin	CDS	75673048	75673139	.	+	0	gene_id "ENST00000372762.4_ENSG00000122861.11"; transcript_id "ENST00000372762.4_ENSG00000122861.11"; exon_number "5"; exon_id "ENST00000372762.4_ENSG00000122861.11.5";
chr10	/dev/stdin	exon	75673297	75673516	.	+	.	gene_id "ENST00000372762.4_ENSG00000122861.11"; transcript_id "ENST00000372762.4_ENSG00000122861.11"; exon_number "6"; exon_id "ENST00000372762.4_ENSG00000122861.11.6";
chr10	/dev/stdin	CDS	75673297	75673516	.	+	1	gene_id "ENST00000372762.4_ENSG00000122861.11"; transcript_id "ENST00000372762.4_ENSG00000122861.11"; exon_number "6"; exon_id "ENST00000372762.4_ENSG00000122861.11.6";
chr10	/dev/stdin	exon	75673738	75673886	.	+	.	gene_id "ENST00000372762.4_ENSG00000122861.11"; transcript_id "ENST00000372762.4_ENSG00000122861.11"; exon_number "7"; exon_id "ENST00000372762.4_ENSG00000122861.11.7";
chr10	/dev/stdin	CDS	75673738	75673886	.	+	0	gene_id "ENST00000372762.4_ENSG00000122861.11"; transcript_id "ENST00000372762.4_ENSG00000122861.11"; exon_number "7"; exon_id "ENST00000372762.4_ENSG00000122861.11.7";
chr10	/dev/stdin	exon	75674534	75674674	.	+	.	gene_id "ENST00000372762.4_ENSG00000122861.11"; transcript_id "ENST00000372762.4_ENSG00000122861.11"; exon_number "8"; exon_id "ENST00000372762.4_ENSG00000122861.11.8";
chr10	/dev/stdin	CDS	75674534	75674674	.	+	1	gene_id "ENST00000372762.4_ENSG00000122861.11"; transcript_id "ENST00000372762.4_ENSG00000122861.11"; exon_number "8"; exon_id "ENST00000372762.4_ENSG00000122861.11.8";
chr10	/dev/stdin	exon	75675009	75675157	.	+	.	gene_id "ENST00000372762.4_ENSG00000122861.11"; transcript_id "ENST00000372762.4_ENSG00000122861.11"; exon_number "9"; exon_id "ENST00000372762.4_ENSG00000122861.11.9";
chr10	/dev/stdin	CDS	75675009	75675157	.	+	1	gene_id "ENST00000372762.4_ENSG00000122861.11"; transcript_id "ENST00000372762.4_ENSG00000122861.11"; exon_number "9"; exon_id "ENST00000372762.4_ENSG00000122861.11.9";
chr10	/dev/stdin	exon	75676147	75677254	.	+	.	gene_id "ENST00000372762.4_ENSG00000122861.11"; transcript_id "ENST00000372762.4_ENSG00000122861.11"; exon_number "10"; exon_id "ENST00000372762.4_ENSG00000122861.11.10";
chr10	/dev/stdin	CDS	75676147	75677254	.	+	2	gene_id "ENST00000372762.4_ENSG00000122861.11"; transcript_id "ENST00000372762.4_ENSG00000122861.11"; exon_number "10"; exon_id "ENST00000372762.4_ENSG00000122861.11.10";
chr10	/dev/stdin	start_codon	75670863	75670865	.	+	0	gene_id "ENST00000372762.4_ENSG00000122861.11"; transcript_id "ENST00000372762.4_ENSG00000122861.11"; exon_number "1"; exon_id "ENST00000372762.4_ENSG00000122861.11.1";
chr10	/dev/stdin	transcript	75670863	75677254	.	+	.	gene_id "4f4325d2-bc8b-4962-b93f-31fbe70e5508_ENSG00000122861.11"; transcript_id "4f4325d2-bc8b-4962-b93f-31fbe70e5508_ENSG00000122861.11";
chr10	/dev/stdin	exon	75670863	75670976	.	+	.	gene_id "4f4325d2-bc8b-4962-b93f-31fbe70e5508_ENSG00000122861.11"; transcript_id "4f4325d2-bc8b-4962-b93f-31fbe70e5508_ENSG00000122861.11"; exon_number "1"; exon_id "4f4325d2-bc8b-4962-b93f-31fbe70e5508_ENSG00000122861.11.1";
chr10	/dev/stdin	CDS	75670863	75670976	.	+	0	gene_id "4f4325d2-bc8b-4962-b93f-31fbe70e5508_ENSG00000122861.11"; transcript_id "4f4325d2-bc8b-4962-b93f-31fbe70e5508_ENSG00000122861.11"; exon_number "1"; exon_id "4f4325d2-bc8b-4962-b93f-31fbe70e5508_ENSG00000122861.11.1";
chr10	/dev/stdin	exon	75671283	75671370	.	+	.	gene_id "4f4325d2-bc8b-4962-b93f-31fbe70e5508_ENSG00000122861.11"; transcript_id "4f4325d2-bc8b-4962-b93f-31fbe70e5508_ENSG00000122861.11"; exon_number "2"; exon_id "4f4325d2-bc8b-4962-b93f-31fbe70e5508_ENSG00000122861.11.2";
chr10	/dev/stdin	CDS	75671283	75671370	.	+	0	gene_id "4f4325d2-bc8b-4962-b93f-31fbe70e5508_ENSG00000122861.11"; transcript_id "4f4325d2-bc8b-4962-b93f-31fbe70e5508_ENSG00000122861.11"; exon_number "2"; exon_id "4f4325d2-bc8b-4962-b93f-31fbe70e5508_ENSG00000122861.11.2";
chr10	/dev/stdin	exon	75671973	75672080	.	+	.	gene_id "4f4325d2-bc8b-4962-b93f-31fbe70e5508_ENSG00000122861.11"; transcript_id "4f4325d2-bc8b-4962-b93f-31fbe70e5508_ENSG00000122861.11"; exon_number "3"; exon_id "4f4325d2-bc8b-4962-b93f-31fbe70e5508_ENSG00000122861.11.3";
chr10	/dev/stdin	CDS	75671973	75672080	.	+	2	gene_id "4f4325d2-bc8b-4962-b93f-31fbe70e5508_ENSG00000122861.11"; transcript_id "4f4325d2-bc8b-4962-b93f-31fbe70e5508_ENSG00000122861.11"; exon_number "3"; exon_id "4f4325d2-bc8b-4962-b93f-31fbe70e5508_ENSG00000122861.11.3";
chr10	/dev/stdin	exon	75672682	75672856	.	+	.	gene_id "4f4325d2-bc8b-4962-b93f-31fbe70e5508_ENSG00000122861.11"; transcript_id "4f4325d2-bc8b-4962-b93f-31fbe70e5508_ENSG00000122861.11"; exon_number "4"; exon_id "4f4325d2-bc8b-4962-b93f-31fbe70e5508_ENSG00000122861.11.4";
chr10	/dev/stdin	CDS	75672682	75672856	.	+	2	gene_id "4f4325d2-bc8b-4962-b93f-31fbe70e5508_ENSG00000122861.11"; transcript_id "4f4325d2-bc8b-4962-b93f-31fbe70e5508_ENSG00000122861.11"; exon_number "4"; exon_id "4f4325d2-bc8b-4962-b93f-31fbe70e5508_ENSG00000122861.11.4";
chr10	/dev/stdin	exon	75673048	75673139	.	+	.	gene_id "4f4325d2-bc8b-4962-b93f-31fbe70e5508_ENSG00000122861.11"; transcript_id "4f4325d2-bc8b-4962-b93f-31fbe70e5508_ENSG00000122861.11"; exon_number "5"; exon_id "4f4325d2-bc8b-4962-b93f-31fbe70e5508_ENSG00000122861.11.5";
chr10	/dev/stdin	CDS	75673048	75673139	.	+	1	gene_id "4f4325d2-bc8b-4962-b93f-31fbe70e5508_ENSG00000122861.11"; transcript_id "4f4325d2-bc8b-4962-b93f-31fbe70e5508_ENSG00000122861.11"; exon_number "5"; exon_id "4f4325d2-bc8b-4962-b93f-31fbe70e5508_ENSG00000122861.11.5";
chr10	/dev/stdin	exon	75673738	75673886	.	+	.	gene_id "4f4325d2-bc8b-4962-b93f-31fbe70e5508_ENSG00000122861.11"; transcript_id "4f4325d2-bc8b-4962-b93f-31fbe70e5508_ENSG00000122861.11"; exon_number "6"; exon_id "4f4325d2-bc8b-4962-b93f-31fbe70e5508_ENSG00000122861.11.6";
chr10	/dev/stdin	CDS	75673738	75673886	.	+	2	gene_id "4f4325d2-bc8b-4962-b93f-31fbe70e5508_ENSG00000122861.11"; transcript_id "4f4325d2-bc8b-4962-b93f-31fbe70e5508_ENSG00000122861.11"; exon_number "6"; exon_id "4f4325d2-bc8b-4962-b93f-31fbe70e5508_ENSG00000122861.11.6";
chr10	/dev/stdin	exon	75674534	75674674	.	+	.	gene_id "4f4325d2-bc8b-4962-b93f-31fbe70e5508_ENSG00000122861.11"; transcript_id "4f4325d2-bc8b-4962-b93f-31fbe70e5508_ENSG00000122861.11"; exon_number "7"; exon_id "4f4325d2-bc8b-4962-b93f-31fbe70e5508_ENSG00000122861.11.7";
chr10	/dev/stdin	CDS	75674534	75674674	.	+	0	gene_id "4f4325d2-bc8b-4962-b93f-31fbe70e5508_ENSG00000122861.11"; transcript_id "4f4325d2-bc8b-4962-b93f-31fbe70e5508_ENSG00000122861.11"; exon_number "7"; exon_id "4f4325d2-bc8b-4962-b93f-31fbe70e5508_ENSG00000122861.11.7";
chr10	/dev/stdin	exon	75675009	75675157	.	+	.	gene_id "4f4325d2-bc8b-4962-b93f-31fbe70e5508_ENSG00000122861.11"; transcript_id "4f4325d2-bc8b-4962-b93f-31fbe70e5508_ENSG00000122861.11"; exon_number "8"; exon_id "4f4325d2-bc8b-4962-b93f-31fbe70e5508_ENSG00000122861.11.8";
chr10	/dev/stdin	CDS	75675009	75675157	.	+	0	gene_id "4f4325d2-bc8b-4962-b93f-31fbe70e5508_ENSG00000122861.11"; transcript_id "4f4325d2-bc8b-4962-b93f-31fbe70e5508_ENSG00000122861.11"; exon_number "8"; exon_id "4f4325d2-bc8b-4962-b93f-31fbe70e5508_ENSG00000122861.11.8";
chr10	/dev/stdin	exon	75676147	75677254	.	+	.	gene_id "4f4325d2-bc8b-4962-b93f-31fbe70e5508_ENSG00000122861.11"; transcript_id "4f4325d2-bc8b-4962-b93f-31fbe70e5508_ENSG00000122861.11"; exon_number "9"; exon_id "4f4325d2-bc8b-4962-b93f-31fbe70e5508_ENSG00000122861.11.9";
chr10	/dev/stdin	CDS	75676147	75677251	.	+	1	gene_id "4f4325d2-bc8b-4962-b93f-31fbe70e5508_ENSG00000122861.11"; transcript_id "4f4325d2-bc8b-4962-b93f-31fbe70e5508_ENSG00000122861.11"; exon_number "9"; exon_id "4f4325d2-bc8b-4962-b93f-31fbe70e5508_ENSG00000122861.11.9";
chr10	/dev/stdin	start_codon	75670863	75670865	.	+	0	gene_id "4f4325d2-bc8b-4962-b93f-31fbe70e5508_ENSG00000122861.11"; transcript_id "4f4325d2-bc8b-4962-b93f-31fbe70e5508_ENSG00000122861.11"; exon_number "1"; exon_id "4f4325d2-bc8b-4962-b93f-31fbe70e5508_ENSG00000122861.11.1";
chr10	/dev/stdin	stop_codon	75677252	75677254	.	+	0	gene_id "4f4325d2-bc8b-4962-b93f-31fbe70e5508_ENSG00000122861.11"; transcript_id "4f4325d2-bc8b-4962-b93f-31fbe70e5508_ENSG00000122861.11"; exon_number "9"; exon_id "4f4325d2-bc8b-4962-b93f-31fbe70e5508_ENSG00000122861.11.9";
chr10	/dev/stdin	transcript	75671968	75677254	.	+	.	gene_id "baf6b87e-9073-4ffe-b3f7-dad76c503a9b_ENSG00000122861.11"; transcript_id "baf6b87e-9073-4ffe-b3f7-dad76c503a9b_ENSG00000122861.11";
chr10	/dev/stdin	exon	75671968	75672080	.	+	.	gene_id "baf6b87e-9073-4ffe-b3f7-dad76c503a9b_ENSG00000122861.11"; transcript_id "baf6b87e-9073-4ffe-b3f7-dad76c503a9b_ENSG00000122861.11"; exon_number "1"; exon_id "baf6b87e-9073-4ffe-b3f7-dad76c503a9b_ENSG00000122861.11.1";
chr10	/dev/stdin	CDS	75671968	75672080	.	+	0	gene_id "baf6b87e-9073-4ffe-b3f7-dad76c503a9b_ENSG00000122861.11"; transcript_id "baf6b87e-9073-4ffe-b3f7-dad76c503a9b_ENSG00000122861.11"; exon_number "1"; exon_id "baf6b87e-9073-4ffe-b3f7-dad76c503a9b_ENSG00000122861.11.1";
chr10	/dev/stdin	exon	75672682	75672856	.	+	.	gene_id "baf6b87e-9073-4ffe-b3f7-dad76c503a9b_ENSG00000122861.11"; transcript_id "baf6b87e-9073-4ffe-b3f7-dad76c503a9b_ENSG00000122861.11"; exon_number "2"; exon_id "baf6b87e-9073-4ffe-b3f7-dad76c503a9b_ENSG00000122861.11.2";
chr10	/dev/stdin	CDS	75672682	75672856	.	+	1	gene_id "baf6b87e-9073-4ffe-b3f7-dad76c503a9b_ENSG00000122861.11"; transcript_id "baf6b87e-9073-4ffe-b3f7-dad76c503a9b_ENSG00000122861.11"; exon_number "2"; exon_id "baf6b87e-9073-4ffe-b3f7-dad76c503a9b_ENSG00000122861.11.2";
chr10	/dev/stdin	exon	75673297	75673516	.	+	.	gene_id "baf6b87e-9073-4ffe-b3f7-dad76c503a9b_ENSG00000122861.11"; transcript_id "baf6b87e-9073-4ffe-b3f7-dad76c503a9b_ENSG00000122861.11"; exon_number "3"; exon_id "baf6b87e-9073-4ffe-b3f7-dad76c503a9b_ENSG00000122861.11.3";
chr10	/dev/stdin	CDS	75673297	75673516	.	+	0	gene_id "baf6b87e-9073-4ffe-b3f7-dad76c503a9b_ENSG00000122861.11"; transcript_id "baf6b87e-9073-4ffe-b3f7-dad76c503a9b_ENSG00000122861.11"; exon_number "3"; exon_id "baf6b87e-9073-4ffe-b3f7-dad76c503a9b_ENSG00000122861.11.3";
chr10	/dev/stdin	exon	75673738	75673886	.	+	.	gene_id "baf6b87e-9073-4ffe-b3f7-dad76c503a9b_ENSG00000122861.11"; transcript_id "baf6b87e-9073-4ffe-b3f7-dad76c503a9b_ENSG00000122861.11"; exon_number "4"; exon_id "baf6b87e-9073-4ffe-b3f7-dad76c503a9b_ENSG00000122861.11.4";
chr10	/dev/stdin	CDS	75673738	75673886	.	+	2	gene_id "baf6b87e-9073-4ffe-b3f7-dad76c503a9b_ENSG00000122861.11"; transcript_id "baf6b87e-9073-4ffe-b3f7-dad76c503a9b_ENSG00000122861.11"; exon_number "4"; exon_id "baf6b87e-9073-4ffe-b3f7-dad76c503a9b_ENSG00000122861.11.4";
chr10	/dev/stdin	exon	75674534	75674674	.	+	.	gene_id "baf6b87e-9073-4ffe-b3f7-dad76c503a9b_ENSG00000122861.11"; transcript_id "baf6b87e-9073-4ffe-b3f7-dad76c503a9b_ENSG00000122861.11"; exon_number "5"; exon_id "baf6b87e-9073-4ffe-b3f7-dad76c503a9b_ENSG00000122861.11.5";
chr10	/dev/stdin	CDS	75674534	75674674	.	+	0	gene_id "baf6b87e-9073-4ffe-b3f7-dad76c503a9b_ENSG00000122861.11"; transcript_id "baf6b87e-9073-4ffe-b3f7-dad76c503a9b_ENSG00000122861.11"; exon_number "5"; exon_id "baf6b87e-9073-4ffe-b3f7-dad76c503a9b_ENSG00000122861.11.5";
chr10	/dev/stdin	exon	75675009	75675157	.	+	.	gene_id "baf6b87e-9073-4ffe-b3f7-dad76c503a9b_ENSG00000122861.11"; transcript_id "baf6b87e-9073-4ffe-b3f7-dad76c503a9b_ENSG00000122861.11"; exon_number "6"; exon_id "baf6b87e-9073-4ffe-b3f7-dad76c503a9b_ENSG00000122861.11.6";
chr10	/dev/stdin	CDS	75675009	75675157	.	+	0	gene_id "baf6b87e-9073-4ffe-b3f7-dad76c503a9b_ENSG00000122861.11"; transcript_id "baf6b87e-9073-4ffe-b3f7-dad76c503a9b_ENSG00000122861.11"; exon_number "6"; exon_id "baf6b87e-9073-4ffe-b3f7-dad76c503a9b_ENSG00000122861.11.6";
chr10	/dev/stdin	exon	75676147	75677254	.	+	.	gene_id "baf6b87e-9073-4ffe-b3f7-dad76c503a9b_ENSG00000122861.11"; transcript_id "baf6b87e-9073-4ffe-b3f7-dad76c503a9b_ENSG00000122861.11"; exon_number "7"; exon_id "baf6b87e-9073-4ffe-b3f7-dad76c503a9b_ENSG00000122861.11.7";
chr10	/dev/stdin	CDS	75676147	75677251	.	+	1	gene_id "baf6b87e-9073-4ffe-b3f7-dad76c503a9b_ENSG00000122861.11"; transcript_id "baf6b87e-9073-4ffe-b3f7-dad76c503a9b_ENSG00000122861.11"; exon_number "7"; exon_id "baf6b87e-9073-4ffe-b3f7-dad76c503a9b_ENSG00000122861.11.7";
chr10	/dev/stdin	start_codon	75671968	75671970	.	+	0	gene_id "baf6b87e-9073-4ffe-b3f7-dad76c503a9b_ENSG00000122861.11"; transcript_id "baf6b87e-9073-4ffe-b3f7-dad76c503a9b_ENSG00000122861.11"; exon_number "1"; exon_id "baf6b87e-9073-4ffe-b3f7-dad76c503a9b_ENSG00000122861.11.1";
chr10	/dev/stdin	stop_codon	75677252	75677254	.	+	0	gene_id "baf6b87e-9073-4ffe-b3f7-dad76c503a9b_ENSG00000122861.11"; transcript_id "baf6b87e-9073-4ffe-b3f7-dad76c503a9b_ENSG00000122861.11"; exon_number "7"; exon_id "baf6b87e-9073-4ffe-b3f7-dad76c503a9b_ENSG00000122861.11.7";
chr10	/dev/stdin	transcript	75855548	75879910	.	+	.	gene_id "f1e4aef4-809f-4bcf-b10b-231598b8a21d_ENSG00000035403.12"; transcript_id "f1e4aef4-809f-4bcf-b10b-231598b8a21d_ENSG00000035403.12";
chr10	/dev/stdin	exon	75855548	75855613	.	+	.	gene_id "f1e4aef4-809f-4bcf-b10b-231598b8a21d_ENSG00000035403.12"; transcript_id "f1e4aef4-809f-4bcf-b10b-231598b8a21d_ENSG00000035403.12"; exon_number "1"; exon_id "f1e4aef4-809f-4bcf-b10b-231598b8a21d_ENSG00000035403.12.1";
chr10	/dev/stdin	CDS	75855548	75855613	.	+	0	gene_id "f1e4aef4-809f-4bcf-b10b-231598b8a21d_ENSG00000035403.12"; transcript_id "f1e4aef4-809f-4bcf-b10b-231598b8a21d_ENSG00000035403.12"; exon_number "1"; exon_id "f1e4aef4-809f-4bcf-b10b-231598b8a21d_ENSG00000035403.12.1";
chr10	/dev/stdin	exon	75856962	75857090	.	+	.	gene_id "f1e4aef4-809f-4bcf-b10b-231598b8a21d_ENSG00000035403.12"; transcript_id "f1e4aef4-809f-4bcf-b10b-231598b8a21d_ENSG00000035403.12"; exon_number "2"; exon_id "f1e4aef4-809f-4bcf-b10b-231598b8a21d_ENSG00000035403.12.2";
chr10	/dev/stdin	CDS	75856962	75857090	.	+	0	gene_id "f1e4aef4-809f-4bcf-b10b-231598b8a21d_ENSG00000035403.12"; transcript_id "f1e4aef4-809f-4bcf-b10b-231598b8a21d_ENSG00000035403.12"; exon_number "2"; exon_id "f1e4aef4-809f-4bcf-b10b-231598b8a21d_ENSG00000035403.12.2";
chr10	/dev/stdin	exon	75860706	75860855	.	+	.	gene_id "f1e4aef4-809f-4bcf-b10b-231598b8a21d_ENSG00000035403.12"; transcript_id "f1e4aef4-809f-4bcf-b10b-231598b8a21d_ENSG00000035403.12"; exon_number "3"; exon_id "f1e4aef4-809f-4bcf-b10b-231598b8a21d_ENSG00000035403.12.3";
chr10	/dev/stdin	CDS	75860706	75860855	.	+	0	gene_id "f1e4aef4-809f-4bcf-b10b-231598b8a21d_ENSG00000035403.12"; transcript_id "f1e4aef4-809f-4bcf-b10b-231598b8a21d_ENSG00000035403.12"; exon_number "3"; exon_id "f1e4aef4-809f-4bcf-b10b-231598b8a21d_ENSG00000035403.12.3";
chr10	/dev/stdin	exon	75863578	75863686	.	+	.	gene_id "f1e4aef4-809f-4bcf-b10b-231598b8a21d_ENSG00000035403.12"; transcript_id "f1e4aef4-809f-4bcf-b10b-231598b8a21d_ENSG00000035403.12"; exon_number "4"; exon_id "f1e4aef4-809f-4bcf-b10b-231598b8a21d_ENSG00000035403.12.4";
chr10	/dev/stdin	CDS	75863578	75863686	.	+	0	gene_id "f1e4aef4-809f-4bcf-b10b-231598b8a21d_ENSG00000035403.12"; transcript_id "f1e4aef4-809f-4bcf-b10b-231598b8a21d_ENSG00000035403.12"; exon_number "4"; exon_id "f1e4aef4-809f-4bcf-b10b-231598b8a21d_ENSG00000035403.12.4";
chr10	/dev/stdin	exon	75864809	75865111	.	+	.	gene_id "f1e4aef4-809f-4bcf-b10b-231598b8a21d_ENSG00000035403.12"; transcript_id "f1e4aef4-809f-4bcf-b10b-231598b8a21d_ENSG00000035403.12"; exon_number "5"; exon_id "f1e4aef4-809f-4bcf-b10b-231598b8a21d_ENSG00000035403.12.5";
chr10	/dev/stdin	CDS	75864809	75865111	.	+	2	gene_id "f1e4aef4-809f-4bcf-b10b-231598b8a21d_ENSG00000035403.12"; transcript_id "f1e4aef4-809f-4bcf-b10b-231598b8a21d_ENSG00000035403.12"; exon_number "5"; exon_id "f1e4aef4-809f-4bcf-b10b-231598b8a21d_ENSG00000035403.12.5";
chr10	/dev/stdin	exon	75866988	75867112	.	+	.	gene_id "f1e4aef4-809f-4bcf-b10b-231598b8a21d_ENSG00000035403.12"; transcript_id "f1e4aef4-809f-4bcf-b10b-231598b8a21d_ENSG00000035403.12"; exon_number "6"; exon_id "f1e4aef4-809f-4bcf-b10b-231598b8a21d_ENSG00000035403.12.6";
chr10	/dev/stdin	CDS	75866988	75867112	.	+	2	gene_id "f1e4aef4-809f-4bcf-b10b-231598b8a21d_ENSG00000035403.12"; transcript_id "f1e4aef4-809f-4bcf-b10b-231598b8a21d_ENSG00000035403.12"; exon_number "6"; exon_id "f1e4aef4-809f-4bcf-b10b-231598b8a21d_ENSG00000035403.12.6";
chr10	/dev/stdin	exon	75868729	75868914	.	+	.	gene_id "f1e4aef4-809f-4bcf-b10b-231598b8a21d_ENSG00000035403.12"; transcript_id "f1e4aef4-809f-4bcf-b10b-231598b8a21d_ENSG00000035403.12"; exon_number "7"; exon_id "f1e4aef4-809f-4bcf-b10b-231598b8a21d_ENSG00000035403.12.7";
chr10	/dev/stdin	CDS	75868729	75868914	.	+	0	gene_id "f1e4aef4-809f-4bcf-b10b-231598b8a21d_ENSG00000035403.12"; transcript_id "f1e4aef4-809f-4bcf-b10b-231598b8a21d_ENSG00000035403.12"; exon_number "7"; exon_id "f1e4aef4-809f-4bcf-b10b-231598b8a21d_ENSG00000035403.12.7";
chr10	/dev/stdin	exon	75873942	75874145	.	+	.	gene_id "f1e4aef4-809f-4bcf-b10b-231598b8a21d_ENSG00000035403.12"; transcript_id "f1e4aef4-809f-4bcf-b10b-231598b8a21d_ENSG00000035403.12"; exon_number "8"; exon_id "f1e4aef4-809f-4bcf-b10b-231598b8a21d_ENSG00000035403.12.8";
chr10	/dev/stdin	CDS	75873942	75874145	.	+	0	gene_id "f1e4aef4-809f-4bcf-b10b-231598b8a21d_ENSG00000035403.12"; transcript_id "f1e4aef4-809f-4bcf-b10b-231598b8a21d_ENSG00000035403.12"; exon_number "8"; exon_id "f1e4aef4-809f-4bcf-b10b-231598b8a21d_ENSG00000035403.12.8";
chr10	/dev/stdin	exon	75874553	75874657	.	+	.	gene_id "f1e4aef4-809f-4bcf-b10b-231598b8a21d_ENSG00000035403.12"; transcript_id "f1e4aef4-809f-4bcf-b10b-231598b8a21d_ENSG00000035403.12"; exon_number "9"; exon_id "f1e4aef4-809f-4bcf-b10b-231598b8a21d_ENSG00000035403.12.9";
chr10	/dev/stdin	CDS	75874553	75874657	.	+	0	gene_id "f1e4aef4-809f-4bcf-b10b-231598b8a21d_ENSG00000035403.12"; transcript_id "f1e4aef4-809f-4bcf-b10b-231598b8a21d_ENSG00000035403.12"; exon_number "9"; exon_id "f1e4aef4-809f-4bcf-b10b-231598b8a21d_ENSG00000035403.12.9";
chr10	/dev/stdin	exon	75877781	75879910	.	+	.	gene_id "f1e4aef4-809f-4bcf-b10b-231598b8a21d_ENSG00000035403.12"; transcript_id "f1e4aef4-809f-4bcf-b10b-231598b8a21d_ENSG00000035403.12"; exon_number "10"; exon_id "f1e4aef4-809f-4bcf-b10b-231598b8a21d_ENSG00000035403.12.10";
chr10	/dev/stdin	CDS	75877781	75879907	.	+	0	gene_id "f1e4aef4-809f-4bcf-b10b-231598b8a21d_ENSG00000035403.12"; transcript_id "f1e4aef4-809f-4bcf-b10b-231598b8a21d_ENSG00000035403.12"; exon_number "10"; exon_id "f1e4aef4-809f-4bcf-b10b-231598b8a21d_ENSG00000035403.12.10";
chr10	/dev/stdin	start_codon	75855548	75855550	.	+	0	gene_id "f1e4aef4-809f-4bcf-b10b-231598b8a21d_ENSG00000035403.12"; transcript_id "f1e4aef4-809f-4bcf-b10b-231598b8a21d_ENSG00000035403.12"; exon_number "1"; exon_id "f1e4aef4-809f-4bcf-b10b-231598b8a21d_ENSG00000035403.12.1";
chr10	/dev/stdin	stop_codon	75879908	75879910	.	+	0	gene_id "f1e4aef4-809f-4bcf-b10b-231598b8a21d_ENSG00000035403.12"; transcript_id "f1e4aef4-809f-4bcf-b10b-231598b8a21d_ENSG00000035403.12"; exon_number "10"; exon_id "f1e4aef4-809f-4bcf-b10b-231598b8a21d_ENSG00000035403.12.10";
chr10	/dev/stdin	transcript	75882407	75910515	.	-	.	gene_id "ENST00000355264.4-1_ENSG00000185009.8"; transcript_id "ENST00000355264.4-1_ENSG00000185009.8";
chr10	/dev/stdin	exon	75882407	75883668	.	-	.	gene_id "ENST00000355264.4-1_ENSG00000185009.8"; transcript_id "ENST00000355264.4-1_ENSG00000185009.8"; exon_number "1"; exon_id "ENST00000355264.4-1_ENSG00000185009.8.1";
chr10	/dev/stdin	CDS	75882410	75883668	.	-	2	gene_id "ENST00000355264.4-1_ENSG00000185009.8"; transcript_id "ENST00000355264.4-1_ENSG00000185009.8"; exon_number "1"; exon_id "ENST00000355264.4-1_ENSG00000185009.8.1";
chr10	/dev/stdin	exon	75884138	75884282	.	-	.	gene_id "ENST00000355264.4-1_ENSG00000185009.8"; transcript_id "ENST00000355264.4-1_ENSG00000185009.8"; exon_number "2"; exon_id "ENST00000355264.4-1_ENSG00000185009.8.2";
chr10	/dev/stdin	CDS	75884138	75884282	.	-	0	gene_id "ENST00000355264.4-1_ENSG00000185009.8"; transcript_id "ENST00000355264.4-1_ENSG00000185009.8"; exon_number "2"; exon_id "ENST00000355264.4-1_ENSG00000185009.8.2";
chr10	/dev/stdin	exon	75885906	75886113	.	-	.	gene_id "ENST00000355264.4-1_ENSG00000185009.8"; transcript_id "ENST00000355264.4-1_ENSG00000185009.8"; exon_number "3"; exon_id "ENST00000355264.4-1_ENSG00000185009.8.3";
chr10	/dev/stdin	CDS	75885906	75886113	.	-	1	gene_id "ENST00000355264.4-1_ENSG00000185009.8"; transcript_id "ENST00000355264.4-1_ENSG00000185009.8"; exon_number "3"; exon_id "ENST00000355264.4-1_ENSG00000185009.8.3";
chr10	/dev/stdin	exon	75888866	75888999	.	-	.	gene_id "ENST00000355264.4-1_ENSG00000185009.8"; transcript_id "ENST00000355264.4-1_ENSG00000185009.8"; exon_number "4"; exon_id "ENST00000355264.4-1_ENSG00000185009.8.4";
chr10	/dev/stdin	CDS	75888866	75888999	.	-	0	gene_id "ENST00000355264.4-1_ENSG00000185009.8"; transcript_id "ENST00000355264.4-1_ENSG00000185009.8"; exon_number "4"; exon_id "ENST00000355264.4-1_ENSG00000185009.8.4";
chr10	/dev/stdin	exon	75889665	75889750	.	-	.	gene_id "ENST00000355264.4-1_ENSG00000185009.8"; transcript_id "ENST00000355264.4-1_ENSG00000185009.8"; exon_number "5"; exon_id "ENST00000355264.4-1_ENSG00000185009.8.5";
chr10	/dev/stdin	CDS	75889665	75889750	.	-	2	gene_id "ENST00000355264.4-1_ENSG00000185009.8"; transcript_id "ENST00000355264.4-1_ENSG00000185009.8"; exon_number "5"; exon_id "ENST00000355264.4-1_ENSG00000185009.8.5";
chr10	/dev/stdin	exon	75893785	75893922	.	-	.	gene_id "ENST00000355264.4-1_ENSG00000185009.8"; transcript_id "ENST00000355264.4-1_ENSG00000185009.8"; exon_number "6"; exon_id "ENST00000355264.4-1_ENSG00000185009.8.6";
chr10	/dev/stdin	CDS	75893785	75893922	.	-	2	gene_id "ENST00000355264.4-1_ENSG00000185009.8"; transcript_id "ENST00000355264.4-1_ENSG00000185009.8"; exon_number "6"; exon_id "ENST00000355264.4-1_ENSG00000185009.8.6";
chr10	/dev/stdin	exon	75896390	75896561	.	-	.	gene_id "ENST00000355264.4-1_ENSG00000185009.8"; transcript_id "ENST00000355264.4-1_ENSG00000185009.8"; exon_number "7"; exon_id "ENST00000355264.4-1_ENSG00000185009.8.7";
chr10	/dev/stdin	CDS	75896390	75896561	.	-	0	gene_id "ENST00000355264.4-1_ENSG00000185009.8"; transcript_id "ENST00000355264.4-1_ENSG00000185009.8"; exon_number "7"; exon_id "ENST00000355264.4-1_ENSG00000185009.8.7";
chr10	/dev/stdin	exon	75897865	75898140	.	-	.	gene_id "ENST00000355264.4-1_ENSG00000185009.8"; transcript_id "ENST00000355264.4-1_ENSG00000185009.8"; exon_number "8"; exon_id "ENST00000355264.4-1_ENSG00000185009.8.8";
chr10	/dev/stdin	CDS	75897865	75898140	.	-	0	gene_id "ENST00000355264.4-1_ENSG00000185009.8"; transcript_id "ENST00000355264.4-1_ENSG00000185009.8"; exon_number "8"; exon_id "ENST00000355264.4-1_ENSG00000185009.8.8";
chr10	/dev/stdin	exon	75910513	75910515	.	-	.	gene_id "ENST00000355264.4-1_ENSG00000185009.8"; transcript_id "ENST00000355264.4-1_ENSG00000185009.8"; exon_number "9"; exon_id "ENST00000355264.4-1_ENSG00000185009.8.9";
chr10	/dev/stdin	CDS	75910513	75910515	.	-	0	gene_id "ENST00000355264.4-1_ENSG00000185009.8"; transcript_id "ENST00000355264.4-1_ENSG00000185009.8"; exon_number "9"; exon_id "ENST00000355264.4-1_ENSG00000185009.8.9";
chr10	/dev/stdin	start_codon	75910513	75910515	.	-	0	gene_id "ENST00000355264.4-1_ENSG00000185009.8"; transcript_id "ENST00000355264.4-1_ENSG00000185009.8"; exon_number "9"; exon_id "ENST00000355264.4-1_ENSG00000185009.8.9";
chr10	/dev/stdin	stop_codon	75882407	75882409	.	-	0	gene_id "ENST00000355264.4-1_ENSG00000185009.8"; transcript_id "ENST00000355264.4-1_ENSG00000185009.8"; exon_number "1"; exon_id "ENST00000355264.4-1_ENSG00000185009.8.1";
chr10	/dev/stdin	transcript	75882828	75898690	.	-	.	gene_id "a6be695f-d711-492c-a078-c7b6c058c644_ENSG00000185009.8"; transcript_id "a6be695f-d711-492c-a078-c7b6c058c644_ENSG00000185009.8";
chr10	/dev/stdin	exon	75882828	75883668	.	-	.	gene_id "a6be695f-d711-492c-a078-c7b6c058c644_ENSG00000185009.8"; transcript_id "a6be695f-d711-492c-a078-c7b6c058c644_ENSG00000185009.8"; exon_number "1"; exon_id "a6be695f-d711-492c-a078-c7b6c058c644_ENSG00000185009.8.1";
chr10	/dev/stdin	CDS	75882831	75883668	.	-	1	gene_id "a6be695f-d711-492c-a078-c7b6c058c644_ENSG00000185009.8"; transcript_id "a6be695f-d711-492c-a078-c7b6c058c644_ENSG00000185009.8"; exon_number "1"; exon_id "a6be695f-d711-492c-a078-c7b6c058c644_ENSG00000185009.8.1";
chr10	/dev/stdin	exon	75884138	75884282	.	-	.	gene_id "a6be695f-d711-492c-a078-c7b6c058c644_ENSG00000185009.8"; transcript_id "a6be695f-d711-492c-a078-c7b6c058c644_ENSG00000185009.8"; exon_number "2"; exon_id "a6be695f-d711-492c-a078-c7b6c058c644_ENSG00000185009.8.2";
chr10	/dev/stdin	CDS	75884138	75884282	.	-	2	gene_id "a6be695f-d711-492c-a078-c7b6c058c644_ENSG00000185009.8"; transcript_id "a6be695f-d711-492c-a078-c7b6c058c644_ENSG00000185009.8"; exon_number "2"; exon_id "a6be695f-d711-492c-a078-c7b6c058c644_ENSG00000185009.8.2";
chr10	/dev/stdin	exon	75885906	75886113	.	-	.	gene_id "a6be695f-d711-492c-a078-c7b6c058c644_ENSG00000185009.8"; transcript_id "a6be695f-d711-492c-a078-c7b6c058c644_ENSG00000185009.8"; exon_number "3"; exon_id "a6be695f-d711-492c-a078-c7b6c058c644_ENSG00000185009.8.3";
chr10	/dev/stdin	CDS	75885906	75886113	.	-	0	gene_id "a6be695f-d711-492c-a078-c7b6c058c644_ENSG00000185009.8"; transcript_id "a6be695f-d711-492c-a078-c7b6c058c644_ENSG00000185009.8"; exon_number "3"; exon_id "a6be695f-d711-492c-a078-c7b6c058c644_ENSG00000185009.8.3";
chr10	/dev/stdin	exon	75888866	75888999	.	-	.	gene_id "a6be695f-d711-492c-a078-c7b6c058c644_ENSG00000185009.8"; transcript_id "a6be695f-d711-492c-a078-c7b6c058c644_ENSG00000185009.8"; exon_number "4"; exon_id "a6be695f-d711-492c-a078-c7b6c058c644_ENSG00000185009.8.4";
chr10	/dev/stdin	CDS	75888866	75888999	.	-	2	gene_id "a6be695f-d711-492c-a078-c7b6c058c644_ENSG00000185009.8"; transcript_id "a6be695f-d711-492c-a078-c7b6c058c644_ENSG00000185009.8"; exon_number "4"; exon_id "a6be695f-d711-492c-a078-c7b6c058c644_ENSG00000185009.8.4";
chr10	/dev/stdin	exon	75889665	75889750	.	-	.	gene_id "a6be695f-d711-492c-a078-c7b6c058c644_ENSG00000185009.8"; transcript_id "a6be695f-d711-492c-a078-c7b6c058c644_ENSG00000185009.8"; exon_number "5"; exon_id "a6be695f-d711-492c-a078-c7b6c058c644_ENSG00000185009.8.5";
chr10	/dev/stdin	CDS	75889665	75889750	.	-	1	gene_id "a6be695f-d711-492c-a078-c7b6c058c644_ENSG00000185009.8"; transcript_id "a6be695f-d711-492c-a078-c7b6c058c644_ENSG00000185009.8"; exon_number "5"; exon_id "a6be695f-d711-492c-a078-c7b6c058c644_ENSG00000185009.8.5";
chr10	/dev/stdin	exon	75893785	75893922	.	-	.	gene_id "a6be695f-d711-492c-a078-c7b6c058c644_ENSG00000185009.8"; transcript_id "a6be695f-d711-492c-a078-c7b6c058c644_ENSG00000185009.8"; exon_number "6"; exon_id "a6be695f-d711-492c-a078-c7b6c058c644_ENSG00000185009.8.6";
chr10	/dev/stdin	CDS	75893785	75893922	.	-	1	gene_id "a6be695f-d711-492c-a078-c7b6c058c644_ENSG00000185009.8"; transcript_id "a6be695f-d711-492c-a078-c7b6c058c644_ENSG00000185009.8"; exon_number "6"; exon_id "a6be695f-d711-492c-a078-c7b6c058c644_ENSG00000185009.8.6";
chr10	/dev/stdin	exon	75896390	75896561	.	-	.	gene_id "a6be695f-d711-492c-a078-c7b6c058c644_ENSG00000185009.8"; transcript_id "a6be695f-d711-492c-a078-c7b6c058c644_ENSG00000185009.8"; exon_number "7"; exon_id "a6be695f-d711-492c-a078-c7b6c058c644_ENSG00000185009.8.7";
chr10	/dev/stdin	CDS	75896390	75896561	.	-	2	gene_id "a6be695f-d711-492c-a078-c7b6c058c644_ENSG00000185009.8"; transcript_id "a6be695f-d711-492c-a078-c7b6c058c644_ENSG00000185009.8"; exon_number "7"; exon_id "a6be695f-d711-492c-a078-c7b6c058c644_ENSG00000185009.8.7";
chr10	/dev/stdin	exon	75897865	75898140	.	-	.	gene_id "a6be695f-d711-492c-a078-c7b6c058c644_ENSG00000185009.8"; transcript_id "a6be695f-d711-492c-a078-c7b6c058c644_ENSG00000185009.8"; exon_number "8"; exon_id "a6be695f-d711-492c-a078-c7b6c058c644_ENSG00000185009.8.8";
chr10	/dev/stdin	CDS	75897865	75898140	.	-	2	gene_id "a6be695f-d711-492c-a078-c7b6c058c644_ENSG00000185009.8"; transcript_id "a6be695f-d711-492c-a078-c7b6c058c644_ENSG00000185009.8"; exon_number "8"; exon_id "a6be695f-d711-492c-a078-c7b6c058c644_ENSG00000185009.8.8";
chr10	/dev/stdin	exon	75898564	75898690	.	-	.	gene_id "a6be695f-d711-492c-a078-c7b6c058c644_ENSG00000185009.8"; transcript_id "a6be695f-d711-492c-a078-c7b6c058c644_ENSG00000185009.8"; exon_number "9"; exon_id "a6be695f-d711-492c-a078-c7b6c058c644_ENSG00000185009.8.9";
chr10	/dev/stdin	CDS	75898564	75898690	.	-	0	gene_id "a6be695f-d711-492c-a078-c7b6c058c644_ENSG00000185009.8"; transcript_id "a6be695f-d711-492c-a078-c7b6c058c644_ENSG00000185009.8"; exon_number "9"; exon_id "a6be695f-d711-492c-a078-c7b6c058c644_ENSG00000185009.8.9";
chr10	/dev/stdin	start_codon	75898688	75898690	.	-	0	gene_id "a6be695f-d711-492c-a078-c7b6c058c644_ENSG00000185009.8"; transcript_id "a6be695f-d711-492c-a078-c7b6c058c644_ENSG00000185009.8"; exon_number "9"; exon_id "a6be695f-d711-492c-a078-c7b6c058c644_ENSG00000185009.8.9";
chr10	/dev/stdin	stop_codon	75882828	75882830	.	-	0	gene_id "a6be695f-d711-492c-a078-c7b6c058c644_ENSG00000185009.8"; transcript_id "a6be695f-d711-492c-a078-c7b6c058c644_ENSG00000185009.8"; exon_number "1"; exon_id "a6be695f-d711-492c-a078-c7b6c058c644_ENSG00000185009.8.1";
chr10	/dev/stdin	transcript	75910961	76468457	.	+	.	gene_id "ENST00000286621.2-1_ENSG00000156110.9"; transcript_id "ENST00000286621.2-1_ENSG00000156110.9";
chr10	/dev/stdin	exon	75910961	75911101	.	+	.	gene_id "ENST00000286621.2-1_ENSG00000156110.9"; transcript_id "ENST00000286621.2-1_ENSG00000156110.9"; exon_number "1"; exon_id "ENST00000286621.2-1_ENSG00000156110.9.1";
chr10	/dev/stdin	CDS	75910961	75911101	.	+	0	gene_id "ENST00000286621.2-1_ENSG00000156110.9"; transcript_id "ENST00000286621.2-1_ENSG00000156110.9"; exon_number "1"; exon_id "ENST00000286621.2-1_ENSG00000156110.9.1";
chr10	/dev/stdin	exon	75960522	75960596	.	+	.	gene_id "ENST00000286621.2-1_ENSG00000156110.9"; transcript_id "ENST00000286621.2-1_ENSG00000156110.9"; exon_number "2"; exon_id "ENST00000286621.2-1_ENSG00000156110.9.2";
chr10	/dev/stdin	CDS	75960522	75960596	.	+	0	gene_id "ENST00000286621.2-1_ENSG00000156110.9"; transcript_id "ENST00000286621.2-1_ENSG00000156110.9"; exon_number "2"; exon_id "ENST00000286621.2-1_ENSG00000156110.9.2";
chr10	/dev/stdin	exon	75984296	75984349	.	+	.	gene_id "ENST00000286621.2-1_ENSG00000156110.9"; transcript_id "ENST00000286621.2-1_ENSG00000156110.9"; exon_number "3"; exon_id "ENST00000286621.2-1_ENSG00000156110.9.3";
chr10	/dev/stdin	CDS	75984296	75984349	.	+	0	gene_id "ENST00000286621.2-1_ENSG00000156110.9"; transcript_id "ENST00000286621.2-1_ENSG00000156110.9"; exon_number "3"; exon_id "ENST00000286621.2-1_ENSG00000156110.9.3";
chr10	/dev/stdin	exon	76074425	76074503	.	+	.	gene_id "ENST00000286621.2-1_ENSG00000156110.9"; transcript_id "ENST00000286621.2-1_ENSG00000156110.9"; exon_number "4"; exon_id "ENST00000286621.2-1_ENSG00000156110.9.4";
chr10	/dev/stdin	CDS	76074425	76074503	.	+	0	gene_id "ENST00000286621.2-1_ENSG00000156110.9"; transcript_id "ENST00000286621.2-1_ENSG00000156110.9"; exon_number "4"; exon_id "ENST00000286621.2-1_ENSG00000156110.9.4";
chr10	/dev/stdin	exon	76153899	76154071	.	+	.	gene_id "ENST00000286621.2-1_ENSG00000156110.9"; transcript_id "ENST00000286621.2-1_ENSG00000156110.9"; exon_number "5"; exon_id "ENST00000286621.2-1_ENSG00000156110.9.5";
chr10	/dev/stdin	CDS	76153899	76154071	.	+	2	gene_id "ENST00000286621.2-1_ENSG00000156110.9"; transcript_id "ENST00000286621.2-1_ENSG00000156110.9"; exon_number "5"; exon_id "ENST00000286621.2-1_ENSG00000156110.9.5";
chr10	/dev/stdin	exon	76158229	76158337	.	+	.	gene_id "ENST00000286621.2-1_ENSG00000156110.9"; transcript_id "ENST00000286621.2-1_ENSG00000156110.9"; exon_number "6"; exon_id "ENST00000286621.2-1_ENSG00000156110.9.6";
chr10	/dev/stdin	CDS	76158229	76158337	.	+	0	gene_id "ENST00000286621.2-1_ENSG00000156110.9"; transcript_id "ENST00000286621.2-1_ENSG00000156110.9"; exon_number "6"; exon_id "ENST00000286621.2-1_ENSG00000156110.9.6";
chr10	/dev/stdin	exon	76285014	76285184	.	+	.	gene_id "ENST00000286621.2-1_ENSG00000156110.9"; transcript_id "ENST00000286621.2-1_ENSG00000156110.9"; exon_number "7"; exon_id "ENST00000286621.2-1_ENSG00000156110.9.7";
chr10	/dev/stdin	CDS	76285014	76285184	.	+	2	gene_id "ENST00000286621.2-1_ENSG00000156110.9"; transcript_id "ENST00000286621.2-1_ENSG00000156110.9"; exon_number "7"; exon_id "ENST00000286621.2-1_ENSG00000156110.9.7";
chr10	/dev/stdin	exon	76349040	76349075	.	+	.	gene_id "ENST00000286621.2-1_ENSG00000156110.9"; transcript_id "ENST00000286621.2-1_ENSG00000156110.9"; exon_number "8"; exon_id "ENST00000286621.2-1_ENSG00000156110.9.8";
chr10	/dev/stdin	CDS	76349040	76349075	.	+	2	gene_id "ENST00000286621.2-1_ENSG00000156110.9"; transcript_id "ENST00000286621.2-1_ENSG00000156110.9"; exon_number "8"; exon_id "ENST00000286621.2-1_ENSG00000156110.9.8";
chr10	/dev/stdin	exon	76360137	76360251	.	+	.	gene_id "ENST00000286621.2-1_ENSG00000156110.9"; transcript_id "ENST00000286621.2-1_ENSG00000156110.9"; exon_number "9"; exon_id "ENST00000286621.2-1_ENSG00000156110.9.9";
chr10	/dev/stdin	CDS	76360137	76360251	.	+	2	gene_id "ENST00000286621.2-1_ENSG00000156110.9"; transcript_id "ENST00000286621.2-1_ENSG00000156110.9"; exon_number "9"; exon_id "ENST00000286621.2-1_ENSG00000156110.9.9";
chr10	/dev/stdin	exon	76429941	76430027	.	+	.	gene_id "ENST00000286621.2-1_ENSG00000156110.9"; transcript_id "ENST00000286621.2-1_ENSG00000156110.9"; exon_number "10"; exon_id "ENST00000286621.2-1_ENSG00000156110.9.10";
chr10	/dev/stdin	CDS	76429941	76430027	.	+	1	gene_id "ENST00000286621.2-1_ENSG00000156110.9"; transcript_id "ENST00000286621.2-1_ENSG00000156110.9"; exon_number "10"; exon_id "ENST00000286621.2-1_ENSG00000156110.9.10";
chr10	/dev/stdin	exon	76468079	76468457	.	+	.	gene_id "ENST00000286621.2-1_ENSG00000156110.9"; transcript_id "ENST00000286621.2-1_ENSG00000156110.9"; exon_number "11"; exon_id "ENST00000286621.2-1_ENSG00000156110.9.11";
chr10	/dev/stdin	CDS	76468079	76468454	.	+	1	gene_id "ENST00000286621.2-1_ENSG00000156110.9"; transcript_id "ENST00000286621.2-1_ENSG00000156110.9"; exon_number "11"; exon_id "ENST00000286621.2-1_ENSG00000156110.9.11";
chr10	/dev/stdin	start_codon	75910961	75910963	.	+	0	gene_id "ENST00000286621.2-1_ENSG00000156110.9"; transcript_id "ENST00000286621.2-1_ENSG00000156110.9"; exon_number "1"; exon_id "ENST00000286621.2-1_ENSG00000156110.9.1";
chr10	/dev/stdin	stop_codon	76468455	76468457	.	+	0	gene_id "ENST00000286621.2-1_ENSG00000156110.9"; transcript_id "ENST00000286621.2-1_ENSG00000156110.9"; exon_number "11"; exon_id "ENST00000286621.2-1_ENSG00000156110.9.11";
chr10	/dev/stdin	transcript	75910961	76468784	.	+	.	gene_id "f4d2aeae-8eed-4808-872a-d0749e5f542c-1_ENSG00000156110.9"; transcript_id "f4d2aeae-8eed-4808-872a-d0749e5f542c-1_ENSG00000156110.9";
chr10	/dev/stdin	exon	75910961	75911101	.	+	.	gene_id "f4d2aeae-8eed-4808-872a-d0749e5f542c-1_ENSG00000156110.9"; transcript_id "f4d2aeae-8eed-4808-872a-d0749e5f542c-1_ENSG00000156110.9"; exon_number "1"; exon_id "f4d2aeae-8eed-4808-872a-d0749e5f542c-1_ENSG00000156110.9.1";
chr10	/dev/stdin	CDS	75910961	75911101	.	+	0	gene_id "f4d2aeae-8eed-4808-872a-d0749e5f542c-1_ENSG00000156110.9"; transcript_id "f4d2aeae-8eed-4808-872a-d0749e5f542c-1_ENSG00000156110.9"; exon_number "1"; exon_id "f4d2aeae-8eed-4808-872a-d0749e5f542c-1_ENSG00000156110.9.1";
chr10	/dev/stdin	exon	75960522	75960596	.	+	.	gene_id "f4d2aeae-8eed-4808-872a-d0749e5f542c-1_ENSG00000156110.9"; transcript_id "f4d2aeae-8eed-4808-872a-d0749e5f542c-1_ENSG00000156110.9"; exon_number "2"; exon_id "f4d2aeae-8eed-4808-872a-d0749e5f542c-1_ENSG00000156110.9.2";
chr10	/dev/stdin	CDS	75960522	75960596	.	+	0	gene_id "f4d2aeae-8eed-4808-872a-d0749e5f542c-1_ENSG00000156110.9"; transcript_id "f4d2aeae-8eed-4808-872a-d0749e5f542c-1_ENSG00000156110.9"; exon_number "2"; exon_id "f4d2aeae-8eed-4808-872a-d0749e5f542c-1_ENSG00000156110.9.2";
chr10	/dev/stdin	exon	75984296	75984349	.	+	.	gene_id "f4d2aeae-8eed-4808-872a-d0749e5f542c-1_ENSG00000156110.9"; transcript_id "f4d2aeae-8eed-4808-872a-d0749e5f542c-1_ENSG00000156110.9"; exon_number "3"; exon_id "f4d2aeae-8eed-4808-872a-d0749e5f542c-1_ENSG00000156110.9.3";
chr10	/dev/stdin	CDS	75984296	75984349	.	+	0	gene_id "f4d2aeae-8eed-4808-872a-d0749e5f542c-1_ENSG00000156110.9"; transcript_id "f4d2aeae-8eed-4808-872a-d0749e5f542c-1_ENSG00000156110.9"; exon_number "3"; exon_id "f4d2aeae-8eed-4808-872a-d0749e5f542c-1_ENSG00000156110.9.3";
chr10	/dev/stdin	exon	76074425	76074503	.	+	.	gene_id "f4d2aeae-8eed-4808-872a-d0749e5f542c-1_ENSG00000156110.9"; transcript_id "f4d2aeae-8eed-4808-872a-d0749e5f542c-1_ENSG00000156110.9"; exon_number "4"; exon_id "f4d2aeae-8eed-4808-872a-d0749e5f542c-1_ENSG00000156110.9.4";
chr10	/dev/stdin	CDS	76074425	76074503	.	+	0	gene_id "f4d2aeae-8eed-4808-872a-d0749e5f542c-1_ENSG00000156110.9"; transcript_id "f4d2aeae-8eed-4808-872a-d0749e5f542c-1_ENSG00000156110.9"; exon_number "4"; exon_id "f4d2aeae-8eed-4808-872a-d0749e5f542c-1_ENSG00000156110.9.4";
chr10	/dev/stdin	exon	76153899	76154071	.	+	.	gene_id "f4d2aeae-8eed-4808-872a-d0749e5f542c-1_ENSG00000156110.9"; transcript_id "f4d2aeae-8eed-4808-872a-d0749e5f542c-1_ENSG00000156110.9"; exon_number "5"; exon_id "f4d2aeae-8eed-4808-872a-d0749e5f542c-1_ENSG00000156110.9.5";
chr10	/dev/stdin	CDS	76153899	76154071	.	+	2	gene_id "f4d2aeae-8eed-4808-872a-d0749e5f542c-1_ENSG00000156110.9"; transcript_id "f4d2aeae-8eed-4808-872a-d0749e5f542c-1_ENSG00000156110.9"; exon_number "5"; exon_id "f4d2aeae-8eed-4808-872a-d0749e5f542c-1_ENSG00000156110.9.5";
chr10	/dev/stdin	exon	76158229	76158337	.	+	.	gene_id "f4d2aeae-8eed-4808-872a-d0749e5f542c-1_ENSG00000156110.9"; transcript_id "f4d2aeae-8eed-4808-872a-d0749e5f542c-1_ENSG00000156110.9"; exon_number "6"; exon_id "f4d2aeae-8eed-4808-872a-d0749e5f542c-1_ENSG00000156110.9.6";
chr10	/dev/stdin	CDS	76158229	76158337	.	+	0	gene_id "f4d2aeae-8eed-4808-872a-d0749e5f542c-1_ENSG00000156110.9"; transcript_id "f4d2aeae-8eed-4808-872a-d0749e5f542c-1_ENSG00000156110.9"; exon_number "6"; exon_id "f4d2aeae-8eed-4808-872a-d0749e5f542c-1_ENSG00000156110.9.6";
chr10	/dev/stdin	exon	76285014	76285184	.	+	.	gene_id "f4d2aeae-8eed-4808-872a-d0749e5f542c-1_ENSG00000156110.9"; transcript_id "f4d2aeae-8eed-4808-872a-d0749e5f542c-1_ENSG00000156110.9"; exon_number "7"; exon_id "f4d2aeae-8eed-4808-872a-d0749e5f542c-1_ENSG00000156110.9.7";
chr10	/dev/stdin	CDS	76285014	76285184	.	+	2	gene_id "f4d2aeae-8eed-4808-872a-d0749e5f542c-1_ENSG00000156110.9"; transcript_id "f4d2aeae-8eed-4808-872a-d0749e5f542c-1_ENSG00000156110.9"; exon_number "7"; exon_id "f4d2aeae-8eed-4808-872a-d0749e5f542c-1_ENSG00000156110.9.7";
chr10	/dev/stdin	exon	76349040	76349075	.	+	.	gene_id "f4d2aeae-8eed-4808-872a-d0749e5f542c-1_ENSG00000156110.9"; transcript_id "f4d2aeae-8eed-4808-872a-d0749e5f542c-1_ENSG00000156110.9"; exon_number "8"; exon_id "f4d2aeae-8eed-4808-872a-d0749e5f542c-1_ENSG00000156110.9.8";
chr10	/dev/stdin	CDS	76349040	76349075	.	+	2	gene_id "f4d2aeae-8eed-4808-872a-d0749e5f542c-1_ENSG00000156110.9"; transcript_id "f4d2aeae-8eed-4808-872a-d0749e5f542c-1_ENSG00000156110.9"; exon_number "8"; exon_id "f4d2aeae-8eed-4808-872a-d0749e5f542c-1_ENSG00000156110.9.8";
chr10	/dev/stdin	exon	76360137	76360251	.	+	.	gene_id "f4d2aeae-8eed-4808-872a-d0749e5f542c-1_ENSG00000156110.9"; transcript_id "f4d2aeae-8eed-4808-872a-d0749e5f542c-1_ENSG00000156110.9"; exon_number "9"; exon_id "f4d2aeae-8eed-4808-872a-d0749e5f542c-1_ENSG00000156110.9.9";
chr10	/dev/stdin	CDS	76360137	76360251	.	+	2	gene_id "f4d2aeae-8eed-4808-872a-d0749e5f542c-1_ENSG00000156110.9"; transcript_id "f4d2aeae-8eed-4808-872a-d0749e5f542c-1_ENSG00000156110.9"; exon_number "9"; exon_id "f4d2aeae-8eed-4808-872a-d0749e5f542c-1_ENSG00000156110.9.9";
chr10	/dev/stdin	exon	76468079	76468784	.	+	.	gene_id "f4d2aeae-8eed-4808-872a-d0749e5f542c-1_ENSG00000156110.9"; transcript_id "f4d2aeae-8eed-4808-872a-d0749e5f542c-1_ENSG00000156110.9"; exon_number "10"; exon_id "f4d2aeae-8eed-4808-872a-d0749e5f542c-1_ENSG00000156110.9.10";
chr10	/dev/stdin	CDS	76468079	76468781	.	+	1	gene_id "f4d2aeae-8eed-4808-872a-d0749e5f542c-1_ENSG00000156110.9"; transcript_id "f4d2aeae-8eed-4808-872a-d0749e5f542c-1_ENSG00000156110.9"; exon_number "10"; exon_id "f4d2aeae-8eed-4808-872a-d0749e5f542c-1_ENSG00000156110.9.10";
chr10	/dev/stdin	start_codon	75910961	75910963	.	+	0	gene_id "f4d2aeae-8eed-4808-872a-d0749e5f542c-1_ENSG00000156110.9"; transcript_id "f4d2aeae-8eed-4808-872a-d0749e5f542c-1_ENSG00000156110.9"; exon_number "1"; exon_id "f4d2aeae-8eed-4808-872a-d0749e5f542c-1_ENSG00000156110.9.1";
chr10	/dev/stdin	stop_codon	76468782	76468784	.	+	0	gene_id "f4d2aeae-8eed-4808-872a-d0749e5f542c-1_ENSG00000156110.9"; transcript_id "f4d2aeae-8eed-4808-872a-d0749e5f542c-1_ENSG00000156110.9"; exon_number "10"; exon_id "f4d2aeae-8eed-4808-872a-d0749e5f542c-1_ENSG00000156110.9.10";
chr10	/dev/stdin	transcript	75910961	76468784	.	+	.	gene_id "ENST00000539909.1_ENSG00000156110.9"; transcript_id "ENST00000539909.1_ENSG00000156110.9";
chr10	/dev/stdin	exon	75910961	75911101	.	+	.	gene_id "ENST00000539909.1_ENSG00000156110.9"; transcript_id "ENST00000539909.1_ENSG00000156110.9"; exon_number "1"; exon_id "ENST00000539909.1_ENSG00000156110.9.1";
chr10	/dev/stdin	CDS	75910961	75911101	.	+	0	gene_id "ENST00000539909.1_ENSG00000156110.9"; transcript_id "ENST00000539909.1_ENSG00000156110.9"; exon_number "1"; exon_id "ENST00000539909.1_ENSG00000156110.9.1";
chr10	/dev/stdin	exon	75960522	75960596	.	+	.	gene_id "ENST00000539909.1_ENSG00000156110.9"; transcript_id "ENST00000539909.1_ENSG00000156110.9"; exon_number "2"; exon_id "ENST00000539909.1_ENSG00000156110.9.2";
chr10	/dev/stdin	CDS	75960522	75960596	.	+	0	gene_id "ENST00000539909.1_ENSG00000156110.9"; transcript_id "ENST00000539909.1_ENSG00000156110.9"; exon_number "2"; exon_id "ENST00000539909.1_ENSG00000156110.9.2";
chr10	/dev/stdin	exon	75984296	75984349	.	+	.	gene_id "ENST00000539909.1_ENSG00000156110.9"; transcript_id "ENST00000539909.1_ENSG00000156110.9"; exon_number "3"; exon_id "ENST00000539909.1_ENSG00000156110.9.3";
chr10	/dev/stdin	CDS	75984296	75984349	.	+	0	gene_id "ENST00000539909.1_ENSG00000156110.9"; transcript_id "ENST00000539909.1_ENSG00000156110.9"; exon_number "3"; exon_id "ENST00000539909.1_ENSG00000156110.9.3";
chr10	/dev/stdin	exon	76074425	76074503	.	+	.	gene_id "ENST00000539909.1_ENSG00000156110.9"; transcript_id "ENST00000539909.1_ENSG00000156110.9"; exon_number "4"; exon_id "ENST00000539909.1_ENSG00000156110.9.4";
chr10	/dev/stdin	CDS	76074425	76074503	.	+	0	gene_id "ENST00000539909.1_ENSG00000156110.9"; transcript_id "ENST00000539909.1_ENSG00000156110.9"; exon_number "4"; exon_id "ENST00000539909.1_ENSG00000156110.9.4";
chr10	/dev/stdin	exon	76153899	76154071	.	+	.	gene_id "ENST00000539909.1_ENSG00000156110.9"; transcript_id "ENST00000539909.1_ENSG00000156110.9"; exon_number "5"; exon_id "ENST00000539909.1_ENSG00000156110.9.5";
chr10	/dev/stdin	CDS	76153899	76154071	.	+	2	gene_id "ENST00000539909.1_ENSG00000156110.9"; transcript_id "ENST00000539909.1_ENSG00000156110.9"; exon_number "5"; exon_id "ENST00000539909.1_ENSG00000156110.9.5";
chr10	/dev/stdin	exon	76158229	76158337	.	+	.	gene_id "ENST00000539909.1_ENSG00000156110.9"; transcript_id "ENST00000539909.1_ENSG00000156110.9"; exon_number "6"; exon_id "ENST00000539909.1_ENSG00000156110.9.6";
chr10	/dev/stdin	CDS	76158229	76158337	.	+	0	gene_id "ENST00000539909.1_ENSG00000156110.9"; transcript_id "ENST00000539909.1_ENSG00000156110.9"; exon_number "6"; exon_id "ENST00000539909.1_ENSG00000156110.9.6";
chr10	/dev/stdin	exon	76349040	76349075	.	+	.	gene_id "ENST00000539909.1_ENSG00000156110.9"; transcript_id "ENST00000539909.1_ENSG00000156110.9"; exon_number "7"; exon_id "ENST00000539909.1_ENSG00000156110.9.7";
chr10	/dev/stdin	CDS	76349040	76349075	.	+	2	gene_id "ENST00000539909.1_ENSG00000156110.9"; transcript_id "ENST00000539909.1_ENSG00000156110.9"; exon_number "7"; exon_id "ENST00000539909.1_ENSG00000156110.9.7";
chr10	/dev/stdin	exon	76360137	76360251	.	+	.	gene_id "ENST00000539909.1_ENSG00000156110.9"; transcript_id "ENST00000539909.1_ENSG00000156110.9"; exon_number "8"; exon_id "ENST00000539909.1_ENSG00000156110.9.8";
chr10	/dev/stdin	CDS	76360137	76360251	.	+	2	gene_id "ENST00000539909.1_ENSG00000156110.9"; transcript_id "ENST00000539909.1_ENSG00000156110.9"; exon_number "8"; exon_id "ENST00000539909.1_ENSG00000156110.9.8";
chr10	/dev/stdin	exon	76429941	76430027	.	+	.	gene_id "ENST00000539909.1_ENSG00000156110.9"; transcript_id "ENST00000539909.1_ENSG00000156110.9"; exon_number "9"; exon_id "ENST00000539909.1_ENSG00000156110.9.9";
chr10	/dev/stdin	CDS	76429941	76430027	.	+	1	gene_id "ENST00000539909.1_ENSG00000156110.9"; transcript_id "ENST00000539909.1_ENSG00000156110.9"; exon_number "9"; exon_id "ENST00000539909.1_ENSG00000156110.9.9";
chr10	/dev/stdin	exon	76468079	76468784	.	+	.	gene_id "ENST00000539909.1_ENSG00000156110.9"; transcript_id "ENST00000539909.1_ENSG00000156110.9"; exon_number "10"; exon_id "ENST00000539909.1_ENSG00000156110.9.10";
chr10	/dev/stdin	CDS	76468079	76468781	.	+	1	gene_id "ENST00000539909.1_ENSG00000156110.9"; transcript_id "ENST00000539909.1_ENSG00000156110.9"; exon_number "10"; exon_id "ENST00000539909.1_ENSG00000156110.9.10";
chr10	/dev/stdin	start_codon	75910961	75910963	.	+	0	gene_id "ENST00000539909.1_ENSG00000156110.9"; transcript_id "ENST00000539909.1_ENSG00000156110.9"; exon_number "1"; exon_id "ENST00000539909.1_ENSG00000156110.9.1";
chr10	/dev/stdin	stop_codon	76468782	76468784	.	+	0	gene_id "ENST00000539909.1_ENSG00000156110.9"; transcript_id "ENST00000539909.1_ENSG00000156110.9"; exon_number "10"; exon_id "ENST00000539909.1_ENSG00000156110.9.10";
chr10	/dev/stdin	transcript	75910961	76468784	.	+	.	gene_id "0587f6e8-c15c-4f72-b7ca-f582207b0709-1_ENSG00000156110.9"; transcript_id "0587f6e8-c15c-4f72-b7ca-f582207b0709-1_ENSG00000156110.9";
chr10	/dev/stdin	exon	75910961	75911101	.	+	.	gene_id "0587f6e8-c15c-4f72-b7ca-f582207b0709-1_ENSG00000156110.9"; transcript_id "0587f6e8-c15c-4f72-b7ca-f582207b0709-1_ENSG00000156110.9"; exon_number "1"; exon_id "0587f6e8-c15c-4f72-b7ca-f582207b0709-1_ENSG00000156110.9.1";
chr10	/dev/stdin	CDS	75910961	75911101	.	+	0	gene_id "0587f6e8-c15c-4f72-b7ca-f582207b0709-1_ENSG00000156110.9"; transcript_id "0587f6e8-c15c-4f72-b7ca-f582207b0709-1_ENSG00000156110.9"; exon_number "1"; exon_id "0587f6e8-c15c-4f72-b7ca-f582207b0709-1_ENSG00000156110.9.1";
chr10	/dev/stdin	exon	75960522	75960596	.	+	.	gene_id "0587f6e8-c15c-4f72-b7ca-f582207b0709-1_ENSG00000156110.9"; transcript_id "0587f6e8-c15c-4f72-b7ca-f582207b0709-1_ENSG00000156110.9"; exon_number "2"; exon_id "0587f6e8-c15c-4f72-b7ca-f582207b0709-1_ENSG00000156110.9.2";
chr10	/dev/stdin	CDS	75960522	75960596	.	+	0	gene_id "0587f6e8-c15c-4f72-b7ca-f582207b0709-1_ENSG00000156110.9"; transcript_id "0587f6e8-c15c-4f72-b7ca-f582207b0709-1_ENSG00000156110.9"; exon_number "2"; exon_id "0587f6e8-c15c-4f72-b7ca-f582207b0709-1_ENSG00000156110.9.2";
chr10	/dev/stdin	exon	75984296	75984349	.	+	.	gene_id "0587f6e8-c15c-4f72-b7ca-f582207b0709-1_ENSG00000156110.9"; transcript_id "0587f6e8-c15c-4f72-b7ca-f582207b0709-1_ENSG00000156110.9"; exon_number "3"; exon_id "0587f6e8-c15c-4f72-b7ca-f582207b0709-1_ENSG00000156110.9.3";
chr10	/dev/stdin	CDS	75984296	75984349	.	+	0	gene_id "0587f6e8-c15c-4f72-b7ca-f582207b0709-1_ENSG00000156110.9"; transcript_id "0587f6e8-c15c-4f72-b7ca-f582207b0709-1_ENSG00000156110.9"; exon_number "3"; exon_id "0587f6e8-c15c-4f72-b7ca-f582207b0709-1_ENSG00000156110.9.3";
chr10	/dev/stdin	exon	76074425	76074503	.	+	.	gene_id "0587f6e8-c15c-4f72-b7ca-f582207b0709-1_ENSG00000156110.9"; transcript_id "0587f6e8-c15c-4f72-b7ca-f582207b0709-1_ENSG00000156110.9"; exon_number "4"; exon_id "0587f6e8-c15c-4f72-b7ca-f582207b0709-1_ENSG00000156110.9.4";
chr10	/dev/stdin	CDS	76074425	76074503	.	+	0	gene_id "0587f6e8-c15c-4f72-b7ca-f582207b0709-1_ENSG00000156110.9"; transcript_id "0587f6e8-c15c-4f72-b7ca-f582207b0709-1_ENSG00000156110.9"; exon_number "4"; exon_id "0587f6e8-c15c-4f72-b7ca-f582207b0709-1_ENSG00000156110.9.4";
chr10	/dev/stdin	exon	76153899	76154071	.	+	.	gene_id "0587f6e8-c15c-4f72-b7ca-f582207b0709-1_ENSG00000156110.9"; transcript_id "0587f6e8-c15c-4f72-b7ca-f582207b0709-1_ENSG00000156110.9"; exon_number "5"; exon_id "0587f6e8-c15c-4f72-b7ca-f582207b0709-1_ENSG00000156110.9.5";
chr10	/dev/stdin	CDS	76153899	76154071	.	+	2	gene_id "0587f6e8-c15c-4f72-b7ca-f582207b0709-1_ENSG00000156110.9"; transcript_id "0587f6e8-c15c-4f72-b7ca-f582207b0709-1_ENSG00000156110.9"; exon_number "5"; exon_id "0587f6e8-c15c-4f72-b7ca-f582207b0709-1_ENSG00000156110.9.5";
chr10	/dev/stdin	exon	76158229	76158337	.	+	.	gene_id "0587f6e8-c15c-4f72-b7ca-f582207b0709-1_ENSG00000156110.9"; transcript_id "0587f6e8-c15c-4f72-b7ca-f582207b0709-1_ENSG00000156110.9"; exon_number "6"; exon_id "0587f6e8-c15c-4f72-b7ca-f582207b0709-1_ENSG00000156110.9.6";
chr10	/dev/stdin	CDS	76158229	76158337	.	+	0	gene_id "0587f6e8-c15c-4f72-b7ca-f582207b0709-1_ENSG00000156110.9"; transcript_id "0587f6e8-c15c-4f72-b7ca-f582207b0709-1_ENSG00000156110.9"; exon_number "6"; exon_id "0587f6e8-c15c-4f72-b7ca-f582207b0709-1_ENSG00000156110.9.6";
chr10	/dev/stdin	exon	76285014	76285184	.	+	.	gene_id "0587f6e8-c15c-4f72-b7ca-f582207b0709-1_ENSG00000156110.9"; transcript_id "0587f6e8-c15c-4f72-b7ca-f582207b0709-1_ENSG00000156110.9"; exon_number "7"; exon_id "0587f6e8-c15c-4f72-b7ca-f582207b0709-1_ENSG00000156110.9.7";
chr10	/dev/stdin	CDS	76285014	76285184	.	+	2	gene_id "0587f6e8-c15c-4f72-b7ca-f582207b0709-1_ENSG00000156110.9"; transcript_id "0587f6e8-c15c-4f72-b7ca-f582207b0709-1_ENSG00000156110.9"; exon_number "7"; exon_id "0587f6e8-c15c-4f72-b7ca-f582207b0709-1_ENSG00000156110.9.7";
chr10	/dev/stdin	exon	76349040	76349075	.	+	.	gene_id "0587f6e8-c15c-4f72-b7ca-f582207b0709-1_ENSG00000156110.9"; transcript_id "0587f6e8-c15c-4f72-b7ca-f582207b0709-1_ENSG00000156110.9"; exon_number "8"; exon_id "0587f6e8-c15c-4f72-b7ca-f582207b0709-1_ENSG00000156110.9.8";
chr10	/dev/stdin	CDS	76349040	76349075	.	+	2	gene_id "0587f6e8-c15c-4f72-b7ca-f582207b0709-1_ENSG00000156110.9"; transcript_id "0587f6e8-c15c-4f72-b7ca-f582207b0709-1_ENSG00000156110.9"; exon_number "8"; exon_id "0587f6e8-c15c-4f72-b7ca-f582207b0709-1_ENSG00000156110.9.8";
chr10	/dev/stdin	exon	76429941	76430027	.	+	.	gene_id "0587f6e8-c15c-4f72-b7ca-f582207b0709-1_ENSG00000156110.9"; transcript_id "0587f6e8-c15c-4f72-b7ca-f582207b0709-1_ENSG00000156110.9"; exon_number "9"; exon_id "0587f6e8-c15c-4f72-b7ca-f582207b0709-1_ENSG00000156110.9.9";
chr10	/dev/stdin	CDS	76429941	76430027	.	+	2	gene_id "0587f6e8-c15c-4f72-b7ca-f582207b0709-1_ENSG00000156110.9"; transcript_id "0587f6e8-c15c-4f72-b7ca-f582207b0709-1_ENSG00000156110.9"; exon_number "9"; exon_id "0587f6e8-c15c-4f72-b7ca-f582207b0709-1_ENSG00000156110.9.9";
chr10	/dev/stdin	exon	76468079	76468784	.	+	.	gene_id "0587f6e8-c15c-4f72-b7ca-f582207b0709-1_ENSG00000156110.9"; transcript_id "0587f6e8-c15c-4f72-b7ca-f582207b0709-1_ENSG00000156110.9"; exon_number "10"; exon_id "0587f6e8-c15c-4f72-b7ca-f582207b0709-1_ENSG00000156110.9.10";
chr10	/dev/stdin	CDS	76468079	76468784	.	+	2	gene_id "0587f6e8-c15c-4f72-b7ca-f582207b0709-1_ENSG00000156110.9"; transcript_id "0587f6e8-c15c-4f72-b7ca-f582207b0709-1_ENSG00000156110.9"; exon_number "10"; exon_id "0587f6e8-c15c-4f72-b7ca-f582207b0709-1_ENSG00000156110.9.10";
chr10	/dev/stdin	start_codon	75910961	75910963	.	+	0	gene_id "0587f6e8-c15c-4f72-b7ca-f582207b0709-1_ENSG00000156110.9"; transcript_id "0587f6e8-c15c-4f72-b7ca-f582207b0709-1_ENSG00000156110.9"; exon_number "1"; exon_id "0587f6e8-c15c-4f72-b7ca-f582207b0709-1_ENSG00000156110.9.1";
chr10	/dev/stdin	transcript	75910961	76468233	.	+	.	gene_id "ac31c801-9bb4-44b0-940e-f74f8fbc2aa7_ENSG00000156110.9"; transcript_id "ac31c801-9bb4-44b0-940e-f74f8fbc2aa7_ENSG00000156110.9";
chr10	/dev/stdin	exon	75910961	75911101	.	+	.	gene_id "ac31c801-9bb4-44b0-940e-f74f8fbc2aa7_ENSG00000156110.9"; transcript_id "ac31c801-9bb4-44b0-940e-f74f8fbc2aa7_ENSG00000156110.9"; exon_number "1"; exon_id "ac31c801-9bb4-44b0-940e-f74f8fbc2aa7_ENSG00000156110.9.1";
chr10	/dev/stdin	CDS	75910961	75911101	.	+	0	gene_id "ac31c801-9bb4-44b0-940e-f74f8fbc2aa7_ENSG00000156110.9"; transcript_id "ac31c801-9bb4-44b0-940e-f74f8fbc2aa7_ENSG00000156110.9"; exon_number "1"; exon_id "ac31c801-9bb4-44b0-940e-f74f8fbc2aa7_ENSG00000156110.9.1";
chr10	/dev/stdin	exon	75960522	75960596	.	+	.	gene_id "ac31c801-9bb4-44b0-940e-f74f8fbc2aa7_ENSG00000156110.9"; transcript_id "ac31c801-9bb4-44b0-940e-f74f8fbc2aa7_ENSG00000156110.9"; exon_number "2"; exon_id "ac31c801-9bb4-44b0-940e-f74f8fbc2aa7_ENSG00000156110.9.2";
chr10	/dev/stdin	CDS	75960522	75960596	.	+	0	gene_id "ac31c801-9bb4-44b0-940e-f74f8fbc2aa7_ENSG00000156110.9"; transcript_id "ac31c801-9bb4-44b0-940e-f74f8fbc2aa7_ENSG00000156110.9"; exon_number "2"; exon_id "ac31c801-9bb4-44b0-940e-f74f8fbc2aa7_ENSG00000156110.9.2";
chr10	/dev/stdin	exon	75984296	75984349	.	+	.	gene_id "ac31c801-9bb4-44b0-940e-f74f8fbc2aa7_ENSG00000156110.9"; transcript_id "ac31c801-9bb4-44b0-940e-f74f8fbc2aa7_ENSG00000156110.9"; exon_number "3"; exon_id "ac31c801-9bb4-44b0-940e-f74f8fbc2aa7_ENSG00000156110.9.3";
chr10	/dev/stdin	CDS	75984296	75984349	.	+	0	gene_id "ac31c801-9bb4-44b0-940e-f74f8fbc2aa7_ENSG00000156110.9"; transcript_id "ac31c801-9bb4-44b0-940e-f74f8fbc2aa7_ENSG00000156110.9"; exon_number "3"; exon_id "ac31c801-9bb4-44b0-940e-f74f8fbc2aa7_ENSG00000156110.9.3";
chr10	/dev/stdin	exon	76074425	76074503	.	+	.	gene_id "ac31c801-9bb4-44b0-940e-f74f8fbc2aa7_ENSG00000156110.9"; transcript_id "ac31c801-9bb4-44b0-940e-f74f8fbc2aa7_ENSG00000156110.9"; exon_number "4"; exon_id "ac31c801-9bb4-44b0-940e-f74f8fbc2aa7_ENSG00000156110.9.4";
chr10	/dev/stdin	CDS	76074425	76074503	.	+	0	gene_id "ac31c801-9bb4-44b0-940e-f74f8fbc2aa7_ENSG00000156110.9"; transcript_id "ac31c801-9bb4-44b0-940e-f74f8fbc2aa7_ENSG00000156110.9"; exon_number "4"; exon_id "ac31c801-9bb4-44b0-940e-f74f8fbc2aa7_ENSG00000156110.9.4";
chr10	/dev/stdin	exon	76153899	76154071	.	+	.	gene_id "ac31c801-9bb4-44b0-940e-f74f8fbc2aa7_ENSG00000156110.9"; transcript_id "ac31c801-9bb4-44b0-940e-f74f8fbc2aa7_ENSG00000156110.9"; exon_number "5"; exon_id "ac31c801-9bb4-44b0-940e-f74f8fbc2aa7_ENSG00000156110.9.5";
chr10	/dev/stdin	CDS	76153899	76154071	.	+	2	gene_id "ac31c801-9bb4-44b0-940e-f74f8fbc2aa7_ENSG00000156110.9"; transcript_id "ac31c801-9bb4-44b0-940e-f74f8fbc2aa7_ENSG00000156110.9"; exon_number "5"; exon_id "ac31c801-9bb4-44b0-940e-f74f8fbc2aa7_ENSG00000156110.9.5";
chr10	/dev/stdin	exon	76158229	76158337	.	+	.	gene_id "ac31c801-9bb4-44b0-940e-f74f8fbc2aa7_ENSG00000156110.9"; transcript_id "ac31c801-9bb4-44b0-940e-f74f8fbc2aa7_ENSG00000156110.9"; exon_number "6"; exon_id "ac31c801-9bb4-44b0-940e-f74f8fbc2aa7_ENSG00000156110.9.6";
chr10	/dev/stdin	CDS	76158229	76158337	.	+	0	gene_id "ac31c801-9bb4-44b0-940e-f74f8fbc2aa7_ENSG00000156110.9"; transcript_id "ac31c801-9bb4-44b0-940e-f74f8fbc2aa7_ENSG00000156110.9"; exon_number "6"; exon_id "ac31c801-9bb4-44b0-940e-f74f8fbc2aa7_ENSG00000156110.9.6";
chr10	/dev/stdin	exon	76349040	76349075	.	+	.	gene_id "ac31c801-9bb4-44b0-940e-f74f8fbc2aa7_ENSG00000156110.9"; transcript_id "ac31c801-9bb4-44b0-940e-f74f8fbc2aa7_ENSG00000156110.9"; exon_number "7"; exon_id "ac31c801-9bb4-44b0-940e-f74f8fbc2aa7_ENSG00000156110.9.7";
chr10	/dev/stdin	CDS	76349040	76349075	.	+	2	gene_id "ac31c801-9bb4-44b0-940e-f74f8fbc2aa7_ENSG00000156110.9"; transcript_id "ac31c801-9bb4-44b0-940e-f74f8fbc2aa7_ENSG00000156110.9"; exon_number "7"; exon_id "ac31c801-9bb4-44b0-940e-f74f8fbc2aa7_ENSG00000156110.9.7";
chr10	/dev/stdin	exon	76429941	76430027	.	+	.	gene_id "ac31c801-9bb4-44b0-940e-f74f8fbc2aa7_ENSG00000156110.9"; transcript_id "ac31c801-9bb4-44b0-940e-f74f8fbc2aa7_ENSG00000156110.9"; exon_number "8"; exon_id "ac31c801-9bb4-44b0-940e-f74f8fbc2aa7_ENSG00000156110.9.8";
chr10	/dev/stdin	CDS	76429941	76430027	.	+	2	gene_id "ac31c801-9bb4-44b0-940e-f74f8fbc2aa7_ENSG00000156110.9"; transcript_id "ac31c801-9bb4-44b0-940e-f74f8fbc2aa7_ENSG00000156110.9"; exon_number "8"; exon_id "ac31c801-9bb4-44b0-940e-f74f8fbc2aa7_ENSG00000156110.9.8";
chr10	/dev/stdin	exon	76468079	76468233	.	+	.	gene_id "ac31c801-9bb4-44b0-940e-f74f8fbc2aa7_ENSG00000156110.9"; transcript_id "ac31c801-9bb4-44b0-940e-f74f8fbc2aa7_ENSG00000156110.9"; exon_number "9"; exon_id "ac31c801-9bb4-44b0-940e-f74f8fbc2aa7_ENSG00000156110.9.9";
chr10	/dev/stdin	CDS	76468079	76468230	.	+	2	gene_id "ac31c801-9bb4-44b0-940e-f74f8fbc2aa7_ENSG00000156110.9"; transcript_id "ac31c801-9bb4-44b0-940e-f74f8fbc2aa7_ENSG00000156110.9"; exon_number "9"; exon_id "ac31c801-9bb4-44b0-940e-f74f8fbc2aa7_ENSG00000156110.9.9";
chr10	/dev/stdin	start_codon	75910961	75910963	.	+	0	gene_id "ac31c801-9bb4-44b0-940e-f74f8fbc2aa7_ENSG00000156110.9"; transcript_id "ac31c801-9bb4-44b0-940e-f74f8fbc2aa7_ENSG00000156110.9"; exon_number "1"; exon_id "ac31c801-9bb4-44b0-940e-f74f8fbc2aa7_ENSG00000156110.9.1";
chr10	/dev/stdin	stop_codon	76468231	76468233	.	+	0	gene_id "ac31c801-9bb4-44b0-940e-f74f8fbc2aa7_ENSG00000156110.9"; transcript_id "ac31c801-9bb4-44b0-940e-f74f8fbc2aa7_ENSG00000156110.9"; exon_number "9"; exon_id "ac31c801-9bb4-44b0-940e-f74f8fbc2aa7_ENSG00000156110.9.9";
chr10	/dev/stdin	transcript	75910961	76468233	.	+	.	gene_id "ca2ff572-6ed5-4211-bb39-415ef849bbfd_ENSG00000156110.9"; transcript_id "ca2ff572-6ed5-4211-bb39-415ef849bbfd_ENSG00000156110.9";
chr10	/dev/stdin	exon	75910961	75911101	.	+	.	gene_id "ca2ff572-6ed5-4211-bb39-415ef849bbfd_ENSG00000156110.9"; transcript_id "ca2ff572-6ed5-4211-bb39-415ef849bbfd_ENSG00000156110.9"; exon_number "1"; exon_id "ca2ff572-6ed5-4211-bb39-415ef849bbfd_ENSG00000156110.9.1";
chr10	/dev/stdin	CDS	75910961	75911101	.	+	0	gene_id "ca2ff572-6ed5-4211-bb39-415ef849bbfd_ENSG00000156110.9"; transcript_id "ca2ff572-6ed5-4211-bb39-415ef849bbfd_ENSG00000156110.9"; exon_number "1"; exon_id "ca2ff572-6ed5-4211-bb39-415ef849bbfd_ENSG00000156110.9.1";
chr10	/dev/stdin	exon	75960522	75960596	.	+	.	gene_id "ca2ff572-6ed5-4211-bb39-415ef849bbfd_ENSG00000156110.9"; transcript_id "ca2ff572-6ed5-4211-bb39-415ef849bbfd_ENSG00000156110.9"; exon_number "2"; exon_id "ca2ff572-6ed5-4211-bb39-415ef849bbfd_ENSG00000156110.9.2";
chr10	/dev/stdin	CDS	75960522	75960596	.	+	0	gene_id "ca2ff572-6ed5-4211-bb39-415ef849bbfd_ENSG00000156110.9"; transcript_id "ca2ff572-6ed5-4211-bb39-415ef849bbfd_ENSG00000156110.9"; exon_number "2"; exon_id "ca2ff572-6ed5-4211-bb39-415ef849bbfd_ENSG00000156110.9.2";
chr10	/dev/stdin	exon	75984296	75984349	.	+	.	gene_id "ca2ff572-6ed5-4211-bb39-415ef849bbfd_ENSG00000156110.9"; transcript_id "ca2ff572-6ed5-4211-bb39-415ef849bbfd_ENSG00000156110.9"; exon_number "3"; exon_id "ca2ff572-6ed5-4211-bb39-415ef849bbfd_ENSG00000156110.9.3";
chr10	/dev/stdin	CDS	75984296	75984349	.	+	0	gene_id "ca2ff572-6ed5-4211-bb39-415ef849bbfd_ENSG00000156110.9"; transcript_id "ca2ff572-6ed5-4211-bb39-415ef849bbfd_ENSG00000156110.9"; exon_number "3"; exon_id "ca2ff572-6ed5-4211-bb39-415ef849bbfd_ENSG00000156110.9.3";
chr10	/dev/stdin	exon	76153899	76154071	.	+	.	gene_id "ca2ff572-6ed5-4211-bb39-415ef849bbfd_ENSG00000156110.9"; transcript_id "ca2ff572-6ed5-4211-bb39-415ef849bbfd_ENSG00000156110.9"; exon_number "4"; exon_id "ca2ff572-6ed5-4211-bb39-415ef849bbfd_ENSG00000156110.9.4";
chr10	/dev/stdin	CDS	76153899	76154071	.	+	0	gene_id "ca2ff572-6ed5-4211-bb39-415ef849bbfd_ENSG00000156110.9"; transcript_id "ca2ff572-6ed5-4211-bb39-415ef849bbfd_ENSG00000156110.9"; exon_number "4"; exon_id "ca2ff572-6ed5-4211-bb39-415ef849bbfd_ENSG00000156110.9.4";
chr10	/dev/stdin	exon	76158229	76158337	.	+	.	gene_id "ca2ff572-6ed5-4211-bb39-415ef849bbfd_ENSG00000156110.9"; transcript_id "ca2ff572-6ed5-4211-bb39-415ef849bbfd_ENSG00000156110.9"; exon_number "5"; exon_id "ca2ff572-6ed5-4211-bb39-415ef849bbfd_ENSG00000156110.9.5";
chr10	/dev/stdin	CDS	76158229	76158337	.	+	1	gene_id "ca2ff572-6ed5-4211-bb39-415ef849bbfd_ENSG00000156110.9"; transcript_id "ca2ff572-6ed5-4211-bb39-415ef849bbfd_ENSG00000156110.9"; exon_number "5"; exon_id "ca2ff572-6ed5-4211-bb39-415ef849bbfd_ENSG00000156110.9.5";
chr10	/dev/stdin	exon	76285014	76285184	.	+	.	gene_id "ca2ff572-6ed5-4211-bb39-415ef849bbfd_ENSG00000156110.9"; transcript_id "ca2ff572-6ed5-4211-bb39-415ef849bbfd_ENSG00000156110.9"; exon_number "6"; exon_id "ca2ff572-6ed5-4211-bb39-415ef849bbfd_ENSG00000156110.9.6";
chr10	/dev/stdin	CDS	76285014	76285184	.	+	0	gene_id "ca2ff572-6ed5-4211-bb39-415ef849bbfd_ENSG00000156110.9"; transcript_id "ca2ff572-6ed5-4211-bb39-415ef849bbfd_ENSG00000156110.9"; exon_number "6"; exon_id "ca2ff572-6ed5-4211-bb39-415ef849bbfd_ENSG00000156110.9.6";
chr10	/dev/stdin	exon	76349040	76349075	.	+	.	gene_id "ca2ff572-6ed5-4211-bb39-415ef849bbfd_ENSG00000156110.9"; transcript_id "ca2ff572-6ed5-4211-bb39-415ef849bbfd_ENSG00000156110.9"; exon_number "7"; exon_id "ca2ff572-6ed5-4211-bb39-415ef849bbfd_ENSG00000156110.9.7";
chr10	/dev/stdin	CDS	76349040	76349075	.	+	0	gene_id "ca2ff572-6ed5-4211-bb39-415ef849bbfd_ENSG00000156110.9"; transcript_id "ca2ff572-6ed5-4211-bb39-415ef849bbfd_ENSG00000156110.9"; exon_number "7"; exon_id "ca2ff572-6ed5-4211-bb39-415ef849bbfd_ENSG00000156110.9.7";
chr10	/dev/stdin	exon	76360137	76360251	.	+	.	gene_id "ca2ff572-6ed5-4211-bb39-415ef849bbfd_ENSG00000156110.9"; transcript_id "ca2ff572-6ed5-4211-bb39-415ef849bbfd_ENSG00000156110.9"; exon_number "8"; exon_id "ca2ff572-6ed5-4211-bb39-415ef849bbfd_ENSG00000156110.9.8";
chr10	/dev/stdin	CDS	76360137	76360251	.	+	0	gene_id "ca2ff572-6ed5-4211-bb39-415ef849bbfd_ENSG00000156110.9"; transcript_id "ca2ff572-6ed5-4211-bb39-415ef849bbfd_ENSG00000156110.9"; exon_number "8"; exon_id "ca2ff572-6ed5-4211-bb39-415ef849bbfd_ENSG00000156110.9.8";
chr10	/dev/stdin	exon	76429941	76430027	.	+	.	gene_id "ca2ff572-6ed5-4211-bb39-415ef849bbfd_ENSG00000156110.9"; transcript_id "ca2ff572-6ed5-4211-bb39-415ef849bbfd_ENSG00000156110.9"; exon_number "9"; exon_id "ca2ff572-6ed5-4211-bb39-415ef849bbfd_ENSG00000156110.9.9";
chr10	/dev/stdin	CDS	76429941	76430027	.	+	2	gene_id "ca2ff572-6ed5-4211-bb39-415ef849bbfd_ENSG00000156110.9"; transcript_id "ca2ff572-6ed5-4211-bb39-415ef849bbfd_ENSG00000156110.9"; exon_number "9"; exon_id "ca2ff572-6ed5-4211-bb39-415ef849bbfd_ENSG00000156110.9.9";
chr10	/dev/stdin	exon	76468079	76468233	.	+	.	gene_id "ca2ff572-6ed5-4211-bb39-415ef849bbfd_ENSG00000156110.9"; transcript_id "ca2ff572-6ed5-4211-bb39-415ef849bbfd_ENSG00000156110.9"; exon_number "10"; exon_id "ca2ff572-6ed5-4211-bb39-415ef849bbfd_ENSG00000156110.9.10";
chr10	/dev/stdin	CDS	76468079	76468230	.	+	2	gene_id "ca2ff572-6ed5-4211-bb39-415ef849bbfd_ENSG00000156110.9"; transcript_id "ca2ff572-6ed5-4211-bb39-415ef849bbfd_ENSG00000156110.9"; exon_number "10"; exon_id "ca2ff572-6ed5-4211-bb39-415ef849bbfd_ENSG00000156110.9.10";
chr10	/dev/stdin	start_codon	75910961	75910963	.	+	0	gene_id "ca2ff572-6ed5-4211-bb39-415ef849bbfd_ENSG00000156110.9"; transcript_id "ca2ff572-6ed5-4211-bb39-415ef849bbfd_ENSG00000156110.9"; exon_number "1"; exon_id "ca2ff572-6ed5-4211-bb39-415ef849bbfd_ENSG00000156110.9.1";
chr10	/dev/stdin	stop_codon	76468231	76468233	.	+	0	gene_id "ca2ff572-6ed5-4211-bb39-415ef849bbfd_ENSG00000156110.9"; transcript_id "ca2ff572-6ed5-4211-bb39-415ef849bbfd_ENSG00000156110.9"; exon_number "10"; exon_id "ca2ff572-6ed5-4211-bb39-415ef849bbfd_ENSG00000156110.9.10";
chr10	/dev/stdin	transcript	75910961	76468233	.	+	.	gene_id "ee5baa39-c2de-4ec8-a302-3bda28af8cff_ENSG00000156110.9"; transcript_id "ee5baa39-c2de-4ec8-a302-3bda28af8cff_ENSG00000156110.9";
chr10	/dev/stdin	exon	75910961	75911101	.	+	.	gene_id "ee5baa39-c2de-4ec8-a302-3bda28af8cff_ENSG00000156110.9"; transcript_id "ee5baa39-c2de-4ec8-a302-3bda28af8cff_ENSG00000156110.9"; exon_number "1"; exon_id "ee5baa39-c2de-4ec8-a302-3bda28af8cff_ENSG00000156110.9.1";
chr10	/dev/stdin	CDS	75910961	75911101	.	+	0	gene_id "ee5baa39-c2de-4ec8-a302-3bda28af8cff_ENSG00000156110.9"; transcript_id "ee5baa39-c2de-4ec8-a302-3bda28af8cff_ENSG00000156110.9"; exon_number "1"; exon_id "ee5baa39-c2de-4ec8-a302-3bda28af8cff_ENSG00000156110.9.1";
chr10	/dev/stdin	exon	75960522	75960596	.	+	.	gene_id "ee5baa39-c2de-4ec8-a302-3bda28af8cff_ENSG00000156110.9"; transcript_id "ee5baa39-c2de-4ec8-a302-3bda28af8cff_ENSG00000156110.9"; exon_number "2"; exon_id "ee5baa39-c2de-4ec8-a302-3bda28af8cff_ENSG00000156110.9.2";
chr10	/dev/stdin	CDS	75960522	75960596	.	+	0	gene_id "ee5baa39-c2de-4ec8-a302-3bda28af8cff_ENSG00000156110.9"; transcript_id "ee5baa39-c2de-4ec8-a302-3bda28af8cff_ENSG00000156110.9"; exon_number "2"; exon_id "ee5baa39-c2de-4ec8-a302-3bda28af8cff_ENSG00000156110.9.2";
chr10	/dev/stdin	exon	75984296	75984349	.	+	.	gene_id "ee5baa39-c2de-4ec8-a302-3bda28af8cff_ENSG00000156110.9"; transcript_id "ee5baa39-c2de-4ec8-a302-3bda28af8cff_ENSG00000156110.9"; exon_number "3"; exon_id "ee5baa39-c2de-4ec8-a302-3bda28af8cff_ENSG00000156110.9.3";
chr10	/dev/stdin	CDS	75984296	75984349	.	+	0	gene_id "ee5baa39-c2de-4ec8-a302-3bda28af8cff_ENSG00000156110.9"; transcript_id "ee5baa39-c2de-4ec8-a302-3bda28af8cff_ENSG00000156110.9"; exon_number "3"; exon_id "ee5baa39-c2de-4ec8-a302-3bda28af8cff_ENSG00000156110.9.3";
chr10	/dev/stdin	exon	76074425	76074503	.	+	.	gene_id "ee5baa39-c2de-4ec8-a302-3bda28af8cff_ENSG00000156110.9"; transcript_id "ee5baa39-c2de-4ec8-a302-3bda28af8cff_ENSG00000156110.9"; exon_number "4"; exon_id "ee5baa39-c2de-4ec8-a302-3bda28af8cff_ENSG00000156110.9.4";
chr10	/dev/stdin	CDS	76074425	76074503	.	+	0	gene_id "ee5baa39-c2de-4ec8-a302-3bda28af8cff_ENSG00000156110.9"; transcript_id "ee5baa39-c2de-4ec8-a302-3bda28af8cff_ENSG00000156110.9"; exon_number "4"; exon_id "ee5baa39-c2de-4ec8-a302-3bda28af8cff_ENSG00000156110.9.4";
chr10	/dev/stdin	exon	76140687	76140749	.	+	.	gene_id "ee5baa39-c2de-4ec8-a302-3bda28af8cff_ENSG00000156110.9"; transcript_id "ee5baa39-c2de-4ec8-a302-3bda28af8cff_ENSG00000156110.9"; exon_number "5"; exon_id "ee5baa39-c2de-4ec8-a302-3bda28af8cff_ENSG00000156110.9.5";
chr10	/dev/stdin	CDS	76140687	76140749	.	+	2	gene_id "ee5baa39-c2de-4ec8-a302-3bda28af8cff_ENSG00000156110.9"; transcript_id "ee5baa39-c2de-4ec8-a302-3bda28af8cff_ENSG00000156110.9"; exon_number "5"; exon_id "ee5baa39-c2de-4ec8-a302-3bda28af8cff_ENSG00000156110.9.5";
chr10	/dev/stdin	exon	76153899	76154071	.	+	.	gene_id "ee5baa39-c2de-4ec8-a302-3bda28af8cff_ENSG00000156110.9"; transcript_id "ee5baa39-c2de-4ec8-a302-3bda28af8cff_ENSG00000156110.9"; exon_number "6"; exon_id "ee5baa39-c2de-4ec8-a302-3bda28af8cff_ENSG00000156110.9.6";
chr10	/dev/stdin	CDS	76153899	76154071	.	+	2	gene_id "ee5baa39-c2de-4ec8-a302-3bda28af8cff_ENSG00000156110.9"; transcript_id "ee5baa39-c2de-4ec8-a302-3bda28af8cff_ENSG00000156110.9"; exon_number "6"; exon_id "ee5baa39-c2de-4ec8-a302-3bda28af8cff_ENSG00000156110.9.6";
chr10	/dev/stdin	exon	76158229	76158337	.	+	.	gene_id "ee5baa39-c2de-4ec8-a302-3bda28af8cff_ENSG00000156110.9"; transcript_id "ee5baa39-c2de-4ec8-a302-3bda28af8cff_ENSG00000156110.9"; exon_number "7"; exon_id "ee5baa39-c2de-4ec8-a302-3bda28af8cff_ENSG00000156110.9.7";
chr10	/dev/stdin	CDS	76158229	76158337	.	+	0	gene_id "ee5baa39-c2de-4ec8-a302-3bda28af8cff_ENSG00000156110.9"; transcript_id "ee5baa39-c2de-4ec8-a302-3bda28af8cff_ENSG00000156110.9"; exon_number "7"; exon_id "ee5baa39-c2de-4ec8-a302-3bda28af8cff_ENSG00000156110.9.7";
chr10	/dev/stdin	exon	76285014	76285184	.	+	.	gene_id "ee5baa39-c2de-4ec8-a302-3bda28af8cff_ENSG00000156110.9"; transcript_id "ee5baa39-c2de-4ec8-a302-3bda28af8cff_ENSG00000156110.9"; exon_number "8"; exon_id "ee5baa39-c2de-4ec8-a302-3bda28af8cff_ENSG00000156110.9.8";
chr10	/dev/stdin	CDS	76285014	76285184	.	+	2	gene_id "ee5baa39-c2de-4ec8-a302-3bda28af8cff_ENSG00000156110.9"; transcript_id "ee5baa39-c2de-4ec8-a302-3bda28af8cff_ENSG00000156110.9"; exon_number "8"; exon_id "ee5baa39-c2de-4ec8-a302-3bda28af8cff_ENSG00000156110.9.8";
chr10	/dev/stdin	exon	76349040	76349075	.	+	.	gene_id "ee5baa39-c2de-4ec8-a302-3bda28af8cff_ENSG00000156110.9"; transcript_id "ee5baa39-c2de-4ec8-a302-3bda28af8cff_ENSG00000156110.9"; exon_number "9"; exon_id "ee5baa39-c2de-4ec8-a302-3bda28af8cff_ENSG00000156110.9.9";
chr10	/dev/stdin	CDS	76349040	76349075	.	+	2	gene_id "ee5baa39-c2de-4ec8-a302-3bda28af8cff_ENSG00000156110.9"; transcript_id "ee5baa39-c2de-4ec8-a302-3bda28af8cff_ENSG00000156110.9"; exon_number "9"; exon_id "ee5baa39-c2de-4ec8-a302-3bda28af8cff_ENSG00000156110.9.9";
chr10	/dev/stdin	exon	76360137	76360251	.	+	.	gene_id "ee5baa39-c2de-4ec8-a302-3bda28af8cff_ENSG00000156110.9"; transcript_id "ee5baa39-c2de-4ec8-a302-3bda28af8cff_ENSG00000156110.9"; exon_number "10"; exon_id "ee5baa39-c2de-4ec8-a302-3bda28af8cff_ENSG00000156110.9.10";
chr10	/dev/stdin	CDS	76360137	76360251	.	+	2	gene_id "ee5baa39-c2de-4ec8-a302-3bda28af8cff_ENSG00000156110.9"; transcript_id "ee5baa39-c2de-4ec8-a302-3bda28af8cff_ENSG00000156110.9"; exon_number "10"; exon_id "ee5baa39-c2de-4ec8-a302-3bda28af8cff_ENSG00000156110.9.10";
chr10	/dev/stdin	exon	76429941	76430027	.	+	.	gene_id "ee5baa39-c2de-4ec8-a302-3bda28af8cff_ENSG00000156110.9"; transcript_id "ee5baa39-c2de-4ec8-a302-3bda28af8cff_ENSG00000156110.9"; exon_number "11"; exon_id "ee5baa39-c2de-4ec8-a302-3bda28af8cff_ENSG00000156110.9.11";
chr10	/dev/stdin	CDS	76429941	76430027	.	+	1	gene_id "ee5baa39-c2de-4ec8-a302-3bda28af8cff_ENSG00000156110.9"; transcript_id "ee5baa39-c2de-4ec8-a302-3bda28af8cff_ENSG00000156110.9"; exon_number "11"; exon_id "ee5baa39-c2de-4ec8-a302-3bda28af8cff_ENSG00000156110.9.11";
chr10	/dev/stdin	exon	76468079	76468233	.	+	.	gene_id "ee5baa39-c2de-4ec8-a302-3bda28af8cff_ENSG00000156110.9"; transcript_id "ee5baa39-c2de-4ec8-a302-3bda28af8cff_ENSG00000156110.9"; exon_number "12"; exon_id "ee5baa39-c2de-4ec8-a302-3bda28af8cff_ENSG00000156110.9.12";
chr10	/dev/stdin	CDS	76468079	76468233	.	+	1	gene_id "ee5baa39-c2de-4ec8-a302-3bda28af8cff_ENSG00000156110.9"; transcript_id "ee5baa39-c2de-4ec8-a302-3bda28af8cff_ENSG00000156110.9"; exon_number "12"; exon_id "ee5baa39-c2de-4ec8-a302-3bda28af8cff_ENSG00000156110.9.12";
chr10	/dev/stdin	start_codon	75910961	75910963	.	+	0	gene_id "ee5baa39-c2de-4ec8-a302-3bda28af8cff_ENSG00000156110.9"; transcript_id "ee5baa39-c2de-4ec8-a302-3bda28af8cff_ENSG00000156110.9"; exon_number "1"; exon_id "ee5baa39-c2de-4ec8-a302-3bda28af8cff_ENSG00000156110.9.1";
chr10	/dev/stdin	transcript	75936445	76468233	.	+	.	gene_id "efb8faff-1e28-400a-9165-d70f916c2021_ENSG00000156110.9"; transcript_id "efb8faff-1e28-400a-9165-d70f916c2021_ENSG00000156110.9";
chr10	/dev/stdin	exon	75936445	75936644	.	+	.	gene_id "efb8faff-1e28-400a-9165-d70f916c2021_ENSG00000156110.9"; transcript_id "efb8faff-1e28-400a-9165-d70f916c2021_ENSG00000156110.9"; exon_number "1"; exon_id "efb8faff-1e28-400a-9165-d70f916c2021_ENSG00000156110.9.1";
chr10	/dev/stdin	CDS	75936445	75936644	.	+	0	gene_id "efb8faff-1e28-400a-9165-d70f916c2021_ENSG00000156110.9"; transcript_id "efb8faff-1e28-400a-9165-d70f916c2021_ENSG00000156110.9"; exon_number "1"; exon_id "efb8faff-1e28-400a-9165-d70f916c2021_ENSG00000156110.9.1";
chr10	/dev/stdin	exon	75960522	75960596	.	+	.	gene_id "efb8faff-1e28-400a-9165-d70f916c2021_ENSG00000156110.9"; transcript_id "efb8faff-1e28-400a-9165-d70f916c2021_ENSG00000156110.9"; exon_number "2"; exon_id "efb8faff-1e28-400a-9165-d70f916c2021_ENSG00000156110.9.2";
chr10	/dev/stdin	CDS	75960522	75960596	.	+	1	gene_id "efb8faff-1e28-400a-9165-d70f916c2021_ENSG00000156110.9"; transcript_id "efb8faff-1e28-400a-9165-d70f916c2021_ENSG00000156110.9"; exon_number "2"; exon_id "efb8faff-1e28-400a-9165-d70f916c2021_ENSG00000156110.9.2";
chr10	/dev/stdin	exon	75984296	75984349	.	+	.	gene_id "efb8faff-1e28-400a-9165-d70f916c2021_ENSG00000156110.9"; transcript_id "efb8faff-1e28-400a-9165-d70f916c2021_ENSG00000156110.9"; exon_number "3"; exon_id "efb8faff-1e28-400a-9165-d70f916c2021_ENSG00000156110.9.3";
chr10	/dev/stdin	CDS	75984296	75984349	.	+	1	gene_id "efb8faff-1e28-400a-9165-d70f916c2021_ENSG00000156110.9"; transcript_id "efb8faff-1e28-400a-9165-d70f916c2021_ENSG00000156110.9"; exon_number "3"; exon_id "efb8faff-1e28-400a-9165-d70f916c2021_ENSG00000156110.9.3";
chr10	/dev/stdin	exon	76074425	76074503	.	+	.	gene_id "efb8faff-1e28-400a-9165-d70f916c2021_ENSG00000156110.9"; transcript_id "efb8faff-1e28-400a-9165-d70f916c2021_ENSG00000156110.9"; exon_number "4"; exon_id "efb8faff-1e28-400a-9165-d70f916c2021_ENSG00000156110.9.4";
chr10	/dev/stdin	CDS	76074425	76074503	.	+	1	gene_id "efb8faff-1e28-400a-9165-d70f916c2021_ENSG00000156110.9"; transcript_id "efb8faff-1e28-400a-9165-d70f916c2021_ENSG00000156110.9"; exon_number "4"; exon_id "efb8faff-1e28-400a-9165-d70f916c2021_ENSG00000156110.9.4";
chr10	/dev/stdin	exon	76153899	76154071	.	+	.	gene_id "efb8faff-1e28-400a-9165-d70f916c2021_ENSG00000156110.9"; transcript_id "efb8faff-1e28-400a-9165-d70f916c2021_ENSG00000156110.9"; exon_number "5"; exon_id "efb8faff-1e28-400a-9165-d70f916c2021_ENSG00000156110.9.5";
chr10	/dev/stdin	CDS	76153899	76154071	.	+	0	gene_id "efb8faff-1e28-400a-9165-d70f916c2021_ENSG00000156110.9"; transcript_id "efb8faff-1e28-400a-9165-d70f916c2021_ENSG00000156110.9"; exon_number "5"; exon_id "efb8faff-1e28-400a-9165-d70f916c2021_ENSG00000156110.9.5";
chr10	/dev/stdin	exon	76158229	76158337	.	+	.	gene_id "efb8faff-1e28-400a-9165-d70f916c2021_ENSG00000156110.9"; transcript_id "efb8faff-1e28-400a-9165-d70f916c2021_ENSG00000156110.9"; exon_number "6"; exon_id "efb8faff-1e28-400a-9165-d70f916c2021_ENSG00000156110.9.6";
chr10	/dev/stdin	CDS	76158229	76158337	.	+	1	gene_id "efb8faff-1e28-400a-9165-d70f916c2021_ENSG00000156110.9"; transcript_id "efb8faff-1e28-400a-9165-d70f916c2021_ENSG00000156110.9"; exon_number "6"; exon_id "efb8faff-1e28-400a-9165-d70f916c2021_ENSG00000156110.9.6";
chr10	/dev/stdin	exon	76285014	76285184	.	+	.	gene_id "efb8faff-1e28-400a-9165-d70f916c2021_ENSG00000156110.9"; transcript_id "efb8faff-1e28-400a-9165-d70f916c2021_ENSG00000156110.9"; exon_number "7"; exon_id "efb8faff-1e28-400a-9165-d70f916c2021_ENSG00000156110.9.7";
chr10	/dev/stdin	CDS	76285014	76285184	.	+	0	gene_id "efb8faff-1e28-400a-9165-d70f916c2021_ENSG00000156110.9"; transcript_id "efb8faff-1e28-400a-9165-d70f916c2021_ENSG00000156110.9"; exon_number "7"; exon_id "efb8faff-1e28-400a-9165-d70f916c2021_ENSG00000156110.9.7";
chr10	/dev/stdin	exon	76349040	76349075	.	+	.	gene_id "efb8faff-1e28-400a-9165-d70f916c2021_ENSG00000156110.9"; transcript_id "efb8faff-1e28-400a-9165-d70f916c2021_ENSG00000156110.9"; exon_number "8"; exon_id "efb8faff-1e28-400a-9165-d70f916c2021_ENSG00000156110.9.8";
chr10	/dev/stdin	CDS	76349040	76349075	.	+	0	gene_id "efb8faff-1e28-400a-9165-d70f916c2021_ENSG00000156110.9"; transcript_id "efb8faff-1e28-400a-9165-d70f916c2021_ENSG00000156110.9"; exon_number "8"; exon_id "efb8faff-1e28-400a-9165-d70f916c2021_ENSG00000156110.9.8";
chr10	/dev/stdin	exon	76429941	76430027	.	+	.	gene_id "efb8faff-1e28-400a-9165-d70f916c2021_ENSG00000156110.9"; transcript_id "efb8faff-1e28-400a-9165-d70f916c2021_ENSG00000156110.9"; exon_number "9"; exon_id "efb8faff-1e28-400a-9165-d70f916c2021_ENSG00000156110.9.9";
chr10	/dev/stdin	CDS	76429941	76430027	.	+	0	gene_id "efb8faff-1e28-400a-9165-d70f916c2021_ENSG00000156110.9"; transcript_id "efb8faff-1e28-400a-9165-d70f916c2021_ENSG00000156110.9"; exon_number "9"; exon_id "efb8faff-1e28-400a-9165-d70f916c2021_ENSG00000156110.9.9";
chr10	/dev/stdin	exon	76468079	76468233	.	+	.	gene_id "efb8faff-1e28-400a-9165-d70f916c2021_ENSG00000156110.9"; transcript_id "efb8faff-1e28-400a-9165-d70f916c2021_ENSG00000156110.9"; exon_number "10"; exon_id "efb8faff-1e28-400a-9165-d70f916c2021_ENSG00000156110.9.10";
chr10	/dev/stdin	CDS	76468079	76468233	.	+	0	gene_id "efb8faff-1e28-400a-9165-d70f916c2021_ENSG00000156110.9"; transcript_id "efb8faff-1e28-400a-9165-d70f916c2021_ENSG00000156110.9"; exon_number "10"; exon_id "efb8faff-1e28-400a-9165-d70f916c2021_ENSG00000156110.9.10";
chr10	/dev/stdin	start_codon	75936445	75936447	.	+	0	gene_id "efb8faff-1e28-400a-9165-d70f916c2021_ENSG00000156110.9"; transcript_id "efb8faff-1e28-400a-9165-d70f916c2021_ENSG00000156110.9"; exon_number "1"; exon_id "efb8faff-1e28-400a-9165-d70f916c2021_ENSG00000156110.9.1";
chr10	/dev/stdin	transcript	75936445	76468784	.	+	.	gene_id "efb8faff-1e28-400a-9165-d70f916c2021-1_ENSG00000156110.9"; transcript_id "efb8faff-1e28-400a-9165-d70f916c2021-1_ENSG00000156110.9";
chr10	/dev/stdin	exon	75936445	75936644	.	+	.	gene_id "efb8faff-1e28-400a-9165-d70f916c2021-1_ENSG00000156110.9"; transcript_id "efb8faff-1e28-400a-9165-d70f916c2021-1_ENSG00000156110.9"; exon_number "1"; exon_id "efb8faff-1e28-400a-9165-d70f916c2021-1_ENSG00000156110.9.1";
chr10	/dev/stdin	CDS	75936445	75936644	.	+	0	gene_id "efb8faff-1e28-400a-9165-d70f916c2021-1_ENSG00000156110.9"; transcript_id "efb8faff-1e28-400a-9165-d70f916c2021-1_ENSG00000156110.9"; exon_number "1"; exon_id "efb8faff-1e28-400a-9165-d70f916c2021-1_ENSG00000156110.9.1";
chr10	/dev/stdin	exon	75960522	75960596	.	+	.	gene_id "efb8faff-1e28-400a-9165-d70f916c2021-1_ENSG00000156110.9"; transcript_id "efb8faff-1e28-400a-9165-d70f916c2021-1_ENSG00000156110.9"; exon_number "2"; exon_id "efb8faff-1e28-400a-9165-d70f916c2021-1_ENSG00000156110.9.2";
chr10	/dev/stdin	CDS	75960522	75960596	.	+	1	gene_id "efb8faff-1e28-400a-9165-d70f916c2021-1_ENSG00000156110.9"; transcript_id "efb8faff-1e28-400a-9165-d70f916c2021-1_ENSG00000156110.9"; exon_number "2"; exon_id "efb8faff-1e28-400a-9165-d70f916c2021-1_ENSG00000156110.9.2";
chr10	/dev/stdin	exon	75984296	75984349	.	+	.	gene_id "efb8faff-1e28-400a-9165-d70f916c2021-1_ENSG00000156110.9"; transcript_id "efb8faff-1e28-400a-9165-d70f916c2021-1_ENSG00000156110.9"; exon_number "3"; exon_id "efb8faff-1e28-400a-9165-d70f916c2021-1_ENSG00000156110.9.3";
chr10	/dev/stdin	CDS	75984296	75984349	.	+	1	gene_id "efb8faff-1e28-400a-9165-d70f916c2021-1_ENSG00000156110.9"; transcript_id "efb8faff-1e28-400a-9165-d70f916c2021-1_ENSG00000156110.9"; exon_number "3"; exon_id "efb8faff-1e28-400a-9165-d70f916c2021-1_ENSG00000156110.9.3";
chr10	/dev/stdin	exon	76074425	76074503	.	+	.	gene_id "efb8faff-1e28-400a-9165-d70f916c2021-1_ENSG00000156110.9"; transcript_id "efb8faff-1e28-400a-9165-d70f916c2021-1_ENSG00000156110.9"; exon_number "4"; exon_id "efb8faff-1e28-400a-9165-d70f916c2021-1_ENSG00000156110.9.4";
chr10	/dev/stdin	CDS	76074425	76074503	.	+	1	gene_id "efb8faff-1e28-400a-9165-d70f916c2021-1_ENSG00000156110.9"; transcript_id "efb8faff-1e28-400a-9165-d70f916c2021-1_ENSG00000156110.9"; exon_number "4"; exon_id "efb8faff-1e28-400a-9165-d70f916c2021-1_ENSG00000156110.9.4";
chr10	/dev/stdin	exon	76153899	76154071	.	+	.	gene_id "efb8faff-1e28-400a-9165-d70f916c2021-1_ENSG00000156110.9"; transcript_id "efb8faff-1e28-400a-9165-d70f916c2021-1_ENSG00000156110.9"; exon_number "5"; exon_id "efb8faff-1e28-400a-9165-d70f916c2021-1_ENSG00000156110.9.5";
chr10	/dev/stdin	CDS	76153899	76154071	.	+	0	gene_id "efb8faff-1e28-400a-9165-d70f916c2021-1_ENSG00000156110.9"; transcript_id "efb8faff-1e28-400a-9165-d70f916c2021-1_ENSG00000156110.9"; exon_number "5"; exon_id "efb8faff-1e28-400a-9165-d70f916c2021-1_ENSG00000156110.9.5";
chr10	/dev/stdin	exon	76158229	76158337	.	+	.	gene_id "efb8faff-1e28-400a-9165-d70f916c2021-1_ENSG00000156110.9"; transcript_id "efb8faff-1e28-400a-9165-d70f916c2021-1_ENSG00000156110.9"; exon_number "6"; exon_id "efb8faff-1e28-400a-9165-d70f916c2021-1_ENSG00000156110.9.6";
chr10	/dev/stdin	CDS	76158229	76158337	.	+	1	gene_id "efb8faff-1e28-400a-9165-d70f916c2021-1_ENSG00000156110.9"; transcript_id "efb8faff-1e28-400a-9165-d70f916c2021-1_ENSG00000156110.9"; exon_number "6"; exon_id "efb8faff-1e28-400a-9165-d70f916c2021-1_ENSG00000156110.9.6";
chr10	/dev/stdin	exon	76285014	76285184	.	+	.	gene_id "efb8faff-1e28-400a-9165-d70f916c2021-1_ENSG00000156110.9"; transcript_id "efb8faff-1e28-400a-9165-d70f916c2021-1_ENSG00000156110.9"; exon_number "7"; exon_id "efb8faff-1e28-400a-9165-d70f916c2021-1_ENSG00000156110.9.7";
chr10	/dev/stdin	CDS	76285014	76285184	.	+	0	gene_id "efb8faff-1e28-400a-9165-d70f916c2021-1_ENSG00000156110.9"; transcript_id "efb8faff-1e28-400a-9165-d70f916c2021-1_ENSG00000156110.9"; exon_number "7"; exon_id "efb8faff-1e28-400a-9165-d70f916c2021-1_ENSG00000156110.9.7";
chr10	/dev/stdin	exon	76349040	76349075	.	+	.	gene_id "efb8faff-1e28-400a-9165-d70f916c2021-1_ENSG00000156110.9"; transcript_id "efb8faff-1e28-400a-9165-d70f916c2021-1_ENSG00000156110.9"; exon_number "8"; exon_id "efb8faff-1e28-400a-9165-d70f916c2021-1_ENSG00000156110.9.8";
chr10	/dev/stdin	CDS	76349040	76349075	.	+	0	gene_id "efb8faff-1e28-400a-9165-d70f916c2021-1_ENSG00000156110.9"; transcript_id "efb8faff-1e28-400a-9165-d70f916c2021-1_ENSG00000156110.9"; exon_number "8"; exon_id "efb8faff-1e28-400a-9165-d70f916c2021-1_ENSG00000156110.9.8";
chr10	/dev/stdin	exon	76429941	76430027	.	+	.	gene_id "efb8faff-1e28-400a-9165-d70f916c2021-1_ENSG00000156110.9"; transcript_id "efb8faff-1e28-400a-9165-d70f916c2021-1_ENSG00000156110.9"; exon_number "9"; exon_id "efb8faff-1e28-400a-9165-d70f916c2021-1_ENSG00000156110.9.9";
chr10	/dev/stdin	CDS	76429941	76430027	.	+	0	gene_id "efb8faff-1e28-400a-9165-d70f916c2021-1_ENSG00000156110.9"; transcript_id "efb8faff-1e28-400a-9165-d70f916c2021-1_ENSG00000156110.9"; exon_number "9"; exon_id "efb8faff-1e28-400a-9165-d70f916c2021-1_ENSG00000156110.9.9";
chr10	/dev/stdin	exon	76468079	76468784	.	+	.	gene_id "efb8faff-1e28-400a-9165-d70f916c2021-1_ENSG00000156110.9"; transcript_id "efb8faff-1e28-400a-9165-d70f916c2021-1_ENSG00000156110.9"; exon_number "10"; exon_id "efb8faff-1e28-400a-9165-d70f916c2021-1_ENSG00000156110.9.10";
chr10	/dev/stdin	CDS	76468079	76468784	.	+	0	gene_id "efb8faff-1e28-400a-9165-d70f916c2021-1_ENSG00000156110.9"; transcript_id "efb8faff-1e28-400a-9165-d70f916c2021-1_ENSG00000156110.9"; exon_number "10"; exon_id "efb8faff-1e28-400a-9165-d70f916c2021-1_ENSG00000156110.9.10";
chr10	/dev/stdin	start_codon	75936445	75936447	.	+	0	gene_id "efb8faff-1e28-400a-9165-d70f916c2021-1_ENSG00000156110.9"; transcript_id "efb8faff-1e28-400a-9165-d70f916c2021-1_ENSG00000156110.9"; exon_number "1"; exon_id "efb8faff-1e28-400a-9165-d70f916c2021-1_ENSG00000156110.9.1";
chr10	/dev/stdin	transcript	75936445	76362350	.	+	.	gene_id "c1744e9d-be05-4f15-a26f-a85e570a0f22-1_ENSG00000156110.9"; transcript_id "c1744e9d-be05-4f15-a26f-a85e570a0f22-1_ENSG00000156110.9";
chr10	/dev/stdin	exon	75936445	75936644	.	+	.	gene_id "c1744e9d-be05-4f15-a26f-a85e570a0f22-1_ENSG00000156110.9"; transcript_id "c1744e9d-be05-4f15-a26f-a85e570a0f22-1_ENSG00000156110.9"; exon_number "1"; exon_id "c1744e9d-be05-4f15-a26f-a85e570a0f22-1_ENSG00000156110.9.1";
chr10	/dev/stdin	CDS	75936445	75936644	.	+	0	gene_id "c1744e9d-be05-4f15-a26f-a85e570a0f22-1_ENSG00000156110.9"; transcript_id "c1744e9d-be05-4f15-a26f-a85e570a0f22-1_ENSG00000156110.9"; exon_number "1"; exon_id "c1744e9d-be05-4f15-a26f-a85e570a0f22-1_ENSG00000156110.9.1";
chr10	/dev/stdin	exon	75960522	75960596	.	+	.	gene_id "c1744e9d-be05-4f15-a26f-a85e570a0f22-1_ENSG00000156110.9"; transcript_id "c1744e9d-be05-4f15-a26f-a85e570a0f22-1_ENSG00000156110.9"; exon_number "2"; exon_id "c1744e9d-be05-4f15-a26f-a85e570a0f22-1_ENSG00000156110.9.2";
chr10	/dev/stdin	CDS	75960522	75960596	.	+	1	gene_id "c1744e9d-be05-4f15-a26f-a85e570a0f22-1_ENSG00000156110.9"; transcript_id "c1744e9d-be05-4f15-a26f-a85e570a0f22-1_ENSG00000156110.9"; exon_number "2"; exon_id "c1744e9d-be05-4f15-a26f-a85e570a0f22-1_ENSG00000156110.9.2";
chr10	/dev/stdin	exon	75984296	75984349	.	+	.	gene_id "c1744e9d-be05-4f15-a26f-a85e570a0f22-1_ENSG00000156110.9"; transcript_id "c1744e9d-be05-4f15-a26f-a85e570a0f22-1_ENSG00000156110.9"; exon_number "3"; exon_id "c1744e9d-be05-4f15-a26f-a85e570a0f22-1_ENSG00000156110.9.3";
chr10	/dev/stdin	CDS	75984296	75984349	.	+	1	gene_id "c1744e9d-be05-4f15-a26f-a85e570a0f22-1_ENSG00000156110.9"; transcript_id "c1744e9d-be05-4f15-a26f-a85e570a0f22-1_ENSG00000156110.9"; exon_number "3"; exon_id "c1744e9d-be05-4f15-a26f-a85e570a0f22-1_ENSG00000156110.9.3";
chr10	/dev/stdin	exon	76074425	76074503	.	+	.	gene_id "c1744e9d-be05-4f15-a26f-a85e570a0f22-1_ENSG00000156110.9"; transcript_id "c1744e9d-be05-4f15-a26f-a85e570a0f22-1_ENSG00000156110.9"; exon_number "4"; exon_id "c1744e9d-be05-4f15-a26f-a85e570a0f22-1_ENSG00000156110.9.4";
chr10	/dev/stdin	CDS	76074425	76074503	.	+	1	gene_id "c1744e9d-be05-4f15-a26f-a85e570a0f22-1_ENSG00000156110.9"; transcript_id "c1744e9d-be05-4f15-a26f-a85e570a0f22-1_ENSG00000156110.9"; exon_number "4"; exon_id "c1744e9d-be05-4f15-a26f-a85e570a0f22-1_ENSG00000156110.9.4";
chr10	/dev/stdin	exon	76153899	76154071	.	+	.	gene_id "c1744e9d-be05-4f15-a26f-a85e570a0f22-1_ENSG00000156110.9"; transcript_id "c1744e9d-be05-4f15-a26f-a85e570a0f22-1_ENSG00000156110.9"; exon_number "5"; exon_id "c1744e9d-be05-4f15-a26f-a85e570a0f22-1_ENSG00000156110.9.5";
chr10	/dev/stdin	CDS	76153899	76154071	.	+	0	gene_id "c1744e9d-be05-4f15-a26f-a85e570a0f22-1_ENSG00000156110.9"; transcript_id "c1744e9d-be05-4f15-a26f-a85e570a0f22-1_ENSG00000156110.9"; exon_number "5"; exon_id "c1744e9d-be05-4f15-a26f-a85e570a0f22-1_ENSG00000156110.9.5";
chr10	/dev/stdin	exon	76158229	76158337	.	+	.	gene_id "c1744e9d-be05-4f15-a26f-a85e570a0f22-1_ENSG00000156110.9"; transcript_id "c1744e9d-be05-4f15-a26f-a85e570a0f22-1_ENSG00000156110.9"; exon_number "6"; exon_id "c1744e9d-be05-4f15-a26f-a85e570a0f22-1_ENSG00000156110.9.6";
chr10	/dev/stdin	CDS	76158229	76158337	.	+	1	gene_id "c1744e9d-be05-4f15-a26f-a85e570a0f22-1_ENSG00000156110.9"; transcript_id "c1744e9d-be05-4f15-a26f-a85e570a0f22-1_ENSG00000156110.9"; exon_number "6"; exon_id "c1744e9d-be05-4f15-a26f-a85e570a0f22-1_ENSG00000156110.9.6";
chr10	/dev/stdin	exon	76285014	76285184	.	+	.	gene_id "c1744e9d-be05-4f15-a26f-a85e570a0f22-1_ENSG00000156110.9"; transcript_id "c1744e9d-be05-4f15-a26f-a85e570a0f22-1_ENSG00000156110.9"; exon_number "7"; exon_id "c1744e9d-be05-4f15-a26f-a85e570a0f22-1_ENSG00000156110.9.7";
chr10	/dev/stdin	CDS	76285014	76285184	.	+	0	gene_id "c1744e9d-be05-4f15-a26f-a85e570a0f22-1_ENSG00000156110.9"; transcript_id "c1744e9d-be05-4f15-a26f-a85e570a0f22-1_ENSG00000156110.9"; exon_number "7"; exon_id "c1744e9d-be05-4f15-a26f-a85e570a0f22-1_ENSG00000156110.9.7";
chr10	/dev/stdin	exon	76349040	76349075	.	+	.	gene_id "c1744e9d-be05-4f15-a26f-a85e570a0f22-1_ENSG00000156110.9"; transcript_id "c1744e9d-be05-4f15-a26f-a85e570a0f22-1_ENSG00000156110.9"; exon_number "8"; exon_id "c1744e9d-be05-4f15-a26f-a85e570a0f22-1_ENSG00000156110.9.8";
chr10	/dev/stdin	CDS	76349040	76349075	.	+	0	gene_id "c1744e9d-be05-4f15-a26f-a85e570a0f22-1_ENSG00000156110.9"; transcript_id "c1744e9d-be05-4f15-a26f-a85e570a0f22-1_ENSG00000156110.9"; exon_number "8"; exon_id "c1744e9d-be05-4f15-a26f-a85e570a0f22-1_ENSG00000156110.9.8";
chr10	/dev/stdin	exon	76360137	76360251	.	+	.	gene_id "c1744e9d-be05-4f15-a26f-a85e570a0f22-1_ENSG00000156110.9"; transcript_id "c1744e9d-be05-4f15-a26f-a85e570a0f22-1_ENSG00000156110.9"; exon_number "9"; exon_id "c1744e9d-be05-4f15-a26f-a85e570a0f22-1_ENSG00000156110.9.9";
chr10	/dev/stdin	CDS	76360137	76360251	.	+	0	gene_id "c1744e9d-be05-4f15-a26f-a85e570a0f22-1_ENSG00000156110.9"; transcript_id "c1744e9d-be05-4f15-a26f-a85e570a0f22-1_ENSG00000156110.9"; exon_number "9"; exon_id "c1744e9d-be05-4f15-a26f-a85e570a0f22-1_ENSG00000156110.9.9";
chr10	/dev/stdin	exon	76361546	76362350	.	+	.	gene_id "c1744e9d-be05-4f15-a26f-a85e570a0f22-1_ENSG00000156110.9"; transcript_id "c1744e9d-be05-4f15-a26f-a85e570a0f22-1_ENSG00000156110.9"; exon_number "10"; exon_id "c1744e9d-be05-4f15-a26f-a85e570a0f22-1_ENSG00000156110.9.10";
chr10	/dev/stdin	CDS	76361546	76362350	.	+	2	gene_id "c1744e9d-be05-4f15-a26f-a85e570a0f22-1_ENSG00000156110.9"; transcript_id "c1744e9d-be05-4f15-a26f-a85e570a0f22-1_ENSG00000156110.9"; exon_number "10"; exon_id "c1744e9d-be05-4f15-a26f-a85e570a0f22-1_ENSG00000156110.9.10";
chr10	/dev/stdin	start_codon	75936445	75936447	.	+	0	gene_id "c1744e9d-be05-4f15-a26f-a85e570a0f22-1_ENSG00000156110.9"; transcript_id "c1744e9d-be05-4f15-a26f-a85e570a0f22-1_ENSG00000156110.9"; exon_number "1"; exon_id "c1744e9d-be05-4f15-a26f-a85e570a0f22-1_ENSG00000156110.9.1";
chr10	/dev/stdin	transcript	75936445	76468233	.	+	.	gene_id "ENST00000372734.3_ENSG00000156110.9"; transcript_id "ENST00000372734.3_ENSG00000156110.9";
chr10	/dev/stdin	exon	75936445	75936644	.	+	.	gene_id "ENST00000372734.3_ENSG00000156110.9"; transcript_id "ENST00000372734.3_ENSG00000156110.9"; exon_number "1"; exon_id "ENST00000372734.3_ENSG00000156110.9.1";
chr10	/dev/stdin	CDS	75936445	75936644	.	+	0	gene_id "ENST00000372734.3_ENSG00000156110.9"; transcript_id "ENST00000372734.3_ENSG00000156110.9"; exon_number "1"; exon_id "ENST00000372734.3_ENSG00000156110.9.1";
chr10	/dev/stdin	exon	75960522	75960596	.	+	.	gene_id "ENST00000372734.3_ENSG00000156110.9"; transcript_id "ENST00000372734.3_ENSG00000156110.9"; exon_number "2"; exon_id "ENST00000372734.3_ENSG00000156110.9.2";
chr10	/dev/stdin	CDS	75960522	75960596	.	+	1	gene_id "ENST00000372734.3_ENSG00000156110.9"; transcript_id "ENST00000372734.3_ENSG00000156110.9"; exon_number "2"; exon_id "ENST00000372734.3_ENSG00000156110.9.2";
chr10	/dev/stdin	exon	75984296	75984349	.	+	.	gene_id "ENST00000372734.3_ENSG00000156110.9"; transcript_id "ENST00000372734.3_ENSG00000156110.9"; exon_number "3"; exon_id "ENST00000372734.3_ENSG00000156110.9.3";
chr10	/dev/stdin	CDS	75984296	75984349	.	+	1	gene_id "ENST00000372734.3_ENSG00000156110.9"; transcript_id "ENST00000372734.3_ENSG00000156110.9"; exon_number "3"; exon_id "ENST00000372734.3_ENSG00000156110.9.3";
chr10	/dev/stdin	exon	76074425	76074503	.	+	.	gene_id "ENST00000372734.3_ENSG00000156110.9"; transcript_id "ENST00000372734.3_ENSG00000156110.9"; exon_number "4"; exon_id "ENST00000372734.3_ENSG00000156110.9.4";
chr10	/dev/stdin	CDS	76074425	76074503	.	+	1	gene_id "ENST00000372734.3_ENSG00000156110.9"; transcript_id "ENST00000372734.3_ENSG00000156110.9"; exon_number "4"; exon_id "ENST00000372734.3_ENSG00000156110.9.4";
chr10	/dev/stdin	exon	76153899	76154071	.	+	.	gene_id "ENST00000372734.3_ENSG00000156110.9"; transcript_id "ENST00000372734.3_ENSG00000156110.9"; exon_number "5"; exon_id "ENST00000372734.3_ENSG00000156110.9.5";
chr10	/dev/stdin	CDS	76153899	76154071	.	+	0	gene_id "ENST00000372734.3_ENSG00000156110.9"; transcript_id "ENST00000372734.3_ENSG00000156110.9"; exon_number "5"; exon_id "ENST00000372734.3_ENSG00000156110.9.5";
chr10	/dev/stdin	exon	76158229	76158337	.	+	.	gene_id "ENST00000372734.3_ENSG00000156110.9"; transcript_id "ENST00000372734.3_ENSG00000156110.9"; exon_number "6"; exon_id "ENST00000372734.3_ENSG00000156110.9.6";
chr10	/dev/stdin	CDS	76158229	76158337	.	+	1	gene_id "ENST00000372734.3_ENSG00000156110.9"; transcript_id "ENST00000372734.3_ENSG00000156110.9"; exon_number "6"; exon_id "ENST00000372734.3_ENSG00000156110.9.6";
chr10	/dev/stdin	exon	76285014	76285184	.	+	.	gene_id "ENST00000372734.3_ENSG00000156110.9"; transcript_id "ENST00000372734.3_ENSG00000156110.9"; exon_number "7"; exon_id "ENST00000372734.3_ENSG00000156110.9.7";
chr10	/dev/stdin	CDS	76285014	76285184	.	+	0	gene_id "ENST00000372734.3_ENSG00000156110.9"; transcript_id "ENST00000372734.3_ENSG00000156110.9"; exon_number "7"; exon_id "ENST00000372734.3_ENSG00000156110.9.7";
chr10	/dev/stdin	exon	76349040	76349075	.	+	.	gene_id "ENST00000372734.3_ENSG00000156110.9"; transcript_id "ENST00000372734.3_ENSG00000156110.9"; exon_number "8"; exon_id "ENST00000372734.3_ENSG00000156110.9.8";
chr10	/dev/stdin	CDS	76349040	76349075	.	+	0	gene_id "ENST00000372734.3_ENSG00000156110.9"; transcript_id "ENST00000372734.3_ENSG00000156110.9"; exon_number "8"; exon_id "ENST00000372734.3_ENSG00000156110.9.8";
chr10	/dev/stdin	exon	76360137	76360251	.	+	.	gene_id "ENST00000372734.3_ENSG00000156110.9"; transcript_id "ENST00000372734.3_ENSG00000156110.9"; exon_number "9"; exon_id "ENST00000372734.3_ENSG00000156110.9.9";
chr10	/dev/stdin	CDS	76360137	76360251	.	+	0	gene_id "ENST00000372734.3_ENSG00000156110.9"; transcript_id "ENST00000372734.3_ENSG00000156110.9"; exon_number "9"; exon_id "ENST00000372734.3_ENSG00000156110.9.9";
chr10	/dev/stdin	exon	76429941	76430027	.	+	.	gene_id "ENST00000372734.3_ENSG00000156110.9"; transcript_id "ENST00000372734.3_ENSG00000156110.9"; exon_number "10"; exon_id "ENST00000372734.3_ENSG00000156110.9.10";
chr10	/dev/stdin	CDS	76429941	76430027	.	+	2	gene_id "ENST00000372734.3_ENSG00000156110.9"; transcript_id "ENST00000372734.3_ENSG00000156110.9"; exon_number "10"; exon_id "ENST00000372734.3_ENSG00000156110.9.10";
chr10	/dev/stdin	exon	76468079	76468233	.	+	.	gene_id "ENST00000372734.3_ENSG00000156110.9"; transcript_id "ENST00000372734.3_ENSG00000156110.9"; exon_number "11"; exon_id "ENST00000372734.3_ENSG00000156110.9.11";
chr10	/dev/stdin	CDS	76468079	76468230	.	+	2	gene_id "ENST00000372734.3_ENSG00000156110.9"; transcript_id "ENST00000372734.3_ENSG00000156110.9"; exon_number "11"; exon_id "ENST00000372734.3_ENSG00000156110.9.11";
chr10	/dev/stdin	start_codon	75936445	75936447	.	+	0	gene_id "ENST00000372734.3_ENSG00000156110.9"; transcript_id "ENST00000372734.3_ENSG00000156110.9"; exon_number "1"; exon_id "ENST00000372734.3_ENSG00000156110.9.1";
chr10	/dev/stdin	stop_codon	76468231	76468233	.	+	0	gene_id "ENST00000372734.3_ENSG00000156110.9"; transcript_id "ENST00000372734.3_ENSG00000156110.9"; exon_number "11"; exon_id "ENST00000372734.3_ENSG00000156110.9.11";
chr10	/dev/stdin	transcript	75936445	76468784	.	+	.	gene_id "ENST00000372734.3-1_ENSG00000156110.9"; transcript_id "ENST00000372734.3-1_ENSG00000156110.9";
chr10	/dev/stdin	exon	75936445	75936644	.	+	.	gene_id "ENST00000372734.3-1_ENSG00000156110.9"; transcript_id "ENST00000372734.3-1_ENSG00000156110.9"; exon_number "1"; exon_id "ENST00000372734.3-1_ENSG00000156110.9.1";
chr10	/dev/stdin	CDS	75936445	75936644	.	+	0	gene_id "ENST00000372734.3-1_ENSG00000156110.9"; transcript_id "ENST00000372734.3-1_ENSG00000156110.9"; exon_number "1"; exon_id "ENST00000372734.3-1_ENSG00000156110.9.1";
chr10	/dev/stdin	exon	75960522	75960596	.	+	.	gene_id "ENST00000372734.3-1_ENSG00000156110.9"; transcript_id "ENST00000372734.3-1_ENSG00000156110.9"; exon_number "2"; exon_id "ENST00000372734.3-1_ENSG00000156110.9.2";
chr10	/dev/stdin	CDS	75960522	75960596	.	+	1	gene_id "ENST00000372734.3-1_ENSG00000156110.9"; transcript_id "ENST00000372734.3-1_ENSG00000156110.9"; exon_number "2"; exon_id "ENST00000372734.3-1_ENSG00000156110.9.2";
chr10	/dev/stdin	exon	75984296	75984349	.	+	.	gene_id "ENST00000372734.3-1_ENSG00000156110.9"; transcript_id "ENST00000372734.3-1_ENSG00000156110.9"; exon_number "3"; exon_id "ENST00000372734.3-1_ENSG00000156110.9.3";
chr10	/dev/stdin	CDS	75984296	75984349	.	+	1	gene_id "ENST00000372734.3-1_ENSG00000156110.9"; transcript_id "ENST00000372734.3-1_ENSG00000156110.9"; exon_number "3"; exon_id "ENST00000372734.3-1_ENSG00000156110.9.3";
chr10	/dev/stdin	exon	76074425	76074503	.	+	.	gene_id "ENST00000372734.3-1_ENSG00000156110.9"; transcript_id "ENST00000372734.3-1_ENSG00000156110.9"; exon_number "4"; exon_id "ENST00000372734.3-1_ENSG00000156110.9.4";
chr10	/dev/stdin	CDS	76074425	76074503	.	+	1	gene_id "ENST00000372734.3-1_ENSG00000156110.9"; transcript_id "ENST00000372734.3-1_ENSG00000156110.9"; exon_number "4"; exon_id "ENST00000372734.3-1_ENSG00000156110.9.4";
chr10	/dev/stdin	exon	76153899	76154071	.	+	.	gene_id "ENST00000372734.3-1_ENSG00000156110.9"; transcript_id "ENST00000372734.3-1_ENSG00000156110.9"; exon_number "5"; exon_id "ENST00000372734.3-1_ENSG00000156110.9.5";
chr10	/dev/stdin	CDS	76153899	76154071	.	+	0	gene_id "ENST00000372734.3-1_ENSG00000156110.9"; transcript_id "ENST00000372734.3-1_ENSG00000156110.9"; exon_number "5"; exon_id "ENST00000372734.3-1_ENSG00000156110.9.5";
chr10	/dev/stdin	exon	76158229	76158337	.	+	.	gene_id "ENST00000372734.3-1_ENSG00000156110.9"; transcript_id "ENST00000372734.3-1_ENSG00000156110.9"; exon_number "6"; exon_id "ENST00000372734.3-1_ENSG00000156110.9.6";
chr10	/dev/stdin	CDS	76158229	76158337	.	+	1	gene_id "ENST00000372734.3-1_ENSG00000156110.9"; transcript_id "ENST00000372734.3-1_ENSG00000156110.9"; exon_number "6"; exon_id "ENST00000372734.3-1_ENSG00000156110.9.6";
chr10	/dev/stdin	exon	76285014	76285184	.	+	.	gene_id "ENST00000372734.3-1_ENSG00000156110.9"; transcript_id "ENST00000372734.3-1_ENSG00000156110.9"; exon_number "7"; exon_id "ENST00000372734.3-1_ENSG00000156110.9.7";
chr10	/dev/stdin	CDS	76285014	76285184	.	+	0	gene_id "ENST00000372734.3-1_ENSG00000156110.9"; transcript_id "ENST00000372734.3-1_ENSG00000156110.9"; exon_number "7"; exon_id "ENST00000372734.3-1_ENSG00000156110.9.7";
chr10	/dev/stdin	exon	76349040	76349075	.	+	.	gene_id "ENST00000372734.3-1_ENSG00000156110.9"; transcript_id "ENST00000372734.3-1_ENSG00000156110.9"; exon_number "8"; exon_id "ENST00000372734.3-1_ENSG00000156110.9.8";
chr10	/dev/stdin	CDS	76349040	76349075	.	+	0	gene_id "ENST00000372734.3-1_ENSG00000156110.9"; transcript_id "ENST00000372734.3-1_ENSG00000156110.9"; exon_number "8"; exon_id "ENST00000372734.3-1_ENSG00000156110.9.8";
chr10	/dev/stdin	exon	76360137	76360251	.	+	.	gene_id "ENST00000372734.3-1_ENSG00000156110.9"; transcript_id "ENST00000372734.3-1_ENSG00000156110.9"; exon_number "9"; exon_id "ENST00000372734.3-1_ENSG00000156110.9.9";
chr10	/dev/stdin	CDS	76360137	76360251	.	+	0	gene_id "ENST00000372734.3-1_ENSG00000156110.9"; transcript_id "ENST00000372734.3-1_ENSG00000156110.9"; exon_number "9"; exon_id "ENST00000372734.3-1_ENSG00000156110.9.9";
chr10	/dev/stdin	exon	76429941	76430027	.	+	.	gene_id "ENST00000372734.3-1_ENSG00000156110.9"; transcript_id "ENST00000372734.3-1_ENSG00000156110.9"; exon_number "10"; exon_id "ENST00000372734.3-1_ENSG00000156110.9.10";
chr10	/dev/stdin	CDS	76429941	76430027	.	+	2	gene_id "ENST00000372734.3-1_ENSG00000156110.9"; transcript_id "ENST00000372734.3-1_ENSG00000156110.9"; exon_number "10"; exon_id "ENST00000372734.3-1_ENSG00000156110.9.10";
chr10	/dev/stdin	exon	76468079	76468784	.	+	.	gene_id "ENST00000372734.3-1_ENSG00000156110.9"; transcript_id "ENST00000372734.3-1_ENSG00000156110.9"; exon_number "11"; exon_id "ENST00000372734.3-1_ENSG00000156110.9.11";
chr10	/dev/stdin	CDS	76468079	76468784	.	+	2	gene_id "ENST00000372734.3-1_ENSG00000156110.9"; transcript_id "ENST00000372734.3-1_ENSG00000156110.9"; exon_number "11"; exon_id "ENST00000372734.3-1_ENSG00000156110.9.11";
chr10	/dev/stdin	start_codon	75936445	75936447	.	+	0	gene_id "ENST00000372734.3-1_ENSG00000156110.9"; transcript_id "ENST00000372734.3-1_ENSG00000156110.9"; exon_number "1"; exon_id "ENST00000372734.3-1_ENSG00000156110.9.1";
chr10	/dev/stdin	transcript	75936316	76468457	.	+	.	gene_id "ENST00000372734.3-2_ENSG00000156110.9"; transcript_id "ENST00000372734.3-2_ENSG00000156110.9";
chr10	/dev/stdin	exon	75936316	75936644	.	+	.	gene_id "ENST00000372734.3-2_ENSG00000156110.9"; transcript_id "ENST00000372734.3-2_ENSG00000156110.9"; exon_number "1"; exon_id "ENST00000372734.3-2_ENSG00000156110.9.1";
chr10	/dev/stdin	CDS	75936316	75936644	.	+	0	gene_id "ENST00000372734.3-2_ENSG00000156110.9"; transcript_id "ENST00000372734.3-2_ENSG00000156110.9"; exon_number "1"; exon_id "ENST00000372734.3-2_ENSG00000156110.9.1";
chr10	/dev/stdin	exon	75960522	75960596	.	+	.	gene_id "ENST00000372734.3-2_ENSG00000156110.9"; transcript_id "ENST00000372734.3-2_ENSG00000156110.9"; exon_number "2"; exon_id "ENST00000372734.3-2_ENSG00000156110.9.2";
chr10	/dev/stdin	CDS	75960522	75960596	.	+	1	gene_id "ENST00000372734.3-2_ENSG00000156110.9"; transcript_id "ENST00000372734.3-2_ENSG00000156110.9"; exon_number "2"; exon_id "ENST00000372734.3-2_ENSG00000156110.9.2";
chr10	/dev/stdin	exon	75984296	75984349	.	+	.	gene_id "ENST00000372734.3-2_ENSG00000156110.9"; transcript_id "ENST00000372734.3-2_ENSG00000156110.9"; exon_number "3"; exon_id "ENST00000372734.3-2_ENSG00000156110.9.3";
chr10	/dev/stdin	CDS	75984296	75984349	.	+	1	gene_id "ENST00000372734.3-2_ENSG00000156110.9"; transcript_id "ENST00000372734.3-2_ENSG00000156110.9"; exon_number "3"; exon_id "ENST00000372734.3-2_ENSG00000156110.9.3";
chr10	/dev/stdin	exon	76074425	76074503	.	+	.	gene_id "ENST00000372734.3-2_ENSG00000156110.9"; transcript_id "ENST00000372734.3-2_ENSG00000156110.9"; exon_number "4"; exon_id "ENST00000372734.3-2_ENSG00000156110.9.4";
chr10	/dev/stdin	CDS	76074425	76074503	.	+	1	gene_id "ENST00000372734.3-2_ENSG00000156110.9"; transcript_id "ENST00000372734.3-2_ENSG00000156110.9"; exon_number "4"; exon_id "ENST00000372734.3-2_ENSG00000156110.9.4";
chr10	/dev/stdin	exon	76153899	76154071	.	+	.	gene_id "ENST00000372734.3-2_ENSG00000156110.9"; transcript_id "ENST00000372734.3-2_ENSG00000156110.9"; exon_number "5"; exon_id "ENST00000372734.3-2_ENSG00000156110.9.5";
chr10	/dev/stdin	CDS	76153899	76154071	.	+	0	gene_id "ENST00000372734.3-2_ENSG00000156110.9"; transcript_id "ENST00000372734.3-2_ENSG00000156110.9"; exon_number "5"; exon_id "ENST00000372734.3-2_ENSG00000156110.9.5";
chr10	/dev/stdin	exon	76158229	76158337	.	+	.	gene_id "ENST00000372734.3-2_ENSG00000156110.9"; transcript_id "ENST00000372734.3-2_ENSG00000156110.9"; exon_number "6"; exon_id "ENST00000372734.3-2_ENSG00000156110.9.6";
chr10	/dev/stdin	CDS	76158229	76158337	.	+	1	gene_id "ENST00000372734.3-2_ENSG00000156110.9"; transcript_id "ENST00000372734.3-2_ENSG00000156110.9"; exon_number "6"; exon_id "ENST00000372734.3-2_ENSG00000156110.9.6";
chr10	/dev/stdin	exon	76285014	76285184	.	+	.	gene_id "ENST00000372734.3-2_ENSG00000156110.9"; transcript_id "ENST00000372734.3-2_ENSG00000156110.9"; exon_number "7"; exon_id "ENST00000372734.3-2_ENSG00000156110.9.7";
chr10	/dev/stdin	CDS	76285014	76285184	.	+	0	gene_id "ENST00000372734.3-2_ENSG00000156110.9"; transcript_id "ENST00000372734.3-2_ENSG00000156110.9"; exon_number "7"; exon_id "ENST00000372734.3-2_ENSG00000156110.9.7";
chr10	/dev/stdin	exon	76349040	76349075	.	+	.	gene_id "ENST00000372734.3-2_ENSG00000156110.9"; transcript_id "ENST00000372734.3-2_ENSG00000156110.9"; exon_number "8"; exon_id "ENST00000372734.3-2_ENSG00000156110.9.8";
chr10	/dev/stdin	CDS	76349040	76349075	.	+	0	gene_id "ENST00000372734.3-2_ENSG00000156110.9"; transcript_id "ENST00000372734.3-2_ENSG00000156110.9"; exon_number "8"; exon_id "ENST00000372734.3-2_ENSG00000156110.9.8";
chr10	/dev/stdin	exon	76360137	76360251	.	+	.	gene_id "ENST00000372734.3-2_ENSG00000156110.9"; transcript_id "ENST00000372734.3-2_ENSG00000156110.9"; exon_number "9"; exon_id "ENST00000372734.3-2_ENSG00000156110.9.9";
chr10	/dev/stdin	CDS	76360137	76360251	.	+	0	gene_id "ENST00000372734.3-2_ENSG00000156110.9"; transcript_id "ENST00000372734.3-2_ENSG00000156110.9"; exon_number "9"; exon_id "ENST00000372734.3-2_ENSG00000156110.9.9";
chr10	/dev/stdin	exon	76429941	76430027	.	+	.	gene_id "ENST00000372734.3-2_ENSG00000156110.9"; transcript_id "ENST00000372734.3-2_ENSG00000156110.9"; exon_number "10"; exon_id "ENST00000372734.3-2_ENSG00000156110.9.10";
chr10	/dev/stdin	CDS	76429941	76430027	.	+	2	gene_id "ENST00000372734.3-2_ENSG00000156110.9"; transcript_id "ENST00000372734.3-2_ENSG00000156110.9"; exon_number "10"; exon_id "ENST00000372734.3-2_ENSG00000156110.9.10";
chr10	/dev/stdin	exon	76468079	76468457	.	+	.	gene_id "ENST00000372734.3-2_ENSG00000156110.9"; transcript_id "ENST00000372734.3-2_ENSG00000156110.9"; exon_number "11"; exon_id "ENST00000372734.3-2_ENSG00000156110.9.11";
chr10	/dev/stdin	CDS	76468079	76468457	.	+	2	gene_id "ENST00000372734.3-2_ENSG00000156110.9"; transcript_id "ENST00000372734.3-2_ENSG00000156110.9"; exon_number "11"; exon_id "ENST00000372734.3-2_ENSG00000156110.9.11";
chr10	/dev/stdin	start_codon	75936316	75936318	.	+	0	gene_id "ENST00000372734.3-2_ENSG00000156110.9"; transcript_id "ENST00000372734.3-2_ENSG00000156110.9"; exon_number "1"; exon_id "ENST00000372734.3-2_ENSG00000156110.9.1";
chr10	/dev/stdin	transcript	75936316	76468233	.	+	.	gene_id "ENST00000372734.3-3_ENSG00000156110.9"; transcript_id "ENST00000372734.3-3_ENSG00000156110.9";
chr10	/dev/stdin	exon	75936316	75936644	.	+	.	gene_id "ENST00000372734.3-3_ENSG00000156110.9"; transcript_id "ENST00000372734.3-3_ENSG00000156110.9"; exon_number "1"; exon_id "ENST00000372734.3-3_ENSG00000156110.9.1";
chr10	/dev/stdin	CDS	75936316	75936644	.	+	0	gene_id "ENST00000372734.3-3_ENSG00000156110.9"; transcript_id "ENST00000372734.3-3_ENSG00000156110.9"; exon_number "1"; exon_id "ENST00000372734.3-3_ENSG00000156110.9.1";
chr10	/dev/stdin	exon	75960522	75960596	.	+	.	gene_id "ENST00000372734.3-3_ENSG00000156110.9"; transcript_id "ENST00000372734.3-3_ENSG00000156110.9"; exon_number "2"; exon_id "ENST00000372734.3-3_ENSG00000156110.9.2";
chr10	/dev/stdin	CDS	75960522	75960596	.	+	1	gene_id "ENST00000372734.3-3_ENSG00000156110.9"; transcript_id "ENST00000372734.3-3_ENSG00000156110.9"; exon_number "2"; exon_id "ENST00000372734.3-3_ENSG00000156110.9.2";
chr10	/dev/stdin	exon	75984296	75984349	.	+	.	gene_id "ENST00000372734.3-3_ENSG00000156110.9"; transcript_id "ENST00000372734.3-3_ENSG00000156110.9"; exon_number "3"; exon_id "ENST00000372734.3-3_ENSG00000156110.9.3";
chr10	/dev/stdin	CDS	75984296	75984349	.	+	1	gene_id "ENST00000372734.3-3_ENSG00000156110.9"; transcript_id "ENST00000372734.3-3_ENSG00000156110.9"; exon_number "3"; exon_id "ENST00000372734.3-3_ENSG00000156110.9.3";
chr10	/dev/stdin	exon	76074425	76074503	.	+	.	gene_id "ENST00000372734.3-3_ENSG00000156110.9"; transcript_id "ENST00000372734.3-3_ENSG00000156110.9"; exon_number "4"; exon_id "ENST00000372734.3-3_ENSG00000156110.9.4";
chr10	/dev/stdin	CDS	76074425	76074503	.	+	1	gene_id "ENST00000372734.3-3_ENSG00000156110.9"; transcript_id "ENST00000372734.3-3_ENSG00000156110.9"; exon_number "4"; exon_id "ENST00000372734.3-3_ENSG00000156110.9.4";
chr10	/dev/stdin	exon	76153899	76154071	.	+	.	gene_id "ENST00000372734.3-3_ENSG00000156110.9"; transcript_id "ENST00000372734.3-3_ENSG00000156110.9"; exon_number "5"; exon_id "ENST00000372734.3-3_ENSG00000156110.9.5";
chr10	/dev/stdin	CDS	76153899	76154071	.	+	0	gene_id "ENST00000372734.3-3_ENSG00000156110.9"; transcript_id "ENST00000372734.3-3_ENSG00000156110.9"; exon_number "5"; exon_id "ENST00000372734.3-3_ENSG00000156110.9.5";
chr10	/dev/stdin	exon	76158229	76158337	.	+	.	gene_id "ENST00000372734.3-3_ENSG00000156110.9"; transcript_id "ENST00000372734.3-3_ENSG00000156110.9"; exon_number "6"; exon_id "ENST00000372734.3-3_ENSG00000156110.9.6";
chr10	/dev/stdin	CDS	76158229	76158337	.	+	1	gene_id "ENST00000372734.3-3_ENSG00000156110.9"; transcript_id "ENST00000372734.3-3_ENSG00000156110.9"; exon_number "6"; exon_id "ENST00000372734.3-3_ENSG00000156110.9.6";
chr10	/dev/stdin	exon	76285014	76285184	.	+	.	gene_id "ENST00000372734.3-3_ENSG00000156110.9"; transcript_id "ENST00000372734.3-3_ENSG00000156110.9"; exon_number "7"; exon_id "ENST00000372734.3-3_ENSG00000156110.9.7";
chr10	/dev/stdin	CDS	76285014	76285184	.	+	0	gene_id "ENST00000372734.3-3_ENSG00000156110.9"; transcript_id "ENST00000372734.3-3_ENSG00000156110.9"; exon_number "7"; exon_id "ENST00000372734.3-3_ENSG00000156110.9.7";
chr10	/dev/stdin	exon	76349040	76349075	.	+	.	gene_id "ENST00000372734.3-3_ENSG00000156110.9"; transcript_id "ENST00000372734.3-3_ENSG00000156110.9"; exon_number "8"; exon_id "ENST00000372734.3-3_ENSG00000156110.9.8";
chr10	/dev/stdin	CDS	76349040	76349075	.	+	0	gene_id "ENST00000372734.3-3_ENSG00000156110.9"; transcript_id "ENST00000372734.3-3_ENSG00000156110.9"; exon_number "8"; exon_id "ENST00000372734.3-3_ENSG00000156110.9.8";
chr10	/dev/stdin	exon	76360137	76360251	.	+	.	gene_id "ENST00000372734.3-3_ENSG00000156110.9"; transcript_id "ENST00000372734.3-3_ENSG00000156110.9"; exon_number "9"; exon_id "ENST00000372734.3-3_ENSG00000156110.9.9";
chr10	/dev/stdin	CDS	76360137	76360251	.	+	0	gene_id "ENST00000372734.3-3_ENSG00000156110.9"; transcript_id "ENST00000372734.3-3_ENSG00000156110.9"; exon_number "9"; exon_id "ENST00000372734.3-3_ENSG00000156110.9.9";
chr10	/dev/stdin	exon	76429941	76430027	.	+	.	gene_id "ENST00000372734.3-3_ENSG00000156110.9"; transcript_id "ENST00000372734.3-3_ENSG00000156110.9"; exon_number "10"; exon_id "ENST00000372734.3-3_ENSG00000156110.9.10";
chr10	/dev/stdin	CDS	76429941	76430027	.	+	2	gene_id "ENST00000372734.3-3_ENSG00000156110.9"; transcript_id "ENST00000372734.3-3_ENSG00000156110.9"; exon_number "10"; exon_id "ENST00000372734.3-3_ENSG00000156110.9.10";
chr10	/dev/stdin	exon	76468079	76468233	.	+	.	gene_id "ENST00000372734.3-3_ENSG00000156110.9"; transcript_id "ENST00000372734.3-3_ENSG00000156110.9"; exon_number "11"; exon_id "ENST00000372734.3-3_ENSG00000156110.9.11";
chr10	/dev/stdin	CDS	76468079	76468230	.	+	2	gene_id "ENST00000372734.3-3_ENSG00000156110.9"; transcript_id "ENST00000372734.3-3_ENSG00000156110.9"; exon_number "11"; exon_id "ENST00000372734.3-3_ENSG00000156110.9.11";
chr10	/dev/stdin	start_codon	75936316	75936318	.	+	0	gene_id "ENST00000372734.3-3_ENSG00000156110.9"; transcript_id "ENST00000372734.3-3_ENSG00000156110.9"; exon_number "1"; exon_id "ENST00000372734.3-3_ENSG00000156110.9.1";
chr10	/dev/stdin	stop_codon	76468231	76468233	.	+	0	gene_id "ENST00000372734.3-3_ENSG00000156110.9"; transcript_id "ENST00000372734.3-3_ENSG00000156110.9"; exon_number "11"; exon_id "ENST00000372734.3-3_ENSG00000156110.9.11";
chr10	/dev/stdin	transcript	75936237	76075211	.	+	.	gene_id "0daa2beb-1018-4099-a60f-11bae0c79179_ENSG00000156110.9"; transcript_id "0daa2beb-1018-4099-a60f-11bae0c79179_ENSG00000156110.9";
chr10	/dev/stdin	exon	75936237	75936644	.	+	.	gene_id "0daa2beb-1018-4099-a60f-11bae0c79179_ENSG00000156110.9"; transcript_id "0daa2beb-1018-4099-a60f-11bae0c79179_ENSG00000156110.9"; exon_number "1"; exon_id "0daa2beb-1018-4099-a60f-11bae0c79179_ENSG00000156110.9.1";
chr10	/dev/stdin	CDS	75936237	75936644	.	+	0	gene_id "0daa2beb-1018-4099-a60f-11bae0c79179_ENSG00000156110.9"; transcript_id "0daa2beb-1018-4099-a60f-11bae0c79179_ENSG00000156110.9"; exon_number "1"; exon_id "0daa2beb-1018-4099-a60f-11bae0c79179_ENSG00000156110.9.1";
chr10	/dev/stdin	exon	75960522	75960596	.	+	.	gene_id "0daa2beb-1018-4099-a60f-11bae0c79179_ENSG00000156110.9"; transcript_id "0daa2beb-1018-4099-a60f-11bae0c79179_ENSG00000156110.9"; exon_number "2"; exon_id "0daa2beb-1018-4099-a60f-11bae0c79179_ENSG00000156110.9.2";
chr10	/dev/stdin	CDS	75960522	75960596	.	+	0	gene_id "0daa2beb-1018-4099-a60f-11bae0c79179_ENSG00000156110.9"; transcript_id "0daa2beb-1018-4099-a60f-11bae0c79179_ENSG00000156110.9"; exon_number "2"; exon_id "0daa2beb-1018-4099-a60f-11bae0c79179_ENSG00000156110.9.2";
chr10	/dev/stdin	exon	75984296	75984349	.	+	.	gene_id "0daa2beb-1018-4099-a60f-11bae0c79179_ENSG00000156110.9"; transcript_id "0daa2beb-1018-4099-a60f-11bae0c79179_ENSG00000156110.9"; exon_number "3"; exon_id "0daa2beb-1018-4099-a60f-11bae0c79179_ENSG00000156110.9.3";
chr10	/dev/stdin	CDS	75984296	75984349	.	+	0	gene_id "0daa2beb-1018-4099-a60f-11bae0c79179_ENSG00000156110.9"; transcript_id "0daa2beb-1018-4099-a60f-11bae0c79179_ENSG00000156110.9"; exon_number "3"; exon_id "0daa2beb-1018-4099-a60f-11bae0c79179_ENSG00000156110.9.3";
chr10	/dev/stdin	exon	76074425	76075211	.	+	.	gene_id "0daa2beb-1018-4099-a60f-11bae0c79179_ENSG00000156110.9"; transcript_id "0daa2beb-1018-4099-a60f-11bae0c79179_ENSG00000156110.9"; exon_number "4"; exon_id "0daa2beb-1018-4099-a60f-11bae0c79179_ENSG00000156110.9.4";
chr10	/dev/stdin	CDS	76074425	76075211	.	+	0	gene_id "0daa2beb-1018-4099-a60f-11bae0c79179_ENSG00000156110.9"; transcript_id "0daa2beb-1018-4099-a60f-11bae0c79179_ENSG00000156110.9"; exon_number "4"; exon_id "0daa2beb-1018-4099-a60f-11bae0c79179_ENSG00000156110.9.4";
chr10	/dev/stdin	start_codon	75936237	75936239	.	+	0	gene_id "0daa2beb-1018-4099-a60f-11bae0c79179_ENSG00000156110.9"; transcript_id "0daa2beb-1018-4099-a60f-11bae0c79179_ENSG00000156110.9"; exon_number "1"; exon_id "0daa2beb-1018-4099-a60f-11bae0c79179_ENSG00000156110.9.1";
chr10	/dev/stdin	transcript	75936445	76468784	.	+	.	gene_id "9dcb2464-f079-4e57-8dab-71eb53f7e830-1_ENSG00000156110.9"; transcript_id "9dcb2464-f079-4e57-8dab-71eb53f7e830-1_ENSG00000156110.9";
chr10	/dev/stdin	exon	75936445	75936644	.	+	.	gene_id "9dcb2464-f079-4e57-8dab-71eb53f7e830-1_ENSG00000156110.9"; transcript_id "9dcb2464-f079-4e57-8dab-71eb53f7e830-1_ENSG00000156110.9"; exon_number "1"; exon_id "9dcb2464-f079-4e57-8dab-71eb53f7e830-1_ENSG00000156110.9.1";
chr10	/dev/stdin	CDS	75936445	75936644	.	+	0	gene_id "9dcb2464-f079-4e57-8dab-71eb53f7e830-1_ENSG00000156110.9"; transcript_id "9dcb2464-f079-4e57-8dab-71eb53f7e830-1_ENSG00000156110.9"; exon_number "1"; exon_id "9dcb2464-f079-4e57-8dab-71eb53f7e830-1_ENSG00000156110.9.1";
chr10	/dev/stdin	exon	75960522	75960596	.	+	.	gene_id "9dcb2464-f079-4e57-8dab-71eb53f7e830-1_ENSG00000156110.9"; transcript_id "9dcb2464-f079-4e57-8dab-71eb53f7e830-1_ENSG00000156110.9"; exon_number "2"; exon_id "9dcb2464-f079-4e57-8dab-71eb53f7e830-1_ENSG00000156110.9.2";
chr10	/dev/stdin	CDS	75960522	75960596	.	+	1	gene_id "9dcb2464-f079-4e57-8dab-71eb53f7e830-1_ENSG00000156110.9"; transcript_id "9dcb2464-f079-4e57-8dab-71eb53f7e830-1_ENSG00000156110.9"; exon_number "2"; exon_id "9dcb2464-f079-4e57-8dab-71eb53f7e830-1_ENSG00000156110.9.2";
chr10	/dev/stdin	exon	75984296	75984349	.	+	.	gene_id "9dcb2464-f079-4e57-8dab-71eb53f7e830-1_ENSG00000156110.9"; transcript_id "9dcb2464-f079-4e57-8dab-71eb53f7e830-1_ENSG00000156110.9"; exon_number "3"; exon_id "9dcb2464-f079-4e57-8dab-71eb53f7e830-1_ENSG00000156110.9.3";
chr10	/dev/stdin	CDS	75984296	75984349	.	+	1	gene_id "9dcb2464-f079-4e57-8dab-71eb53f7e830-1_ENSG00000156110.9"; transcript_id "9dcb2464-f079-4e57-8dab-71eb53f7e830-1_ENSG00000156110.9"; exon_number "3"; exon_id "9dcb2464-f079-4e57-8dab-71eb53f7e830-1_ENSG00000156110.9.3";
chr10	/dev/stdin	exon	76074425	76074503	.	+	.	gene_id "9dcb2464-f079-4e57-8dab-71eb53f7e830-1_ENSG00000156110.9"; transcript_id "9dcb2464-f079-4e57-8dab-71eb53f7e830-1_ENSG00000156110.9"; exon_number "4"; exon_id "9dcb2464-f079-4e57-8dab-71eb53f7e830-1_ENSG00000156110.9.4";
chr10	/dev/stdin	CDS	76074425	76074503	.	+	1	gene_id "9dcb2464-f079-4e57-8dab-71eb53f7e830-1_ENSG00000156110.9"; transcript_id "9dcb2464-f079-4e57-8dab-71eb53f7e830-1_ENSG00000156110.9"; exon_number "4"; exon_id "9dcb2464-f079-4e57-8dab-71eb53f7e830-1_ENSG00000156110.9.4";
chr10	/dev/stdin	exon	76153899	76154071	.	+	.	gene_id "9dcb2464-f079-4e57-8dab-71eb53f7e830-1_ENSG00000156110.9"; transcript_id "9dcb2464-f079-4e57-8dab-71eb53f7e830-1_ENSG00000156110.9"; exon_number "5"; exon_id "9dcb2464-f079-4e57-8dab-71eb53f7e830-1_ENSG00000156110.9.5";
chr10	/dev/stdin	CDS	76153899	76154071	.	+	0	gene_id "9dcb2464-f079-4e57-8dab-71eb53f7e830-1_ENSG00000156110.9"; transcript_id "9dcb2464-f079-4e57-8dab-71eb53f7e830-1_ENSG00000156110.9"; exon_number "5"; exon_id "9dcb2464-f079-4e57-8dab-71eb53f7e830-1_ENSG00000156110.9.5";
chr10	/dev/stdin	exon	76158229	76158337	.	+	.	gene_id "9dcb2464-f079-4e57-8dab-71eb53f7e830-1_ENSG00000156110.9"; transcript_id "9dcb2464-f079-4e57-8dab-71eb53f7e830-1_ENSG00000156110.9"; exon_number "6"; exon_id "9dcb2464-f079-4e57-8dab-71eb53f7e830-1_ENSG00000156110.9.6";
chr10	/dev/stdin	CDS	76158229	76158337	.	+	1	gene_id "9dcb2464-f079-4e57-8dab-71eb53f7e830-1_ENSG00000156110.9"; transcript_id "9dcb2464-f079-4e57-8dab-71eb53f7e830-1_ENSG00000156110.9"; exon_number "6"; exon_id "9dcb2464-f079-4e57-8dab-71eb53f7e830-1_ENSG00000156110.9.6";
chr10	/dev/stdin	exon	76285014	76285184	.	+	.	gene_id "9dcb2464-f079-4e57-8dab-71eb53f7e830-1_ENSG00000156110.9"; transcript_id "9dcb2464-f079-4e57-8dab-71eb53f7e830-1_ENSG00000156110.9"; exon_number "7"; exon_id "9dcb2464-f079-4e57-8dab-71eb53f7e830-1_ENSG00000156110.9.7";
chr10	/dev/stdin	CDS	76285014	76285184	.	+	0	gene_id "9dcb2464-f079-4e57-8dab-71eb53f7e830-1_ENSG00000156110.9"; transcript_id "9dcb2464-f079-4e57-8dab-71eb53f7e830-1_ENSG00000156110.9"; exon_number "7"; exon_id "9dcb2464-f079-4e57-8dab-71eb53f7e830-1_ENSG00000156110.9.7";
chr10	/dev/stdin	exon	76360137	76360251	.	+	.	gene_id "9dcb2464-f079-4e57-8dab-71eb53f7e830-1_ENSG00000156110.9"; transcript_id "9dcb2464-f079-4e57-8dab-71eb53f7e830-1_ENSG00000156110.9"; exon_number "8"; exon_id "9dcb2464-f079-4e57-8dab-71eb53f7e830-1_ENSG00000156110.9.8";
chr10	/dev/stdin	CDS	76360137	76360251	.	+	0	gene_id "9dcb2464-f079-4e57-8dab-71eb53f7e830-1_ENSG00000156110.9"; transcript_id "9dcb2464-f079-4e57-8dab-71eb53f7e830-1_ENSG00000156110.9"; exon_number "8"; exon_id "9dcb2464-f079-4e57-8dab-71eb53f7e830-1_ENSG00000156110.9.8";
chr10	/dev/stdin	exon	76429941	76430027	.	+	.	gene_id "9dcb2464-f079-4e57-8dab-71eb53f7e830-1_ENSG00000156110.9"; transcript_id "9dcb2464-f079-4e57-8dab-71eb53f7e830-1_ENSG00000156110.9"; exon_number "9"; exon_id "9dcb2464-f079-4e57-8dab-71eb53f7e830-1_ENSG00000156110.9.9";
chr10	/dev/stdin	CDS	76429941	76430027	.	+	2	gene_id "9dcb2464-f079-4e57-8dab-71eb53f7e830-1_ENSG00000156110.9"; transcript_id "9dcb2464-f079-4e57-8dab-71eb53f7e830-1_ENSG00000156110.9"; exon_number "9"; exon_id "9dcb2464-f079-4e57-8dab-71eb53f7e830-1_ENSG00000156110.9.9";
chr10	/dev/stdin	exon	76468079	76468784	.	+	.	gene_id "9dcb2464-f079-4e57-8dab-71eb53f7e830-1_ENSG00000156110.9"; transcript_id "9dcb2464-f079-4e57-8dab-71eb53f7e830-1_ENSG00000156110.9"; exon_number "10"; exon_id "9dcb2464-f079-4e57-8dab-71eb53f7e830-1_ENSG00000156110.9.10";
chr10	/dev/stdin	CDS	76468079	76468784	.	+	2	gene_id "9dcb2464-f079-4e57-8dab-71eb53f7e830-1_ENSG00000156110.9"; transcript_id "9dcb2464-f079-4e57-8dab-71eb53f7e830-1_ENSG00000156110.9"; exon_number "10"; exon_id "9dcb2464-f079-4e57-8dab-71eb53f7e830-1_ENSG00000156110.9.10";
chr10	/dev/stdin	start_codon	75936445	75936447	.	+	0	gene_id "9dcb2464-f079-4e57-8dab-71eb53f7e830-1_ENSG00000156110.9"; transcript_id "9dcb2464-f079-4e57-8dab-71eb53f7e830-1_ENSG00000156110.9"; exon_number "1"; exon_id "9dcb2464-f079-4e57-8dab-71eb53f7e830-1_ENSG00000156110.9.1";
chr10	/dev/stdin	transcript	75936445	76468457	.	+	.	gene_id "e073c612-1a40-43d0-8112-7d456aab7c0b-1_ENSG00000156110.9"; transcript_id "e073c612-1a40-43d0-8112-7d456aab7c0b-1_ENSG00000156110.9";
chr10	/dev/stdin	exon	75936445	75936644	.	+	.	gene_id "e073c612-1a40-43d0-8112-7d456aab7c0b-1_ENSG00000156110.9"; transcript_id "e073c612-1a40-43d0-8112-7d456aab7c0b-1_ENSG00000156110.9"; exon_number "1"; exon_id "e073c612-1a40-43d0-8112-7d456aab7c0b-1_ENSG00000156110.9.1";
chr10	/dev/stdin	CDS	75936445	75936644	.	+	0	gene_id "e073c612-1a40-43d0-8112-7d456aab7c0b-1_ENSG00000156110.9"; transcript_id "e073c612-1a40-43d0-8112-7d456aab7c0b-1_ENSG00000156110.9"; exon_number "1"; exon_id "e073c612-1a40-43d0-8112-7d456aab7c0b-1_ENSG00000156110.9.1";
chr10	/dev/stdin	exon	75960522	75960596	.	+	.	gene_id "e073c612-1a40-43d0-8112-7d456aab7c0b-1_ENSG00000156110.9"; transcript_id "e073c612-1a40-43d0-8112-7d456aab7c0b-1_ENSG00000156110.9"; exon_number "2"; exon_id "e073c612-1a40-43d0-8112-7d456aab7c0b-1_ENSG00000156110.9.2";
chr10	/dev/stdin	CDS	75960522	75960596	.	+	1	gene_id "e073c612-1a40-43d0-8112-7d456aab7c0b-1_ENSG00000156110.9"; transcript_id "e073c612-1a40-43d0-8112-7d456aab7c0b-1_ENSG00000156110.9"; exon_number "2"; exon_id "e073c612-1a40-43d0-8112-7d456aab7c0b-1_ENSG00000156110.9.2";
chr10	/dev/stdin	exon	75984296	75984349	.	+	.	gene_id "e073c612-1a40-43d0-8112-7d456aab7c0b-1_ENSG00000156110.9"; transcript_id "e073c612-1a40-43d0-8112-7d456aab7c0b-1_ENSG00000156110.9"; exon_number "3"; exon_id "e073c612-1a40-43d0-8112-7d456aab7c0b-1_ENSG00000156110.9.3";
chr10	/dev/stdin	CDS	75984296	75984349	.	+	1	gene_id "e073c612-1a40-43d0-8112-7d456aab7c0b-1_ENSG00000156110.9"; transcript_id "e073c612-1a40-43d0-8112-7d456aab7c0b-1_ENSG00000156110.9"; exon_number "3"; exon_id "e073c612-1a40-43d0-8112-7d456aab7c0b-1_ENSG00000156110.9.3";
chr10	/dev/stdin	exon	76074425	76074503	.	+	.	gene_id "e073c612-1a40-43d0-8112-7d456aab7c0b-1_ENSG00000156110.9"; transcript_id "e073c612-1a40-43d0-8112-7d456aab7c0b-1_ENSG00000156110.9"; exon_number "4"; exon_id "e073c612-1a40-43d0-8112-7d456aab7c0b-1_ENSG00000156110.9.4";
chr10	/dev/stdin	CDS	76074425	76074503	.	+	1	gene_id "e073c612-1a40-43d0-8112-7d456aab7c0b-1_ENSG00000156110.9"; transcript_id "e073c612-1a40-43d0-8112-7d456aab7c0b-1_ENSG00000156110.9"; exon_number "4"; exon_id "e073c612-1a40-43d0-8112-7d456aab7c0b-1_ENSG00000156110.9.4";
chr10	/dev/stdin	exon	76153899	76154071	.	+	.	gene_id "e073c612-1a40-43d0-8112-7d456aab7c0b-1_ENSG00000156110.9"; transcript_id "e073c612-1a40-43d0-8112-7d456aab7c0b-1_ENSG00000156110.9"; exon_number "5"; exon_id "e073c612-1a40-43d0-8112-7d456aab7c0b-1_ENSG00000156110.9.5";
chr10	/dev/stdin	CDS	76153899	76154071	.	+	0	gene_id "e073c612-1a40-43d0-8112-7d456aab7c0b-1_ENSG00000156110.9"; transcript_id "e073c612-1a40-43d0-8112-7d456aab7c0b-1_ENSG00000156110.9"; exon_number "5"; exon_id "e073c612-1a40-43d0-8112-7d456aab7c0b-1_ENSG00000156110.9.5";
chr10	/dev/stdin	exon	76158229	76158337	.	+	.	gene_id "e073c612-1a40-43d0-8112-7d456aab7c0b-1_ENSG00000156110.9"; transcript_id "e073c612-1a40-43d0-8112-7d456aab7c0b-1_ENSG00000156110.9"; exon_number "6"; exon_id "e073c612-1a40-43d0-8112-7d456aab7c0b-1_ENSG00000156110.9.6";
chr10	/dev/stdin	CDS	76158229	76158337	.	+	1	gene_id "e073c612-1a40-43d0-8112-7d456aab7c0b-1_ENSG00000156110.9"; transcript_id "e073c612-1a40-43d0-8112-7d456aab7c0b-1_ENSG00000156110.9"; exon_number "6"; exon_id "e073c612-1a40-43d0-8112-7d456aab7c0b-1_ENSG00000156110.9.6";
chr10	/dev/stdin	exon	76349040	76349075	.	+	.	gene_id "e073c612-1a40-43d0-8112-7d456aab7c0b-1_ENSG00000156110.9"; transcript_id "e073c612-1a40-43d0-8112-7d456aab7c0b-1_ENSG00000156110.9"; exon_number "7"; exon_id "e073c612-1a40-43d0-8112-7d456aab7c0b-1_ENSG00000156110.9.7";
chr10	/dev/stdin	CDS	76349040	76349075	.	+	0	gene_id "e073c612-1a40-43d0-8112-7d456aab7c0b-1_ENSG00000156110.9"; transcript_id "e073c612-1a40-43d0-8112-7d456aab7c0b-1_ENSG00000156110.9"; exon_number "7"; exon_id "e073c612-1a40-43d0-8112-7d456aab7c0b-1_ENSG00000156110.9.7";
chr10	/dev/stdin	exon	76360137	76360251	.	+	.	gene_id "e073c612-1a40-43d0-8112-7d456aab7c0b-1_ENSG00000156110.9"; transcript_id "e073c612-1a40-43d0-8112-7d456aab7c0b-1_ENSG00000156110.9"; exon_number "8"; exon_id "e073c612-1a40-43d0-8112-7d456aab7c0b-1_ENSG00000156110.9.8";
chr10	/dev/stdin	CDS	76360137	76360251	.	+	0	gene_id "e073c612-1a40-43d0-8112-7d456aab7c0b-1_ENSG00000156110.9"; transcript_id "e073c612-1a40-43d0-8112-7d456aab7c0b-1_ENSG00000156110.9"; exon_number "8"; exon_id "e073c612-1a40-43d0-8112-7d456aab7c0b-1_ENSG00000156110.9.8";
chr10	/dev/stdin	exon	76429941	76430027	.	+	.	gene_id "e073c612-1a40-43d0-8112-7d456aab7c0b-1_ENSG00000156110.9"; transcript_id "e073c612-1a40-43d0-8112-7d456aab7c0b-1_ENSG00000156110.9"; exon_number "9"; exon_id "e073c612-1a40-43d0-8112-7d456aab7c0b-1_ENSG00000156110.9.9";
chr10	/dev/stdin	CDS	76429941	76430027	.	+	2	gene_id "e073c612-1a40-43d0-8112-7d456aab7c0b-1_ENSG00000156110.9"; transcript_id "e073c612-1a40-43d0-8112-7d456aab7c0b-1_ENSG00000156110.9"; exon_number "9"; exon_id "e073c612-1a40-43d0-8112-7d456aab7c0b-1_ENSG00000156110.9.9";
chr10	/dev/stdin	exon	76468079	76468457	.	+	.	gene_id "e073c612-1a40-43d0-8112-7d456aab7c0b-1_ENSG00000156110.9"; transcript_id "e073c612-1a40-43d0-8112-7d456aab7c0b-1_ENSG00000156110.9"; exon_number "10"; exon_id "e073c612-1a40-43d0-8112-7d456aab7c0b-1_ENSG00000156110.9.10";
chr10	/dev/stdin	CDS	76468079	76468457	.	+	2	gene_id "e073c612-1a40-43d0-8112-7d456aab7c0b-1_ENSG00000156110.9"; transcript_id "e073c612-1a40-43d0-8112-7d456aab7c0b-1_ENSG00000156110.9"; exon_number "10"; exon_id "e073c612-1a40-43d0-8112-7d456aab7c0b-1_ENSG00000156110.9.10";
chr10	/dev/stdin	start_codon	75936445	75936447	.	+	0	gene_id "e073c612-1a40-43d0-8112-7d456aab7c0b-1_ENSG00000156110.9"; transcript_id "e073c612-1a40-43d0-8112-7d456aab7c0b-1_ENSG00000156110.9"; exon_number "1"; exon_id "e073c612-1a40-43d0-8112-7d456aab7c0b-1_ENSG00000156110.9.1";
chr10	/dev/stdin	transcript	75936445	76468233	.	+	.	gene_id "6b3856a5-bd40-4a9a-a8f4-8a9d530fcba9_ENSG00000156110.9"; transcript_id "6b3856a5-bd40-4a9a-a8f4-8a9d530fcba9_ENSG00000156110.9";
chr10	/dev/stdin	exon	75936445	75936644	.	+	.	gene_id "6b3856a5-bd40-4a9a-a8f4-8a9d530fcba9_ENSG00000156110.9"; transcript_id "6b3856a5-bd40-4a9a-a8f4-8a9d530fcba9_ENSG00000156110.9"; exon_number "1"; exon_id "6b3856a5-bd40-4a9a-a8f4-8a9d530fcba9_ENSG00000156110.9.1";
chr10	/dev/stdin	CDS	75936445	75936644	.	+	0	gene_id "6b3856a5-bd40-4a9a-a8f4-8a9d530fcba9_ENSG00000156110.9"; transcript_id "6b3856a5-bd40-4a9a-a8f4-8a9d530fcba9_ENSG00000156110.9"; exon_number "1"; exon_id "6b3856a5-bd40-4a9a-a8f4-8a9d530fcba9_ENSG00000156110.9.1";
chr10	/dev/stdin	exon	75984296	75984349	.	+	.	gene_id "6b3856a5-bd40-4a9a-a8f4-8a9d530fcba9_ENSG00000156110.9"; transcript_id "6b3856a5-bd40-4a9a-a8f4-8a9d530fcba9_ENSG00000156110.9"; exon_number "2"; exon_id "6b3856a5-bd40-4a9a-a8f4-8a9d530fcba9_ENSG00000156110.9.2";
chr10	/dev/stdin	CDS	75984296	75984349	.	+	1	gene_id "6b3856a5-bd40-4a9a-a8f4-8a9d530fcba9_ENSG00000156110.9"; transcript_id "6b3856a5-bd40-4a9a-a8f4-8a9d530fcba9_ENSG00000156110.9"; exon_number "2"; exon_id "6b3856a5-bd40-4a9a-a8f4-8a9d530fcba9_ENSG00000156110.9.2";
chr10	/dev/stdin	exon	76074425	76074503	.	+	.	gene_id "6b3856a5-bd40-4a9a-a8f4-8a9d530fcba9_ENSG00000156110.9"; transcript_id "6b3856a5-bd40-4a9a-a8f4-8a9d530fcba9_ENSG00000156110.9"; exon_number "3"; exon_id "6b3856a5-bd40-4a9a-a8f4-8a9d530fcba9_ENSG00000156110.9.3";
chr10	/dev/stdin	CDS	76074425	76074503	.	+	1	gene_id "6b3856a5-bd40-4a9a-a8f4-8a9d530fcba9_ENSG00000156110.9"; transcript_id "6b3856a5-bd40-4a9a-a8f4-8a9d530fcba9_ENSG00000156110.9"; exon_number "3"; exon_id "6b3856a5-bd40-4a9a-a8f4-8a9d530fcba9_ENSG00000156110.9.3";
chr10	/dev/stdin	exon	76153899	76154071	.	+	.	gene_id "6b3856a5-bd40-4a9a-a8f4-8a9d530fcba9_ENSG00000156110.9"; transcript_id "6b3856a5-bd40-4a9a-a8f4-8a9d530fcba9_ENSG00000156110.9"; exon_number "4"; exon_id "6b3856a5-bd40-4a9a-a8f4-8a9d530fcba9_ENSG00000156110.9.4";
chr10	/dev/stdin	CDS	76153899	76154071	.	+	0	gene_id "6b3856a5-bd40-4a9a-a8f4-8a9d530fcba9_ENSG00000156110.9"; transcript_id "6b3856a5-bd40-4a9a-a8f4-8a9d530fcba9_ENSG00000156110.9"; exon_number "4"; exon_id "6b3856a5-bd40-4a9a-a8f4-8a9d530fcba9_ENSG00000156110.9.4";
chr10	/dev/stdin	exon	76158229	76158337	.	+	.	gene_id "6b3856a5-bd40-4a9a-a8f4-8a9d530fcba9_ENSG00000156110.9"; transcript_id "6b3856a5-bd40-4a9a-a8f4-8a9d530fcba9_ENSG00000156110.9"; exon_number "5"; exon_id "6b3856a5-bd40-4a9a-a8f4-8a9d530fcba9_ENSG00000156110.9.5";
chr10	/dev/stdin	CDS	76158229	76158337	.	+	1	gene_id "6b3856a5-bd40-4a9a-a8f4-8a9d530fcba9_ENSG00000156110.9"; transcript_id "6b3856a5-bd40-4a9a-a8f4-8a9d530fcba9_ENSG00000156110.9"; exon_number "5"; exon_id "6b3856a5-bd40-4a9a-a8f4-8a9d530fcba9_ENSG00000156110.9.5";
chr10	/dev/stdin	exon	76285014	76285184	.	+	.	gene_id "6b3856a5-bd40-4a9a-a8f4-8a9d530fcba9_ENSG00000156110.9"; transcript_id "6b3856a5-bd40-4a9a-a8f4-8a9d530fcba9_ENSG00000156110.9"; exon_number "6"; exon_id "6b3856a5-bd40-4a9a-a8f4-8a9d530fcba9_ENSG00000156110.9.6";
chr10	/dev/stdin	CDS	76285014	76285184	.	+	0	gene_id "6b3856a5-bd40-4a9a-a8f4-8a9d530fcba9_ENSG00000156110.9"; transcript_id "6b3856a5-bd40-4a9a-a8f4-8a9d530fcba9_ENSG00000156110.9"; exon_number "6"; exon_id "6b3856a5-bd40-4a9a-a8f4-8a9d530fcba9_ENSG00000156110.9.6";
chr10	/dev/stdin	exon	76349040	76349075	.	+	.	gene_id "6b3856a5-bd40-4a9a-a8f4-8a9d530fcba9_ENSG00000156110.9"; transcript_id "6b3856a5-bd40-4a9a-a8f4-8a9d530fcba9_ENSG00000156110.9"; exon_number "7"; exon_id "6b3856a5-bd40-4a9a-a8f4-8a9d530fcba9_ENSG00000156110.9.7";
chr10	/dev/stdin	CDS	76349040	76349075	.	+	0	gene_id "6b3856a5-bd40-4a9a-a8f4-8a9d530fcba9_ENSG00000156110.9"; transcript_id "6b3856a5-bd40-4a9a-a8f4-8a9d530fcba9_ENSG00000156110.9"; exon_number "7"; exon_id "6b3856a5-bd40-4a9a-a8f4-8a9d530fcba9_ENSG00000156110.9.7";
chr10	/dev/stdin	exon	76360137	76360251	.	+	.	gene_id "6b3856a5-bd40-4a9a-a8f4-8a9d530fcba9_ENSG00000156110.9"; transcript_id "6b3856a5-bd40-4a9a-a8f4-8a9d530fcba9_ENSG00000156110.9"; exon_number "8"; exon_id "6b3856a5-bd40-4a9a-a8f4-8a9d530fcba9_ENSG00000156110.9.8";
chr10	/dev/stdin	CDS	76360137	76360251	.	+	0	gene_id "6b3856a5-bd40-4a9a-a8f4-8a9d530fcba9_ENSG00000156110.9"; transcript_id "6b3856a5-bd40-4a9a-a8f4-8a9d530fcba9_ENSG00000156110.9"; exon_number "8"; exon_id "6b3856a5-bd40-4a9a-a8f4-8a9d530fcba9_ENSG00000156110.9.8";
chr10	/dev/stdin	exon	76429941	76430027	.	+	.	gene_id "6b3856a5-bd40-4a9a-a8f4-8a9d530fcba9_ENSG00000156110.9"; transcript_id "6b3856a5-bd40-4a9a-a8f4-8a9d530fcba9_ENSG00000156110.9"; exon_number "9"; exon_id "6b3856a5-bd40-4a9a-a8f4-8a9d530fcba9_ENSG00000156110.9.9";
chr10	/dev/stdin	CDS	76429941	76430027	.	+	2	gene_id "6b3856a5-bd40-4a9a-a8f4-8a9d530fcba9_ENSG00000156110.9"; transcript_id "6b3856a5-bd40-4a9a-a8f4-8a9d530fcba9_ENSG00000156110.9"; exon_number "9"; exon_id "6b3856a5-bd40-4a9a-a8f4-8a9d530fcba9_ENSG00000156110.9.9";
chr10	/dev/stdin	exon	76468079	76468233	.	+	.	gene_id "6b3856a5-bd40-4a9a-a8f4-8a9d530fcba9_ENSG00000156110.9"; transcript_id "6b3856a5-bd40-4a9a-a8f4-8a9d530fcba9_ENSG00000156110.9"; exon_number "10"; exon_id "6b3856a5-bd40-4a9a-a8f4-8a9d530fcba9_ENSG00000156110.9.10";
chr10	/dev/stdin	CDS	76468079	76468230	.	+	2	gene_id "6b3856a5-bd40-4a9a-a8f4-8a9d530fcba9_ENSG00000156110.9"; transcript_id "6b3856a5-bd40-4a9a-a8f4-8a9d530fcba9_ENSG00000156110.9"; exon_number "10"; exon_id "6b3856a5-bd40-4a9a-a8f4-8a9d530fcba9_ENSG00000156110.9.10";
chr10	/dev/stdin	start_codon	75936445	75936447	.	+	0	gene_id "6b3856a5-bd40-4a9a-a8f4-8a9d530fcba9_ENSG00000156110.9"; transcript_id "6b3856a5-bd40-4a9a-a8f4-8a9d530fcba9_ENSG00000156110.9"; exon_number "1"; exon_id "6b3856a5-bd40-4a9a-a8f4-8a9d530fcba9_ENSG00000156110.9.1";
chr10	/dev/stdin	stop_codon	76468231	76468233	.	+	0	gene_id "6b3856a5-bd40-4a9a-a8f4-8a9d530fcba9_ENSG00000156110.9"; transcript_id "6b3856a5-bd40-4a9a-a8f4-8a9d530fcba9_ENSG00000156110.9"; exon_number "10"; exon_id "6b3856a5-bd40-4a9a-a8f4-8a9d530fcba9_ENSG00000156110.9.10";
chr10	/dev/stdin	transcript	75936445	76468233	.	+	.	gene_id "ENST00000541550.1_ENSG00000156110.9"; transcript_id "ENST00000541550.1_ENSG00000156110.9";
chr10	/dev/stdin	exon	75936445	75936644	.	+	.	gene_id "ENST00000541550.1_ENSG00000156110.9"; transcript_id "ENST00000541550.1_ENSG00000156110.9"; exon_number "1"; exon_id "ENST00000541550.1_ENSG00000156110.9.1";
chr10	/dev/stdin	CDS	75936445	75936644	.	+	0	gene_id "ENST00000541550.1_ENSG00000156110.9"; transcript_id "ENST00000541550.1_ENSG00000156110.9"; exon_number "1"; exon_id "ENST00000541550.1_ENSG00000156110.9.1";
chr10	/dev/stdin	exon	75960522	75960596	.	+	.	gene_id "ENST00000541550.1_ENSG00000156110.9"; transcript_id "ENST00000541550.1_ENSG00000156110.9"; exon_number "2"; exon_id "ENST00000541550.1_ENSG00000156110.9.2";
chr10	/dev/stdin	CDS	75960522	75960596	.	+	1	gene_id "ENST00000541550.1_ENSG00000156110.9"; transcript_id "ENST00000541550.1_ENSG00000156110.9"; exon_number "2"; exon_id "ENST00000541550.1_ENSG00000156110.9.2";
chr10	/dev/stdin	exon	76074425	76074503	.	+	.	gene_id "ENST00000541550.1_ENSG00000156110.9"; transcript_id "ENST00000541550.1_ENSG00000156110.9"; exon_number "3"; exon_id "ENST00000541550.1_ENSG00000156110.9.3";
chr10	/dev/stdin	CDS	76074425	76074503	.	+	1	gene_id "ENST00000541550.1_ENSG00000156110.9"; transcript_id "ENST00000541550.1_ENSG00000156110.9"; exon_number "3"; exon_id "ENST00000541550.1_ENSG00000156110.9.3";
chr10	/dev/stdin	exon	76153899	76154071	.	+	.	gene_id "ENST00000541550.1_ENSG00000156110.9"; transcript_id "ENST00000541550.1_ENSG00000156110.9"; exon_number "4"; exon_id "ENST00000541550.1_ENSG00000156110.9.4";
chr10	/dev/stdin	CDS	76153899	76154071	.	+	0	gene_id "ENST00000541550.1_ENSG00000156110.9"; transcript_id "ENST00000541550.1_ENSG00000156110.9"; exon_number "4"; exon_id "ENST00000541550.1_ENSG00000156110.9.4";
chr10	/dev/stdin	exon	76158229	76158337	.	+	.	gene_id "ENST00000541550.1_ENSG00000156110.9"; transcript_id "ENST00000541550.1_ENSG00000156110.9"; exon_number "5"; exon_id "ENST00000541550.1_ENSG00000156110.9.5";
chr10	/dev/stdin	CDS	76158229	76158337	.	+	1	gene_id "ENST00000541550.1_ENSG00000156110.9"; transcript_id "ENST00000541550.1_ENSG00000156110.9"; exon_number "5"; exon_id "ENST00000541550.1_ENSG00000156110.9.5";
chr10	/dev/stdin	exon	76285014	76285184	.	+	.	gene_id "ENST00000541550.1_ENSG00000156110.9"; transcript_id "ENST00000541550.1_ENSG00000156110.9"; exon_number "6"; exon_id "ENST00000541550.1_ENSG00000156110.9.6";
chr10	/dev/stdin	CDS	76285014	76285184	.	+	0	gene_id "ENST00000541550.1_ENSG00000156110.9"; transcript_id "ENST00000541550.1_ENSG00000156110.9"; exon_number "6"; exon_id "ENST00000541550.1_ENSG00000156110.9.6";
chr10	/dev/stdin	exon	76349040	76349075	.	+	.	gene_id "ENST00000541550.1_ENSG00000156110.9"; transcript_id "ENST00000541550.1_ENSG00000156110.9"; exon_number "7"; exon_id "ENST00000541550.1_ENSG00000156110.9.7";
chr10	/dev/stdin	CDS	76349040	76349075	.	+	0	gene_id "ENST00000541550.1_ENSG00000156110.9"; transcript_id "ENST00000541550.1_ENSG00000156110.9"; exon_number "7"; exon_id "ENST00000541550.1_ENSG00000156110.9.7";
chr10	/dev/stdin	exon	76360137	76360251	.	+	.	gene_id "ENST00000541550.1_ENSG00000156110.9"; transcript_id "ENST00000541550.1_ENSG00000156110.9"; exon_number "8"; exon_id "ENST00000541550.1_ENSG00000156110.9.8";
chr10	/dev/stdin	CDS	76360137	76360251	.	+	0	gene_id "ENST00000541550.1_ENSG00000156110.9"; transcript_id "ENST00000541550.1_ENSG00000156110.9"; exon_number "8"; exon_id "ENST00000541550.1_ENSG00000156110.9.8";
chr10	/dev/stdin	exon	76429941	76430027	.	+	.	gene_id "ENST00000541550.1_ENSG00000156110.9"; transcript_id "ENST00000541550.1_ENSG00000156110.9"; exon_number "9"; exon_id "ENST00000541550.1_ENSG00000156110.9.9";
chr10	/dev/stdin	CDS	76429941	76430027	.	+	2	gene_id "ENST00000541550.1_ENSG00000156110.9"; transcript_id "ENST00000541550.1_ENSG00000156110.9"; exon_number "9"; exon_id "ENST00000541550.1_ENSG00000156110.9.9";
chr10	/dev/stdin	exon	76468079	76468233	.	+	.	gene_id "ENST00000541550.1_ENSG00000156110.9"; transcript_id "ENST00000541550.1_ENSG00000156110.9"; exon_number "10"; exon_id "ENST00000541550.1_ENSG00000156110.9.10";
chr10	/dev/stdin	CDS	76468079	76468230	.	+	2	gene_id "ENST00000541550.1_ENSG00000156110.9"; transcript_id "ENST00000541550.1_ENSG00000156110.9"; exon_number "10"; exon_id "ENST00000541550.1_ENSG00000156110.9.10";
chr10	/dev/stdin	start_codon	75936445	75936447	.	+	0	gene_id "ENST00000541550.1_ENSG00000156110.9"; transcript_id "ENST00000541550.1_ENSG00000156110.9"; exon_number "1"; exon_id "ENST00000541550.1_ENSG00000156110.9.1";
chr10	/dev/stdin	stop_codon	76468231	76468233	.	+	0	gene_id "ENST00000541550.1_ENSG00000156110.9"; transcript_id "ENST00000541550.1_ENSG00000156110.9"; exon_number "10"; exon_id "ENST00000541550.1_ENSG00000156110.9.10";
chr10	/dev/stdin	transcript	75936445	76468233	.	+	.	gene_id "31441ac0-5422-4dbd-b249-03a6434bcd4a_ENSG00000156110.9"; transcript_id "31441ac0-5422-4dbd-b249-03a6434bcd4a_ENSG00000156110.9";
chr10	/dev/stdin	exon	75936445	75936644	.	+	.	gene_id "31441ac0-5422-4dbd-b249-03a6434bcd4a_ENSG00000156110.9"; transcript_id "31441ac0-5422-4dbd-b249-03a6434bcd4a_ENSG00000156110.9"; exon_number "1"; exon_id "31441ac0-5422-4dbd-b249-03a6434bcd4a_ENSG00000156110.9.1";
chr10	/dev/stdin	CDS	75936445	75936644	.	+	0	gene_id "31441ac0-5422-4dbd-b249-03a6434bcd4a_ENSG00000156110.9"; transcript_id "31441ac0-5422-4dbd-b249-03a6434bcd4a_ENSG00000156110.9"; exon_number "1"; exon_id "31441ac0-5422-4dbd-b249-03a6434bcd4a_ENSG00000156110.9.1";
chr10	/dev/stdin	exon	75960522	75960596	.	+	.	gene_id "31441ac0-5422-4dbd-b249-03a6434bcd4a_ENSG00000156110.9"; transcript_id "31441ac0-5422-4dbd-b249-03a6434bcd4a_ENSG00000156110.9"; exon_number "2"; exon_id "31441ac0-5422-4dbd-b249-03a6434bcd4a_ENSG00000156110.9.2";
chr10	/dev/stdin	CDS	75960522	75960596	.	+	1	gene_id "31441ac0-5422-4dbd-b249-03a6434bcd4a_ENSG00000156110.9"; transcript_id "31441ac0-5422-4dbd-b249-03a6434bcd4a_ENSG00000156110.9"; exon_number "2"; exon_id "31441ac0-5422-4dbd-b249-03a6434bcd4a_ENSG00000156110.9.2";
chr10	/dev/stdin	exon	75984296	75984349	.	+	.	gene_id "31441ac0-5422-4dbd-b249-03a6434bcd4a_ENSG00000156110.9"; transcript_id "31441ac0-5422-4dbd-b249-03a6434bcd4a_ENSG00000156110.9"; exon_number "3"; exon_id "31441ac0-5422-4dbd-b249-03a6434bcd4a_ENSG00000156110.9.3";
chr10	/dev/stdin	CDS	75984296	75984349	.	+	1	gene_id "31441ac0-5422-4dbd-b249-03a6434bcd4a_ENSG00000156110.9"; transcript_id "31441ac0-5422-4dbd-b249-03a6434bcd4a_ENSG00000156110.9"; exon_number "3"; exon_id "31441ac0-5422-4dbd-b249-03a6434bcd4a_ENSG00000156110.9.3";
chr10	/dev/stdin	exon	76002496	76002791	.	+	.	gene_id "31441ac0-5422-4dbd-b249-03a6434bcd4a_ENSG00000156110.9"; transcript_id "31441ac0-5422-4dbd-b249-03a6434bcd4a_ENSG00000156110.9"; exon_number "4"; exon_id "31441ac0-5422-4dbd-b249-03a6434bcd4a_ENSG00000156110.9.4";
chr10	/dev/stdin	CDS	76002496	76002791	.	+	1	gene_id "31441ac0-5422-4dbd-b249-03a6434bcd4a_ENSG00000156110.9"; transcript_id "31441ac0-5422-4dbd-b249-03a6434bcd4a_ENSG00000156110.9"; exon_number "4"; exon_id "31441ac0-5422-4dbd-b249-03a6434bcd4a_ENSG00000156110.9.4";
chr10	/dev/stdin	exon	76074425	76074503	.	+	.	gene_id "31441ac0-5422-4dbd-b249-03a6434bcd4a_ENSG00000156110.9"; transcript_id "31441ac0-5422-4dbd-b249-03a6434bcd4a_ENSG00000156110.9"; exon_number "5"; exon_id "31441ac0-5422-4dbd-b249-03a6434bcd4a_ENSG00000156110.9.5";
chr10	/dev/stdin	CDS	76074425	76074503	.	+	2	gene_id "31441ac0-5422-4dbd-b249-03a6434bcd4a_ENSG00000156110.9"; transcript_id "31441ac0-5422-4dbd-b249-03a6434bcd4a_ENSG00000156110.9"; exon_number "5"; exon_id "31441ac0-5422-4dbd-b249-03a6434bcd4a_ENSG00000156110.9.5";
chr10	/dev/stdin	exon	76153899	76154071	.	+	.	gene_id "31441ac0-5422-4dbd-b249-03a6434bcd4a_ENSG00000156110.9"; transcript_id "31441ac0-5422-4dbd-b249-03a6434bcd4a_ENSG00000156110.9"; exon_number "6"; exon_id "31441ac0-5422-4dbd-b249-03a6434bcd4a_ENSG00000156110.9.6";
chr10	/dev/stdin	CDS	76153899	76154071	.	+	1	gene_id "31441ac0-5422-4dbd-b249-03a6434bcd4a_ENSG00000156110.9"; transcript_id "31441ac0-5422-4dbd-b249-03a6434bcd4a_ENSG00000156110.9"; exon_number "6"; exon_id "31441ac0-5422-4dbd-b249-03a6434bcd4a_ENSG00000156110.9.6";
chr10	/dev/stdin	exon	76158229	76158337	.	+	.	gene_id "31441ac0-5422-4dbd-b249-03a6434bcd4a_ENSG00000156110.9"; transcript_id "31441ac0-5422-4dbd-b249-03a6434bcd4a_ENSG00000156110.9"; exon_number "7"; exon_id "31441ac0-5422-4dbd-b249-03a6434bcd4a_ENSG00000156110.9.7";
chr10	/dev/stdin	CDS	76158229	76158337	.	+	2	gene_id "31441ac0-5422-4dbd-b249-03a6434bcd4a_ENSG00000156110.9"; transcript_id "31441ac0-5422-4dbd-b249-03a6434bcd4a_ENSG00000156110.9"; exon_number "7"; exon_id "31441ac0-5422-4dbd-b249-03a6434bcd4a_ENSG00000156110.9.7";
chr10	/dev/stdin	exon	76285014	76285184	.	+	.	gene_id "31441ac0-5422-4dbd-b249-03a6434bcd4a_ENSG00000156110.9"; transcript_id "31441ac0-5422-4dbd-b249-03a6434bcd4a_ENSG00000156110.9"; exon_number "8"; exon_id "31441ac0-5422-4dbd-b249-03a6434bcd4a_ENSG00000156110.9.8";
chr10	/dev/stdin	CDS	76285014	76285184	.	+	1	gene_id "31441ac0-5422-4dbd-b249-03a6434bcd4a_ENSG00000156110.9"; transcript_id "31441ac0-5422-4dbd-b249-03a6434bcd4a_ENSG00000156110.9"; exon_number "8"; exon_id "31441ac0-5422-4dbd-b249-03a6434bcd4a_ENSG00000156110.9.8";
chr10	/dev/stdin	exon	76349040	76349075	.	+	.	gene_id "31441ac0-5422-4dbd-b249-03a6434bcd4a_ENSG00000156110.9"; transcript_id "31441ac0-5422-4dbd-b249-03a6434bcd4a_ENSG00000156110.9"; exon_number "9"; exon_id "31441ac0-5422-4dbd-b249-03a6434bcd4a_ENSG00000156110.9.9";
chr10	/dev/stdin	CDS	76349040	76349075	.	+	1	gene_id "31441ac0-5422-4dbd-b249-03a6434bcd4a_ENSG00000156110.9"; transcript_id "31441ac0-5422-4dbd-b249-03a6434bcd4a_ENSG00000156110.9"; exon_number "9"; exon_id "31441ac0-5422-4dbd-b249-03a6434bcd4a_ENSG00000156110.9.9";
chr10	/dev/stdin	exon	76360137	76360251	.	+	.	gene_id "31441ac0-5422-4dbd-b249-03a6434bcd4a_ENSG00000156110.9"; transcript_id "31441ac0-5422-4dbd-b249-03a6434bcd4a_ENSG00000156110.9"; exon_number "10"; exon_id "31441ac0-5422-4dbd-b249-03a6434bcd4a_ENSG00000156110.9.10";
chr10	/dev/stdin	CDS	76360137	76360251	.	+	1	gene_id "31441ac0-5422-4dbd-b249-03a6434bcd4a_ENSG00000156110.9"; transcript_id "31441ac0-5422-4dbd-b249-03a6434bcd4a_ENSG00000156110.9"; exon_number "10"; exon_id "31441ac0-5422-4dbd-b249-03a6434bcd4a_ENSG00000156110.9.10";
chr10	/dev/stdin	exon	76429941	76430027	.	+	.	gene_id "31441ac0-5422-4dbd-b249-03a6434bcd4a_ENSG00000156110.9"; transcript_id "31441ac0-5422-4dbd-b249-03a6434bcd4a_ENSG00000156110.9"; exon_number "11"; exon_id "31441ac0-5422-4dbd-b249-03a6434bcd4a_ENSG00000156110.9.11";
chr10	/dev/stdin	CDS	76429941	76430027	.	+	0	gene_id "31441ac0-5422-4dbd-b249-03a6434bcd4a_ENSG00000156110.9"; transcript_id "31441ac0-5422-4dbd-b249-03a6434bcd4a_ENSG00000156110.9"; exon_number "11"; exon_id "31441ac0-5422-4dbd-b249-03a6434bcd4a_ENSG00000156110.9.11";
chr10	/dev/stdin	exon	76468079	76468233	.	+	.	gene_id "31441ac0-5422-4dbd-b249-03a6434bcd4a_ENSG00000156110.9"; transcript_id "31441ac0-5422-4dbd-b249-03a6434bcd4a_ENSG00000156110.9"; exon_number "12"; exon_id "31441ac0-5422-4dbd-b249-03a6434bcd4a_ENSG00000156110.9.12";
chr10	/dev/stdin	CDS	76468079	76468233	.	+	0	gene_id "31441ac0-5422-4dbd-b249-03a6434bcd4a_ENSG00000156110.9"; transcript_id "31441ac0-5422-4dbd-b249-03a6434bcd4a_ENSG00000156110.9"; exon_number "12"; exon_id "31441ac0-5422-4dbd-b249-03a6434bcd4a_ENSG00000156110.9.12";
chr10	/dev/stdin	start_codon	75936445	75936447	.	+	0	gene_id "31441ac0-5422-4dbd-b249-03a6434bcd4a_ENSG00000156110.9"; transcript_id "31441ac0-5422-4dbd-b249-03a6434bcd4a_ENSG00000156110.9"; exon_number "1"; exon_id "31441ac0-5422-4dbd-b249-03a6434bcd4a_ENSG00000156110.9.1";
chr10	/dev/stdin	transcript	75936445	76468784	.	+	.	gene_id "c96b1d62-06c5-41d4-af80-156d637edd08_ENSG00000156110.9"; transcript_id "c96b1d62-06c5-41d4-af80-156d637edd08_ENSG00000156110.9";
chr10	/dev/stdin	exon	75936445	75936644	.	+	.	gene_id "c96b1d62-06c5-41d4-af80-156d637edd08_ENSG00000156110.9"; transcript_id "c96b1d62-06c5-41d4-af80-156d637edd08_ENSG00000156110.9"; exon_number "1"; exon_id "c96b1d62-06c5-41d4-af80-156d637edd08_ENSG00000156110.9.1";
chr10	/dev/stdin	CDS	75936445	75936644	.	+	0	gene_id "c96b1d62-06c5-41d4-af80-156d637edd08_ENSG00000156110.9"; transcript_id "c96b1d62-06c5-41d4-af80-156d637edd08_ENSG00000156110.9"; exon_number "1"; exon_id "c96b1d62-06c5-41d4-af80-156d637edd08_ENSG00000156110.9.1";
chr10	/dev/stdin	exon	75960522	75960596	.	+	.	gene_id "c96b1d62-06c5-41d4-af80-156d637edd08_ENSG00000156110.9"; transcript_id "c96b1d62-06c5-41d4-af80-156d637edd08_ENSG00000156110.9"; exon_number "2"; exon_id "c96b1d62-06c5-41d4-af80-156d637edd08_ENSG00000156110.9.2";
chr10	/dev/stdin	CDS	75960522	75960596	.	+	1	gene_id "c96b1d62-06c5-41d4-af80-156d637edd08_ENSG00000156110.9"; transcript_id "c96b1d62-06c5-41d4-af80-156d637edd08_ENSG00000156110.9"; exon_number "2"; exon_id "c96b1d62-06c5-41d4-af80-156d637edd08_ENSG00000156110.9.2";
chr10	/dev/stdin	exon	75984296	75984349	.	+	.	gene_id "c96b1d62-06c5-41d4-af80-156d637edd08_ENSG00000156110.9"; transcript_id "c96b1d62-06c5-41d4-af80-156d637edd08_ENSG00000156110.9"; exon_number "3"; exon_id "c96b1d62-06c5-41d4-af80-156d637edd08_ENSG00000156110.9.3";
chr10	/dev/stdin	CDS	75984296	75984349	.	+	1	gene_id "c96b1d62-06c5-41d4-af80-156d637edd08_ENSG00000156110.9"; transcript_id "c96b1d62-06c5-41d4-af80-156d637edd08_ENSG00000156110.9"; exon_number "3"; exon_id "c96b1d62-06c5-41d4-af80-156d637edd08_ENSG00000156110.9.3";
chr10	/dev/stdin	exon	76074425	76074503	.	+	.	gene_id "c96b1d62-06c5-41d4-af80-156d637edd08_ENSG00000156110.9"; transcript_id "c96b1d62-06c5-41d4-af80-156d637edd08_ENSG00000156110.9"; exon_number "4"; exon_id "c96b1d62-06c5-41d4-af80-156d637edd08_ENSG00000156110.9.4";
chr10	/dev/stdin	CDS	76074425	76074503	.	+	1	gene_id "c96b1d62-06c5-41d4-af80-156d637edd08_ENSG00000156110.9"; transcript_id "c96b1d62-06c5-41d4-af80-156d637edd08_ENSG00000156110.9"; exon_number "4"; exon_id "c96b1d62-06c5-41d4-af80-156d637edd08_ENSG00000156110.9.4";
chr10	/dev/stdin	exon	76153899	76154071	.	+	.	gene_id "c96b1d62-06c5-41d4-af80-156d637edd08_ENSG00000156110.9"; transcript_id "c96b1d62-06c5-41d4-af80-156d637edd08_ENSG00000156110.9"; exon_number "5"; exon_id "c96b1d62-06c5-41d4-af80-156d637edd08_ENSG00000156110.9.5";
chr10	/dev/stdin	CDS	76153899	76154071	.	+	0	gene_id "c96b1d62-06c5-41d4-af80-156d637edd08_ENSG00000156110.9"; transcript_id "c96b1d62-06c5-41d4-af80-156d637edd08_ENSG00000156110.9"; exon_number "5"; exon_id "c96b1d62-06c5-41d4-af80-156d637edd08_ENSG00000156110.9.5";
chr10	/dev/stdin	exon	76158229	76158337	.	+	.	gene_id "c96b1d62-06c5-41d4-af80-156d637edd08_ENSG00000156110.9"; transcript_id "c96b1d62-06c5-41d4-af80-156d637edd08_ENSG00000156110.9"; exon_number "6"; exon_id "c96b1d62-06c5-41d4-af80-156d637edd08_ENSG00000156110.9.6";
chr10	/dev/stdin	CDS	76158229	76158337	.	+	1	gene_id "c96b1d62-06c5-41d4-af80-156d637edd08_ENSG00000156110.9"; transcript_id "c96b1d62-06c5-41d4-af80-156d637edd08_ENSG00000156110.9"; exon_number "6"; exon_id "c96b1d62-06c5-41d4-af80-156d637edd08_ENSG00000156110.9.6";
chr10	/dev/stdin	exon	76349040	76349075	.	+	.	gene_id "c96b1d62-06c5-41d4-af80-156d637edd08_ENSG00000156110.9"; transcript_id "c96b1d62-06c5-41d4-af80-156d637edd08_ENSG00000156110.9"; exon_number "7"; exon_id "c96b1d62-06c5-41d4-af80-156d637edd08_ENSG00000156110.9.7";
chr10	/dev/stdin	CDS	76349040	76349075	.	+	0	gene_id "c96b1d62-06c5-41d4-af80-156d637edd08_ENSG00000156110.9"; transcript_id "c96b1d62-06c5-41d4-af80-156d637edd08_ENSG00000156110.9"; exon_number "7"; exon_id "c96b1d62-06c5-41d4-af80-156d637edd08_ENSG00000156110.9.7";
chr10	/dev/stdin	exon	76429941	76430027	.	+	.	gene_id "c96b1d62-06c5-41d4-af80-156d637edd08_ENSG00000156110.9"; transcript_id "c96b1d62-06c5-41d4-af80-156d637edd08_ENSG00000156110.9"; exon_number "8"; exon_id "c96b1d62-06c5-41d4-af80-156d637edd08_ENSG00000156110.9.8";
chr10	/dev/stdin	CDS	76429941	76430027	.	+	0	gene_id "c96b1d62-06c5-41d4-af80-156d637edd08_ENSG00000156110.9"; transcript_id "c96b1d62-06c5-41d4-af80-156d637edd08_ENSG00000156110.9"; exon_number "8"; exon_id "c96b1d62-06c5-41d4-af80-156d637edd08_ENSG00000156110.9.8";
chr10	/dev/stdin	exon	76468079	76468784	.	+	.	gene_id "c96b1d62-06c5-41d4-af80-156d637edd08_ENSG00000156110.9"; transcript_id "c96b1d62-06c5-41d4-af80-156d637edd08_ENSG00000156110.9"; exon_number "9"; exon_id "c96b1d62-06c5-41d4-af80-156d637edd08_ENSG00000156110.9.9";
chr10	/dev/stdin	CDS	76468079	76468784	.	+	0	gene_id "c96b1d62-06c5-41d4-af80-156d637edd08_ENSG00000156110.9"; transcript_id "c96b1d62-06c5-41d4-af80-156d637edd08_ENSG00000156110.9"; exon_number "9"; exon_id "c96b1d62-06c5-41d4-af80-156d637edd08_ENSG00000156110.9.9";
chr10	/dev/stdin	start_codon	75936445	75936447	.	+	0	gene_id "c96b1d62-06c5-41d4-af80-156d637edd08_ENSG00000156110.9"; transcript_id "c96b1d62-06c5-41d4-af80-156d637edd08_ENSG00000156110.9"; exon_number "1"; exon_id "c96b1d62-06c5-41d4-af80-156d637edd08_ENSG00000156110.9.1";
chr10	/dev/stdin	transcript	75936445	76468233	.	+	.	gene_id "f2e5a7c6-b075-4862-a0b3-404298697b1e_ENSG00000156110.9"; transcript_id "f2e5a7c6-b075-4862-a0b3-404298697b1e_ENSG00000156110.9";
chr10	/dev/stdin	exon	75936445	75936644	.	+	.	gene_id "f2e5a7c6-b075-4862-a0b3-404298697b1e_ENSG00000156110.9"; transcript_id "f2e5a7c6-b075-4862-a0b3-404298697b1e_ENSG00000156110.9"; exon_number "1"; exon_id "f2e5a7c6-b075-4862-a0b3-404298697b1e_ENSG00000156110.9.1";
chr10	/dev/stdin	CDS	75936445	75936644	.	+	0	gene_id "f2e5a7c6-b075-4862-a0b3-404298697b1e_ENSG00000156110.9"; transcript_id "f2e5a7c6-b075-4862-a0b3-404298697b1e_ENSG00000156110.9"; exon_number "1"; exon_id "f2e5a7c6-b075-4862-a0b3-404298697b1e_ENSG00000156110.9.1";
chr10	/dev/stdin	exon	75960522	75960596	.	+	.	gene_id "f2e5a7c6-b075-4862-a0b3-404298697b1e_ENSG00000156110.9"; transcript_id "f2e5a7c6-b075-4862-a0b3-404298697b1e_ENSG00000156110.9"; exon_number "2"; exon_id "f2e5a7c6-b075-4862-a0b3-404298697b1e_ENSG00000156110.9.2";
chr10	/dev/stdin	CDS	75960522	75960596	.	+	1	gene_id "f2e5a7c6-b075-4862-a0b3-404298697b1e_ENSG00000156110.9"; transcript_id "f2e5a7c6-b075-4862-a0b3-404298697b1e_ENSG00000156110.9"; exon_number "2"; exon_id "f2e5a7c6-b075-4862-a0b3-404298697b1e_ENSG00000156110.9.2";
chr10	/dev/stdin	exon	75984296	75984349	.	+	.	gene_id "f2e5a7c6-b075-4862-a0b3-404298697b1e_ENSG00000156110.9"; transcript_id "f2e5a7c6-b075-4862-a0b3-404298697b1e_ENSG00000156110.9"; exon_number "3"; exon_id "f2e5a7c6-b075-4862-a0b3-404298697b1e_ENSG00000156110.9.3";
chr10	/dev/stdin	CDS	75984296	75984349	.	+	1	gene_id "f2e5a7c6-b075-4862-a0b3-404298697b1e_ENSG00000156110.9"; transcript_id "f2e5a7c6-b075-4862-a0b3-404298697b1e_ENSG00000156110.9"; exon_number "3"; exon_id "f2e5a7c6-b075-4862-a0b3-404298697b1e_ENSG00000156110.9.3";
chr10	/dev/stdin	exon	76074425	76074503	.	+	.	gene_id "f2e5a7c6-b075-4862-a0b3-404298697b1e_ENSG00000156110.9"; transcript_id "f2e5a7c6-b075-4862-a0b3-404298697b1e_ENSG00000156110.9"; exon_number "4"; exon_id "f2e5a7c6-b075-4862-a0b3-404298697b1e_ENSG00000156110.9.4";
chr10	/dev/stdin	CDS	76074425	76074503	.	+	1	gene_id "f2e5a7c6-b075-4862-a0b3-404298697b1e_ENSG00000156110.9"; transcript_id "f2e5a7c6-b075-4862-a0b3-404298697b1e_ENSG00000156110.9"; exon_number "4"; exon_id "f2e5a7c6-b075-4862-a0b3-404298697b1e_ENSG00000156110.9.4";
chr10	/dev/stdin	exon	76153899	76154071	.	+	.	gene_id "f2e5a7c6-b075-4862-a0b3-404298697b1e_ENSG00000156110.9"; transcript_id "f2e5a7c6-b075-4862-a0b3-404298697b1e_ENSG00000156110.9"; exon_number "5"; exon_id "f2e5a7c6-b075-4862-a0b3-404298697b1e_ENSG00000156110.9.5";
chr10	/dev/stdin	CDS	76153899	76154071	.	+	0	gene_id "f2e5a7c6-b075-4862-a0b3-404298697b1e_ENSG00000156110.9"; transcript_id "f2e5a7c6-b075-4862-a0b3-404298697b1e_ENSG00000156110.9"; exon_number "5"; exon_id "f2e5a7c6-b075-4862-a0b3-404298697b1e_ENSG00000156110.9.5";
chr10	/dev/stdin	exon	76158229	76158337	.	+	.	gene_id "f2e5a7c6-b075-4862-a0b3-404298697b1e_ENSG00000156110.9"; transcript_id "f2e5a7c6-b075-4862-a0b3-404298697b1e_ENSG00000156110.9"; exon_number "6"; exon_id "f2e5a7c6-b075-4862-a0b3-404298697b1e_ENSG00000156110.9.6";
chr10	/dev/stdin	CDS	76158229	76158337	.	+	1	gene_id "f2e5a7c6-b075-4862-a0b3-404298697b1e_ENSG00000156110.9"; transcript_id "f2e5a7c6-b075-4862-a0b3-404298697b1e_ENSG00000156110.9"; exon_number "6"; exon_id "f2e5a7c6-b075-4862-a0b3-404298697b1e_ENSG00000156110.9.6";
chr10	/dev/stdin	exon	76285014	76285184	.	+	.	gene_id "f2e5a7c6-b075-4862-a0b3-404298697b1e_ENSG00000156110.9"; transcript_id "f2e5a7c6-b075-4862-a0b3-404298697b1e_ENSG00000156110.9"; exon_number "7"; exon_id "f2e5a7c6-b075-4862-a0b3-404298697b1e_ENSG00000156110.9.7";
chr10	/dev/stdin	CDS	76285014	76285184	.	+	0	gene_id "f2e5a7c6-b075-4862-a0b3-404298697b1e_ENSG00000156110.9"; transcript_id "f2e5a7c6-b075-4862-a0b3-404298697b1e_ENSG00000156110.9"; exon_number "7"; exon_id "f2e5a7c6-b075-4862-a0b3-404298697b1e_ENSG00000156110.9.7";
chr10	/dev/stdin	exon	76349040	76349075	.	+	.	gene_id "f2e5a7c6-b075-4862-a0b3-404298697b1e_ENSG00000156110.9"; transcript_id "f2e5a7c6-b075-4862-a0b3-404298697b1e_ENSG00000156110.9"; exon_number "8"; exon_id "f2e5a7c6-b075-4862-a0b3-404298697b1e_ENSG00000156110.9.8";
chr10	/dev/stdin	CDS	76349040	76349075	.	+	0	gene_id "f2e5a7c6-b075-4862-a0b3-404298697b1e_ENSG00000156110.9"; transcript_id "f2e5a7c6-b075-4862-a0b3-404298697b1e_ENSG00000156110.9"; exon_number "8"; exon_id "f2e5a7c6-b075-4862-a0b3-404298697b1e_ENSG00000156110.9.8";
chr10	/dev/stdin	exon	76360137	76360251	.	+	.	gene_id "f2e5a7c6-b075-4862-a0b3-404298697b1e_ENSG00000156110.9"; transcript_id "f2e5a7c6-b075-4862-a0b3-404298697b1e_ENSG00000156110.9"; exon_number "9"; exon_id "f2e5a7c6-b075-4862-a0b3-404298697b1e_ENSG00000156110.9.9";
chr10	/dev/stdin	CDS	76360137	76360251	.	+	0	gene_id "f2e5a7c6-b075-4862-a0b3-404298697b1e_ENSG00000156110.9"; transcript_id "f2e5a7c6-b075-4862-a0b3-404298697b1e_ENSG00000156110.9"; exon_number "9"; exon_id "f2e5a7c6-b075-4862-a0b3-404298697b1e_ENSG00000156110.9.9";
chr10	/dev/stdin	exon	76468079	76468233	.	+	.	gene_id "f2e5a7c6-b075-4862-a0b3-404298697b1e_ENSG00000156110.9"; transcript_id "f2e5a7c6-b075-4862-a0b3-404298697b1e_ENSG00000156110.9"; exon_number "10"; exon_id "f2e5a7c6-b075-4862-a0b3-404298697b1e_ENSG00000156110.9.10";
chr10	/dev/stdin	CDS	76468079	76468230	.	+	2	gene_id "f2e5a7c6-b075-4862-a0b3-404298697b1e_ENSG00000156110.9"; transcript_id "f2e5a7c6-b075-4862-a0b3-404298697b1e_ENSG00000156110.9"; exon_number "10"; exon_id "f2e5a7c6-b075-4862-a0b3-404298697b1e_ENSG00000156110.9.10";
chr10	/dev/stdin	start_codon	75936445	75936447	.	+	0	gene_id "f2e5a7c6-b075-4862-a0b3-404298697b1e_ENSG00000156110.9"; transcript_id "f2e5a7c6-b075-4862-a0b3-404298697b1e_ENSG00000156110.9"; exon_number "1"; exon_id "f2e5a7c6-b075-4862-a0b3-404298697b1e_ENSG00000156110.9.1";
chr10	/dev/stdin	stop_codon	76468231	76468233	.	+	0	gene_id "f2e5a7c6-b075-4862-a0b3-404298697b1e_ENSG00000156110.9"; transcript_id "f2e5a7c6-b075-4862-a0b3-404298697b1e_ENSG00000156110.9"; exon_number "10"; exon_id "f2e5a7c6-b075-4862-a0b3-404298697b1e_ENSG00000156110.9.10";
chr10	/dev/stdin	transcript	75960520	76469061	.	+	.	gene_id "08d9e1ed-b59c-4ad3-810c-851ef81cadda_ENSG00000156110.9"; transcript_id "08d9e1ed-b59c-4ad3-810c-851ef81cadda_ENSG00000156110.9";
chr10	/dev/stdin	exon	75960520	75960596	.	+	.	gene_id "08d9e1ed-b59c-4ad3-810c-851ef81cadda_ENSG00000156110.9"; transcript_id "08d9e1ed-b59c-4ad3-810c-851ef81cadda_ENSG00000156110.9"; exon_number "1"; exon_id "08d9e1ed-b59c-4ad3-810c-851ef81cadda_ENSG00000156110.9.1";
chr10	/dev/stdin	CDS	75960520	75960596	.	+	0	gene_id "08d9e1ed-b59c-4ad3-810c-851ef81cadda_ENSG00000156110.9"; transcript_id "08d9e1ed-b59c-4ad3-810c-851ef81cadda_ENSG00000156110.9"; exon_number "1"; exon_id "08d9e1ed-b59c-4ad3-810c-851ef81cadda_ENSG00000156110.9.1";
chr10	/dev/stdin	exon	75984296	75984349	.	+	.	gene_id "08d9e1ed-b59c-4ad3-810c-851ef81cadda_ENSG00000156110.9"; transcript_id "08d9e1ed-b59c-4ad3-810c-851ef81cadda_ENSG00000156110.9"; exon_number "2"; exon_id "08d9e1ed-b59c-4ad3-810c-851ef81cadda_ENSG00000156110.9.2";
chr10	/dev/stdin	CDS	75984296	75984349	.	+	1	gene_id "08d9e1ed-b59c-4ad3-810c-851ef81cadda_ENSG00000156110.9"; transcript_id "08d9e1ed-b59c-4ad3-810c-851ef81cadda_ENSG00000156110.9"; exon_number "2"; exon_id "08d9e1ed-b59c-4ad3-810c-851ef81cadda_ENSG00000156110.9.2";
chr10	/dev/stdin	exon	76074425	76074503	.	+	.	gene_id "08d9e1ed-b59c-4ad3-810c-851ef81cadda_ENSG00000156110.9"; transcript_id "08d9e1ed-b59c-4ad3-810c-851ef81cadda_ENSG00000156110.9"; exon_number "3"; exon_id "08d9e1ed-b59c-4ad3-810c-851ef81cadda_ENSG00000156110.9.3";
chr10	/dev/stdin	CDS	76074425	76074503	.	+	1	gene_id "08d9e1ed-b59c-4ad3-810c-851ef81cadda_ENSG00000156110.9"; transcript_id "08d9e1ed-b59c-4ad3-810c-851ef81cadda_ENSG00000156110.9"; exon_number "3"; exon_id "08d9e1ed-b59c-4ad3-810c-851ef81cadda_ENSG00000156110.9.3";
chr10	/dev/stdin	exon	76153899	76154071	.	+	.	gene_id "08d9e1ed-b59c-4ad3-810c-851ef81cadda_ENSG00000156110.9"; transcript_id "08d9e1ed-b59c-4ad3-810c-851ef81cadda_ENSG00000156110.9"; exon_number "4"; exon_id "08d9e1ed-b59c-4ad3-810c-851ef81cadda_ENSG00000156110.9.4";
chr10	/dev/stdin	CDS	76153899	76154071	.	+	0	gene_id "08d9e1ed-b59c-4ad3-810c-851ef81cadda_ENSG00000156110.9"; transcript_id "08d9e1ed-b59c-4ad3-810c-851ef81cadda_ENSG00000156110.9"; exon_number "4"; exon_id "08d9e1ed-b59c-4ad3-810c-851ef81cadda_ENSG00000156110.9.4";
chr10	/dev/stdin	exon	76158229	76158337	.	+	.	gene_id "08d9e1ed-b59c-4ad3-810c-851ef81cadda_ENSG00000156110.9"; transcript_id "08d9e1ed-b59c-4ad3-810c-851ef81cadda_ENSG00000156110.9"; exon_number "5"; exon_id "08d9e1ed-b59c-4ad3-810c-851ef81cadda_ENSG00000156110.9.5";
chr10	/dev/stdin	CDS	76158229	76158337	.	+	1	gene_id "08d9e1ed-b59c-4ad3-810c-851ef81cadda_ENSG00000156110.9"; transcript_id "08d9e1ed-b59c-4ad3-810c-851ef81cadda_ENSG00000156110.9"; exon_number "5"; exon_id "08d9e1ed-b59c-4ad3-810c-851ef81cadda_ENSG00000156110.9.5";
chr10	/dev/stdin	exon	76285014	76285184	.	+	.	gene_id "08d9e1ed-b59c-4ad3-810c-851ef81cadda_ENSG00000156110.9"; transcript_id "08d9e1ed-b59c-4ad3-810c-851ef81cadda_ENSG00000156110.9"; exon_number "6"; exon_id "08d9e1ed-b59c-4ad3-810c-851ef81cadda_ENSG00000156110.9.6";
chr10	/dev/stdin	CDS	76285014	76285184	.	+	0	gene_id "08d9e1ed-b59c-4ad3-810c-851ef81cadda_ENSG00000156110.9"; transcript_id "08d9e1ed-b59c-4ad3-810c-851ef81cadda_ENSG00000156110.9"; exon_number "6"; exon_id "08d9e1ed-b59c-4ad3-810c-851ef81cadda_ENSG00000156110.9.6";
chr10	/dev/stdin	exon	76360137	76360251	.	+	.	gene_id "08d9e1ed-b59c-4ad3-810c-851ef81cadda_ENSG00000156110.9"; transcript_id "08d9e1ed-b59c-4ad3-810c-851ef81cadda_ENSG00000156110.9"; exon_number "7"; exon_id "08d9e1ed-b59c-4ad3-810c-851ef81cadda_ENSG00000156110.9.7";
chr10	/dev/stdin	CDS	76360137	76360251	.	+	0	gene_id "08d9e1ed-b59c-4ad3-810c-851ef81cadda_ENSG00000156110.9"; transcript_id "08d9e1ed-b59c-4ad3-810c-851ef81cadda_ENSG00000156110.9"; exon_number "7"; exon_id "08d9e1ed-b59c-4ad3-810c-851ef81cadda_ENSG00000156110.9.7";
chr10	/dev/stdin	exon	76429941	76430027	.	+	.	gene_id "08d9e1ed-b59c-4ad3-810c-851ef81cadda_ENSG00000156110.9"; transcript_id "08d9e1ed-b59c-4ad3-810c-851ef81cadda_ENSG00000156110.9"; exon_number "8"; exon_id "08d9e1ed-b59c-4ad3-810c-851ef81cadda_ENSG00000156110.9.8";
chr10	/dev/stdin	CDS	76429941	76430027	.	+	2	gene_id "08d9e1ed-b59c-4ad3-810c-851ef81cadda_ENSG00000156110.9"; transcript_id "08d9e1ed-b59c-4ad3-810c-851ef81cadda_ENSG00000156110.9"; exon_number "8"; exon_id "08d9e1ed-b59c-4ad3-810c-851ef81cadda_ENSG00000156110.9.8";
chr10	/dev/stdin	exon	76468079	76469061	.	+	.	gene_id "08d9e1ed-b59c-4ad3-810c-851ef81cadda_ENSG00000156110.9"; transcript_id "08d9e1ed-b59c-4ad3-810c-851ef81cadda_ENSG00000156110.9"; exon_number "9"; exon_id "08d9e1ed-b59c-4ad3-810c-851ef81cadda_ENSG00000156110.9.9";
chr10	/dev/stdin	CDS	76468079	76469058	.	+	2	gene_id "08d9e1ed-b59c-4ad3-810c-851ef81cadda_ENSG00000156110.9"; transcript_id "08d9e1ed-b59c-4ad3-810c-851ef81cadda_ENSG00000156110.9"; exon_number "9"; exon_id "08d9e1ed-b59c-4ad3-810c-851ef81cadda_ENSG00000156110.9.9";
chr10	/dev/stdin	start_codon	75960520	75960522	.	+	0	gene_id "08d9e1ed-b59c-4ad3-810c-851ef81cadda_ENSG00000156110.9"; transcript_id "08d9e1ed-b59c-4ad3-810c-851ef81cadda_ENSG00000156110.9"; exon_number "1"; exon_id "08d9e1ed-b59c-4ad3-810c-851ef81cadda_ENSG00000156110.9.1";
chr10	/dev/stdin	stop_codon	76469059	76469061	.	+	0	gene_id "08d9e1ed-b59c-4ad3-810c-851ef81cadda_ENSG00000156110.9"; transcript_id "08d9e1ed-b59c-4ad3-810c-851ef81cadda_ENSG00000156110.9"; exon_number "9"; exon_id "08d9e1ed-b59c-4ad3-810c-851ef81cadda_ENSG00000156110.9.9";
chr10	/dev/stdin	transcript	76602683	76781848	.	+	.	gene_id "149d88e2-7359-48f2-8a80-8d850d1f02d6_ENSG00000156650.8"; transcript_id "149d88e2-7359-48f2-8a80-8d850d1f02d6_ENSG00000156650.8";
chr10	/dev/stdin	exon	76602683	76603236	.	+	.	gene_id "149d88e2-7359-48f2-8a80-8d850d1f02d6_ENSG00000156650.8"; transcript_id "149d88e2-7359-48f2-8a80-8d850d1f02d6_ENSG00000156650.8"; exon_number "1"; exon_id "149d88e2-7359-48f2-8a80-8d850d1f02d6_ENSG00000156650.8.1";
chr10	/dev/stdin	CDS	76602683	76603236	.	+	0	gene_id "149d88e2-7359-48f2-8a80-8d850d1f02d6_ENSG00000156650.8"; transcript_id "149d88e2-7359-48f2-8a80-8d850d1f02d6_ENSG00000156650.8"; exon_number "1"; exon_id "149d88e2-7359-48f2-8a80-8d850d1f02d6_ENSG00000156650.8.1";
chr10	/dev/stdin	exon	76719728	76719836	.	+	.	gene_id "149d88e2-7359-48f2-8a80-8d850d1f02d6_ENSG00000156650.8"; transcript_id "149d88e2-7359-48f2-8a80-8d850d1f02d6_ENSG00000156650.8"; exon_number "2"; exon_id "149d88e2-7359-48f2-8a80-8d850d1f02d6_ENSG00000156650.8.2";
chr10	/dev/stdin	CDS	76719728	76719836	.	+	1	gene_id "149d88e2-7359-48f2-8a80-8d850d1f02d6_ENSG00000156650.8"; transcript_id "149d88e2-7359-48f2-8a80-8d850d1f02d6_ENSG00000156650.8"; exon_number "2"; exon_id "149d88e2-7359-48f2-8a80-8d850d1f02d6_ENSG00000156650.8.2";
chr10	/dev/stdin	exon	76729418	76729533	.	+	.	gene_id "149d88e2-7359-48f2-8a80-8d850d1f02d6_ENSG00000156650.8"; transcript_id "149d88e2-7359-48f2-8a80-8d850d1f02d6_ENSG00000156650.8"; exon_number "3"; exon_id "149d88e2-7359-48f2-8a80-8d850d1f02d6_ENSG00000156650.8.3";
chr10	/dev/stdin	CDS	76729418	76729533	.	+	0	gene_id "149d88e2-7359-48f2-8a80-8d850d1f02d6_ENSG00000156650.8"; transcript_id "149d88e2-7359-48f2-8a80-8d850d1f02d6_ENSG00000156650.8"; exon_number "3"; exon_id "149d88e2-7359-48f2-8a80-8d850d1f02d6_ENSG00000156650.8.3";
chr10	/dev/stdin	exon	76729778	76729859	.	+	.	gene_id "149d88e2-7359-48f2-8a80-8d850d1f02d6_ENSG00000156650.8"; transcript_id "149d88e2-7359-48f2-8a80-8d850d1f02d6_ENSG00000156650.8"; exon_number "4"; exon_id "149d88e2-7359-48f2-8a80-8d850d1f02d6_ENSG00000156650.8.4";
chr10	/dev/stdin	CDS	76729778	76729859	.	+	1	gene_id "149d88e2-7359-48f2-8a80-8d850d1f02d6_ENSG00000156650.8"; transcript_id "149d88e2-7359-48f2-8a80-8d850d1f02d6_ENSG00000156650.8"; exon_number "4"; exon_id "149d88e2-7359-48f2-8a80-8d850d1f02d6_ENSG00000156650.8.4";
chr10	/dev/stdin	exon	76732265	76732397	.	+	.	gene_id "149d88e2-7359-48f2-8a80-8d850d1f02d6_ENSG00000156650.8"; transcript_id "149d88e2-7359-48f2-8a80-8d850d1f02d6_ENSG00000156650.8"; exon_number "5"; exon_id "149d88e2-7359-48f2-8a80-8d850d1f02d6_ENSG00000156650.8.5";
chr10	/dev/stdin	CDS	76732265	76732397	.	+	0	gene_id "149d88e2-7359-48f2-8a80-8d850d1f02d6_ENSG00000156650.8"; transcript_id "149d88e2-7359-48f2-8a80-8d850d1f02d6_ENSG00000156650.8"; exon_number "5"; exon_id "149d88e2-7359-48f2-8a80-8d850d1f02d6_ENSG00000156650.8.5";
chr10	/dev/stdin	exon	76735157	76735212	.	+	.	gene_id "149d88e2-7359-48f2-8a80-8d850d1f02d6_ENSG00000156650.8"; transcript_id "149d88e2-7359-48f2-8a80-8d850d1f02d6_ENSG00000156650.8"; exon_number "6"; exon_id "149d88e2-7359-48f2-8a80-8d850d1f02d6_ENSG00000156650.8.6";
chr10	/dev/stdin	CDS	76735157	76735212	.	+	2	gene_id "149d88e2-7359-48f2-8a80-8d850d1f02d6_ENSG00000156650.8"; transcript_id "149d88e2-7359-48f2-8a80-8d850d1f02d6_ENSG00000156650.8"; exon_number "6"; exon_id "149d88e2-7359-48f2-8a80-8d850d1f02d6_ENSG00000156650.8.6";
chr10	/dev/stdin	exon	76737074	76737195	.	+	.	gene_id "149d88e2-7359-48f2-8a80-8d850d1f02d6_ENSG00000156650.8"; transcript_id "149d88e2-7359-48f2-8a80-8d850d1f02d6_ENSG00000156650.8"; exon_number "7"; exon_id "149d88e2-7359-48f2-8a80-8d850d1f02d6_ENSG00000156650.8.7";
chr10	/dev/stdin	CDS	76737074	76737195	.	+	0	gene_id "149d88e2-7359-48f2-8a80-8d850d1f02d6_ENSG00000156650.8"; transcript_id "149d88e2-7359-48f2-8a80-8d850d1f02d6_ENSG00000156650.8"; exon_number "7"; exon_id "149d88e2-7359-48f2-8a80-8d850d1f02d6_ENSG00000156650.8.7";
chr10	/dev/stdin	exon	76738982	76739097	.	+	.	gene_id "149d88e2-7359-48f2-8a80-8d850d1f02d6_ENSG00000156650.8"; transcript_id "149d88e2-7359-48f2-8a80-8d850d1f02d6_ENSG00000156650.8"; exon_number "8"; exon_id "149d88e2-7359-48f2-8a80-8d850d1f02d6_ENSG00000156650.8.8";
chr10	/dev/stdin	CDS	76738982	76739097	.	+	1	gene_id "149d88e2-7359-48f2-8a80-8d850d1f02d6_ENSG00000156650.8"; transcript_id "149d88e2-7359-48f2-8a80-8d850d1f02d6_ENSG00000156650.8"; exon_number "8"; exon_id "149d88e2-7359-48f2-8a80-8d850d1f02d6_ENSG00000156650.8.8";
chr10	/dev/stdin	exon	76741545	76741686	.	+	.	gene_id "149d88e2-7359-48f2-8a80-8d850d1f02d6_ENSG00000156650.8"; transcript_id "149d88e2-7359-48f2-8a80-8d850d1f02d6_ENSG00000156650.8"; exon_number "9"; exon_id "149d88e2-7359-48f2-8a80-8d850d1f02d6_ENSG00000156650.8.9";
chr10	/dev/stdin	CDS	76741545	76741686	.	+	2	gene_id "149d88e2-7359-48f2-8a80-8d850d1f02d6_ENSG00000156650.8"; transcript_id "149d88e2-7359-48f2-8a80-8d850d1f02d6_ENSG00000156650.8"; exon_number "9"; exon_id "149d88e2-7359-48f2-8a80-8d850d1f02d6_ENSG00000156650.8.9";
chr10	/dev/stdin	exon	76744838	76744999	.	+	.	gene_id "149d88e2-7359-48f2-8a80-8d850d1f02d6_ENSG00000156650.8"; transcript_id "149d88e2-7359-48f2-8a80-8d850d1f02d6_ENSG00000156650.8"; exon_number "10"; exon_id "149d88e2-7359-48f2-8a80-8d850d1f02d6_ENSG00000156650.8.10";
chr10	/dev/stdin	CDS	76744838	76744999	.	+	1	gene_id "149d88e2-7359-48f2-8a80-8d850d1f02d6_ENSG00000156650.8"; transcript_id "149d88e2-7359-48f2-8a80-8d850d1f02d6_ENSG00000156650.8"; exon_number "10"; exon_id "149d88e2-7359-48f2-8a80-8d850d1f02d6_ENSG00000156650.8.10";
chr10	/dev/stdin	exon	76748777	76748870	.	+	.	gene_id "149d88e2-7359-48f2-8a80-8d850d1f02d6_ENSG00000156650.8"; transcript_id "149d88e2-7359-48f2-8a80-8d850d1f02d6_ENSG00000156650.8"; exon_number "11"; exon_id "149d88e2-7359-48f2-8a80-8d850d1f02d6_ENSG00000156650.8.11";
chr10	/dev/stdin	CDS	76748777	76748870	.	+	1	gene_id "149d88e2-7359-48f2-8a80-8d850d1f02d6_ENSG00000156650.8"; transcript_id "149d88e2-7359-48f2-8a80-8d850d1f02d6_ENSG00000156650.8"; exon_number "11"; exon_id "149d88e2-7359-48f2-8a80-8d850d1f02d6_ENSG00000156650.8.11";
chr10	/dev/stdin	exon	76780340	76780571	.	+	.	gene_id "149d88e2-7359-48f2-8a80-8d850d1f02d6_ENSG00000156650.8"; transcript_id "149d88e2-7359-48f2-8a80-8d850d1f02d6_ENSG00000156650.8"; exon_number "12"; exon_id "149d88e2-7359-48f2-8a80-8d850d1f02d6_ENSG00000156650.8.12";
chr10	/dev/stdin	CDS	76780340	76780571	.	+	0	gene_id "149d88e2-7359-48f2-8a80-8d850d1f02d6_ENSG00000156650.8"; transcript_id "149d88e2-7359-48f2-8a80-8d850d1f02d6_ENSG00000156650.8"; exon_number "12"; exon_id "149d88e2-7359-48f2-8a80-8d850d1f02d6_ENSG00000156650.8.12";
chr10	/dev/stdin	exon	76780884	76781043	.	+	.	gene_id "149d88e2-7359-48f2-8a80-8d850d1f02d6_ENSG00000156650.8"; transcript_id "149d88e2-7359-48f2-8a80-8d850d1f02d6_ENSG00000156650.8"; exon_number "13"; exon_id "149d88e2-7359-48f2-8a80-8d850d1f02d6_ENSG00000156650.8.13";
chr10	/dev/stdin	CDS	76780884	76781043	.	+	2	gene_id "149d88e2-7359-48f2-8a80-8d850d1f02d6_ENSG00000156650.8"; transcript_id "149d88e2-7359-48f2-8a80-8d850d1f02d6_ENSG00000156650.8"; exon_number "13"; exon_id "149d88e2-7359-48f2-8a80-8d850d1f02d6_ENSG00000156650.8.13";
chr10	/dev/stdin	exon	76781639	76781848	.	+	.	gene_id "149d88e2-7359-48f2-8a80-8d850d1f02d6_ENSG00000156650.8"; transcript_id "149d88e2-7359-48f2-8a80-8d850d1f02d6_ENSG00000156650.8"; exon_number "14"; exon_id "149d88e2-7359-48f2-8a80-8d850d1f02d6_ENSG00000156650.8.14";
chr10	/dev/stdin	CDS	76781639	76781848	.	+	1	gene_id "149d88e2-7359-48f2-8a80-8d850d1f02d6_ENSG00000156650.8"; transcript_id "149d88e2-7359-48f2-8a80-8d850d1f02d6_ENSG00000156650.8"; exon_number "14"; exon_id "149d88e2-7359-48f2-8a80-8d850d1f02d6_ENSG00000156650.8.14";
chr10	/dev/stdin	start_codon	76602683	76602685	.	+	0	gene_id "149d88e2-7359-48f2-8a80-8d850d1f02d6_ENSG00000156650.8"; transcript_id "149d88e2-7359-48f2-8a80-8d850d1f02d6_ENSG00000156650.8"; exon_number "1"; exon_id "149d88e2-7359-48f2-8a80-8d850d1f02d6_ENSG00000156650.8.1";
chr10	/dev/stdin	transcript	76969913	76991033	.	+	.	gene_id "ENST00000298468.5_ENSG00000165637.9"; transcript_id "ENST00000298468.5_ENSG00000165637.9";
chr10	/dev/stdin	exon	76969913	76969970	.	+	.	gene_id "ENST00000298468.5_ENSG00000165637.9"; transcript_id "ENST00000298468.5_ENSG00000165637.9"; exon_number "1"; exon_id "ENST00000298468.5_ENSG00000165637.9.1";
chr10	/dev/stdin	CDS	76969913	76969970	.	+	0	gene_id "ENST00000298468.5_ENSG00000165637.9"; transcript_id "ENST00000298468.5_ENSG00000165637.9"; exon_number "1"; exon_id "ENST00000298468.5_ENSG00000165637.9.1";
chr10	/dev/stdin	exon	76970892	76970947	.	+	.	gene_id "ENST00000298468.5_ENSG00000165637.9"; transcript_id "ENST00000298468.5_ENSG00000165637.9"; exon_number "2"; exon_id "ENST00000298468.5_ENSG00000165637.9.2";
chr10	/dev/stdin	CDS	76970892	76970947	.	+	2	gene_id "ENST00000298468.5_ENSG00000165637.9"; transcript_id "ENST00000298468.5_ENSG00000165637.9"; exon_number "2"; exon_id "ENST00000298468.5_ENSG00000165637.9.2";
chr10	/dev/stdin	exon	76971988	76972056	.	+	.	gene_id "ENST00000298468.5_ENSG00000165637.9"; transcript_id "ENST00000298468.5_ENSG00000165637.9"; exon_number "3"; exon_id "ENST00000298468.5_ENSG00000165637.9.3";
chr10	/dev/stdin	CDS	76971988	76972056	.	+	0	gene_id "ENST00000298468.5_ENSG00000165637.9"; transcript_id "ENST00000298468.5_ENSG00000165637.9"; exon_number "3"; exon_id "ENST00000298468.5_ENSG00000165637.9.3";
chr10	/dev/stdin	exon	76973779	76973828	.	+	.	gene_id "ENST00000298468.5_ENSG00000165637.9"; transcript_id "ENST00000298468.5_ENSG00000165637.9"; exon_number "4"; exon_id "ENST00000298468.5_ENSG00000165637.9.4";
chr10	/dev/stdin	CDS	76973779	76973828	.	+	0	gene_id "ENST00000298468.5_ENSG00000165637.9"; transcript_id "ENST00000298468.5_ENSG00000165637.9"; exon_number "4"; exon_id "ENST00000298468.5_ENSG00000165637.9.4";
chr10	/dev/stdin	exon	76978821	76978973	.	+	.	gene_id "ENST00000298468.5_ENSG00000165637.9"; transcript_id "ENST00000298468.5_ENSG00000165637.9"; exon_number "5"; exon_id "ENST00000298468.5_ENSG00000165637.9.5";
chr10	/dev/stdin	CDS	76978821	76978973	.	+	1	gene_id "ENST00000298468.5_ENSG00000165637.9"; transcript_id "ENST00000298468.5_ENSG00000165637.9"; exon_number "5"; exon_id "ENST00000298468.5_ENSG00000165637.9.5";
chr10	/dev/stdin	exon	76979062	76979114	.	+	.	gene_id "ENST00000298468.5_ENSG00000165637.9"; transcript_id "ENST00000298468.5_ENSG00000165637.9"; exon_number "6"; exon_id "ENST00000298468.5_ENSG00000165637.9.6";
chr10	/dev/stdin	CDS	76979062	76979114	.	+	1	gene_id "ENST00000298468.5_ENSG00000165637.9"; transcript_id "ENST00000298468.5_ENSG00000165637.9"; exon_number "6"; exon_id "ENST00000298468.5_ENSG00000165637.9.6";
chr10	/dev/stdin	exon	76980501	76980728	.	+	.	gene_id "ENST00000298468.5_ENSG00000165637.9"; transcript_id "ENST00000298468.5_ENSG00000165637.9"; exon_number "7"; exon_id "ENST00000298468.5_ENSG00000165637.9.7";
chr10	/dev/stdin	CDS	76980501	76980728	.	+	2	gene_id "ENST00000298468.5_ENSG00000165637.9"; transcript_id "ENST00000298468.5_ENSG00000165637.9"; exon_number "7"; exon_id "ENST00000298468.5_ENSG00000165637.9.7";
chr10	/dev/stdin	exon	76982010	76982160	.	+	.	gene_id "ENST00000298468.5_ENSG00000165637.9"; transcript_id "ENST00000298468.5_ENSG00000165637.9"; exon_number "8"; exon_id "ENST00000298468.5_ENSG00000165637.9.8";
chr10	/dev/stdin	CDS	76982010	76982160	.	+	2	gene_id "ENST00000298468.5_ENSG00000165637.9"; transcript_id "ENST00000298468.5_ENSG00000165637.9"; exon_number "8"; exon_id "ENST00000298468.5_ENSG00000165637.9.8";
chr10	/dev/stdin	exon	76989402	76989459	.	+	.	gene_id "ENST00000298468.5_ENSG00000165637.9"; transcript_id "ENST00000298468.5_ENSG00000165637.9"; exon_number "9"; exon_id "ENST00000298468.5_ENSG00000165637.9.9";
chr10	/dev/stdin	CDS	76989402	76989459	.	+	1	gene_id "ENST00000298468.5_ENSG00000165637.9"; transcript_id "ENST00000298468.5_ENSG00000165637.9"; exon_number "9"; exon_id "ENST00000298468.5_ENSG00000165637.9.9";
chr10	/dev/stdin	exon	76990656	76991033	.	+	.	gene_id "ENST00000298468.5_ENSG00000165637.9"; transcript_id "ENST00000298468.5_ENSG00000165637.9"; exon_number "10"; exon_id "ENST00000298468.5_ENSG00000165637.9.10";
chr10	/dev/stdin	CDS	76990656	76991030	.	+	0	gene_id "ENST00000298468.5_ENSG00000165637.9"; transcript_id "ENST00000298468.5_ENSG00000165637.9"; exon_number "10"; exon_id "ENST00000298468.5_ENSG00000165637.9.10";
chr10	/dev/stdin	start_codon	76969913	76969915	.	+	0	gene_id "ENST00000298468.5_ENSG00000165637.9"; transcript_id "ENST00000298468.5_ENSG00000165637.9"; exon_number "1"; exon_id "ENST00000298468.5_ENSG00000165637.9.1";
chr10	/dev/stdin	stop_codon	76991031	76991033	.	+	0	gene_id "ENST00000298468.5_ENSG00000165637.9"; transcript_id "ENST00000298468.5_ENSG00000165637.9"; exon_number "10"; exon_id "ENST00000298468.5_ENSG00000165637.9.10";
chr10	/dev/stdin	transcript	76970404	76991033	.	+	.	gene_id "fccbb849-92f7-40f5-ac8d-6381e0e0c559_ENSG00000165637.9"; transcript_id "fccbb849-92f7-40f5-ac8d-6381e0e0c559_ENSG00000165637.9";
chr10	/dev/stdin	exon	76970404	76970474	.	+	.	gene_id "fccbb849-92f7-40f5-ac8d-6381e0e0c559_ENSG00000165637.9"; transcript_id "fccbb849-92f7-40f5-ac8d-6381e0e0c559_ENSG00000165637.9"; exon_number "1"; exon_id "fccbb849-92f7-40f5-ac8d-6381e0e0c559_ENSG00000165637.9.1";
chr10	/dev/stdin	CDS	76970404	76970474	.	+	0	gene_id "fccbb849-92f7-40f5-ac8d-6381e0e0c559_ENSG00000165637.9"; transcript_id "fccbb849-92f7-40f5-ac8d-6381e0e0c559_ENSG00000165637.9"; exon_number "1"; exon_id "fccbb849-92f7-40f5-ac8d-6381e0e0c559_ENSG00000165637.9.1";
chr10	/dev/stdin	exon	76970892	76970947	.	+	.	gene_id "fccbb849-92f7-40f5-ac8d-6381e0e0c559_ENSG00000165637.9"; transcript_id "fccbb849-92f7-40f5-ac8d-6381e0e0c559_ENSG00000165637.9"; exon_number "2"; exon_id "fccbb849-92f7-40f5-ac8d-6381e0e0c559_ENSG00000165637.9.2";
chr10	/dev/stdin	CDS	76970892	76970947	.	+	1	gene_id "fccbb849-92f7-40f5-ac8d-6381e0e0c559_ENSG00000165637.9"; transcript_id "fccbb849-92f7-40f5-ac8d-6381e0e0c559_ENSG00000165637.9"; exon_number "2"; exon_id "fccbb849-92f7-40f5-ac8d-6381e0e0c559_ENSG00000165637.9.2";
chr10	/dev/stdin	exon	76971988	76972056	.	+	.	gene_id "fccbb849-92f7-40f5-ac8d-6381e0e0c559_ENSG00000165637.9"; transcript_id "fccbb849-92f7-40f5-ac8d-6381e0e0c559_ENSG00000165637.9"; exon_number "3"; exon_id "fccbb849-92f7-40f5-ac8d-6381e0e0c559_ENSG00000165637.9.3";
chr10	/dev/stdin	CDS	76971988	76972056	.	+	2	gene_id "fccbb849-92f7-40f5-ac8d-6381e0e0c559_ENSG00000165637.9"; transcript_id "fccbb849-92f7-40f5-ac8d-6381e0e0c559_ENSG00000165637.9"; exon_number "3"; exon_id "fccbb849-92f7-40f5-ac8d-6381e0e0c559_ENSG00000165637.9.3";
chr10	/dev/stdin	exon	76973779	76973828	.	+	.	gene_id "fccbb849-92f7-40f5-ac8d-6381e0e0c559_ENSG00000165637.9"; transcript_id "fccbb849-92f7-40f5-ac8d-6381e0e0c559_ENSG00000165637.9"; exon_number "4"; exon_id "fccbb849-92f7-40f5-ac8d-6381e0e0c559_ENSG00000165637.9.4";
chr10	/dev/stdin	CDS	76973779	76973828	.	+	2	gene_id "fccbb849-92f7-40f5-ac8d-6381e0e0c559_ENSG00000165637.9"; transcript_id "fccbb849-92f7-40f5-ac8d-6381e0e0c559_ENSG00000165637.9"; exon_number "4"; exon_id "fccbb849-92f7-40f5-ac8d-6381e0e0c559_ENSG00000165637.9.4";
chr10	/dev/stdin	exon	76978821	76978973	.	+	.	gene_id "fccbb849-92f7-40f5-ac8d-6381e0e0c559_ENSG00000165637.9"; transcript_id "fccbb849-92f7-40f5-ac8d-6381e0e0c559_ENSG00000165637.9"; exon_number "5"; exon_id "fccbb849-92f7-40f5-ac8d-6381e0e0c559_ENSG00000165637.9.5";
chr10	/dev/stdin	CDS	76978821	76978973	.	+	0	gene_id "fccbb849-92f7-40f5-ac8d-6381e0e0c559_ENSG00000165637.9"; transcript_id "fccbb849-92f7-40f5-ac8d-6381e0e0c559_ENSG00000165637.9"; exon_number "5"; exon_id "fccbb849-92f7-40f5-ac8d-6381e0e0c559_ENSG00000165637.9.5";
chr10	/dev/stdin	exon	76979062	76979114	.	+	.	gene_id "fccbb849-92f7-40f5-ac8d-6381e0e0c559_ENSG00000165637.9"; transcript_id "fccbb849-92f7-40f5-ac8d-6381e0e0c559_ENSG00000165637.9"; exon_number "6"; exon_id "fccbb849-92f7-40f5-ac8d-6381e0e0c559_ENSG00000165637.9.6";
chr10	/dev/stdin	CDS	76979062	76979114	.	+	0	gene_id "fccbb849-92f7-40f5-ac8d-6381e0e0c559_ENSG00000165637.9"; transcript_id "fccbb849-92f7-40f5-ac8d-6381e0e0c559_ENSG00000165637.9"; exon_number "6"; exon_id "fccbb849-92f7-40f5-ac8d-6381e0e0c559_ENSG00000165637.9.6";
chr10	/dev/stdin	exon	76980501	76980728	.	+	.	gene_id "fccbb849-92f7-40f5-ac8d-6381e0e0c559_ENSG00000165637.9"; transcript_id "fccbb849-92f7-40f5-ac8d-6381e0e0c559_ENSG00000165637.9"; exon_number "7"; exon_id "fccbb849-92f7-40f5-ac8d-6381e0e0c559_ENSG00000165637.9.7";
chr10	/dev/stdin	CDS	76980501	76980728	.	+	1	gene_id "fccbb849-92f7-40f5-ac8d-6381e0e0c559_ENSG00000165637.9"; transcript_id "fccbb849-92f7-40f5-ac8d-6381e0e0c559_ENSG00000165637.9"; exon_number "7"; exon_id "fccbb849-92f7-40f5-ac8d-6381e0e0c559_ENSG00000165637.9.7";
chr10	/dev/stdin	exon	76982010	76982160	.	+	.	gene_id "fccbb849-92f7-40f5-ac8d-6381e0e0c559_ENSG00000165637.9"; transcript_id "fccbb849-92f7-40f5-ac8d-6381e0e0c559_ENSG00000165637.9"; exon_number "8"; exon_id "fccbb849-92f7-40f5-ac8d-6381e0e0c559_ENSG00000165637.9.8";
chr10	/dev/stdin	CDS	76982010	76982160	.	+	1	gene_id "fccbb849-92f7-40f5-ac8d-6381e0e0c559_ENSG00000165637.9"; transcript_id "fccbb849-92f7-40f5-ac8d-6381e0e0c559_ENSG00000165637.9"; exon_number "8"; exon_id "fccbb849-92f7-40f5-ac8d-6381e0e0c559_ENSG00000165637.9.8";
chr10	/dev/stdin	exon	76989402	76989459	.	+	.	gene_id "fccbb849-92f7-40f5-ac8d-6381e0e0c559_ENSG00000165637.9"; transcript_id "fccbb849-92f7-40f5-ac8d-6381e0e0c559_ENSG00000165637.9"; exon_number "9"; exon_id "fccbb849-92f7-40f5-ac8d-6381e0e0c559_ENSG00000165637.9.9";
chr10	/dev/stdin	CDS	76989402	76989459	.	+	0	gene_id "fccbb849-92f7-40f5-ac8d-6381e0e0c559_ENSG00000165637.9"; transcript_id "fccbb849-92f7-40f5-ac8d-6381e0e0c559_ENSG00000165637.9"; exon_number "9"; exon_id "fccbb849-92f7-40f5-ac8d-6381e0e0c559_ENSG00000165637.9.9";
chr10	/dev/stdin	exon	76990656	76991033	.	+	.	gene_id "fccbb849-92f7-40f5-ac8d-6381e0e0c559_ENSG00000165637.9"; transcript_id "fccbb849-92f7-40f5-ac8d-6381e0e0c559_ENSG00000165637.9"; exon_number "10"; exon_id "fccbb849-92f7-40f5-ac8d-6381e0e0c559_ENSG00000165637.9.10";
chr10	/dev/stdin	CDS	76990656	76991033	.	+	2	gene_id "fccbb849-92f7-40f5-ac8d-6381e0e0c559_ENSG00000165637.9"; transcript_id "fccbb849-92f7-40f5-ac8d-6381e0e0c559_ENSG00000165637.9"; exon_number "10"; exon_id "fccbb849-92f7-40f5-ac8d-6381e0e0c559_ENSG00000165637.9.10";
chr10	/dev/stdin	start_codon	76970404	76970406	.	+	0	gene_id "fccbb849-92f7-40f5-ac8d-6381e0e0c559_ENSG00000165637.9"; transcript_id "fccbb849-92f7-40f5-ac8d-6381e0e0c559_ENSG00000165637.9"; exon_number "1"; exon_id "fccbb849-92f7-40f5-ac8d-6381e0e0c559_ENSG00000165637.9.1";
chr10	/dev/stdin	transcript	76970404	76991202	.	+	.	gene_id "fccbb849-92f7-40f5-ac8d-6381e0e0c559-1_ENSG00000165637.9"; transcript_id "fccbb849-92f7-40f5-ac8d-6381e0e0c559-1_ENSG00000165637.9";
chr10	/dev/stdin	exon	76970404	76970474	.	+	.	gene_id "fccbb849-92f7-40f5-ac8d-6381e0e0c559-1_ENSG00000165637.9"; transcript_id "fccbb849-92f7-40f5-ac8d-6381e0e0c559-1_ENSG00000165637.9"; exon_number "1"; exon_id "fccbb849-92f7-40f5-ac8d-6381e0e0c559-1_ENSG00000165637.9.1";
chr10	/dev/stdin	CDS	76970404	76970474	.	+	0	gene_id "fccbb849-92f7-40f5-ac8d-6381e0e0c559-1_ENSG00000165637.9"; transcript_id "fccbb849-92f7-40f5-ac8d-6381e0e0c559-1_ENSG00000165637.9"; exon_number "1"; exon_id "fccbb849-92f7-40f5-ac8d-6381e0e0c559-1_ENSG00000165637.9.1";
chr10	/dev/stdin	exon	76970892	76970947	.	+	.	gene_id "fccbb849-92f7-40f5-ac8d-6381e0e0c559-1_ENSG00000165637.9"; transcript_id "fccbb849-92f7-40f5-ac8d-6381e0e0c559-1_ENSG00000165637.9"; exon_number "2"; exon_id "fccbb849-92f7-40f5-ac8d-6381e0e0c559-1_ENSG00000165637.9.2";
chr10	/dev/stdin	CDS	76970892	76970947	.	+	1	gene_id "fccbb849-92f7-40f5-ac8d-6381e0e0c559-1_ENSG00000165637.9"; transcript_id "fccbb849-92f7-40f5-ac8d-6381e0e0c559-1_ENSG00000165637.9"; exon_number "2"; exon_id "fccbb849-92f7-40f5-ac8d-6381e0e0c559-1_ENSG00000165637.9.2";
chr10	/dev/stdin	exon	76971988	76972056	.	+	.	gene_id "fccbb849-92f7-40f5-ac8d-6381e0e0c559-1_ENSG00000165637.9"; transcript_id "fccbb849-92f7-40f5-ac8d-6381e0e0c559-1_ENSG00000165637.9"; exon_number "3"; exon_id "fccbb849-92f7-40f5-ac8d-6381e0e0c559-1_ENSG00000165637.9.3";
chr10	/dev/stdin	CDS	76971988	76972056	.	+	2	gene_id "fccbb849-92f7-40f5-ac8d-6381e0e0c559-1_ENSG00000165637.9"; transcript_id "fccbb849-92f7-40f5-ac8d-6381e0e0c559-1_ENSG00000165637.9"; exon_number "3"; exon_id "fccbb849-92f7-40f5-ac8d-6381e0e0c559-1_ENSG00000165637.9.3";
chr10	/dev/stdin	exon	76973779	76973828	.	+	.	gene_id "fccbb849-92f7-40f5-ac8d-6381e0e0c559-1_ENSG00000165637.9"; transcript_id "fccbb849-92f7-40f5-ac8d-6381e0e0c559-1_ENSG00000165637.9"; exon_number "4"; exon_id "fccbb849-92f7-40f5-ac8d-6381e0e0c559-1_ENSG00000165637.9.4";
chr10	/dev/stdin	CDS	76973779	76973828	.	+	2	gene_id "fccbb849-92f7-40f5-ac8d-6381e0e0c559-1_ENSG00000165637.9"; transcript_id "fccbb849-92f7-40f5-ac8d-6381e0e0c559-1_ENSG00000165637.9"; exon_number "4"; exon_id "fccbb849-92f7-40f5-ac8d-6381e0e0c559-1_ENSG00000165637.9.4";
chr10	/dev/stdin	exon	76978821	76978973	.	+	.	gene_id "fccbb849-92f7-40f5-ac8d-6381e0e0c559-1_ENSG00000165637.9"; transcript_id "fccbb849-92f7-40f5-ac8d-6381e0e0c559-1_ENSG00000165637.9"; exon_number "5"; exon_id "fccbb849-92f7-40f5-ac8d-6381e0e0c559-1_ENSG00000165637.9.5";
chr10	/dev/stdin	CDS	76978821	76978973	.	+	0	gene_id "fccbb849-92f7-40f5-ac8d-6381e0e0c559-1_ENSG00000165637.9"; transcript_id "fccbb849-92f7-40f5-ac8d-6381e0e0c559-1_ENSG00000165637.9"; exon_number "5"; exon_id "fccbb849-92f7-40f5-ac8d-6381e0e0c559-1_ENSG00000165637.9.5";
chr10	/dev/stdin	exon	76979062	76979114	.	+	.	gene_id "fccbb849-92f7-40f5-ac8d-6381e0e0c559-1_ENSG00000165637.9"; transcript_id "fccbb849-92f7-40f5-ac8d-6381e0e0c559-1_ENSG00000165637.9"; exon_number "6"; exon_id "fccbb849-92f7-40f5-ac8d-6381e0e0c559-1_ENSG00000165637.9.6";
chr10	/dev/stdin	CDS	76979062	76979114	.	+	0	gene_id "fccbb849-92f7-40f5-ac8d-6381e0e0c559-1_ENSG00000165637.9"; transcript_id "fccbb849-92f7-40f5-ac8d-6381e0e0c559-1_ENSG00000165637.9"; exon_number "6"; exon_id "fccbb849-92f7-40f5-ac8d-6381e0e0c559-1_ENSG00000165637.9.6";
chr10	/dev/stdin	exon	76980501	76980728	.	+	.	gene_id "fccbb849-92f7-40f5-ac8d-6381e0e0c559-1_ENSG00000165637.9"; transcript_id "fccbb849-92f7-40f5-ac8d-6381e0e0c559-1_ENSG00000165637.9"; exon_number "7"; exon_id "fccbb849-92f7-40f5-ac8d-6381e0e0c559-1_ENSG00000165637.9.7";
chr10	/dev/stdin	CDS	76980501	76980728	.	+	1	gene_id "fccbb849-92f7-40f5-ac8d-6381e0e0c559-1_ENSG00000165637.9"; transcript_id "fccbb849-92f7-40f5-ac8d-6381e0e0c559-1_ENSG00000165637.9"; exon_number "7"; exon_id "fccbb849-92f7-40f5-ac8d-6381e0e0c559-1_ENSG00000165637.9.7";
chr10	/dev/stdin	exon	76982010	76982160	.	+	.	gene_id "fccbb849-92f7-40f5-ac8d-6381e0e0c559-1_ENSG00000165637.9"; transcript_id "fccbb849-92f7-40f5-ac8d-6381e0e0c559-1_ENSG00000165637.9"; exon_number "8"; exon_id "fccbb849-92f7-40f5-ac8d-6381e0e0c559-1_ENSG00000165637.9.8";
chr10	/dev/stdin	CDS	76982010	76982160	.	+	1	gene_id "fccbb849-92f7-40f5-ac8d-6381e0e0c559-1_ENSG00000165637.9"; transcript_id "fccbb849-92f7-40f5-ac8d-6381e0e0c559-1_ENSG00000165637.9"; exon_number "8"; exon_id "fccbb849-92f7-40f5-ac8d-6381e0e0c559-1_ENSG00000165637.9.8";
chr10	/dev/stdin	exon	76989402	76989459	.	+	.	gene_id "fccbb849-92f7-40f5-ac8d-6381e0e0c559-1_ENSG00000165637.9"; transcript_id "fccbb849-92f7-40f5-ac8d-6381e0e0c559-1_ENSG00000165637.9"; exon_number "9"; exon_id "fccbb849-92f7-40f5-ac8d-6381e0e0c559-1_ENSG00000165637.9.9";
chr10	/dev/stdin	CDS	76989402	76989459	.	+	0	gene_id "fccbb849-92f7-40f5-ac8d-6381e0e0c559-1_ENSG00000165637.9"; transcript_id "fccbb849-92f7-40f5-ac8d-6381e0e0c559-1_ENSG00000165637.9"; exon_number "9"; exon_id "fccbb849-92f7-40f5-ac8d-6381e0e0c559-1_ENSG00000165637.9.9";
chr10	/dev/stdin	exon	76990656	76991202	.	+	.	gene_id "fccbb849-92f7-40f5-ac8d-6381e0e0c559-1_ENSG00000165637.9"; transcript_id "fccbb849-92f7-40f5-ac8d-6381e0e0c559-1_ENSG00000165637.9"; exon_number "10"; exon_id "fccbb849-92f7-40f5-ac8d-6381e0e0c559-1_ENSG00000165637.9.10";
chr10	/dev/stdin	CDS	76990656	76991202	.	+	2	gene_id "fccbb849-92f7-40f5-ac8d-6381e0e0c559-1_ENSG00000165637.9"; transcript_id "fccbb849-92f7-40f5-ac8d-6381e0e0c559-1_ENSG00000165637.9"; exon_number "10"; exon_id "fccbb849-92f7-40f5-ac8d-6381e0e0c559-1_ENSG00000165637.9.10";
chr10	/dev/stdin	start_codon	76970404	76970406	.	+	0	gene_id "fccbb849-92f7-40f5-ac8d-6381e0e0c559-1_ENSG00000165637.9"; transcript_id "fccbb849-92f7-40f5-ac8d-6381e0e0c559-1_ENSG00000165637.9"; exon_number "1"; exon_id "fccbb849-92f7-40f5-ac8d-6381e0e0c559-1_ENSG00000165637.9.1";
chr10	/dev/stdin	transcript	76970510	76991033	.	+	.	gene_id "ENST00000332211.6_ENSG00000165637.9"; transcript_id "ENST00000332211.6_ENSG00000165637.9";
chr10	/dev/stdin	exon	76970510	76970696	.	+	.	gene_id "ENST00000332211.6_ENSG00000165637.9"; transcript_id "ENST00000332211.6_ENSG00000165637.9"; exon_number "1"; exon_id "ENST00000332211.6_ENSG00000165637.9.1";
chr10	/dev/stdin	CDS	76970510	76970696	.	+	0	gene_id "ENST00000332211.6_ENSG00000165637.9"; transcript_id "ENST00000332211.6_ENSG00000165637.9"; exon_number "1"; exon_id "ENST00000332211.6_ENSG00000165637.9.1";
chr10	/dev/stdin	exon	76970892	76970947	.	+	.	gene_id "ENST00000332211.6_ENSG00000165637.9"; transcript_id "ENST00000332211.6_ENSG00000165637.9"; exon_number "2"; exon_id "ENST00000332211.6_ENSG00000165637.9.2";
chr10	/dev/stdin	CDS	76970892	76970947	.	+	2	gene_id "ENST00000332211.6_ENSG00000165637.9"; transcript_id "ENST00000332211.6_ENSG00000165637.9"; exon_number "2"; exon_id "ENST00000332211.6_ENSG00000165637.9.2";
chr10	/dev/stdin	exon	76971988	76972056	.	+	.	gene_id "ENST00000332211.6_ENSG00000165637.9"; transcript_id "ENST00000332211.6_ENSG00000165637.9"; exon_number "3"; exon_id "ENST00000332211.6_ENSG00000165637.9.3";
chr10	/dev/stdin	CDS	76971988	76972056	.	+	0	gene_id "ENST00000332211.6_ENSG00000165637.9"; transcript_id "ENST00000332211.6_ENSG00000165637.9"; exon_number "3"; exon_id "ENST00000332211.6_ENSG00000165637.9.3";
chr10	/dev/stdin	exon	76973779	76973828	.	+	.	gene_id "ENST00000332211.6_ENSG00000165637.9"; transcript_id "ENST00000332211.6_ENSG00000165637.9"; exon_number "4"; exon_id "ENST00000332211.6_ENSG00000165637.9.4";
chr10	/dev/stdin	CDS	76973779	76973828	.	+	0	gene_id "ENST00000332211.6_ENSG00000165637.9"; transcript_id "ENST00000332211.6_ENSG00000165637.9"; exon_number "4"; exon_id "ENST00000332211.6_ENSG00000165637.9.4";
chr10	/dev/stdin	exon	76978821	76978973	.	+	.	gene_id "ENST00000332211.6_ENSG00000165637.9"; transcript_id "ENST00000332211.6_ENSG00000165637.9"; exon_number "5"; exon_id "ENST00000332211.6_ENSG00000165637.9.5";
chr10	/dev/stdin	CDS	76978821	76978973	.	+	1	gene_id "ENST00000332211.6_ENSG00000165637.9"; transcript_id "ENST00000332211.6_ENSG00000165637.9"; exon_number "5"; exon_id "ENST00000332211.6_ENSG00000165637.9.5";
chr10	/dev/stdin	exon	76979062	76979114	.	+	.	gene_id "ENST00000332211.6_ENSG00000165637.9"; transcript_id "ENST00000332211.6_ENSG00000165637.9"; exon_number "6"; exon_id "ENST00000332211.6_ENSG00000165637.9.6";
chr10	/dev/stdin	CDS	76979062	76979114	.	+	1	gene_id "ENST00000332211.6_ENSG00000165637.9"; transcript_id "ENST00000332211.6_ENSG00000165637.9"; exon_number "6"; exon_id "ENST00000332211.6_ENSG00000165637.9.6";
chr10	/dev/stdin	exon	76980501	76980728	.	+	.	gene_id "ENST00000332211.6_ENSG00000165637.9"; transcript_id "ENST00000332211.6_ENSG00000165637.9"; exon_number "7"; exon_id "ENST00000332211.6_ENSG00000165637.9.7";
chr10	/dev/stdin	CDS	76980501	76980728	.	+	2	gene_id "ENST00000332211.6_ENSG00000165637.9"; transcript_id "ENST00000332211.6_ENSG00000165637.9"; exon_number "7"; exon_id "ENST00000332211.6_ENSG00000165637.9.7";
chr10	/dev/stdin	exon	76982010	76982160	.	+	.	gene_id "ENST00000332211.6_ENSG00000165637.9"; transcript_id "ENST00000332211.6_ENSG00000165637.9"; exon_number "8"; exon_id "ENST00000332211.6_ENSG00000165637.9.8";
chr10	/dev/stdin	CDS	76982010	76982160	.	+	2	gene_id "ENST00000332211.6_ENSG00000165637.9"; transcript_id "ENST00000332211.6_ENSG00000165637.9"; exon_number "8"; exon_id "ENST00000332211.6_ENSG00000165637.9.8";
chr10	/dev/stdin	exon	76989402	76989459	.	+	.	gene_id "ENST00000332211.6_ENSG00000165637.9"; transcript_id "ENST00000332211.6_ENSG00000165637.9"; exon_number "9"; exon_id "ENST00000332211.6_ENSG00000165637.9.9";
chr10	/dev/stdin	CDS	76989402	76989459	.	+	1	gene_id "ENST00000332211.6_ENSG00000165637.9"; transcript_id "ENST00000332211.6_ENSG00000165637.9"; exon_number "9"; exon_id "ENST00000332211.6_ENSG00000165637.9.9";
chr10	/dev/stdin	exon	76990656	76991033	.	+	.	gene_id "ENST00000332211.6_ENSG00000165637.9"; transcript_id "ENST00000332211.6_ENSG00000165637.9"; exon_number "10"; exon_id "ENST00000332211.6_ENSG00000165637.9.10";
chr10	/dev/stdin	CDS	76990656	76991030	.	+	0	gene_id "ENST00000332211.6_ENSG00000165637.9"; transcript_id "ENST00000332211.6_ENSG00000165637.9"; exon_number "10"; exon_id "ENST00000332211.6_ENSG00000165637.9.10";
chr10	/dev/stdin	start_codon	76970510	76970512	.	+	0	gene_id "ENST00000332211.6_ENSG00000165637.9"; transcript_id "ENST00000332211.6_ENSG00000165637.9"; exon_number "1"; exon_id "ENST00000332211.6_ENSG00000165637.9.1";
chr10	/dev/stdin	stop_codon	76991031	76991033	.	+	0	gene_id "ENST00000332211.6_ENSG00000165637.9"; transcript_id "ENST00000332211.6_ENSG00000165637.9"; exon_number "10"; exon_id "ENST00000332211.6_ENSG00000165637.9.10";
chr10	/dev/stdin	transcript	76970510	76991202	.	+	.	gene_id "ENST00000332211.6-1_ENSG00000165637.9"; transcript_id "ENST00000332211.6-1_ENSG00000165637.9";
chr10	/dev/stdin	exon	76970510	76970696	.	+	.	gene_id "ENST00000332211.6-1_ENSG00000165637.9"; transcript_id "ENST00000332211.6-1_ENSG00000165637.9"; exon_number "1"; exon_id "ENST00000332211.6-1_ENSG00000165637.9.1";
chr10	/dev/stdin	CDS	76970510	76970696	.	+	0	gene_id "ENST00000332211.6-1_ENSG00000165637.9"; transcript_id "ENST00000332211.6-1_ENSG00000165637.9"; exon_number "1"; exon_id "ENST00000332211.6-1_ENSG00000165637.9.1";
chr10	/dev/stdin	exon	76970892	76970947	.	+	.	gene_id "ENST00000332211.6-1_ENSG00000165637.9"; transcript_id "ENST00000332211.6-1_ENSG00000165637.9"; exon_number "2"; exon_id "ENST00000332211.6-1_ENSG00000165637.9.2";
chr10	/dev/stdin	CDS	76970892	76970947	.	+	2	gene_id "ENST00000332211.6-1_ENSG00000165637.9"; transcript_id "ENST00000332211.6-1_ENSG00000165637.9"; exon_number "2"; exon_id "ENST00000332211.6-1_ENSG00000165637.9.2";
chr10	/dev/stdin	exon	76971988	76972056	.	+	.	gene_id "ENST00000332211.6-1_ENSG00000165637.9"; transcript_id "ENST00000332211.6-1_ENSG00000165637.9"; exon_number "3"; exon_id "ENST00000332211.6-1_ENSG00000165637.9.3";
chr10	/dev/stdin	CDS	76971988	76972056	.	+	0	gene_id "ENST00000332211.6-1_ENSG00000165637.9"; transcript_id "ENST00000332211.6-1_ENSG00000165637.9"; exon_number "3"; exon_id "ENST00000332211.6-1_ENSG00000165637.9.3";
chr10	/dev/stdin	exon	76973779	76973828	.	+	.	gene_id "ENST00000332211.6-1_ENSG00000165637.9"; transcript_id "ENST00000332211.6-1_ENSG00000165637.9"; exon_number "4"; exon_id "ENST00000332211.6-1_ENSG00000165637.9.4";
chr10	/dev/stdin	CDS	76973779	76973828	.	+	0	gene_id "ENST00000332211.6-1_ENSG00000165637.9"; transcript_id "ENST00000332211.6-1_ENSG00000165637.9"; exon_number "4"; exon_id "ENST00000332211.6-1_ENSG00000165637.9.4";
chr10	/dev/stdin	exon	76978821	76978973	.	+	.	gene_id "ENST00000332211.6-1_ENSG00000165637.9"; transcript_id "ENST00000332211.6-1_ENSG00000165637.9"; exon_number "5"; exon_id "ENST00000332211.6-1_ENSG00000165637.9.5";
chr10	/dev/stdin	CDS	76978821	76978973	.	+	1	gene_id "ENST00000332211.6-1_ENSG00000165637.9"; transcript_id "ENST00000332211.6-1_ENSG00000165637.9"; exon_number "5"; exon_id "ENST00000332211.6-1_ENSG00000165637.9.5";
chr10	/dev/stdin	exon	76979062	76979114	.	+	.	gene_id "ENST00000332211.6-1_ENSG00000165637.9"; transcript_id "ENST00000332211.6-1_ENSG00000165637.9"; exon_number "6"; exon_id "ENST00000332211.6-1_ENSG00000165637.9.6";
chr10	/dev/stdin	CDS	76979062	76979114	.	+	1	gene_id "ENST00000332211.6-1_ENSG00000165637.9"; transcript_id "ENST00000332211.6-1_ENSG00000165637.9"; exon_number "6"; exon_id "ENST00000332211.6-1_ENSG00000165637.9.6";
chr10	/dev/stdin	exon	76980501	76980728	.	+	.	gene_id "ENST00000332211.6-1_ENSG00000165637.9"; transcript_id "ENST00000332211.6-1_ENSG00000165637.9"; exon_number "7"; exon_id "ENST00000332211.6-1_ENSG00000165637.9.7";
chr10	/dev/stdin	CDS	76980501	76980728	.	+	2	gene_id "ENST00000332211.6-1_ENSG00000165637.9"; transcript_id "ENST00000332211.6-1_ENSG00000165637.9"; exon_number "7"; exon_id "ENST00000332211.6-1_ENSG00000165637.9.7";
chr10	/dev/stdin	exon	76982010	76982160	.	+	.	gene_id "ENST00000332211.6-1_ENSG00000165637.9"; transcript_id "ENST00000332211.6-1_ENSG00000165637.9"; exon_number "8"; exon_id "ENST00000332211.6-1_ENSG00000165637.9.8";
chr10	/dev/stdin	CDS	76982010	76982160	.	+	2	gene_id "ENST00000332211.6-1_ENSG00000165637.9"; transcript_id "ENST00000332211.6-1_ENSG00000165637.9"; exon_number "8"; exon_id "ENST00000332211.6-1_ENSG00000165637.9.8";
chr10	/dev/stdin	exon	76989402	76989459	.	+	.	gene_id "ENST00000332211.6-1_ENSG00000165637.9"; transcript_id "ENST00000332211.6-1_ENSG00000165637.9"; exon_number "9"; exon_id "ENST00000332211.6-1_ENSG00000165637.9.9";
chr10	/dev/stdin	CDS	76989402	76989459	.	+	1	gene_id "ENST00000332211.6-1_ENSG00000165637.9"; transcript_id "ENST00000332211.6-1_ENSG00000165637.9"; exon_number "9"; exon_id "ENST00000332211.6-1_ENSG00000165637.9.9";
chr10	/dev/stdin	exon	76990656	76991202	.	+	.	gene_id "ENST00000332211.6-1_ENSG00000165637.9"; transcript_id "ENST00000332211.6-1_ENSG00000165637.9"; exon_number "10"; exon_id "ENST00000332211.6-1_ENSG00000165637.9.10";
chr10	/dev/stdin	CDS	76990656	76991202	.	+	0	gene_id "ENST00000332211.6-1_ENSG00000165637.9"; transcript_id "ENST00000332211.6-1_ENSG00000165637.9"; exon_number "10"; exon_id "ENST00000332211.6-1_ENSG00000165637.9.10";
chr10	/dev/stdin	start_codon	76970510	76970512	.	+	0	gene_id "ENST00000332211.6-1_ENSG00000165637.9"; transcript_id "ENST00000332211.6-1_ENSG00000165637.9"; exon_number "1"; exon_id "ENST00000332211.6-1_ENSG00000165637.9.1";
chr10	/dev/stdin	transcript	76970404	76991033	.	+	.	gene_id "ENST00000332211.6-2_ENSG00000165637.9"; transcript_id "ENST00000332211.6-2_ENSG00000165637.9";
chr10	/dev/stdin	exon	76970404	76970696	.	+	.	gene_id "ENST00000332211.6-2_ENSG00000165637.9"; transcript_id "ENST00000332211.6-2_ENSG00000165637.9"; exon_number "1"; exon_id "ENST00000332211.6-2_ENSG00000165637.9.1";
chr10	/dev/stdin	CDS	76970404	76970696	.	+	0	gene_id "ENST00000332211.6-2_ENSG00000165637.9"; transcript_id "ENST00000332211.6-2_ENSG00000165637.9"; exon_number "1"; exon_id "ENST00000332211.6-2_ENSG00000165637.9.1";
chr10	/dev/stdin	exon	76970892	76970947	.	+	.	gene_id "ENST00000332211.6-2_ENSG00000165637.9"; transcript_id "ENST00000332211.6-2_ENSG00000165637.9"; exon_number "2"; exon_id "ENST00000332211.6-2_ENSG00000165637.9.2";
chr10	/dev/stdin	CDS	76970892	76970947	.	+	1	gene_id "ENST00000332211.6-2_ENSG00000165637.9"; transcript_id "ENST00000332211.6-2_ENSG00000165637.9"; exon_number "2"; exon_id "ENST00000332211.6-2_ENSG00000165637.9.2";
chr10	/dev/stdin	exon	76971988	76972056	.	+	.	gene_id "ENST00000332211.6-2_ENSG00000165637.9"; transcript_id "ENST00000332211.6-2_ENSG00000165637.9"; exon_number "3"; exon_id "ENST00000332211.6-2_ENSG00000165637.9.3";
chr10	/dev/stdin	CDS	76971988	76972056	.	+	2	gene_id "ENST00000332211.6-2_ENSG00000165637.9"; transcript_id "ENST00000332211.6-2_ENSG00000165637.9"; exon_number "3"; exon_id "ENST00000332211.6-2_ENSG00000165637.9.3";
chr10	/dev/stdin	exon	76973779	76973828	.	+	.	gene_id "ENST00000332211.6-2_ENSG00000165637.9"; transcript_id "ENST00000332211.6-2_ENSG00000165637.9"; exon_number "4"; exon_id "ENST00000332211.6-2_ENSG00000165637.9.4";
chr10	/dev/stdin	CDS	76973779	76973828	.	+	2	gene_id "ENST00000332211.6-2_ENSG00000165637.9"; transcript_id "ENST00000332211.6-2_ENSG00000165637.9"; exon_number "4"; exon_id "ENST00000332211.6-2_ENSG00000165637.9.4";
chr10	/dev/stdin	exon	76978821	76978973	.	+	.	gene_id "ENST00000332211.6-2_ENSG00000165637.9"; transcript_id "ENST00000332211.6-2_ENSG00000165637.9"; exon_number "5"; exon_id "ENST00000332211.6-2_ENSG00000165637.9.5";
chr10	/dev/stdin	CDS	76978821	76978973	.	+	0	gene_id "ENST00000332211.6-2_ENSG00000165637.9"; transcript_id "ENST00000332211.6-2_ENSG00000165637.9"; exon_number "5"; exon_id "ENST00000332211.6-2_ENSG00000165637.9.5";
chr10	/dev/stdin	exon	76979062	76979114	.	+	.	gene_id "ENST00000332211.6-2_ENSG00000165637.9"; transcript_id "ENST00000332211.6-2_ENSG00000165637.9"; exon_number "6"; exon_id "ENST00000332211.6-2_ENSG00000165637.9.6";
chr10	/dev/stdin	CDS	76979062	76979114	.	+	0	gene_id "ENST00000332211.6-2_ENSG00000165637.9"; transcript_id "ENST00000332211.6-2_ENSG00000165637.9"; exon_number "6"; exon_id "ENST00000332211.6-2_ENSG00000165637.9.6";
chr10	/dev/stdin	exon	76980501	76980728	.	+	.	gene_id "ENST00000332211.6-2_ENSG00000165637.9"; transcript_id "ENST00000332211.6-2_ENSG00000165637.9"; exon_number "7"; exon_id "ENST00000332211.6-2_ENSG00000165637.9.7";
chr10	/dev/stdin	CDS	76980501	76980728	.	+	1	gene_id "ENST00000332211.6-2_ENSG00000165637.9"; transcript_id "ENST00000332211.6-2_ENSG00000165637.9"; exon_number "7"; exon_id "ENST00000332211.6-2_ENSG00000165637.9.7";
chr10	/dev/stdin	exon	76982010	76982160	.	+	.	gene_id "ENST00000332211.6-2_ENSG00000165637.9"; transcript_id "ENST00000332211.6-2_ENSG00000165637.9"; exon_number "8"; exon_id "ENST00000332211.6-2_ENSG00000165637.9.8";
chr10	/dev/stdin	CDS	76982010	76982160	.	+	1	gene_id "ENST00000332211.6-2_ENSG00000165637.9"; transcript_id "ENST00000332211.6-2_ENSG00000165637.9"; exon_number "8"; exon_id "ENST00000332211.6-2_ENSG00000165637.9.8";
chr10	/dev/stdin	exon	76989402	76989459	.	+	.	gene_id "ENST00000332211.6-2_ENSG00000165637.9"; transcript_id "ENST00000332211.6-2_ENSG00000165637.9"; exon_number "9"; exon_id "ENST00000332211.6-2_ENSG00000165637.9.9";
chr10	/dev/stdin	CDS	76989402	76989459	.	+	0	gene_id "ENST00000332211.6-2_ENSG00000165637.9"; transcript_id "ENST00000332211.6-2_ENSG00000165637.9"; exon_number "9"; exon_id "ENST00000332211.6-2_ENSG00000165637.9.9";
chr10	/dev/stdin	exon	76990656	76991033	.	+	.	gene_id "ENST00000332211.6-2_ENSG00000165637.9"; transcript_id "ENST00000332211.6-2_ENSG00000165637.9"; exon_number "10"; exon_id "ENST00000332211.6-2_ENSG00000165637.9.10";
chr10	/dev/stdin	CDS	76990656	76991033	.	+	2	gene_id "ENST00000332211.6-2_ENSG00000165637.9"; transcript_id "ENST00000332211.6-2_ENSG00000165637.9"; exon_number "10"; exon_id "ENST00000332211.6-2_ENSG00000165637.9.10";
chr10	/dev/stdin	start_codon	76970404	76970406	.	+	0	gene_id "ENST00000332211.6-2_ENSG00000165637.9"; transcript_id "ENST00000332211.6-2_ENSG00000165637.9"; exon_number "1"; exon_id "ENST00000332211.6-2_ENSG00000165637.9.1";
chr10	/dev/stdin	transcript	76970404	76991202	.	+	.	gene_id "ENST00000332211.6-3_ENSG00000165637.9"; transcript_id "ENST00000332211.6-3_ENSG00000165637.9";
chr10	/dev/stdin	exon	76970404	76970696	.	+	.	gene_id "ENST00000332211.6-3_ENSG00000165637.9"; transcript_id "ENST00000332211.6-3_ENSG00000165637.9"; exon_number "1"; exon_id "ENST00000332211.6-3_ENSG00000165637.9.1";
chr10	/dev/stdin	CDS	76970404	76970696	.	+	0	gene_id "ENST00000332211.6-3_ENSG00000165637.9"; transcript_id "ENST00000332211.6-3_ENSG00000165637.9"; exon_number "1"; exon_id "ENST00000332211.6-3_ENSG00000165637.9.1";
chr10	/dev/stdin	exon	76970892	76970947	.	+	.	gene_id "ENST00000332211.6-3_ENSG00000165637.9"; transcript_id "ENST00000332211.6-3_ENSG00000165637.9"; exon_number "2"; exon_id "ENST00000332211.6-3_ENSG00000165637.9.2";
chr10	/dev/stdin	CDS	76970892	76970947	.	+	1	gene_id "ENST00000332211.6-3_ENSG00000165637.9"; transcript_id "ENST00000332211.6-3_ENSG00000165637.9"; exon_number "2"; exon_id "ENST00000332211.6-3_ENSG00000165637.9.2";
chr10	/dev/stdin	exon	76971988	76972056	.	+	.	gene_id "ENST00000332211.6-3_ENSG00000165637.9"; transcript_id "ENST00000332211.6-3_ENSG00000165637.9"; exon_number "3"; exon_id "ENST00000332211.6-3_ENSG00000165637.9.3";
chr10	/dev/stdin	CDS	76971988	76972056	.	+	2	gene_id "ENST00000332211.6-3_ENSG00000165637.9"; transcript_id "ENST00000332211.6-3_ENSG00000165637.9"; exon_number "3"; exon_id "ENST00000332211.6-3_ENSG00000165637.9.3";
chr10	/dev/stdin	exon	76973779	76973828	.	+	.	gene_id "ENST00000332211.6-3_ENSG00000165637.9"; transcript_id "ENST00000332211.6-3_ENSG00000165637.9"; exon_number "4"; exon_id "ENST00000332211.6-3_ENSG00000165637.9.4";
chr10	/dev/stdin	CDS	76973779	76973828	.	+	2	gene_id "ENST00000332211.6-3_ENSG00000165637.9"; transcript_id "ENST00000332211.6-3_ENSG00000165637.9"; exon_number "4"; exon_id "ENST00000332211.6-3_ENSG00000165637.9.4";
chr10	/dev/stdin	exon	76978821	76978973	.	+	.	gene_id "ENST00000332211.6-3_ENSG00000165637.9"; transcript_id "ENST00000332211.6-3_ENSG00000165637.9"; exon_number "5"; exon_id "ENST00000332211.6-3_ENSG00000165637.9.5";
chr10	/dev/stdin	CDS	76978821	76978973	.	+	0	gene_id "ENST00000332211.6-3_ENSG00000165637.9"; transcript_id "ENST00000332211.6-3_ENSG00000165637.9"; exon_number "5"; exon_id "ENST00000332211.6-3_ENSG00000165637.9.5";
chr10	/dev/stdin	exon	76979062	76979114	.	+	.	gene_id "ENST00000332211.6-3_ENSG00000165637.9"; transcript_id "ENST00000332211.6-3_ENSG00000165637.9"; exon_number "6"; exon_id "ENST00000332211.6-3_ENSG00000165637.9.6";
chr10	/dev/stdin	CDS	76979062	76979114	.	+	0	gene_id "ENST00000332211.6-3_ENSG00000165637.9"; transcript_id "ENST00000332211.6-3_ENSG00000165637.9"; exon_number "6"; exon_id "ENST00000332211.6-3_ENSG00000165637.9.6";
chr10	/dev/stdin	exon	76980501	76980728	.	+	.	gene_id "ENST00000332211.6-3_ENSG00000165637.9"; transcript_id "ENST00000332211.6-3_ENSG00000165637.9"; exon_number "7"; exon_id "ENST00000332211.6-3_ENSG00000165637.9.7";
chr10	/dev/stdin	CDS	76980501	76980728	.	+	1	gene_id "ENST00000332211.6-3_ENSG00000165637.9"; transcript_id "ENST00000332211.6-3_ENSG00000165637.9"; exon_number "7"; exon_id "ENST00000332211.6-3_ENSG00000165637.9.7";
chr10	/dev/stdin	exon	76982010	76982160	.	+	.	gene_id "ENST00000332211.6-3_ENSG00000165637.9"; transcript_id "ENST00000332211.6-3_ENSG00000165637.9"; exon_number "8"; exon_id "ENST00000332211.6-3_ENSG00000165637.9.8";
chr10	/dev/stdin	CDS	76982010	76982160	.	+	1	gene_id "ENST00000332211.6-3_ENSG00000165637.9"; transcript_id "ENST00000332211.6-3_ENSG00000165637.9"; exon_number "8"; exon_id "ENST00000332211.6-3_ENSG00000165637.9.8";
chr10	/dev/stdin	exon	76989402	76989459	.	+	.	gene_id "ENST00000332211.6-3_ENSG00000165637.9"; transcript_id "ENST00000332211.6-3_ENSG00000165637.9"; exon_number "9"; exon_id "ENST00000332211.6-3_ENSG00000165637.9.9";
chr10	/dev/stdin	CDS	76989402	76989459	.	+	0	gene_id "ENST00000332211.6-3_ENSG00000165637.9"; transcript_id "ENST00000332211.6-3_ENSG00000165637.9"; exon_number "9"; exon_id "ENST00000332211.6-3_ENSG00000165637.9.9";
chr10	/dev/stdin	exon	76990656	76991202	.	+	.	gene_id "ENST00000332211.6-3_ENSG00000165637.9"; transcript_id "ENST00000332211.6-3_ENSG00000165637.9"; exon_number "10"; exon_id "ENST00000332211.6-3_ENSG00000165637.9.10";
chr10	/dev/stdin	CDS	76990656	76991202	.	+	2	gene_id "ENST00000332211.6-3_ENSG00000165637.9"; transcript_id "ENST00000332211.6-3_ENSG00000165637.9"; exon_number "10"; exon_id "ENST00000332211.6-3_ENSG00000165637.9.10";
chr10	/dev/stdin	start_codon	76970404	76970406	.	+	0	gene_id "ENST00000332211.6-3_ENSG00000165637.9"; transcript_id "ENST00000332211.6-3_ENSG00000165637.9"; exon_number "1"; exon_id "ENST00000332211.6-3_ENSG00000165637.9.1";
chr10	/dev/stdin	transcript	76970510	76991033	.	+	.	gene_id "87f63eac-9444-4129-bb1b-9dc196ded184_ENSG00000165637.9"; transcript_id "87f63eac-9444-4129-bb1b-9dc196ded184_ENSG00000165637.9";
chr10	/dev/stdin	exon	76970510	76970696	.	+	.	gene_id "87f63eac-9444-4129-bb1b-9dc196ded184_ENSG00000165637.9"; transcript_id "87f63eac-9444-4129-bb1b-9dc196ded184_ENSG00000165637.9"; exon_number "1"; exon_id "87f63eac-9444-4129-bb1b-9dc196ded184_ENSG00000165637.9.1";
chr10	/dev/stdin	CDS	76970510	76970696	.	+	0	gene_id "87f63eac-9444-4129-bb1b-9dc196ded184_ENSG00000165637.9"; transcript_id "87f63eac-9444-4129-bb1b-9dc196ded184_ENSG00000165637.9"; exon_number "1"; exon_id "87f63eac-9444-4129-bb1b-9dc196ded184_ENSG00000165637.9.1";
chr10	/dev/stdin	exon	76970892	76970947	.	+	.	gene_id "87f63eac-9444-4129-bb1b-9dc196ded184_ENSG00000165637.9"; transcript_id "87f63eac-9444-4129-bb1b-9dc196ded184_ENSG00000165637.9"; exon_number "2"; exon_id "87f63eac-9444-4129-bb1b-9dc196ded184_ENSG00000165637.9.2";
chr10	/dev/stdin	CDS	76970892	76970947	.	+	2	gene_id "87f63eac-9444-4129-bb1b-9dc196ded184_ENSG00000165637.9"; transcript_id "87f63eac-9444-4129-bb1b-9dc196ded184_ENSG00000165637.9"; exon_number "2"; exon_id "87f63eac-9444-4129-bb1b-9dc196ded184_ENSG00000165637.9.2";
chr10	/dev/stdin	exon	76971988	76972056	.	+	.	gene_id "87f63eac-9444-4129-bb1b-9dc196ded184_ENSG00000165637.9"; transcript_id "87f63eac-9444-4129-bb1b-9dc196ded184_ENSG00000165637.9"; exon_number "3"; exon_id "87f63eac-9444-4129-bb1b-9dc196ded184_ENSG00000165637.9.3";
chr10	/dev/stdin	CDS	76971988	76972056	.	+	0	gene_id "87f63eac-9444-4129-bb1b-9dc196ded184_ENSG00000165637.9"; transcript_id "87f63eac-9444-4129-bb1b-9dc196ded184_ENSG00000165637.9"; exon_number "3"; exon_id "87f63eac-9444-4129-bb1b-9dc196ded184_ENSG00000165637.9.3";
chr10	/dev/stdin	exon	76973779	76973828	.	+	.	gene_id "87f63eac-9444-4129-bb1b-9dc196ded184_ENSG00000165637.9"; transcript_id "87f63eac-9444-4129-bb1b-9dc196ded184_ENSG00000165637.9"; exon_number "4"; exon_id "87f63eac-9444-4129-bb1b-9dc196ded184_ENSG00000165637.9.4";
chr10	/dev/stdin	CDS	76973779	76973828	.	+	0	gene_id "87f63eac-9444-4129-bb1b-9dc196ded184_ENSG00000165637.9"; transcript_id "87f63eac-9444-4129-bb1b-9dc196ded184_ENSG00000165637.9"; exon_number "4"; exon_id "87f63eac-9444-4129-bb1b-9dc196ded184_ENSG00000165637.9.4";
chr10	/dev/stdin	exon	76978821	76978973	.	+	.	gene_id "87f63eac-9444-4129-bb1b-9dc196ded184_ENSG00000165637.9"; transcript_id "87f63eac-9444-4129-bb1b-9dc196ded184_ENSG00000165637.9"; exon_number "5"; exon_id "87f63eac-9444-4129-bb1b-9dc196ded184_ENSG00000165637.9.5";
chr10	/dev/stdin	CDS	76978821	76978973	.	+	1	gene_id "87f63eac-9444-4129-bb1b-9dc196ded184_ENSG00000165637.9"; transcript_id "87f63eac-9444-4129-bb1b-9dc196ded184_ENSG00000165637.9"; exon_number "5"; exon_id "87f63eac-9444-4129-bb1b-9dc196ded184_ENSG00000165637.9.5";
chr10	/dev/stdin	exon	76979062	76979114	.	+	.	gene_id "87f63eac-9444-4129-bb1b-9dc196ded184_ENSG00000165637.9"; transcript_id "87f63eac-9444-4129-bb1b-9dc196ded184_ENSG00000165637.9"; exon_number "6"; exon_id "87f63eac-9444-4129-bb1b-9dc196ded184_ENSG00000165637.9.6";
chr10	/dev/stdin	CDS	76979062	76979114	.	+	1	gene_id "87f63eac-9444-4129-bb1b-9dc196ded184_ENSG00000165637.9"; transcript_id "87f63eac-9444-4129-bb1b-9dc196ded184_ENSG00000165637.9"; exon_number "6"; exon_id "87f63eac-9444-4129-bb1b-9dc196ded184_ENSG00000165637.9.6";
chr10	/dev/stdin	exon	76980501	76980728	.	+	.	gene_id "87f63eac-9444-4129-bb1b-9dc196ded184_ENSG00000165637.9"; transcript_id "87f63eac-9444-4129-bb1b-9dc196ded184_ENSG00000165637.9"; exon_number "7"; exon_id "87f63eac-9444-4129-bb1b-9dc196ded184_ENSG00000165637.9.7";
chr10	/dev/stdin	CDS	76980501	76980728	.	+	2	gene_id "87f63eac-9444-4129-bb1b-9dc196ded184_ENSG00000165637.9"; transcript_id "87f63eac-9444-4129-bb1b-9dc196ded184_ENSG00000165637.9"; exon_number "7"; exon_id "87f63eac-9444-4129-bb1b-9dc196ded184_ENSG00000165637.9.7";
chr10	/dev/stdin	exon	76982010	76982160	.	+	.	gene_id "87f63eac-9444-4129-bb1b-9dc196ded184_ENSG00000165637.9"; transcript_id "87f63eac-9444-4129-bb1b-9dc196ded184_ENSG00000165637.9"; exon_number "8"; exon_id "87f63eac-9444-4129-bb1b-9dc196ded184_ENSG00000165637.9.8";
chr10	/dev/stdin	CDS	76982010	76982160	.	+	2	gene_id "87f63eac-9444-4129-bb1b-9dc196ded184_ENSG00000165637.9"; transcript_id "87f63eac-9444-4129-bb1b-9dc196ded184_ENSG00000165637.9"; exon_number "8"; exon_id "87f63eac-9444-4129-bb1b-9dc196ded184_ENSG00000165637.9.8";
chr10	/dev/stdin	exon	76990656	76991033	.	+	.	gene_id "87f63eac-9444-4129-bb1b-9dc196ded184_ENSG00000165637.9"; transcript_id "87f63eac-9444-4129-bb1b-9dc196ded184_ENSG00000165637.9"; exon_number "9"; exon_id "87f63eac-9444-4129-bb1b-9dc196ded184_ENSG00000165637.9.9";
chr10	/dev/stdin	CDS	76990656	76991033	.	+	1	gene_id "87f63eac-9444-4129-bb1b-9dc196ded184_ENSG00000165637.9"; transcript_id "87f63eac-9444-4129-bb1b-9dc196ded184_ENSG00000165637.9"; exon_number "9"; exon_id "87f63eac-9444-4129-bb1b-9dc196ded184_ENSG00000165637.9.9";
chr10	/dev/stdin	start_codon	76970510	76970512	.	+	0	gene_id "87f63eac-9444-4129-bb1b-9dc196ded184_ENSG00000165637.9"; transcript_id "87f63eac-9444-4129-bb1b-9dc196ded184_ENSG00000165637.9"; exon_number "1"; exon_id "87f63eac-9444-4129-bb1b-9dc196ded184_ENSG00000165637.9.1";
chr10	/dev/stdin	transcript	76970510	76991033	.	+	.	gene_id "07992b59-f1c6-4834-88e0-0bf2c48c6ef9_ENSG00000165637.9"; transcript_id "07992b59-f1c6-4834-88e0-0bf2c48c6ef9_ENSG00000165637.9";
chr10	/dev/stdin	exon	76970510	76970696	.	+	.	gene_id "07992b59-f1c6-4834-88e0-0bf2c48c6ef9_ENSG00000165637.9"; transcript_id "07992b59-f1c6-4834-88e0-0bf2c48c6ef9_ENSG00000165637.9"; exon_number "1"; exon_id "07992b59-f1c6-4834-88e0-0bf2c48c6ef9_ENSG00000165637.9.1";
chr10	/dev/stdin	CDS	76970510	76970696	.	+	0	gene_id "07992b59-f1c6-4834-88e0-0bf2c48c6ef9_ENSG00000165637.9"; transcript_id "07992b59-f1c6-4834-88e0-0bf2c48c6ef9_ENSG00000165637.9"; exon_number "1"; exon_id "07992b59-f1c6-4834-88e0-0bf2c48c6ef9_ENSG00000165637.9.1";
chr10	/dev/stdin	exon	76971988	76972056	.	+	.	gene_id "07992b59-f1c6-4834-88e0-0bf2c48c6ef9_ENSG00000165637.9"; transcript_id "07992b59-f1c6-4834-88e0-0bf2c48c6ef9_ENSG00000165637.9"; exon_number "2"; exon_id "07992b59-f1c6-4834-88e0-0bf2c48c6ef9_ENSG00000165637.9.2";
chr10	/dev/stdin	CDS	76971988	76972056	.	+	2	gene_id "07992b59-f1c6-4834-88e0-0bf2c48c6ef9_ENSG00000165637.9"; transcript_id "07992b59-f1c6-4834-88e0-0bf2c48c6ef9_ENSG00000165637.9"; exon_number "2"; exon_id "07992b59-f1c6-4834-88e0-0bf2c48c6ef9_ENSG00000165637.9.2";
chr10	/dev/stdin	exon	76973779	76973828	.	+	.	gene_id "07992b59-f1c6-4834-88e0-0bf2c48c6ef9_ENSG00000165637.9"; transcript_id "07992b59-f1c6-4834-88e0-0bf2c48c6ef9_ENSG00000165637.9"; exon_number "3"; exon_id "07992b59-f1c6-4834-88e0-0bf2c48c6ef9_ENSG00000165637.9.3";
chr10	/dev/stdin	CDS	76973779	76973828	.	+	2	gene_id "07992b59-f1c6-4834-88e0-0bf2c48c6ef9_ENSG00000165637.9"; transcript_id "07992b59-f1c6-4834-88e0-0bf2c48c6ef9_ENSG00000165637.9"; exon_number "3"; exon_id "07992b59-f1c6-4834-88e0-0bf2c48c6ef9_ENSG00000165637.9.3";
chr10	/dev/stdin	exon	76978821	76978973	.	+	.	gene_id "07992b59-f1c6-4834-88e0-0bf2c48c6ef9_ENSG00000165637.9"; transcript_id "07992b59-f1c6-4834-88e0-0bf2c48c6ef9_ENSG00000165637.9"; exon_number "4"; exon_id "07992b59-f1c6-4834-88e0-0bf2c48c6ef9_ENSG00000165637.9.4";
chr10	/dev/stdin	CDS	76978821	76978973	.	+	0	gene_id "07992b59-f1c6-4834-88e0-0bf2c48c6ef9_ENSG00000165637.9"; transcript_id "07992b59-f1c6-4834-88e0-0bf2c48c6ef9_ENSG00000165637.9"; exon_number "4"; exon_id "07992b59-f1c6-4834-88e0-0bf2c48c6ef9_ENSG00000165637.9.4";
chr10	/dev/stdin	exon	76979062	76979114	.	+	.	gene_id "07992b59-f1c6-4834-88e0-0bf2c48c6ef9_ENSG00000165637.9"; transcript_id "07992b59-f1c6-4834-88e0-0bf2c48c6ef9_ENSG00000165637.9"; exon_number "5"; exon_id "07992b59-f1c6-4834-88e0-0bf2c48c6ef9_ENSG00000165637.9.5";
chr10	/dev/stdin	CDS	76979062	76979114	.	+	0	gene_id "07992b59-f1c6-4834-88e0-0bf2c48c6ef9_ENSG00000165637.9"; transcript_id "07992b59-f1c6-4834-88e0-0bf2c48c6ef9_ENSG00000165637.9"; exon_number "5"; exon_id "07992b59-f1c6-4834-88e0-0bf2c48c6ef9_ENSG00000165637.9.5";
chr10	/dev/stdin	exon	76980501	76980728	.	+	.	gene_id "07992b59-f1c6-4834-88e0-0bf2c48c6ef9_ENSG00000165637.9"; transcript_id "07992b59-f1c6-4834-88e0-0bf2c48c6ef9_ENSG00000165637.9"; exon_number "6"; exon_id "07992b59-f1c6-4834-88e0-0bf2c48c6ef9_ENSG00000165637.9.6";
chr10	/dev/stdin	CDS	76980501	76980728	.	+	1	gene_id "07992b59-f1c6-4834-88e0-0bf2c48c6ef9_ENSG00000165637.9"; transcript_id "07992b59-f1c6-4834-88e0-0bf2c48c6ef9_ENSG00000165637.9"; exon_number "6"; exon_id "07992b59-f1c6-4834-88e0-0bf2c48c6ef9_ENSG00000165637.9.6";
chr10	/dev/stdin	exon	76982010	76982160	.	+	.	gene_id "07992b59-f1c6-4834-88e0-0bf2c48c6ef9_ENSG00000165637.9"; transcript_id "07992b59-f1c6-4834-88e0-0bf2c48c6ef9_ENSG00000165637.9"; exon_number "7"; exon_id "07992b59-f1c6-4834-88e0-0bf2c48c6ef9_ENSG00000165637.9.7";
chr10	/dev/stdin	CDS	76982010	76982160	.	+	1	gene_id "07992b59-f1c6-4834-88e0-0bf2c48c6ef9_ENSG00000165637.9"; transcript_id "07992b59-f1c6-4834-88e0-0bf2c48c6ef9_ENSG00000165637.9"; exon_number "7"; exon_id "07992b59-f1c6-4834-88e0-0bf2c48c6ef9_ENSG00000165637.9.7";
chr10	/dev/stdin	exon	76989402	76989459	.	+	.	gene_id "07992b59-f1c6-4834-88e0-0bf2c48c6ef9_ENSG00000165637.9"; transcript_id "07992b59-f1c6-4834-88e0-0bf2c48c6ef9_ENSG00000165637.9"; exon_number "8"; exon_id "07992b59-f1c6-4834-88e0-0bf2c48c6ef9_ENSG00000165637.9.8";
chr10	/dev/stdin	CDS	76989402	76989459	.	+	0	gene_id "07992b59-f1c6-4834-88e0-0bf2c48c6ef9_ENSG00000165637.9"; transcript_id "07992b59-f1c6-4834-88e0-0bf2c48c6ef9_ENSG00000165637.9"; exon_number "8"; exon_id "07992b59-f1c6-4834-88e0-0bf2c48c6ef9_ENSG00000165637.9.8";
chr10	/dev/stdin	exon	76990656	76991033	.	+	.	gene_id "07992b59-f1c6-4834-88e0-0bf2c48c6ef9_ENSG00000165637.9"; transcript_id "07992b59-f1c6-4834-88e0-0bf2c48c6ef9_ENSG00000165637.9"; exon_number "9"; exon_id "07992b59-f1c6-4834-88e0-0bf2c48c6ef9_ENSG00000165637.9.9";
chr10	/dev/stdin	CDS	76990656	76991033	.	+	2	gene_id "07992b59-f1c6-4834-88e0-0bf2c48c6ef9_ENSG00000165637.9"; transcript_id "07992b59-f1c6-4834-88e0-0bf2c48c6ef9_ENSG00000165637.9"; exon_number "9"; exon_id "07992b59-f1c6-4834-88e0-0bf2c48c6ef9_ENSG00000165637.9.9";
chr10	/dev/stdin	start_codon	76970510	76970512	.	+	0	gene_id "07992b59-f1c6-4834-88e0-0bf2c48c6ef9_ENSG00000165637.9"; transcript_id "07992b59-f1c6-4834-88e0-0bf2c48c6ef9_ENSG00000165637.9"; exon_number "1"; exon_id "07992b59-f1c6-4834-88e0-0bf2c48c6ef9_ENSG00000165637.9.1";
chr10	/dev/stdin	transcript	76970510	76991033	.	+	.	gene_id "ENST00000535553.1_ENSG00000165637.9"; transcript_id "ENST00000535553.1_ENSG00000165637.9";
chr10	/dev/stdin	exon	76970510	76970696	.	+	.	gene_id "ENST00000535553.1_ENSG00000165637.9"; transcript_id "ENST00000535553.1_ENSG00000165637.9"; exon_number "1"; exon_id "ENST00000535553.1_ENSG00000165637.9.1";
chr10	/dev/stdin	CDS	76970510	76970696	.	+	0	gene_id "ENST00000535553.1_ENSG00000165637.9"; transcript_id "ENST00000535553.1_ENSG00000165637.9"; exon_number "1"; exon_id "ENST00000535553.1_ENSG00000165637.9.1";
chr10	/dev/stdin	exon	76970892	76970947	.	+	.	gene_id "ENST00000535553.1_ENSG00000165637.9"; transcript_id "ENST00000535553.1_ENSG00000165637.9"; exon_number "2"; exon_id "ENST00000535553.1_ENSG00000165637.9.2";
chr10	/dev/stdin	CDS	76970892	76970947	.	+	2	gene_id "ENST00000535553.1_ENSG00000165637.9"; transcript_id "ENST00000535553.1_ENSG00000165637.9"; exon_number "2"; exon_id "ENST00000535553.1_ENSG00000165637.9.2";
chr10	/dev/stdin	exon	76971988	76972056	.	+	.	gene_id "ENST00000535553.1_ENSG00000165637.9"; transcript_id "ENST00000535553.1_ENSG00000165637.9"; exon_number "3"; exon_id "ENST00000535553.1_ENSG00000165637.9.3";
chr10	/dev/stdin	CDS	76971988	76972056	.	+	0	gene_id "ENST00000535553.1_ENSG00000165637.9"; transcript_id "ENST00000535553.1_ENSG00000165637.9"; exon_number "3"; exon_id "ENST00000535553.1_ENSG00000165637.9.3";
chr10	/dev/stdin	exon	76973779	76973828	.	+	.	gene_id "ENST00000535553.1_ENSG00000165637.9"; transcript_id "ENST00000535553.1_ENSG00000165637.9"; exon_number "4"; exon_id "ENST00000535553.1_ENSG00000165637.9.4";
chr10	/dev/stdin	CDS	76973779	76973828	.	+	0	gene_id "ENST00000535553.1_ENSG00000165637.9"; transcript_id "ENST00000535553.1_ENSG00000165637.9"; exon_number "4"; exon_id "ENST00000535553.1_ENSG00000165637.9.4";
chr10	/dev/stdin	exon	76977646	76977749	.	+	.	gene_id "ENST00000535553.1_ENSG00000165637.9"; transcript_id "ENST00000535553.1_ENSG00000165637.9"; exon_number "5"; exon_id "ENST00000535553.1_ENSG00000165637.9.5";
chr10	/dev/stdin	CDS	76977646	76977749	.	+	1	gene_id "ENST00000535553.1_ENSG00000165637.9"; transcript_id "ENST00000535553.1_ENSG00000165637.9"; exon_number "5"; exon_id "ENST00000535553.1_ENSG00000165637.9.5";
chr10	/dev/stdin	exon	76978821	76978973	.	+	.	gene_id "ENST00000535553.1_ENSG00000165637.9"; transcript_id "ENST00000535553.1_ENSG00000165637.9"; exon_number "6"; exon_id "ENST00000535553.1_ENSG00000165637.9.6";
chr10	/dev/stdin	CDS	76978821	76978973	.	+	2	gene_id "ENST00000535553.1_ENSG00000165637.9"; transcript_id "ENST00000535553.1_ENSG00000165637.9"; exon_number "6"; exon_id "ENST00000535553.1_ENSG00000165637.9.6";
chr10	/dev/stdin	exon	76979062	76979114	.	+	.	gene_id "ENST00000535553.1_ENSG00000165637.9"; transcript_id "ENST00000535553.1_ENSG00000165637.9"; exon_number "7"; exon_id "ENST00000535553.1_ENSG00000165637.9.7";
chr10	/dev/stdin	CDS	76979062	76979114	.	+	2	gene_id "ENST00000535553.1_ENSG00000165637.9"; transcript_id "ENST00000535553.1_ENSG00000165637.9"; exon_number "7"; exon_id "ENST00000535553.1_ENSG00000165637.9.7";
chr10	/dev/stdin	exon	76980501	76980728	.	+	.	gene_id "ENST00000535553.1_ENSG00000165637.9"; transcript_id "ENST00000535553.1_ENSG00000165637.9"; exon_number "8"; exon_id "ENST00000535553.1_ENSG00000165637.9.8";
chr10	/dev/stdin	CDS	76980501	76980728	.	+	0	gene_id "ENST00000535553.1_ENSG00000165637.9"; transcript_id "ENST00000535553.1_ENSG00000165637.9"; exon_number "8"; exon_id "ENST00000535553.1_ENSG00000165637.9.8";
chr10	/dev/stdin	exon	76982010	76982160	.	+	.	gene_id "ENST00000535553.1_ENSG00000165637.9"; transcript_id "ENST00000535553.1_ENSG00000165637.9"; exon_number "9"; exon_id "ENST00000535553.1_ENSG00000165637.9.9";
chr10	/dev/stdin	CDS	76982010	76982160	.	+	0	gene_id "ENST00000535553.1_ENSG00000165637.9"; transcript_id "ENST00000535553.1_ENSG00000165637.9"; exon_number "9"; exon_id "ENST00000535553.1_ENSG00000165637.9.9";
chr10	/dev/stdin	exon	76989402	76989459	.	+	.	gene_id "ENST00000535553.1_ENSG00000165637.9"; transcript_id "ENST00000535553.1_ENSG00000165637.9"; exon_number "10"; exon_id "ENST00000535553.1_ENSG00000165637.9.10";
chr10	/dev/stdin	CDS	76989402	76989459	.	+	2	gene_id "ENST00000535553.1_ENSG00000165637.9"; transcript_id "ENST00000535553.1_ENSG00000165637.9"; exon_number "10"; exon_id "ENST00000535553.1_ENSG00000165637.9.10";
chr10	/dev/stdin	exon	76990656	76991033	.	+	.	gene_id "ENST00000535553.1_ENSG00000165637.9"; transcript_id "ENST00000535553.1_ENSG00000165637.9"; exon_number "11"; exon_id "ENST00000535553.1_ENSG00000165637.9.11";
chr10	/dev/stdin	CDS	76990656	76991033	.	+	1	gene_id "ENST00000535553.1_ENSG00000165637.9"; transcript_id "ENST00000535553.1_ENSG00000165637.9"; exon_number "11"; exon_id "ENST00000535553.1_ENSG00000165637.9.11";
chr10	/dev/stdin	start_codon	76970510	76970512	.	+	0	gene_id "ENST00000535553.1_ENSG00000165637.9"; transcript_id "ENST00000535553.1_ENSG00000165637.9"; exon_number "1"; exon_id "ENST00000535553.1_ENSG00000165637.9.1";
chr10	/dev/stdin	transcript	76970510	76991202	.	+	.	gene_id "ENST00000535553.1-1_ENSG00000165637.9"; transcript_id "ENST00000535553.1-1_ENSG00000165637.9";
chr10	/dev/stdin	exon	76970510	76970696	.	+	.	gene_id "ENST00000535553.1-1_ENSG00000165637.9"; transcript_id "ENST00000535553.1-1_ENSG00000165637.9"; exon_number "1"; exon_id "ENST00000535553.1-1_ENSG00000165637.9.1";
chr10	/dev/stdin	CDS	76970510	76970696	.	+	0	gene_id "ENST00000535553.1-1_ENSG00000165637.9"; transcript_id "ENST00000535553.1-1_ENSG00000165637.9"; exon_number "1"; exon_id "ENST00000535553.1-1_ENSG00000165637.9.1";
chr10	/dev/stdin	exon	76970892	76970947	.	+	.	gene_id "ENST00000535553.1-1_ENSG00000165637.9"; transcript_id "ENST00000535553.1-1_ENSG00000165637.9"; exon_number "2"; exon_id "ENST00000535553.1-1_ENSG00000165637.9.2";
chr10	/dev/stdin	CDS	76970892	76970947	.	+	2	gene_id "ENST00000535553.1-1_ENSG00000165637.9"; transcript_id "ENST00000535553.1-1_ENSG00000165637.9"; exon_number "2"; exon_id "ENST00000535553.1-1_ENSG00000165637.9.2";
chr10	/dev/stdin	exon	76971988	76972056	.	+	.	gene_id "ENST00000535553.1-1_ENSG00000165637.9"; transcript_id "ENST00000535553.1-1_ENSG00000165637.9"; exon_number "3"; exon_id "ENST00000535553.1-1_ENSG00000165637.9.3";
chr10	/dev/stdin	CDS	76971988	76972056	.	+	0	gene_id "ENST00000535553.1-1_ENSG00000165637.9"; transcript_id "ENST00000535553.1-1_ENSG00000165637.9"; exon_number "3"; exon_id "ENST00000535553.1-1_ENSG00000165637.9.3";
chr10	/dev/stdin	exon	76973779	76973828	.	+	.	gene_id "ENST00000535553.1-1_ENSG00000165637.9"; transcript_id "ENST00000535553.1-1_ENSG00000165637.9"; exon_number "4"; exon_id "ENST00000535553.1-1_ENSG00000165637.9.4";
chr10	/dev/stdin	CDS	76973779	76973828	.	+	0	gene_id "ENST00000535553.1-1_ENSG00000165637.9"; transcript_id "ENST00000535553.1-1_ENSG00000165637.9"; exon_number "4"; exon_id "ENST00000535553.1-1_ENSG00000165637.9.4";
chr10	/dev/stdin	exon	76977646	76977749	.	+	.	gene_id "ENST00000535553.1-1_ENSG00000165637.9"; transcript_id "ENST00000535553.1-1_ENSG00000165637.9"; exon_number "5"; exon_id "ENST00000535553.1-1_ENSG00000165637.9.5";
chr10	/dev/stdin	CDS	76977646	76977749	.	+	1	gene_id "ENST00000535553.1-1_ENSG00000165637.9"; transcript_id "ENST00000535553.1-1_ENSG00000165637.9"; exon_number "5"; exon_id "ENST00000535553.1-1_ENSG00000165637.9.5";
chr10	/dev/stdin	exon	76978821	76978973	.	+	.	gene_id "ENST00000535553.1-1_ENSG00000165637.9"; transcript_id "ENST00000535553.1-1_ENSG00000165637.9"; exon_number "6"; exon_id "ENST00000535553.1-1_ENSG00000165637.9.6";
chr10	/dev/stdin	CDS	76978821	76978973	.	+	2	gene_id "ENST00000535553.1-1_ENSG00000165637.9"; transcript_id "ENST00000535553.1-1_ENSG00000165637.9"; exon_number "6"; exon_id "ENST00000535553.1-1_ENSG00000165637.9.6";
chr10	/dev/stdin	exon	76979062	76979114	.	+	.	gene_id "ENST00000535553.1-1_ENSG00000165637.9"; transcript_id "ENST00000535553.1-1_ENSG00000165637.9"; exon_number "7"; exon_id "ENST00000535553.1-1_ENSG00000165637.9.7";
chr10	/dev/stdin	CDS	76979062	76979114	.	+	2	gene_id "ENST00000535553.1-1_ENSG00000165637.9"; transcript_id "ENST00000535553.1-1_ENSG00000165637.9"; exon_number "7"; exon_id "ENST00000535553.1-1_ENSG00000165637.9.7";
chr10	/dev/stdin	exon	76980501	76980728	.	+	.	gene_id "ENST00000535553.1-1_ENSG00000165637.9"; transcript_id "ENST00000535553.1-1_ENSG00000165637.9"; exon_number "8"; exon_id "ENST00000535553.1-1_ENSG00000165637.9.8";
chr10	/dev/stdin	CDS	76980501	76980728	.	+	0	gene_id "ENST00000535553.1-1_ENSG00000165637.9"; transcript_id "ENST00000535553.1-1_ENSG00000165637.9"; exon_number "8"; exon_id "ENST00000535553.1-1_ENSG00000165637.9.8";
chr10	/dev/stdin	exon	76982010	76982160	.	+	.	gene_id "ENST00000535553.1-1_ENSG00000165637.9"; transcript_id "ENST00000535553.1-1_ENSG00000165637.9"; exon_number "9"; exon_id "ENST00000535553.1-1_ENSG00000165637.9.9";
chr10	/dev/stdin	CDS	76982010	76982160	.	+	0	gene_id "ENST00000535553.1-1_ENSG00000165637.9"; transcript_id "ENST00000535553.1-1_ENSG00000165637.9"; exon_number "9"; exon_id "ENST00000535553.1-1_ENSG00000165637.9.9";
chr10	/dev/stdin	exon	76989402	76989459	.	+	.	gene_id "ENST00000535553.1-1_ENSG00000165637.9"; transcript_id "ENST00000535553.1-1_ENSG00000165637.9"; exon_number "10"; exon_id "ENST00000535553.1-1_ENSG00000165637.9.10";
chr10	/dev/stdin	CDS	76989402	76989459	.	+	2	gene_id "ENST00000535553.1-1_ENSG00000165637.9"; transcript_id "ENST00000535553.1-1_ENSG00000165637.9"; exon_number "10"; exon_id "ENST00000535553.1-1_ENSG00000165637.9.10";
chr10	/dev/stdin	exon	76990656	76991202	.	+	.	gene_id "ENST00000535553.1-1_ENSG00000165637.9"; transcript_id "ENST00000535553.1-1_ENSG00000165637.9"; exon_number "11"; exon_id "ENST00000535553.1-1_ENSG00000165637.9.11";
chr10	/dev/stdin	CDS	76990656	76991199	.	+	1	gene_id "ENST00000535553.1-1_ENSG00000165637.9"; transcript_id "ENST00000535553.1-1_ENSG00000165637.9"; exon_number "11"; exon_id "ENST00000535553.1-1_ENSG00000165637.9.11";
chr10	/dev/stdin	start_codon	76970510	76970512	.	+	0	gene_id "ENST00000535553.1-1_ENSG00000165637.9"; transcript_id "ENST00000535553.1-1_ENSG00000165637.9"; exon_number "1"; exon_id "ENST00000535553.1-1_ENSG00000165637.9.1";
chr10	/dev/stdin	stop_codon	76991200	76991202	.	+	0	gene_id "ENST00000535553.1-1_ENSG00000165637.9"; transcript_id "ENST00000535553.1-1_ENSG00000165637.9"; exon_number "11"; exon_id "ENST00000535553.1-1_ENSG00000165637.9.11";
chr10	/dev/stdin	transcript	76970510	76991033	.	+	.	gene_id "e4b9fbc0-c225-497b-89a6-9338a4e68cef_ENSG00000165637.9"; transcript_id "e4b9fbc0-c225-497b-89a6-9338a4e68cef_ENSG00000165637.9";
chr10	/dev/stdin	exon	76970510	76970696	.	+	.	gene_id "e4b9fbc0-c225-497b-89a6-9338a4e68cef_ENSG00000165637.9"; transcript_id "e4b9fbc0-c225-497b-89a6-9338a4e68cef_ENSG00000165637.9"; exon_number "1"; exon_id "e4b9fbc0-c225-497b-89a6-9338a4e68cef_ENSG00000165637.9.1";
chr10	/dev/stdin	CDS	76970510	76970696	.	+	0	gene_id "e4b9fbc0-c225-497b-89a6-9338a4e68cef_ENSG00000165637.9"; transcript_id "e4b9fbc0-c225-497b-89a6-9338a4e68cef_ENSG00000165637.9"; exon_number "1"; exon_id "e4b9fbc0-c225-497b-89a6-9338a4e68cef_ENSG00000165637.9.1";
chr10	/dev/stdin	exon	76970892	76970947	.	+	.	gene_id "e4b9fbc0-c225-497b-89a6-9338a4e68cef_ENSG00000165637.9"; transcript_id "e4b9fbc0-c225-497b-89a6-9338a4e68cef_ENSG00000165637.9"; exon_number "2"; exon_id "e4b9fbc0-c225-497b-89a6-9338a4e68cef_ENSG00000165637.9.2";
chr10	/dev/stdin	CDS	76970892	76970947	.	+	2	gene_id "e4b9fbc0-c225-497b-89a6-9338a4e68cef_ENSG00000165637.9"; transcript_id "e4b9fbc0-c225-497b-89a6-9338a4e68cef_ENSG00000165637.9"; exon_number "2"; exon_id "e4b9fbc0-c225-497b-89a6-9338a4e68cef_ENSG00000165637.9.2";
chr10	/dev/stdin	exon	76973779	76973828	.	+	.	gene_id "e4b9fbc0-c225-497b-89a6-9338a4e68cef_ENSG00000165637.9"; transcript_id "e4b9fbc0-c225-497b-89a6-9338a4e68cef_ENSG00000165637.9"; exon_number "3"; exon_id "e4b9fbc0-c225-497b-89a6-9338a4e68cef_ENSG00000165637.9.3";
chr10	/dev/stdin	CDS	76973779	76973828	.	+	0	gene_id "e4b9fbc0-c225-497b-89a6-9338a4e68cef_ENSG00000165637.9"; transcript_id "e4b9fbc0-c225-497b-89a6-9338a4e68cef_ENSG00000165637.9"; exon_number "3"; exon_id "e4b9fbc0-c225-497b-89a6-9338a4e68cef_ENSG00000165637.9.3";
chr10	/dev/stdin	exon	76978821	76978973	.	+	.	gene_id "e4b9fbc0-c225-497b-89a6-9338a4e68cef_ENSG00000165637.9"; transcript_id "e4b9fbc0-c225-497b-89a6-9338a4e68cef_ENSG00000165637.9"; exon_number "4"; exon_id "e4b9fbc0-c225-497b-89a6-9338a4e68cef_ENSG00000165637.9.4";
chr10	/dev/stdin	CDS	76978821	76978973	.	+	1	gene_id "e4b9fbc0-c225-497b-89a6-9338a4e68cef_ENSG00000165637.9"; transcript_id "e4b9fbc0-c225-497b-89a6-9338a4e68cef_ENSG00000165637.9"; exon_number "4"; exon_id "e4b9fbc0-c225-497b-89a6-9338a4e68cef_ENSG00000165637.9.4";
chr10	/dev/stdin	exon	76979062	76979114	.	+	.	gene_id "e4b9fbc0-c225-497b-89a6-9338a4e68cef_ENSG00000165637.9"; transcript_id "e4b9fbc0-c225-497b-89a6-9338a4e68cef_ENSG00000165637.9"; exon_number "5"; exon_id "e4b9fbc0-c225-497b-89a6-9338a4e68cef_ENSG00000165637.9.5";
chr10	/dev/stdin	CDS	76979062	76979114	.	+	1	gene_id "e4b9fbc0-c225-497b-89a6-9338a4e68cef_ENSG00000165637.9"; transcript_id "e4b9fbc0-c225-497b-89a6-9338a4e68cef_ENSG00000165637.9"; exon_number "5"; exon_id "e4b9fbc0-c225-497b-89a6-9338a4e68cef_ENSG00000165637.9.5";
chr10	/dev/stdin	exon	76980501	76980728	.	+	.	gene_id "e4b9fbc0-c225-497b-89a6-9338a4e68cef_ENSG00000165637.9"; transcript_id "e4b9fbc0-c225-497b-89a6-9338a4e68cef_ENSG00000165637.9"; exon_number "6"; exon_id "e4b9fbc0-c225-497b-89a6-9338a4e68cef_ENSG00000165637.9.6";
chr10	/dev/stdin	CDS	76980501	76980728	.	+	2	gene_id "e4b9fbc0-c225-497b-89a6-9338a4e68cef_ENSG00000165637.9"; transcript_id "e4b9fbc0-c225-497b-89a6-9338a4e68cef_ENSG00000165637.9"; exon_number "6"; exon_id "e4b9fbc0-c225-497b-89a6-9338a4e68cef_ENSG00000165637.9.6";
chr10	/dev/stdin	exon	76982010	76982160	.	+	.	gene_id "e4b9fbc0-c225-497b-89a6-9338a4e68cef_ENSG00000165637.9"; transcript_id "e4b9fbc0-c225-497b-89a6-9338a4e68cef_ENSG00000165637.9"; exon_number "7"; exon_id "e4b9fbc0-c225-497b-89a6-9338a4e68cef_ENSG00000165637.9.7";
chr10	/dev/stdin	CDS	76982010	76982160	.	+	2	gene_id "e4b9fbc0-c225-497b-89a6-9338a4e68cef_ENSG00000165637.9"; transcript_id "e4b9fbc0-c225-497b-89a6-9338a4e68cef_ENSG00000165637.9"; exon_number "7"; exon_id "e4b9fbc0-c225-497b-89a6-9338a4e68cef_ENSG00000165637.9.7";
chr10	/dev/stdin	exon	76989402	76989459	.	+	.	gene_id "e4b9fbc0-c225-497b-89a6-9338a4e68cef_ENSG00000165637.9"; transcript_id "e4b9fbc0-c225-497b-89a6-9338a4e68cef_ENSG00000165637.9"; exon_number "8"; exon_id "e4b9fbc0-c225-497b-89a6-9338a4e68cef_ENSG00000165637.9.8";
chr10	/dev/stdin	CDS	76989402	76989459	.	+	1	gene_id "e4b9fbc0-c225-497b-89a6-9338a4e68cef_ENSG00000165637.9"; transcript_id "e4b9fbc0-c225-497b-89a6-9338a4e68cef_ENSG00000165637.9"; exon_number "8"; exon_id "e4b9fbc0-c225-497b-89a6-9338a4e68cef_ENSG00000165637.9.8";
chr10	/dev/stdin	exon	76990656	76991033	.	+	.	gene_id "e4b9fbc0-c225-497b-89a6-9338a4e68cef_ENSG00000165637.9"; transcript_id "e4b9fbc0-c225-497b-89a6-9338a4e68cef_ENSG00000165637.9"; exon_number "9"; exon_id "e4b9fbc0-c225-497b-89a6-9338a4e68cef_ENSG00000165637.9.9";
chr10	/dev/stdin	CDS	76990656	76991030	.	+	0	gene_id "e4b9fbc0-c225-497b-89a6-9338a4e68cef_ENSG00000165637.9"; transcript_id "e4b9fbc0-c225-497b-89a6-9338a4e68cef_ENSG00000165637.9"; exon_number "9"; exon_id "e4b9fbc0-c225-497b-89a6-9338a4e68cef_ENSG00000165637.9.9";
chr10	/dev/stdin	start_codon	76970510	76970512	.	+	0	gene_id "e4b9fbc0-c225-497b-89a6-9338a4e68cef_ENSG00000165637.9"; transcript_id "e4b9fbc0-c225-497b-89a6-9338a4e68cef_ENSG00000165637.9"; exon_number "1"; exon_id "e4b9fbc0-c225-497b-89a6-9338a4e68cef_ENSG00000165637.9.1";
chr10	/dev/stdin	stop_codon	76991031	76991033	.	+	0	gene_id "e4b9fbc0-c225-497b-89a6-9338a4e68cef_ENSG00000165637.9"; transcript_id "e4b9fbc0-c225-497b-89a6-9338a4e68cef_ENSG00000165637.9"; exon_number "9"; exon_id "e4b9fbc0-c225-497b-89a6-9338a4e68cef_ENSG00000165637.9.9";
chr10	/dev/stdin	transcript	76970510	76991202	.	+	.	gene_id "e4b9fbc0-c225-497b-89a6-9338a4e68cef-1_ENSG00000165637.9"; transcript_id "e4b9fbc0-c225-497b-89a6-9338a4e68cef-1_ENSG00000165637.9";
chr10	/dev/stdin	exon	76970510	76970696	.	+	.	gene_id "e4b9fbc0-c225-497b-89a6-9338a4e68cef-1_ENSG00000165637.9"; transcript_id "e4b9fbc0-c225-497b-89a6-9338a4e68cef-1_ENSG00000165637.9"; exon_number "1"; exon_id "e4b9fbc0-c225-497b-89a6-9338a4e68cef-1_ENSG00000165637.9.1";
chr10	/dev/stdin	CDS	76970510	76970696	.	+	0	gene_id "e4b9fbc0-c225-497b-89a6-9338a4e68cef-1_ENSG00000165637.9"; transcript_id "e4b9fbc0-c225-497b-89a6-9338a4e68cef-1_ENSG00000165637.9"; exon_number "1"; exon_id "e4b9fbc0-c225-497b-89a6-9338a4e68cef-1_ENSG00000165637.9.1";
chr10	/dev/stdin	exon	76970892	76970947	.	+	.	gene_id "e4b9fbc0-c225-497b-89a6-9338a4e68cef-1_ENSG00000165637.9"; transcript_id "e4b9fbc0-c225-497b-89a6-9338a4e68cef-1_ENSG00000165637.9"; exon_number "2"; exon_id "e4b9fbc0-c225-497b-89a6-9338a4e68cef-1_ENSG00000165637.9.2";
chr10	/dev/stdin	CDS	76970892	76970947	.	+	2	gene_id "e4b9fbc0-c225-497b-89a6-9338a4e68cef-1_ENSG00000165637.9"; transcript_id "e4b9fbc0-c225-497b-89a6-9338a4e68cef-1_ENSG00000165637.9"; exon_number "2"; exon_id "e4b9fbc0-c225-497b-89a6-9338a4e68cef-1_ENSG00000165637.9.2";
chr10	/dev/stdin	exon	76973779	76973828	.	+	.	gene_id "e4b9fbc0-c225-497b-89a6-9338a4e68cef-1_ENSG00000165637.9"; transcript_id "e4b9fbc0-c225-497b-89a6-9338a4e68cef-1_ENSG00000165637.9"; exon_number "3"; exon_id "e4b9fbc0-c225-497b-89a6-9338a4e68cef-1_ENSG00000165637.9.3";
chr10	/dev/stdin	CDS	76973779	76973828	.	+	0	gene_id "e4b9fbc0-c225-497b-89a6-9338a4e68cef-1_ENSG00000165637.9"; transcript_id "e4b9fbc0-c225-497b-89a6-9338a4e68cef-1_ENSG00000165637.9"; exon_number "3"; exon_id "e4b9fbc0-c225-497b-89a6-9338a4e68cef-1_ENSG00000165637.9.3";
chr10	/dev/stdin	exon	76978821	76978973	.	+	.	gene_id "e4b9fbc0-c225-497b-89a6-9338a4e68cef-1_ENSG00000165637.9"; transcript_id "e4b9fbc0-c225-497b-89a6-9338a4e68cef-1_ENSG00000165637.9"; exon_number "4"; exon_id "e4b9fbc0-c225-497b-89a6-9338a4e68cef-1_ENSG00000165637.9.4";
chr10	/dev/stdin	CDS	76978821	76978973	.	+	1	gene_id "e4b9fbc0-c225-497b-89a6-9338a4e68cef-1_ENSG00000165637.9"; transcript_id "e4b9fbc0-c225-497b-89a6-9338a4e68cef-1_ENSG00000165637.9"; exon_number "4"; exon_id "e4b9fbc0-c225-497b-89a6-9338a4e68cef-1_ENSG00000165637.9.4";
chr10	/dev/stdin	exon	76979062	76979114	.	+	.	gene_id "e4b9fbc0-c225-497b-89a6-9338a4e68cef-1_ENSG00000165637.9"; transcript_id "e4b9fbc0-c225-497b-89a6-9338a4e68cef-1_ENSG00000165637.9"; exon_number "5"; exon_id "e4b9fbc0-c225-497b-89a6-9338a4e68cef-1_ENSG00000165637.9.5";
chr10	/dev/stdin	CDS	76979062	76979114	.	+	1	gene_id "e4b9fbc0-c225-497b-89a6-9338a4e68cef-1_ENSG00000165637.9"; transcript_id "e4b9fbc0-c225-497b-89a6-9338a4e68cef-1_ENSG00000165637.9"; exon_number "5"; exon_id "e4b9fbc0-c225-497b-89a6-9338a4e68cef-1_ENSG00000165637.9.5";
chr10	/dev/stdin	exon	76980501	76980728	.	+	.	gene_id "e4b9fbc0-c225-497b-89a6-9338a4e68cef-1_ENSG00000165637.9"; transcript_id "e4b9fbc0-c225-497b-89a6-9338a4e68cef-1_ENSG00000165637.9"; exon_number "6"; exon_id "e4b9fbc0-c225-497b-89a6-9338a4e68cef-1_ENSG00000165637.9.6";
chr10	/dev/stdin	CDS	76980501	76980728	.	+	2	gene_id "e4b9fbc0-c225-497b-89a6-9338a4e68cef-1_ENSG00000165637.9"; transcript_id "e4b9fbc0-c225-497b-89a6-9338a4e68cef-1_ENSG00000165637.9"; exon_number "6"; exon_id "e4b9fbc0-c225-497b-89a6-9338a4e68cef-1_ENSG00000165637.9.6";
chr10	/dev/stdin	exon	76982010	76982160	.	+	.	gene_id "e4b9fbc0-c225-497b-89a6-9338a4e68cef-1_ENSG00000165637.9"; transcript_id "e4b9fbc0-c225-497b-89a6-9338a4e68cef-1_ENSG00000165637.9"; exon_number "7"; exon_id "e4b9fbc0-c225-497b-89a6-9338a4e68cef-1_ENSG00000165637.9.7";
chr10	/dev/stdin	CDS	76982010	76982160	.	+	2	gene_id "e4b9fbc0-c225-497b-89a6-9338a4e68cef-1_ENSG00000165637.9"; transcript_id "e4b9fbc0-c225-497b-89a6-9338a4e68cef-1_ENSG00000165637.9"; exon_number "7"; exon_id "e4b9fbc0-c225-497b-89a6-9338a4e68cef-1_ENSG00000165637.9.7";
chr10	/dev/stdin	exon	76989402	76989459	.	+	.	gene_id "e4b9fbc0-c225-497b-89a6-9338a4e68cef-1_ENSG00000165637.9"; transcript_id "e4b9fbc0-c225-497b-89a6-9338a4e68cef-1_ENSG00000165637.9"; exon_number "8"; exon_id "e4b9fbc0-c225-497b-89a6-9338a4e68cef-1_ENSG00000165637.9.8";
chr10	/dev/stdin	CDS	76989402	76989459	.	+	1	gene_id "e4b9fbc0-c225-497b-89a6-9338a4e68cef-1_ENSG00000165637.9"; transcript_id "e4b9fbc0-c225-497b-89a6-9338a4e68cef-1_ENSG00000165637.9"; exon_number "8"; exon_id "e4b9fbc0-c225-497b-89a6-9338a4e68cef-1_ENSG00000165637.9.8";
chr10	/dev/stdin	exon	76990656	76991202	.	+	.	gene_id "e4b9fbc0-c225-497b-89a6-9338a4e68cef-1_ENSG00000165637.9"; transcript_id "e4b9fbc0-c225-497b-89a6-9338a4e68cef-1_ENSG00000165637.9"; exon_number "9"; exon_id "e4b9fbc0-c225-497b-89a6-9338a4e68cef-1_ENSG00000165637.9.9";
chr10	/dev/stdin	CDS	76990656	76991202	.	+	0	gene_id "e4b9fbc0-c225-497b-89a6-9338a4e68cef-1_ENSG00000165637.9"; transcript_id "e4b9fbc0-c225-497b-89a6-9338a4e68cef-1_ENSG00000165637.9"; exon_number "9"; exon_id "e4b9fbc0-c225-497b-89a6-9338a4e68cef-1_ENSG00000165637.9.9";
chr10	/dev/stdin	start_codon	76970510	76970512	.	+	0	gene_id "e4b9fbc0-c225-497b-89a6-9338a4e68cef-1_ENSG00000165637.9"; transcript_id "e4b9fbc0-c225-497b-89a6-9338a4e68cef-1_ENSG00000165637.9"; exon_number "1"; exon_id "e4b9fbc0-c225-497b-89a6-9338a4e68cef-1_ENSG00000165637.9.1";
chr10	/dev/stdin	transcript	76970510	76991033	.	+	.	gene_id "43b8bcd8-18cf-4e8b-8b73-f4a62b46c875_ENSG00000165637.9"; transcript_id "43b8bcd8-18cf-4e8b-8b73-f4a62b46c875_ENSG00000165637.9";
chr10	/dev/stdin	exon	76970510	76970947	.	+	.	gene_id "43b8bcd8-18cf-4e8b-8b73-f4a62b46c875_ENSG00000165637.9"; transcript_id "43b8bcd8-18cf-4e8b-8b73-f4a62b46c875_ENSG00000165637.9"; exon_number "1"; exon_id "43b8bcd8-18cf-4e8b-8b73-f4a62b46c875_ENSG00000165637.9.1";
chr10	/dev/stdin	CDS	76970510	76970947	.	+	0	gene_id "43b8bcd8-18cf-4e8b-8b73-f4a62b46c875_ENSG00000165637.9"; transcript_id "43b8bcd8-18cf-4e8b-8b73-f4a62b46c875_ENSG00000165637.9"; exon_number "1"; exon_id "43b8bcd8-18cf-4e8b-8b73-f4a62b46c875_ENSG00000165637.9.1";
chr10	/dev/stdin	exon	76971988	76972056	.	+	.	gene_id "43b8bcd8-18cf-4e8b-8b73-f4a62b46c875_ENSG00000165637.9"; transcript_id "43b8bcd8-18cf-4e8b-8b73-f4a62b46c875_ENSG00000165637.9"; exon_number "2"; exon_id "43b8bcd8-18cf-4e8b-8b73-f4a62b46c875_ENSG00000165637.9.2";
chr10	/dev/stdin	CDS	76971988	76972056	.	+	0	gene_id "43b8bcd8-18cf-4e8b-8b73-f4a62b46c875_ENSG00000165637.9"; transcript_id "43b8bcd8-18cf-4e8b-8b73-f4a62b46c875_ENSG00000165637.9"; exon_number "2"; exon_id "43b8bcd8-18cf-4e8b-8b73-f4a62b46c875_ENSG00000165637.9.2";
chr10	/dev/stdin	exon	76973779	76973828	.	+	.	gene_id "43b8bcd8-18cf-4e8b-8b73-f4a62b46c875_ENSG00000165637.9"; transcript_id "43b8bcd8-18cf-4e8b-8b73-f4a62b46c875_ENSG00000165637.9"; exon_number "3"; exon_id "43b8bcd8-18cf-4e8b-8b73-f4a62b46c875_ENSG00000165637.9.3";
chr10	/dev/stdin	CDS	76973779	76973828	.	+	0	gene_id "43b8bcd8-18cf-4e8b-8b73-f4a62b46c875_ENSG00000165637.9"; transcript_id "43b8bcd8-18cf-4e8b-8b73-f4a62b46c875_ENSG00000165637.9"; exon_number "3"; exon_id "43b8bcd8-18cf-4e8b-8b73-f4a62b46c875_ENSG00000165637.9.3";
chr10	/dev/stdin	exon	76978821	76978973	.	+	.	gene_id "43b8bcd8-18cf-4e8b-8b73-f4a62b46c875_ENSG00000165637.9"; transcript_id "43b8bcd8-18cf-4e8b-8b73-f4a62b46c875_ENSG00000165637.9"; exon_number "4"; exon_id "43b8bcd8-18cf-4e8b-8b73-f4a62b46c875_ENSG00000165637.9.4";
chr10	/dev/stdin	CDS	76978821	76978973	.	+	1	gene_id "43b8bcd8-18cf-4e8b-8b73-f4a62b46c875_ENSG00000165637.9"; transcript_id "43b8bcd8-18cf-4e8b-8b73-f4a62b46c875_ENSG00000165637.9"; exon_number "4"; exon_id "43b8bcd8-18cf-4e8b-8b73-f4a62b46c875_ENSG00000165637.9.4";
chr10	/dev/stdin	exon	76979062	76979114	.	+	.	gene_id "43b8bcd8-18cf-4e8b-8b73-f4a62b46c875_ENSG00000165637.9"; transcript_id "43b8bcd8-18cf-4e8b-8b73-f4a62b46c875_ENSG00000165637.9"; exon_number "5"; exon_id "43b8bcd8-18cf-4e8b-8b73-f4a62b46c875_ENSG00000165637.9.5";
chr10	/dev/stdin	CDS	76979062	76979114	.	+	1	gene_id "43b8bcd8-18cf-4e8b-8b73-f4a62b46c875_ENSG00000165637.9"; transcript_id "43b8bcd8-18cf-4e8b-8b73-f4a62b46c875_ENSG00000165637.9"; exon_number "5"; exon_id "43b8bcd8-18cf-4e8b-8b73-f4a62b46c875_ENSG00000165637.9.5";
chr10	/dev/stdin	exon	76980501	76980728	.	+	.	gene_id "43b8bcd8-18cf-4e8b-8b73-f4a62b46c875_ENSG00000165637.9"; transcript_id "43b8bcd8-18cf-4e8b-8b73-f4a62b46c875_ENSG00000165637.9"; exon_number "6"; exon_id "43b8bcd8-18cf-4e8b-8b73-f4a62b46c875_ENSG00000165637.9.6";
chr10	/dev/stdin	CDS	76980501	76980728	.	+	2	gene_id "43b8bcd8-18cf-4e8b-8b73-f4a62b46c875_ENSG00000165637.9"; transcript_id "43b8bcd8-18cf-4e8b-8b73-f4a62b46c875_ENSG00000165637.9"; exon_number "6"; exon_id "43b8bcd8-18cf-4e8b-8b73-f4a62b46c875_ENSG00000165637.9.6";
chr10	/dev/stdin	exon	76982010	76982160	.	+	.	gene_id "43b8bcd8-18cf-4e8b-8b73-f4a62b46c875_ENSG00000165637.9"; transcript_id "43b8bcd8-18cf-4e8b-8b73-f4a62b46c875_ENSG00000165637.9"; exon_number "7"; exon_id "43b8bcd8-18cf-4e8b-8b73-f4a62b46c875_ENSG00000165637.9.7";
chr10	/dev/stdin	CDS	76982010	76982160	.	+	2	gene_id "43b8bcd8-18cf-4e8b-8b73-f4a62b46c875_ENSG00000165637.9"; transcript_id "43b8bcd8-18cf-4e8b-8b73-f4a62b46c875_ENSG00000165637.9"; exon_number "7"; exon_id "43b8bcd8-18cf-4e8b-8b73-f4a62b46c875_ENSG00000165637.9.7";
chr10	/dev/stdin	exon	76989402	76989459	.	+	.	gene_id "43b8bcd8-18cf-4e8b-8b73-f4a62b46c875_ENSG00000165637.9"; transcript_id "43b8bcd8-18cf-4e8b-8b73-f4a62b46c875_ENSG00000165637.9"; exon_number "8"; exon_id "43b8bcd8-18cf-4e8b-8b73-f4a62b46c875_ENSG00000165637.9.8";
chr10	/dev/stdin	CDS	76989402	76989459	.	+	1	gene_id "43b8bcd8-18cf-4e8b-8b73-f4a62b46c875_ENSG00000165637.9"; transcript_id "43b8bcd8-18cf-4e8b-8b73-f4a62b46c875_ENSG00000165637.9"; exon_number "8"; exon_id "43b8bcd8-18cf-4e8b-8b73-f4a62b46c875_ENSG00000165637.9.8";
chr10	/dev/stdin	exon	76990656	76991033	.	+	.	gene_id "43b8bcd8-18cf-4e8b-8b73-f4a62b46c875_ENSG00000165637.9"; transcript_id "43b8bcd8-18cf-4e8b-8b73-f4a62b46c875_ENSG00000165637.9"; exon_number "9"; exon_id "43b8bcd8-18cf-4e8b-8b73-f4a62b46c875_ENSG00000165637.9.9";
chr10	/dev/stdin	CDS	76990656	76991030	.	+	0	gene_id "43b8bcd8-18cf-4e8b-8b73-f4a62b46c875_ENSG00000165637.9"; transcript_id "43b8bcd8-18cf-4e8b-8b73-f4a62b46c875_ENSG00000165637.9"; exon_number "9"; exon_id "43b8bcd8-18cf-4e8b-8b73-f4a62b46c875_ENSG00000165637.9.9";
chr10	/dev/stdin	start_codon	76970510	76970512	.	+	0	gene_id "43b8bcd8-18cf-4e8b-8b73-f4a62b46c875_ENSG00000165637.9"; transcript_id "43b8bcd8-18cf-4e8b-8b73-f4a62b46c875_ENSG00000165637.9"; exon_number "1"; exon_id "43b8bcd8-18cf-4e8b-8b73-f4a62b46c875_ENSG00000165637.9.1";
chr10	/dev/stdin	stop_codon	76991031	76991033	.	+	0	gene_id "43b8bcd8-18cf-4e8b-8b73-f4a62b46c875_ENSG00000165637.9"; transcript_id "43b8bcd8-18cf-4e8b-8b73-f4a62b46c875_ENSG00000165637.9"; exon_number "9"; exon_id "43b8bcd8-18cf-4e8b-8b73-f4a62b46c875_ENSG00000165637.9.9";
chr10	/dev/stdin	transcript	76970510	76991033	.	+	.	gene_id "0a8607d9-3ae0-42a6-8da6-b37f1830afbe_ENSG00000165637.9"; transcript_id "0a8607d9-3ae0-42a6-8da6-b37f1830afbe_ENSG00000165637.9";
chr10	/dev/stdin	exon	76970510	76970696	.	+	.	gene_id "0a8607d9-3ae0-42a6-8da6-b37f1830afbe_ENSG00000165637.9"; transcript_id "0a8607d9-3ae0-42a6-8da6-b37f1830afbe_ENSG00000165637.9"; exon_number "1"; exon_id "0a8607d9-3ae0-42a6-8da6-b37f1830afbe_ENSG00000165637.9.1";
chr10	/dev/stdin	CDS	76970510	76970696	.	+	0	gene_id "0a8607d9-3ae0-42a6-8da6-b37f1830afbe_ENSG00000165637.9"; transcript_id "0a8607d9-3ae0-42a6-8da6-b37f1830afbe_ENSG00000165637.9"; exon_number "1"; exon_id "0a8607d9-3ae0-42a6-8da6-b37f1830afbe_ENSG00000165637.9.1";
chr10	/dev/stdin	exon	76970892	76970947	.	+	.	gene_id "0a8607d9-3ae0-42a6-8da6-b37f1830afbe_ENSG00000165637.9"; transcript_id "0a8607d9-3ae0-42a6-8da6-b37f1830afbe_ENSG00000165637.9"; exon_number "2"; exon_id "0a8607d9-3ae0-42a6-8da6-b37f1830afbe_ENSG00000165637.9.2";
chr10	/dev/stdin	CDS	76970892	76970947	.	+	2	gene_id "0a8607d9-3ae0-42a6-8da6-b37f1830afbe_ENSG00000165637.9"; transcript_id "0a8607d9-3ae0-42a6-8da6-b37f1830afbe_ENSG00000165637.9"; exon_number "2"; exon_id "0a8607d9-3ae0-42a6-8da6-b37f1830afbe_ENSG00000165637.9.2";
chr10	/dev/stdin	exon	76971988	76972056	.	+	.	gene_id "0a8607d9-3ae0-42a6-8da6-b37f1830afbe_ENSG00000165637.9"; transcript_id "0a8607d9-3ae0-42a6-8da6-b37f1830afbe_ENSG00000165637.9"; exon_number "3"; exon_id "0a8607d9-3ae0-42a6-8da6-b37f1830afbe_ENSG00000165637.9.3";
chr10	/dev/stdin	CDS	76971988	76972056	.	+	0	gene_id "0a8607d9-3ae0-42a6-8da6-b37f1830afbe_ENSG00000165637.9"; transcript_id "0a8607d9-3ae0-42a6-8da6-b37f1830afbe_ENSG00000165637.9"; exon_number "3"; exon_id "0a8607d9-3ae0-42a6-8da6-b37f1830afbe_ENSG00000165637.9.3";
chr10	/dev/stdin	exon	76973779	76973828	.	+	.	gene_id "0a8607d9-3ae0-42a6-8da6-b37f1830afbe_ENSG00000165637.9"; transcript_id "0a8607d9-3ae0-42a6-8da6-b37f1830afbe_ENSG00000165637.9"; exon_number "4"; exon_id "0a8607d9-3ae0-42a6-8da6-b37f1830afbe_ENSG00000165637.9.4";
chr10	/dev/stdin	CDS	76973779	76973828	.	+	0	gene_id "0a8607d9-3ae0-42a6-8da6-b37f1830afbe_ENSG00000165637.9"; transcript_id "0a8607d9-3ae0-42a6-8da6-b37f1830afbe_ENSG00000165637.9"; exon_number "4"; exon_id "0a8607d9-3ae0-42a6-8da6-b37f1830afbe_ENSG00000165637.9.4";
chr10	/dev/stdin	exon	76978821	76979114	.	+	.	gene_id "0a8607d9-3ae0-42a6-8da6-b37f1830afbe_ENSG00000165637.9"; transcript_id "0a8607d9-3ae0-42a6-8da6-b37f1830afbe_ENSG00000165637.9"; exon_number "5"; exon_id "0a8607d9-3ae0-42a6-8da6-b37f1830afbe_ENSG00000165637.9.5";
chr10	/dev/stdin	CDS	76978821	76979114	.	+	1	gene_id "0a8607d9-3ae0-42a6-8da6-b37f1830afbe_ENSG00000165637.9"; transcript_id "0a8607d9-3ae0-42a6-8da6-b37f1830afbe_ENSG00000165637.9"; exon_number "5"; exon_id "0a8607d9-3ae0-42a6-8da6-b37f1830afbe_ENSG00000165637.9.5";
chr10	/dev/stdin	exon	76980501	76980728	.	+	.	gene_id "0a8607d9-3ae0-42a6-8da6-b37f1830afbe_ENSG00000165637.9"; transcript_id "0a8607d9-3ae0-42a6-8da6-b37f1830afbe_ENSG00000165637.9"; exon_number "6"; exon_id "0a8607d9-3ae0-42a6-8da6-b37f1830afbe_ENSG00000165637.9.6";
chr10	/dev/stdin	CDS	76980501	76980728	.	+	1	gene_id "0a8607d9-3ae0-42a6-8da6-b37f1830afbe_ENSG00000165637.9"; transcript_id "0a8607d9-3ae0-42a6-8da6-b37f1830afbe_ENSG00000165637.9"; exon_number "6"; exon_id "0a8607d9-3ae0-42a6-8da6-b37f1830afbe_ENSG00000165637.9.6";
chr10	/dev/stdin	exon	76982010	76982160	.	+	.	gene_id "0a8607d9-3ae0-42a6-8da6-b37f1830afbe_ENSG00000165637.9"; transcript_id "0a8607d9-3ae0-42a6-8da6-b37f1830afbe_ENSG00000165637.9"; exon_number "7"; exon_id "0a8607d9-3ae0-42a6-8da6-b37f1830afbe_ENSG00000165637.9.7";
chr10	/dev/stdin	CDS	76982010	76982160	.	+	1	gene_id "0a8607d9-3ae0-42a6-8da6-b37f1830afbe_ENSG00000165637.9"; transcript_id "0a8607d9-3ae0-42a6-8da6-b37f1830afbe_ENSG00000165637.9"; exon_number "7"; exon_id "0a8607d9-3ae0-42a6-8da6-b37f1830afbe_ENSG00000165637.9.7";
chr10	/dev/stdin	exon	76989402	76989459	.	+	.	gene_id "0a8607d9-3ae0-42a6-8da6-b37f1830afbe_ENSG00000165637.9"; transcript_id "0a8607d9-3ae0-42a6-8da6-b37f1830afbe_ENSG00000165637.9"; exon_number "8"; exon_id "0a8607d9-3ae0-42a6-8da6-b37f1830afbe_ENSG00000165637.9.8";
chr10	/dev/stdin	CDS	76989402	76989459	.	+	0	gene_id "0a8607d9-3ae0-42a6-8da6-b37f1830afbe_ENSG00000165637.9"; transcript_id "0a8607d9-3ae0-42a6-8da6-b37f1830afbe_ENSG00000165637.9"; exon_number "8"; exon_id "0a8607d9-3ae0-42a6-8da6-b37f1830afbe_ENSG00000165637.9.8";
chr10	/dev/stdin	exon	76990656	76991033	.	+	.	gene_id "0a8607d9-3ae0-42a6-8da6-b37f1830afbe_ENSG00000165637.9"; transcript_id "0a8607d9-3ae0-42a6-8da6-b37f1830afbe_ENSG00000165637.9"; exon_number "9"; exon_id "0a8607d9-3ae0-42a6-8da6-b37f1830afbe_ENSG00000165637.9.9";
chr10	/dev/stdin	CDS	76990656	76991033	.	+	2	gene_id "0a8607d9-3ae0-42a6-8da6-b37f1830afbe_ENSG00000165637.9"; transcript_id "0a8607d9-3ae0-42a6-8da6-b37f1830afbe_ENSG00000165637.9"; exon_number "9"; exon_id "0a8607d9-3ae0-42a6-8da6-b37f1830afbe_ENSG00000165637.9.9";
chr10	/dev/stdin	start_codon	76970510	76970512	.	+	0	gene_id "0a8607d9-3ae0-42a6-8da6-b37f1830afbe_ENSG00000165637.9"; transcript_id "0a8607d9-3ae0-42a6-8da6-b37f1830afbe_ENSG00000165637.9"; exon_number "1"; exon_id "0a8607d9-3ae0-42a6-8da6-b37f1830afbe_ENSG00000165637.9.1";
chr10	/dev/stdin	transcript	76970510	76991033	.	+	.	gene_id "e226bc89-315e-4ccd-96de-bfcceec2ffc7_ENSG00000165637.9"; transcript_id "e226bc89-315e-4ccd-96de-bfcceec2ffc7_ENSG00000165637.9";
chr10	/dev/stdin	exon	76970510	76970696	.	+	.	gene_id "e226bc89-315e-4ccd-96de-bfcceec2ffc7_ENSG00000165637.9"; transcript_id "e226bc89-315e-4ccd-96de-bfcceec2ffc7_ENSG00000165637.9"; exon_number "1"; exon_id "e226bc89-315e-4ccd-96de-bfcceec2ffc7_ENSG00000165637.9.1";
chr10	/dev/stdin	CDS	76970510	76970696	.	+	0	gene_id "e226bc89-315e-4ccd-96de-bfcceec2ffc7_ENSG00000165637.9"; transcript_id "e226bc89-315e-4ccd-96de-bfcceec2ffc7_ENSG00000165637.9"; exon_number "1"; exon_id "e226bc89-315e-4ccd-96de-bfcceec2ffc7_ENSG00000165637.9.1";
chr10	/dev/stdin	exon	76970892	76970947	.	+	.	gene_id "e226bc89-315e-4ccd-96de-bfcceec2ffc7_ENSG00000165637.9"; transcript_id "e226bc89-315e-4ccd-96de-bfcceec2ffc7_ENSG00000165637.9"; exon_number "2"; exon_id "e226bc89-315e-4ccd-96de-bfcceec2ffc7_ENSG00000165637.9.2";
chr10	/dev/stdin	CDS	76970892	76970947	.	+	2	gene_id "e226bc89-315e-4ccd-96de-bfcceec2ffc7_ENSG00000165637.9"; transcript_id "e226bc89-315e-4ccd-96de-bfcceec2ffc7_ENSG00000165637.9"; exon_number "2"; exon_id "e226bc89-315e-4ccd-96de-bfcceec2ffc7_ENSG00000165637.9.2";
chr10	/dev/stdin	exon	76971988	76972056	.	+	.	gene_id "e226bc89-315e-4ccd-96de-bfcceec2ffc7_ENSG00000165637.9"; transcript_id "e226bc89-315e-4ccd-96de-bfcceec2ffc7_ENSG00000165637.9"; exon_number "3"; exon_id "e226bc89-315e-4ccd-96de-bfcceec2ffc7_ENSG00000165637.9.3";
chr10	/dev/stdin	CDS	76971988	76972056	.	+	0	gene_id "e226bc89-315e-4ccd-96de-bfcceec2ffc7_ENSG00000165637.9"; transcript_id "e226bc89-315e-4ccd-96de-bfcceec2ffc7_ENSG00000165637.9"; exon_number "3"; exon_id "e226bc89-315e-4ccd-96de-bfcceec2ffc7_ENSG00000165637.9.3";
chr10	/dev/stdin	exon	76977646	76977749	.	+	.	gene_id "e226bc89-315e-4ccd-96de-bfcceec2ffc7_ENSG00000165637.9"; transcript_id "e226bc89-315e-4ccd-96de-bfcceec2ffc7_ENSG00000165637.9"; exon_number "4"; exon_id "e226bc89-315e-4ccd-96de-bfcceec2ffc7_ENSG00000165637.9.4";
chr10	/dev/stdin	CDS	76977646	76977749	.	+	0	gene_id "e226bc89-315e-4ccd-96de-bfcceec2ffc7_ENSG00000165637.9"; transcript_id "e226bc89-315e-4ccd-96de-bfcceec2ffc7_ENSG00000165637.9"; exon_number "4"; exon_id "e226bc89-315e-4ccd-96de-bfcceec2ffc7_ENSG00000165637.9.4";
chr10	/dev/stdin	exon	76978821	76978973	.	+	.	gene_id "e226bc89-315e-4ccd-96de-bfcceec2ffc7_ENSG00000165637.9"; transcript_id "e226bc89-315e-4ccd-96de-bfcceec2ffc7_ENSG00000165637.9"; exon_number "5"; exon_id "e226bc89-315e-4ccd-96de-bfcceec2ffc7_ENSG00000165637.9.5";
chr10	/dev/stdin	CDS	76978821	76978973	.	+	1	gene_id "e226bc89-315e-4ccd-96de-bfcceec2ffc7_ENSG00000165637.9"; transcript_id "e226bc89-315e-4ccd-96de-bfcceec2ffc7_ENSG00000165637.9"; exon_number "5"; exon_id "e226bc89-315e-4ccd-96de-bfcceec2ffc7_ENSG00000165637.9.5";
chr10	/dev/stdin	exon	76979062	76979114	.	+	.	gene_id "e226bc89-315e-4ccd-96de-bfcceec2ffc7_ENSG00000165637.9"; transcript_id "e226bc89-315e-4ccd-96de-bfcceec2ffc7_ENSG00000165637.9"; exon_number "6"; exon_id "e226bc89-315e-4ccd-96de-bfcceec2ffc7_ENSG00000165637.9.6";
chr10	/dev/stdin	CDS	76979062	76979114	.	+	1	gene_id "e226bc89-315e-4ccd-96de-bfcceec2ffc7_ENSG00000165637.9"; transcript_id "e226bc89-315e-4ccd-96de-bfcceec2ffc7_ENSG00000165637.9"; exon_number "6"; exon_id "e226bc89-315e-4ccd-96de-bfcceec2ffc7_ENSG00000165637.9.6";
chr10	/dev/stdin	exon	76980501	76980728	.	+	.	gene_id "e226bc89-315e-4ccd-96de-bfcceec2ffc7_ENSG00000165637.9"; transcript_id "e226bc89-315e-4ccd-96de-bfcceec2ffc7_ENSG00000165637.9"; exon_number "7"; exon_id "e226bc89-315e-4ccd-96de-bfcceec2ffc7_ENSG00000165637.9.7";
chr10	/dev/stdin	CDS	76980501	76980728	.	+	2	gene_id "e226bc89-315e-4ccd-96de-bfcceec2ffc7_ENSG00000165637.9"; transcript_id "e226bc89-315e-4ccd-96de-bfcceec2ffc7_ENSG00000165637.9"; exon_number "7"; exon_id "e226bc89-315e-4ccd-96de-bfcceec2ffc7_ENSG00000165637.9.7";
chr10	/dev/stdin	exon	76982010	76982160	.	+	.	gene_id "e226bc89-315e-4ccd-96de-bfcceec2ffc7_ENSG00000165637.9"; transcript_id "e226bc89-315e-4ccd-96de-bfcceec2ffc7_ENSG00000165637.9"; exon_number "8"; exon_id "e226bc89-315e-4ccd-96de-bfcceec2ffc7_ENSG00000165637.9.8";
chr10	/dev/stdin	CDS	76982010	76982160	.	+	2	gene_id "e226bc89-315e-4ccd-96de-bfcceec2ffc7_ENSG00000165637.9"; transcript_id "e226bc89-315e-4ccd-96de-bfcceec2ffc7_ENSG00000165637.9"; exon_number "8"; exon_id "e226bc89-315e-4ccd-96de-bfcceec2ffc7_ENSG00000165637.9.8";
chr10	/dev/stdin	exon	76989402	76989459	.	+	.	gene_id "e226bc89-315e-4ccd-96de-bfcceec2ffc7_ENSG00000165637.9"; transcript_id "e226bc89-315e-4ccd-96de-bfcceec2ffc7_ENSG00000165637.9"; exon_number "9"; exon_id "e226bc89-315e-4ccd-96de-bfcceec2ffc7_ENSG00000165637.9.9";
chr10	/dev/stdin	CDS	76989402	76989459	.	+	1	gene_id "e226bc89-315e-4ccd-96de-bfcceec2ffc7_ENSG00000165637.9"; transcript_id "e226bc89-315e-4ccd-96de-bfcceec2ffc7_ENSG00000165637.9"; exon_number "9"; exon_id "e226bc89-315e-4ccd-96de-bfcceec2ffc7_ENSG00000165637.9.9";
chr10	/dev/stdin	exon	76990656	76991033	.	+	.	gene_id "e226bc89-315e-4ccd-96de-bfcceec2ffc7_ENSG00000165637.9"; transcript_id "e226bc89-315e-4ccd-96de-bfcceec2ffc7_ENSG00000165637.9"; exon_number "10"; exon_id "e226bc89-315e-4ccd-96de-bfcceec2ffc7_ENSG00000165637.9.10";
chr10	/dev/stdin	CDS	76990656	76991030	.	+	0	gene_id "e226bc89-315e-4ccd-96de-bfcceec2ffc7_ENSG00000165637.9"; transcript_id "e226bc89-315e-4ccd-96de-bfcceec2ffc7_ENSG00000165637.9"; exon_number "10"; exon_id "e226bc89-315e-4ccd-96de-bfcceec2ffc7_ENSG00000165637.9.10";
chr10	/dev/stdin	start_codon	76970510	76970512	.	+	0	gene_id "e226bc89-315e-4ccd-96de-bfcceec2ffc7_ENSG00000165637.9"; transcript_id "e226bc89-315e-4ccd-96de-bfcceec2ffc7_ENSG00000165637.9"; exon_number "1"; exon_id "e226bc89-315e-4ccd-96de-bfcceec2ffc7_ENSG00000165637.9.1";
chr10	/dev/stdin	stop_codon	76991031	76991033	.	+	0	gene_id "e226bc89-315e-4ccd-96de-bfcceec2ffc7_ENSG00000165637.9"; transcript_id "e226bc89-315e-4ccd-96de-bfcceec2ffc7_ENSG00000165637.9"; exon_number "10"; exon_id "e226bc89-315e-4ccd-96de-bfcceec2ffc7_ENSG00000165637.9.10";
chr10	/dev/stdin	transcript	76970510	76991033	.	+	.	gene_id "dfb92e79-bbda-4b93-a3d4-702763cfd708_ENSG00000165637.9"; transcript_id "dfb92e79-bbda-4b93-a3d4-702763cfd708_ENSG00000165637.9";
chr10	/dev/stdin	exon	76970510	76970696	.	+	.	gene_id "dfb92e79-bbda-4b93-a3d4-702763cfd708_ENSG00000165637.9"; transcript_id "dfb92e79-bbda-4b93-a3d4-702763cfd708_ENSG00000165637.9"; exon_number "1"; exon_id "dfb92e79-bbda-4b93-a3d4-702763cfd708_ENSG00000165637.9.1";
chr10	/dev/stdin	CDS	76970510	76970696	.	+	0	gene_id "dfb92e79-bbda-4b93-a3d4-702763cfd708_ENSG00000165637.9"; transcript_id "dfb92e79-bbda-4b93-a3d4-702763cfd708_ENSG00000165637.9"; exon_number "1"; exon_id "dfb92e79-bbda-4b93-a3d4-702763cfd708_ENSG00000165637.9.1";
chr10	/dev/stdin	exon	76970892	76970947	.	+	.	gene_id "dfb92e79-bbda-4b93-a3d4-702763cfd708_ENSG00000165637.9"; transcript_id "dfb92e79-bbda-4b93-a3d4-702763cfd708_ENSG00000165637.9"; exon_number "2"; exon_id "dfb92e79-bbda-4b93-a3d4-702763cfd708_ENSG00000165637.9.2";
chr10	/dev/stdin	CDS	76970892	76970947	.	+	2	gene_id "dfb92e79-bbda-4b93-a3d4-702763cfd708_ENSG00000165637.9"; transcript_id "dfb92e79-bbda-4b93-a3d4-702763cfd708_ENSG00000165637.9"; exon_number "2"; exon_id "dfb92e79-bbda-4b93-a3d4-702763cfd708_ENSG00000165637.9.2";
chr10	/dev/stdin	exon	76971988	76972056	.	+	.	gene_id "dfb92e79-bbda-4b93-a3d4-702763cfd708_ENSG00000165637.9"; transcript_id "dfb92e79-bbda-4b93-a3d4-702763cfd708_ENSG00000165637.9"; exon_number "3"; exon_id "dfb92e79-bbda-4b93-a3d4-702763cfd708_ENSG00000165637.9.3";
chr10	/dev/stdin	CDS	76971988	76972056	.	+	0	gene_id "dfb92e79-bbda-4b93-a3d4-702763cfd708_ENSG00000165637.9"; transcript_id "dfb92e79-bbda-4b93-a3d4-702763cfd708_ENSG00000165637.9"; exon_number "3"; exon_id "dfb92e79-bbda-4b93-a3d4-702763cfd708_ENSG00000165637.9.3";
chr10	/dev/stdin	exon	76973779	76973828	.	+	.	gene_id "dfb92e79-bbda-4b93-a3d4-702763cfd708_ENSG00000165637.9"; transcript_id "dfb92e79-bbda-4b93-a3d4-702763cfd708_ENSG00000165637.9"; exon_number "4"; exon_id "dfb92e79-bbda-4b93-a3d4-702763cfd708_ENSG00000165637.9.4";
chr10	/dev/stdin	CDS	76973779	76973828	.	+	0	gene_id "dfb92e79-bbda-4b93-a3d4-702763cfd708_ENSG00000165637.9"; transcript_id "dfb92e79-bbda-4b93-a3d4-702763cfd708_ENSG00000165637.9"; exon_number "4"; exon_id "dfb92e79-bbda-4b93-a3d4-702763cfd708_ENSG00000165637.9.4";
chr10	/dev/stdin	exon	76977691	76977749	.	+	.	gene_id "dfb92e79-bbda-4b93-a3d4-702763cfd708_ENSG00000165637.9"; transcript_id "dfb92e79-bbda-4b93-a3d4-702763cfd708_ENSG00000165637.9"; exon_number "5"; exon_id "dfb92e79-bbda-4b93-a3d4-702763cfd708_ENSG00000165637.9.5";
chr10	/dev/stdin	CDS	76977691	76977749	.	+	1	gene_id "dfb92e79-bbda-4b93-a3d4-702763cfd708_ENSG00000165637.9"; transcript_id "dfb92e79-bbda-4b93-a3d4-702763cfd708_ENSG00000165637.9"; exon_number "5"; exon_id "dfb92e79-bbda-4b93-a3d4-702763cfd708_ENSG00000165637.9.5";
chr10	/dev/stdin	exon	76978821	76978973	.	+	.	gene_id "dfb92e79-bbda-4b93-a3d4-702763cfd708_ENSG00000165637.9"; transcript_id "dfb92e79-bbda-4b93-a3d4-702763cfd708_ENSG00000165637.9"; exon_number "6"; exon_id "dfb92e79-bbda-4b93-a3d4-702763cfd708_ENSG00000165637.9.6";
chr10	/dev/stdin	CDS	76978821	76978973	.	+	2	gene_id "dfb92e79-bbda-4b93-a3d4-702763cfd708_ENSG00000165637.9"; transcript_id "dfb92e79-bbda-4b93-a3d4-702763cfd708_ENSG00000165637.9"; exon_number "6"; exon_id "dfb92e79-bbda-4b93-a3d4-702763cfd708_ENSG00000165637.9.6";
chr10	/dev/stdin	exon	76979062	76979114	.	+	.	gene_id "dfb92e79-bbda-4b93-a3d4-702763cfd708_ENSG00000165637.9"; transcript_id "dfb92e79-bbda-4b93-a3d4-702763cfd708_ENSG00000165637.9"; exon_number "7"; exon_id "dfb92e79-bbda-4b93-a3d4-702763cfd708_ENSG00000165637.9.7";
chr10	/dev/stdin	CDS	76979062	76979114	.	+	2	gene_id "dfb92e79-bbda-4b93-a3d4-702763cfd708_ENSG00000165637.9"; transcript_id "dfb92e79-bbda-4b93-a3d4-702763cfd708_ENSG00000165637.9"; exon_number "7"; exon_id "dfb92e79-bbda-4b93-a3d4-702763cfd708_ENSG00000165637.9.7";
chr10	/dev/stdin	exon	76980501	76980728	.	+	.	gene_id "dfb92e79-bbda-4b93-a3d4-702763cfd708_ENSG00000165637.9"; transcript_id "dfb92e79-bbda-4b93-a3d4-702763cfd708_ENSG00000165637.9"; exon_number "8"; exon_id "dfb92e79-bbda-4b93-a3d4-702763cfd708_ENSG00000165637.9.8";
chr10	/dev/stdin	CDS	76980501	76980728	.	+	0	gene_id "dfb92e79-bbda-4b93-a3d4-702763cfd708_ENSG00000165637.9"; transcript_id "dfb92e79-bbda-4b93-a3d4-702763cfd708_ENSG00000165637.9"; exon_number "8"; exon_id "dfb92e79-bbda-4b93-a3d4-702763cfd708_ENSG00000165637.9.8";
chr10	/dev/stdin	exon	76982010	76982160	.	+	.	gene_id "dfb92e79-bbda-4b93-a3d4-702763cfd708_ENSG00000165637.9"; transcript_id "dfb92e79-bbda-4b93-a3d4-702763cfd708_ENSG00000165637.9"; exon_number "9"; exon_id "dfb92e79-bbda-4b93-a3d4-702763cfd708_ENSG00000165637.9.9";
chr10	/dev/stdin	CDS	76982010	76982160	.	+	0	gene_id "dfb92e79-bbda-4b93-a3d4-702763cfd708_ENSG00000165637.9"; transcript_id "dfb92e79-bbda-4b93-a3d4-702763cfd708_ENSG00000165637.9"; exon_number "9"; exon_id "dfb92e79-bbda-4b93-a3d4-702763cfd708_ENSG00000165637.9.9";
chr10	/dev/stdin	exon	76989402	76989459	.	+	.	gene_id "dfb92e79-bbda-4b93-a3d4-702763cfd708_ENSG00000165637.9"; transcript_id "dfb92e79-bbda-4b93-a3d4-702763cfd708_ENSG00000165637.9"; exon_number "10"; exon_id "dfb92e79-bbda-4b93-a3d4-702763cfd708_ENSG00000165637.9.10";
chr10	/dev/stdin	CDS	76989402	76989459	.	+	2	gene_id "dfb92e79-bbda-4b93-a3d4-702763cfd708_ENSG00000165637.9"; transcript_id "dfb92e79-bbda-4b93-a3d4-702763cfd708_ENSG00000165637.9"; exon_number "10"; exon_id "dfb92e79-bbda-4b93-a3d4-702763cfd708_ENSG00000165637.9.10";
chr10	/dev/stdin	exon	76990656	76991033	.	+	.	gene_id "dfb92e79-bbda-4b93-a3d4-702763cfd708_ENSG00000165637.9"; transcript_id "dfb92e79-bbda-4b93-a3d4-702763cfd708_ENSG00000165637.9"; exon_number "11"; exon_id "dfb92e79-bbda-4b93-a3d4-702763cfd708_ENSG00000165637.9.11";
chr10	/dev/stdin	CDS	76990656	76991033	.	+	1	gene_id "dfb92e79-bbda-4b93-a3d4-702763cfd708_ENSG00000165637.9"; transcript_id "dfb92e79-bbda-4b93-a3d4-702763cfd708_ENSG00000165637.9"; exon_number "11"; exon_id "dfb92e79-bbda-4b93-a3d4-702763cfd708_ENSG00000165637.9.11";
chr10	/dev/stdin	start_codon	76970510	76970512	.	+	0	gene_id "dfb92e79-bbda-4b93-a3d4-702763cfd708_ENSG00000165637.9"; transcript_id "dfb92e79-bbda-4b93-a3d4-702763cfd708_ENSG00000165637.9"; exon_number "1"; exon_id "dfb92e79-bbda-4b93-a3d4-702763cfd708_ENSG00000165637.9.1";
chr10	/dev/stdin	transcript	76970510	76991033	.	+	.	gene_id "36b85109-0dc6-4276-94a2-c735e0560e57_ENSG00000165637.9"; transcript_id "36b85109-0dc6-4276-94a2-c735e0560e57_ENSG00000165637.9";
chr10	/dev/stdin	exon	76970510	76970696	.	+	.	gene_id "36b85109-0dc6-4276-94a2-c735e0560e57_ENSG00000165637.9"; transcript_id "36b85109-0dc6-4276-94a2-c735e0560e57_ENSG00000165637.9"; exon_number "1"; exon_id "36b85109-0dc6-4276-94a2-c735e0560e57_ENSG00000165637.9.1";
chr10	/dev/stdin	CDS	76970510	76970696	.	+	0	gene_id "36b85109-0dc6-4276-94a2-c735e0560e57_ENSG00000165637.9"; transcript_id "36b85109-0dc6-4276-94a2-c735e0560e57_ENSG00000165637.9"; exon_number "1"; exon_id "36b85109-0dc6-4276-94a2-c735e0560e57_ENSG00000165637.9.1";
chr10	/dev/stdin	exon	76970892	76970947	.	+	.	gene_id "36b85109-0dc6-4276-94a2-c735e0560e57_ENSG00000165637.9"; transcript_id "36b85109-0dc6-4276-94a2-c735e0560e57_ENSG00000165637.9"; exon_number "2"; exon_id "36b85109-0dc6-4276-94a2-c735e0560e57_ENSG00000165637.9.2";
chr10	/dev/stdin	CDS	76970892	76970947	.	+	2	gene_id "36b85109-0dc6-4276-94a2-c735e0560e57_ENSG00000165637.9"; transcript_id "36b85109-0dc6-4276-94a2-c735e0560e57_ENSG00000165637.9"; exon_number "2"; exon_id "36b85109-0dc6-4276-94a2-c735e0560e57_ENSG00000165637.9.2";
chr10	/dev/stdin	exon	76971988	76972056	.	+	.	gene_id "36b85109-0dc6-4276-94a2-c735e0560e57_ENSG00000165637.9"; transcript_id "36b85109-0dc6-4276-94a2-c735e0560e57_ENSG00000165637.9"; exon_number "3"; exon_id "36b85109-0dc6-4276-94a2-c735e0560e57_ENSG00000165637.9.3";
chr10	/dev/stdin	CDS	76971988	76972056	.	+	0	gene_id "36b85109-0dc6-4276-94a2-c735e0560e57_ENSG00000165637.9"; transcript_id "36b85109-0dc6-4276-94a2-c735e0560e57_ENSG00000165637.9"; exon_number "3"; exon_id "36b85109-0dc6-4276-94a2-c735e0560e57_ENSG00000165637.9.3";
chr10	/dev/stdin	exon	76977691	76977749	.	+	.	gene_id "36b85109-0dc6-4276-94a2-c735e0560e57_ENSG00000165637.9"; transcript_id "36b85109-0dc6-4276-94a2-c735e0560e57_ENSG00000165637.9"; exon_number "4"; exon_id "36b85109-0dc6-4276-94a2-c735e0560e57_ENSG00000165637.9.4";
chr10	/dev/stdin	CDS	76977691	76977749	.	+	0	gene_id "36b85109-0dc6-4276-94a2-c735e0560e57_ENSG00000165637.9"; transcript_id "36b85109-0dc6-4276-94a2-c735e0560e57_ENSG00000165637.9"; exon_number "4"; exon_id "36b85109-0dc6-4276-94a2-c735e0560e57_ENSG00000165637.9.4";
chr10	/dev/stdin	exon	76978821	76978973	.	+	.	gene_id "36b85109-0dc6-4276-94a2-c735e0560e57_ENSG00000165637.9"; transcript_id "36b85109-0dc6-4276-94a2-c735e0560e57_ENSG00000165637.9"; exon_number "5"; exon_id "36b85109-0dc6-4276-94a2-c735e0560e57_ENSG00000165637.9.5";
chr10	/dev/stdin	CDS	76978821	76978973	.	+	1	gene_id "36b85109-0dc6-4276-94a2-c735e0560e57_ENSG00000165637.9"; transcript_id "36b85109-0dc6-4276-94a2-c735e0560e57_ENSG00000165637.9"; exon_number "5"; exon_id "36b85109-0dc6-4276-94a2-c735e0560e57_ENSG00000165637.9.5";
chr10	/dev/stdin	exon	76979062	76979114	.	+	.	gene_id "36b85109-0dc6-4276-94a2-c735e0560e57_ENSG00000165637.9"; transcript_id "36b85109-0dc6-4276-94a2-c735e0560e57_ENSG00000165637.9"; exon_number "6"; exon_id "36b85109-0dc6-4276-94a2-c735e0560e57_ENSG00000165637.9.6";
chr10	/dev/stdin	CDS	76979062	76979114	.	+	1	gene_id "36b85109-0dc6-4276-94a2-c735e0560e57_ENSG00000165637.9"; transcript_id "36b85109-0dc6-4276-94a2-c735e0560e57_ENSG00000165637.9"; exon_number "6"; exon_id "36b85109-0dc6-4276-94a2-c735e0560e57_ENSG00000165637.9.6";
chr10	/dev/stdin	exon	76980501	76980728	.	+	.	gene_id "36b85109-0dc6-4276-94a2-c735e0560e57_ENSG00000165637.9"; transcript_id "36b85109-0dc6-4276-94a2-c735e0560e57_ENSG00000165637.9"; exon_number "7"; exon_id "36b85109-0dc6-4276-94a2-c735e0560e57_ENSG00000165637.9.7";
chr10	/dev/stdin	CDS	76980501	76980728	.	+	2	gene_id "36b85109-0dc6-4276-94a2-c735e0560e57_ENSG00000165637.9"; transcript_id "36b85109-0dc6-4276-94a2-c735e0560e57_ENSG00000165637.9"; exon_number "7"; exon_id "36b85109-0dc6-4276-94a2-c735e0560e57_ENSG00000165637.9.7";
chr10	/dev/stdin	exon	76982010	76982160	.	+	.	gene_id "36b85109-0dc6-4276-94a2-c735e0560e57_ENSG00000165637.9"; transcript_id "36b85109-0dc6-4276-94a2-c735e0560e57_ENSG00000165637.9"; exon_number "8"; exon_id "36b85109-0dc6-4276-94a2-c735e0560e57_ENSG00000165637.9.8";
chr10	/dev/stdin	CDS	76982010	76982160	.	+	2	gene_id "36b85109-0dc6-4276-94a2-c735e0560e57_ENSG00000165637.9"; transcript_id "36b85109-0dc6-4276-94a2-c735e0560e57_ENSG00000165637.9"; exon_number "8"; exon_id "36b85109-0dc6-4276-94a2-c735e0560e57_ENSG00000165637.9.8";
chr10	/dev/stdin	exon	76989402	76989459	.	+	.	gene_id "36b85109-0dc6-4276-94a2-c735e0560e57_ENSG00000165637.9"; transcript_id "36b85109-0dc6-4276-94a2-c735e0560e57_ENSG00000165637.9"; exon_number "9"; exon_id "36b85109-0dc6-4276-94a2-c735e0560e57_ENSG00000165637.9.9";
chr10	/dev/stdin	CDS	76989402	76989459	.	+	1	gene_id "36b85109-0dc6-4276-94a2-c735e0560e57_ENSG00000165637.9"; transcript_id "36b85109-0dc6-4276-94a2-c735e0560e57_ENSG00000165637.9"; exon_number "9"; exon_id "36b85109-0dc6-4276-94a2-c735e0560e57_ENSG00000165637.9.9";
chr10	/dev/stdin	exon	76990656	76991033	.	+	.	gene_id "36b85109-0dc6-4276-94a2-c735e0560e57_ENSG00000165637.9"; transcript_id "36b85109-0dc6-4276-94a2-c735e0560e57_ENSG00000165637.9"; exon_number "10"; exon_id "36b85109-0dc6-4276-94a2-c735e0560e57_ENSG00000165637.9.10";
chr10	/dev/stdin	CDS	76990656	76991030	.	+	0	gene_id "36b85109-0dc6-4276-94a2-c735e0560e57_ENSG00000165637.9"; transcript_id "36b85109-0dc6-4276-94a2-c735e0560e57_ENSG00000165637.9"; exon_number "10"; exon_id "36b85109-0dc6-4276-94a2-c735e0560e57_ENSG00000165637.9.10";
chr10	/dev/stdin	start_codon	76970510	76970512	.	+	0	gene_id "36b85109-0dc6-4276-94a2-c735e0560e57_ENSG00000165637.9"; transcript_id "36b85109-0dc6-4276-94a2-c735e0560e57_ENSG00000165637.9"; exon_number "1"; exon_id "36b85109-0dc6-4276-94a2-c735e0560e57_ENSG00000165637.9.1";
chr10	/dev/stdin	stop_codon	76991031	76991033	.	+	0	gene_id "36b85109-0dc6-4276-94a2-c735e0560e57_ENSG00000165637.9"; transcript_id "36b85109-0dc6-4276-94a2-c735e0560e57_ENSG00000165637.9"; exon_number "10"; exon_id "36b85109-0dc6-4276-94a2-c735e0560e57_ENSG00000165637.9.10";
chr10	/dev/stdin	transcript	76970510	76991033	.	+	.	gene_id "9bef335e-f1e8-4f8b-8686-038cd91a073e_ENSG00000165637.9"; transcript_id "9bef335e-f1e8-4f8b-8686-038cd91a073e_ENSG00000165637.9";
chr10	/dev/stdin	exon	76970510	76970696	.	+	.	gene_id "9bef335e-f1e8-4f8b-8686-038cd91a073e_ENSG00000165637.9"; transcript_id "9bef335e-f1e8-4f8b-8686-038cd91a073e_ENSG00000165637.9"; exon_number "1"; exon_id "9bef335e-f1e8-4f8b-8686-038cd91a073e_ENSG00000165637.9.1";
chr10	/dev/stdin	CDS	76970510	76970696	.	+	0	gene_id "9bef335e-f1e8-4f8b-8686-038cd91a073e_ENSG00000165637.9"; transcript_id "9bef335e-f1e8-4f8b-8686-038cd91a073e_ENSG00000165637.9"; exon_number "1"; exon_id "9bef335e-f1e8-4f8b-8686-038cd91a073e_ENSG00000165637.9.1";
chr10	/dev/stdin	exon	76970892	76970947	.	+	.	gene_id "9bef335e-f1e8-4f8b-8686-038cd91a073e_ENSG00000165637.9"; transcript_id "9bef335e-f1e8-4f8b-8686-038cd91a073e_ENSG00000165637.9"; exon_number "2"; exon_id "9bef335e-f1e8-4f8b-8686-038cd91a073e_ENSG00000165637.9.2";
chr10	/dev/stdin	CDS	76970892	76970947	.	+	2	gene_id "9bef335e-f1e8-4f8b-8686-038cd91a073e_ENSG00000165637.9"; transcript_id "9bef335e-f1e8-4f8b-8686-038cd91a073e_ENSG00000165637.9"; exon_number "2"; exon_id "9bef335e-f1e8-4f8b-8686-038cd91a073e_ENSG00000165637.9.2";
chr10	/dev/stdin	exon	76978821	76978973	.	+	.	gene_id "9bef335e-f1e8-4f8b-8686-038cd91a073e_ENSG00000165637.9"; transcript_id "9bef335e-f1e8-4f8b-8686-038cd91a073e_ENSG00000165637.9"; exon_number "3"; exon_id "9bef335e-f1e8-4f8b-8686-038cd91a073e_ENSG00000165637.9.3";
chr10	/dev/stdin	CDS	76978821	76978973	.	+	0	gene_id "9bef335e-f1e8-4f8b-8686-038cd91a073e_ENSG00000165637.9"; transcript_id "9bef335e-f1e8-4f8b-8686-038cd91a073e_ENSG00000165637.9"; exon_number "3"; exon_id "9bef335e-f1e8-4f8b-8686-038cd91a073e_ENSG00000165637.9.3";
chr10	/dev/stdin	exon	76979062	76979114	.	+	.	gene_id "9bef335e-f1e8-4f8b-8686-038cd91a073e_ENSG00000165637.9"; transcript_id "9bef335e-f1e8-4f8b-8686-038cd91a073e_ENSG00000165637.9"; exon_number "4"; exon_id "9bef335e-f1e8-4f8b-8686-038cd91a073e_ENSG00000165637.9.4";
chr10	/dev/stdin	CDS	76979062	76979114	.	+	0	gene_id "9bef335e-f1e8-4f8b-8686-038cd91a073e_ENSG00000165637.9"; transcript_id "9bef335e-f1e8-4f8b-8686-038cd91a073e_ENSG00000165637.9"; exon_number "4"; exon_id "9bef335e-f1e8-4f8b-8686-038cd91a073e_ENSG00000165637.9.4";
chr10	/dev/stdin	exon	76980501	76980728	.	+	.	gene_id "9bef335e-f1e8-4f8b-8686-038cd91a073e_ENSG00000165637.9"; transcript_id "9bef335e-f1e8-4f8b-8686-038cd91a073e_ENSG00000165637.9"; exon_number "5"; exon_id "9bef335e-f1e8-4f8b-8686-038cd91a073e_ENSG00000165637.9.5";
chr10	/dev/stdin	CDS	76980501	76980728	.	+	1	gene_id "9bef335e-f1e8-4f8b-8686-038cd91a073e_ENSG00000165637.9"; transcript_id "9bef335e-f1e8-4f8b-8686-038cd91a073e_ENSG00000165637.9"; exon_number "5"; exon_id "9bef335e-f1e8-4f8b-8686-038cd91a073e_ENSG00000165637.9.5";
chr10	/dev/stdin	exon	76982010	76982160	.	+	.	gene_id "9bef335e-f1e8-4f8b-8686-038cd91a073e_ENSG00000165637.9"; transcript_id "9bef335e-f1e8-4f8b-8686-038cd91a073e_ENSG00000165637.9"; exon_number "6"; exon_id "9bef335e-f1e8-4f8b-8686-038cd91a073e_ENSG00000165637.9.6";
chr10	/dev/stdin	CDS	76982010	76982160	.	+	1	gene_id "9bef335e-f1e8-4f8b-8686-038cd91a073e_ENSG00000165637.9"; transcript_id "9bef335e-f1e8-4f8b-8686-038cd91a073e_ENSG00000165637.9"; exon_number "6"; exon_id "9bef335e-f1e8-4f8b-8686-038cd91a073e_ENSG00000165637.9.6";
chr10	/dev/stdin	exon	76989402	76989459	.	+	.	gene_id "9bef335e-f1e8-4f8b-8686-038cd91a073e_ENSG00000165637.9"; transcript_id "9bef335e-f1e8-4f8b-8686-038cd91a073e_ENSG00000165637.9"; exon_number "7"; exon_id "9bef335e-f1e8-4f8b-8686-038cd91a073e_ENSG00000165637.9.7";
chr10	/dev/stdin	CDS	76989402	76989459	.	+	0	gene_id "9bef335e-f1e8-4f8b-8686-038cd91a073e_ENSG00000165637.9"; transcript_id "9bef335e-f1e8-4f8b-8686-038cd91a073e_ENSG00000165637.9"; exon_number "7"; exon_id "9bef335e-f1e8-4f8b-8686-038cd91a073e_ENSG00000165637.9.7";
chr10	/dev/stdin	exon	76990656	76991033	.	+	.	gene_id "9bef335e-f1e8-4f8b-8686-038cd91a073e_ENSG00000165637.9"; transcript_id "9bef335e-f1e8-4f8b-8686-038cd91a073e_ENSG00000165637.9"; exon_number "8"; exon_id "9bef335e-f1e8-4f8b-8686-038cd91a073e_ENSG00000165637.9.8";
chr10	/dev/stdin	CDS	76990656	76991033	.	+	2	gene_id "9bef335e-f1e8-4f8b-8686-038cd91a073e_ENSG00000165637.9"; transcript_id "9bef335e-f1e8-4f8b-8686-038cd91a073e_ENSG00000165637.9"; exon_number "8"; exon_id "9bef335e-f1e8-4f8b-8686-038cd91a073e_ENSG00000165637.9.8";
chr10	/dev/stdin	start_codon	76970510	76970512	.	+	0	gene_id "9bef335e-f1e8-4f8b-8686-038cd91a073e_ENSG00000165637.9"; transcript_id "9bef335e-f1e8-4f8b-8686-038cd91a073e_ENSG00000165637.9"; exon_number "1"; exon_id "9bef335e-f1e8-4f8b-8686-038cd91a073e_ENSG00000165637.9.1";
chr10	/dev/stdin	transcript	76970510	76991033	.	+	.	gene_id "ce9b6185-6189-4ad7-8210-d3c3efe981d9_ENSG00000165637.9"; transcript_id "ce9b6185-6189-4ad7-8210-d3c3efe981d9_ENSG00000165637.9";
chr10	/dev/stdin	exon	76970510	76970696	.	+	.	gene_id "ce9b6185-6189-4ad7-8210-d3c3efe981d9_ENSG00000165637.9"; transcript_id "ce9b6185-6189-4ad7-8210-d3c3efe981d9_ENSG00000165637.9"; exon_number "1"; exon_id "ce9b6185-6189-4ad7-8210-d3c3efe981d9_ENSG00000165637.9.1";
chr10	/dev/stdin	CDS	76970510	76970696	.	+	0	gene_id "ce9b6185-6189-4ad7-8210-d3c3efe981d9_ENSG00000165637.9"; transcript_id "ce9b6185-6189-4ad7-8210-d3c3efe981d9_ENSG00000165637.9"; exon_number "1"; exon_id "ce9b6185-6189-4ad7-8210-d3c3efe981d9_ENSG00000165637.9.1";
chr10	/dev/stdin	exon	76970892	76970947	.	+	.	gene_id "ce9b6185-6189-4ad7-8210-d3c3efe981d9_ENSG00000165637.9"; transcript_id "ce9b6185-6189-4ad7-8210-d3c3efe981d9_ENSG00000165637.9"; exon_number "2"; exon_id "ce9b6185-6189-4ad7-8210-d3c3efe981d9_ENSG00000165637.9.2";
chr10	/dev/stdin	CDS	76970892	76970947	.	+	2	gene_id "ce9b6185-6189-4ad7-8210-d3c3efe981d9_ENSG00000165637.9"; transcript_id "ce9b6185-6189-4ad7-8210-d3c3efe981d9_ENSG00000165637.9"; exon_number "2"; exon_id "ce9b6185-6189-4ad7-8210-d3c3efe981d9_ENSG00000165637.9.2";
chr10	/dev/stdin	exon	76971988	76972056	.	+	.	gene_id "ce9b6185-6189-4ad7-8210-d3c3efe981d9_ENSG00000165637.9"; transcript_id "ce9b6185-6189-4ad7-8210-d3c3efe981d9_ENSG00000165637.9"; exon_number "3"; exon_id "ce9b6185-6189-4ad7-8210-d3c3efe981d9_ENSG00000165637.9.3";
chr10	/dev/stdin	CDS	76971988	76972056	.	+	0	gene_id "ce9b6185-6189-4ad7-8210-d3c3efe981d9_ENSG00000165637.9"; transcript_id "ce9b6185-6189-4ad7-8210-d3c3efe981d9_ENSG00000165637.9"; exon_number "3"; exon_id "ce9b6185-6189-4ad7-8210-d3c3efe981d9_ENSG00000165637.9.3";
chr10	/dev/stdin	exon	76978821	76978973	.	+	.	gene_id "ce9b6185-6189-4ad7-8210-d3c3efe981d9_ENSG00000165637.9"; transcript_id "ce9b6185-6189-4ad7-8210-d3c3efe981d9_ENSG00000165637.9"; exon_number "4"; exon_id "ce9b6185-6189-4ad7-8210-d3c3efe981d9_ENSG00000165637.9.4";
chr10	/dev/stdin	CDS	76978821	76978973	.	+	0	gene_id "ce9b6185-6189-4ad7-8210-d3c3efe981d9_ENSG00000165637.9"; transcript_id "ce9b6185-6189-4ad7-8210-d3c3efe981d9_ENSG00000165637.9"; exon_number "4"; exon_id "ce9b6185-6189-4ad7-8210-d3c3efe981d9_ENSG00000165637.9.4";
chr10	/dev/stdin	exon	76979062	76979114	.	+	.	gene_id "ce9b6185-6189-4ad7-8210-d3c3efe981d9_ENSG00000165637.9"; transcript_id "ce9b6185-6189-4ad7-8210-d3c3efe981d9_ENSG00000165637.9"; exon_number "5"; exon_id "ce9b6185-6189-4ad7-8210-d3c3efe981d9_ENSG00000165637.9.5";
chr10	/dev/stdin	CDS	76979062	76979114	.	+	0	gene_id "ce9b6185-6189-4ad7-8210-d3c3efe981d9_ENSG00000165637.9"; transcript_id "ce9b6185-6189-4ad7-8210-d3c3efe981d9_ENSG00000165637.9"; exon_number "5"; exon_id "ce9b6185-6189-4ad7-8210-d3c3efe981d9_ENSG00000165637.9.5";
chr10	/dev/stdin	exon	76980501	76980728	.	+	.	gene_id "ce9b6185-6189-4ad7-8210-d3c3efe981d9_ENSG00000165637.9"; transcript_id "ce9b6185-6189-4ad7-8210-d3c3efe981d9_ENSG00000165637.9"; exon_number "6"; exon_id "ce9b6185-6189-4ad7-8210-d3c3efe981d9_ENSG00000165637.9.6";
chr10	/dev/stdin	CDS	76980501	76980728	.	+	1	gene_id "ce9b6185-6189-4ad7-8210-d3c3efe981d9_ENSG00000165637.9"; transcript_id "ce9b6185-6189-4ad7-8210-d3c3efe981d9_ENSG00000165637.9"; exon_number "6"; exon_id "ce9b6185-6189-4ad7-8210-d3c3efe981d9_ENSG00000165637.9.6";
chr10	/dev/stdin	exon	76982010	76982160	.	+	.	gene_id "ce9b6185-6189-4ad7-8210-d3c3efe981d9_ENSG00000165637.9"; transcript_id "ce9b6185-6189-4ad7-8210-d3c3efe981d9_ENSG00000165637.9"; exon_number "7"; exon_id "ce9b6185-6189-4ad7-8210-d3c3efe981d9_ENSG00000165637.9.7";
chr10	/dev/stdin	CDS	76982010	76982160	.	+	1	gene_id "ce9b6185-6189-4ad7-8210-d3c3efe981d9_ENSG00000165637.9"; transcript_id "ce9b6185-6189-4ad7-8210-d3c3efe981d9_ENSG00000165637.9"; exon_number "7"; exon_id "ce9b6185-6189-4ad7-8210-d3c3efe981d9_ENSG00000165637.9.7";
chr10	/dev/stdin	exon	76989402	76989459	.	+	.	gene_id "ce9b6185-6189-4ad7-8210-d3c3efe981d9_ENSG00000165637.9"; transcript_id "ce9b6185-6189-4ad7-8210-d3c3efe981d9_ENSG00000165637.9"; exon_number "8"; exon_id "ce9b6185-6189-4ad7-8210-d3c3efe981d9_ENSG00000165637.9.8";
chr10	/dev/stdin	CDS	76989402	76989459	.	+	0	gene_id "ce9b6185-6189-4ad7-8210-d3c3efe981d9_ENSG00000165637.9"; transcript_id "ce9b6185-6189-4ad7-8210-d3c3efe981d9_ENSG00000165637.9"; exon_number "8"; exon_id "ce9b6185-6189-4ad7-8210-d3c3efe981d9_ENSG00000165637.9.8";
chr10	/dev/stdin	exon	76990656	76991033	.	+	.	gene_id "ce9b6185-6189-4ad7-8210-d3c3efe981d9_ENSG00000165637.9"; transcript_id "ce9b6185-6189-4ad7-8210-d3c3efe981d9_ENSG00000165637.9"; exon_number "9"; exon_id "ce9b6185-6189-4ad7-8210-d3c3efe981d9_ENSG00000165637.9.9";
chr10	/dev/stdin	CDS	76990656	76991033	.	+	2	gene_id "ce9b6185-6189-4ad7-8210-d3c3efe981d9_ENSG00000165637.9"; transcript_id "ce9b6185-6189-4ad7-8210-d3c3efe981d9_ENSG00000165637.9"; exon_number "9"; exon_id "ce9b6185-6189-4ad7-8210-d3c3efe981d9_ENSG00000165637.9.9";
chr10	/dev/stdin	start_codon	76970510	76970512	.	+	0	gene_id "ce9b6185-6189-4ad7-8210-d3c3efe981d9_ENSG00000165637.9"; transcript_id "ce9b6185-6189-4ad7-8210-d3c3efe981d9_ENSG00000165637.9"; exon_number "1"; exon_id "ce9b6185-6189-4ad7-8210-d3c3efe981d9_ENSG00000165637.9.1";
chr10	/dev/stdin	transcript	76970510	76991033	.	+	.	gene_id "de13a0a8-0f3a-49d4-ae0c-ec6a27287bd8_ENSG00000165637.9"; transcript_id "de13a0a8-0f3a-49d4-ae0c-ec6a27287bd8_ENSG00000165637.9";
chr10	/dev/stdin	exon	76970510	76970696	.	+	.	gene_id "de13a0a8-0f3a-49d4-ae0c-ec6a27287bd8_ENSG00000165637.9"; transcript_id "de13a0a8-0f3a-49d4-ae0c-ec6a27287bd8_ENSG00000165637.9"; exon_number "1"; exon_id "de13a0a8-0f3a-49d4-ae0c-ec6a27287bd8_ENSG00000165637.9.1";
chr10	/dev/stdin	CDS	76970510	76970696	.	+	0	gene_id "de13a0a8-0f3a-49d4-ae0c-ec6a27287bd8_ENSG00000165637.9"; transcript_id "de13a0a8-0f3a-49d4-ae0c-ec6a27287bd8_ENSG00000165637.9"; exon_number "1"; exon_id "de13a0a8-0f3a-49d4-ae0c-ec6a27287bd8_ENSG00000165637.9.1";
chr10	/dev/stdin	exon	76970892	76970947	.	+	.	gene_id "de13a0a8-0f3a-49d4-ae0c-ec6a27287bd8_ENSG00000165637.9"; transcript_id "de13a0a8-0f3a-49d4-ae0c-ec6a27287bd8_ENSG00000165637.9"; exon_number "2"; exon_id "de13a0a8-0f3a-49d4-ae0c-ec6a27287bd8_ENSG00000165637.9.2";
chr10	/dev/stdin	CDS	76970892	76970947	.	+	2	gene_id "de13a0a8-0f3a-49d4-ae0c-ec6a27287bd8_ENSG00000165637.9"; transcript_id "de13a0a8-0f3a-49d4-ae0c-ec6a27287bd8_ENSG00000165637.9"; exon_number "2"; exon_id "de13a0a8-0f3a-49d4-ae0c-ec6a27287bd8_ENSG00000165637.9.2";
chr10	/dev/stdin	exon	76971988	76972056	.	+	.	gene_id "de13a0a8-0f3a-49d4-ae0c-ec6a27287bd8_ENSG00000165637.9"; transcript_id "de13a0a8-0f3a-49d4-ae0c-ec6a27287bd8_ENSG00000165637.9"; exon_number "3"; exon_id "de13a0a8-0f3a-49d4-ae0c-ec6a27287bd8_ENSG00000165637.9.3";
chr10	/dev/stdin	CDS	76971988	76972056	.	+	0	gene_id "de13a0a8-0f3a-49d4-ae0c-ec6a27287bd8_ENSG00000165637.9"; transcript_id "de13a0a8-0f3a-49d4-ae0c-ec6a27287bd8_ENSG00000165637.9"; exon_number "3"; exon_id "de13a0a8-0f3a-49d4-ae0c-ec6a27287bd8_ENSG00000165637.9.3";
chr10	/dev/stdin	exon	76973779	76973828	.	+	.	gene_id "de13a0a8-0f3a-49d4-ae0c-ec6a27287bd8_ENSG00000165637.9"; transcript_id "de13a0a8-0f3a-49d4-ae0c-ec6a27287bd8_ENSG00000165637.9"; exon_number "4"; exon_id "de13a0a8-0f3a-49d4-ae0c-ec6a27287bd8_ENSG00000165637.9.4";
chr10	/dev/stdin	CDS	76973779	76973828	.	+	0	gene_id "de13a0a8-0f3a-49d4-ae0c-ec6a27287bd8_ENSG00000165637.9"; transcript_id "de13a0a8-0f3a-49d4-ae0c-ec6a27287bd8_ENSG00000165637.9"; exon_number "4"; exon_id "de13a0a8-0f3a-49d4-ae0c-ec6a27287bd8_ENSG00000165637.9.4";
chr10	/dev/stdin	exon	76977646	76977749	.	+	.	gene_id "de13a0a8-0f3a-49d4-ae0c-ec6a27287bd8_ENSG00000165637.9"; transcript_id "de13a0a8-0f3a-49d4-ae0c-ec6a27287bd8_ENSG00000165637.9"; exon_number "5"; exon_id "de13a0a8-0f3a-49d4-ae0c-ec6a27287bd8_ENSG00000165637.9.5";
chr10	/dev/stdin	CDS	76977646	76977749	.	+	1	gene_id "de13a0a8-0f3a-49d4-ae0c-ec6a27287bd8_ENSG00000165637.9"; transcript_id "de13a0a8-0f3a-49d4-ae0c-ec6a27287bd8_ENSG00000165637.9"; exon_number "5"; exon_id "de13a0a8-0f3a-49d4-ae0c-ec6a27287bd8_ENSG00000165637.9.5";
chr10	/dev/stdin	exon	76978821	76978973	.	+	.	gene_id "de13a0a8-0f3a-49d4-ae0c-ec6a27287bd8_ENSG00000165637.9"; transcript_id "de13a0a8-0f3a-49d4-ae0c-ec6a27287bd8_ENSG00000165637.9"; exon_number "6"; exon_id "de13a0a8-0f3a-49d4-ae0c-ec6a27287bd8_ENSG00000165637.9.6";
chr10	/dev/stdin	CDS	76978821	76978973	.	+	2	gene_id "de13a0a8-0f3a-49d4-ae0c-ec6a27287bd8_ENSG00000165637.9"; transcript_id "de13a0a8-0f3a-49d4-ae0c-ec6a27287bd8_ENSG00000165637.9"; exon_number "6"; exon_id "de13a0a8-0f3a-49d4-ae0c-ec6a27287bd8_ENSG00000165637.9.6";
chr10	/dev/stdin	exon	76979062	76979114	.	+	.	gene_id "de13a0a8-0f3a-49d4-ae0c-ec6a27287bd8_ENSG00000165637.9"; transcript_id "de13a0a8-0f3a-49d4-ae0c-ec6a27287bd8_ENSG00000165637.9"; exon_number "7"; exon_id "de13a0a8-0f3a-49d4-ae0c-ec6a27287bd8_ENSG00000165637.9.7";
chr10	/dev/stdin	CDS	76979062	76979114	.	+	2	gene_id "de13a0a8-0f3a-49d4-ae0c-ec6a27287bd8_ENSG00000165637.9"; transcript_id "de13a0a8-0f3a-49d4-ae0c-ec6a27287bd8_ENSG00000165637.9"; exon_number "7"; exon_id "de13a0a8-0f3a-49d4-ae0c-ec6a27287bd8_ENSG00000165637.9.7";
chr10	/dev/stdin	exon	76980501	76980728	.	+	.	gene_id "de13a0a8-0f3a-49d4-ae0c-ec6a27287bd8_ENSG00000165637.9"; transcript_id "de13a0a8-0f3a-49d4-ae0c-ec6a27287bd8_ENSG00000165637.9"; exon_number "8"; exon_id "de13a0a8-0f3a-49d4-ae0c-ec6a27287bd8_ENSG00000165637.9.8";
chr10	/dev/stdin	CDS	76980501	76980728	.	+	0	gene_id "de13a0a8-0f3a-49d4-ae0c-ec6a27287bd8_ENSG00000165637.9"; transcript_id "de13a0a8-0f3a-49d4-ae0c-ec6a27287bd8_ENSG00000165637.9"; exon_number "8"; exon_id "de13a0a8-0f3a-49d4-ae0c-ec6a27287bd8_ENSG00000165637.9.8";
chr10	/dev/stdin	exon	76982010	76982160	.	+	.	gene_id "de13a0a8-0f3a-49d4-ae0c-ec6a27287bd8_ENSG00000165637.9"; transcript_id "de13a0a8-0f3a-49d4-ae0c-ec6a27287bd8_ENSG00000165637.9"; exon_number "9"; exon_id "de13a0a8-0f3a-49d4-ae0c-ec6a27287bd8_ENSG00000165637.9.9";
chr10	/dev/stdin	CDS	76982010	76982160	.	+	0	gene_id "de13a0a8-0f3a-49d4-ae0c-ec6a27287bd8_ENSG00000165637.9"; transcript_id "de13a0a8-0f3a-49d4-ae0c-ec6a27287bd8_ENSG00000165637.9"; exon_number "9"; exon_id "de13a0a8-0f3a-49d4-ae0c-ec6a27287bd8_ENSG00000165637.9.9";
chr10	/dev/stdin	exon	76990656	76991033	.	+	.	gene_id "de13a0a8-0f3a-49d4-ae0c-ec6a27287bd8_ENSG00000165637.9"; transcript_id "de13a0a8-0f3a-49d4-ae0c-ec6a27287bd8_ENSG00000165637.9"; exon_number "10"; exon_id "de13a0a8-0f3a-49d4-ae0c-ec6a27287bd8_ENSG00000165637.9.10";
chr10	/dev/stdin	CDS	76990656	76991033	.	+	2	gene_id "de13a0a8-0f3a-49d4-ae0c-ec6a27287bd8_ENSG00000165637.9"; transcript_id "de13a0a8-0f3a-49d4-ae0c-ec6a27287bd8_ENSG00000165637.9"; exon_number "10"; exon_id "de13a0a8-0f3a-49d4-ae0c-ec6a27287bd8_ENSG00000165637.9.10";
chr10	/dev/stdin	start_codon	76970510	76970512	.	+	0	gene_id "de13a0a8-0f3a-49d4-ae0c-ec6a27287bd8_ENSG00000165637.9"; transcript_id "de13a0a8-0f3a-49d4-ae0c-ec6a27287bd8_ENSG00000165637.9"; exon_number "1"; exon_id "de13a0a8-0f3a-49d4-ae0c-ec6a27287bd8_ENSG00000165637.9.1";
chr10	/dev/stdin	transcript	76987345	76991033	.	+	.	gene_id "ENST00000460044.1_ENSG00000165637.9"; transcript_id "ENST00000460044.1_ENSG00000165637.9";
chr10	/dev/stdin	exon	76987345	76989459	.	+	.	gene_id "ENST00000460044.1_ENSG00000165637.9"; transcript_id "ENST00000460044.1_ENSG00000165637.9"; exon_number "1"; exon_id "ENST00000460044.1_ENSG00000165637.9.1";
chr10	/dev/stdin	CDS	76987345	76989459	.	+	0	gene_id "ENST00000460044.1_ENSG00000165637.9"; transcript_id "ENST00000460044.1_ENSG00000165637.9"; exon_number "1"; exon_id "ENST00000460044.1_ENSG00000165637.9.1";
chr10	/dev/stdin	exon	76990656	76991033	.	+	.	gene_id "ENST00000460044.1_ENSG00000165637.9"; transcript_id "ENST00000460044.1_ENSG00000165637.9"; exon_number "2"; exon_id "ENST00000460044.1_ENSG00000165637.9.2";
chr10	/dev/stdin	CDS	76990656	76991030	.	+	0	gene_id "ENST00000460044.1_ENSG00000165637.9"; transcript_id "ENST00000460044.1_ENSG00000165637.9"; exon_number "2"; exon_id "ENST00000460044.1_ENSG00000165637.9.2";
chr10	/dev/stdin	start_codon	76987345	76987347	.	+	0	gene_id "ENST00000460044.1_ENSG00000165637.9"; transcript_id "ENST00000460044.1_ENSG00000165637.9"; exon_number "1"; exon_id "ENST00000460044.1_ENSG00000165637.9.1";
chr10	/dev/stdin	stop_codon	76991031	76991033	.	+	0	gene_id "ENST00000460044.1_ENSG00000165637.9"; transcript_id "ENST00000460044.1_ENSG00000165637.9"; exon_number "2"; exon_id "ENST00000460044.1_ENSG00000165637.9.2";
chr10	/dev/stdin	transcript	76993728	76995094	.	-	.	gene_id "af0e3a01-f5e1-4b67-a863-9b800476befd_ENSG00000165644.6"; transcript_id "af0e3a01-f5e1-4b67-a863-9b800476befd_ENSG00000165644.6";
chr10	/dev/stdin	exon	76993728	76993983	.	-	.	gene_id "af0e3a01-f5e1-4b67-a863-9b800476befd_ENSG00000165644.6"; transcript_id "af0e3a01-f5e1-4b67-a863-9b800476befd_ENSG00000165644.6"; exon_number "1"; exon_id "af0e3a01-f5e1-4b67-a863-9b800476befd_ENSG00000165644.6.1";
chr10	/dev/stdin	CDS	76993728	76993983	.	-	2	gene_id "af0e3a01-f5e1-4b67-a863-9b800476befd_ENSG00000165644.6"; transcript_id "af0e3a01-f5e1-4b67-a863-9b800476befd_ENSG00000165644.6"; exon_number "1"; exon_id "af0e3a01-f5e1-4b67-a863-9b800476befd_ENSG00000165644.6.1";
chr10	/dev/stdin	exon	76994368	76994501	.	-	.	gene_id "af0e3a01-f5e1-4b67-a863-9b800476befd_ENSG00000165644.6"; transcript_id "af0e3a01-f5e1-4b67-a863-9b800476befd_ENSG00000165644.6"; exon_number "2"; exon_id "af0e3a01-f5e1-4b67-a863-9b800476befd_ENSG00000165644.6.2";
chr10	/dev/stdin	CDS	76994368	76994501	.	-	1	gene_id "af0e3a01-f5e1-4b67-a863-9b800476befd_ENSG00000165644.6"; transcript_id "af0e3a01-f5e1-4b67-a863-9b800476befd_ENSG00000165644.6"; exon_number "2"; exon_id "af0e3a01-f5e1-4b67-a863-9b800476befd_ENSG00000165644.6.2";
chr10	/dev/stdin	exon	76994696	76994750	.	-	.	gene_id "af0e3a01-f5e1-4b67-a863-9b800476befd_ENSG00000165644.6"; transcript_id "af0e3a01-f5e1-4b67-a863-9b800476befd_ENSG00000165644.6"; exon_number "3"; exon_id "af0e3a01-f5e1-4b67-a863-9b800476befd_ENSG00000165644.6.3";
chr10	/dev/stdin	CDS	76994696	76994750	.	-	2	gene_id "af0e3a01-f5e1-4b67-a863-9b800476befd_ENSG00000165644.6"; transcript_id "af0e3a01-f5e1-4b67-a863-9b800476befd_ENSG00000165644.6"; exon_number "3"; exon_id "af0e3a01-f5e1-4b67-a863-9b800476befd_ENSG00000165644.6.3";
chr10	/dev/stdin	exon	76994818	76995094	.	-	.	gene_id "af0e3a01-f5e1-4b67-a863-9b800476befd_ENSG00000165644.6"; transcript_id "af0e3a01-f5e1-4b67-a863-9b800476befd_ENSG00000165644.6"; exon_number "4"; exon_id "af0e3a01-f5e1-4b67-a863-9b800476befd_ENSG00000165644.6.4";
chr10	/dev/stdin	CDS	76994818	76995094	.	-	0	gene_id "af0e3a01-f5e1-4b67-a863-9b800476befd_ENSG00000165644.6"; transcript_id "af0e3a01-f5e1-4b67-a863-9b800476befd_ENSG00000165644.6"; exon_number "4"; exon_id "af0e3a01-f5e1-4b67-a863-9b800476befd_ENSG00000165644.6.4";
chr10	/dev/stdin	start_codon	76995092	76995094	.	-	0	gene_id "af0e3a01-f5e1-4b67-a863-9b800476befd_ENSG00000165644.6"; transcript_id "af0e3a01-f5e1-4b67-a863-9b800476befd_ENSG00000165644.6"; exon_number "4"; exon_id "af0e3a01-f5e1-4b67-a863-9b800476befd_ENSG00000165644.6.4";
chr10	/dev/stdin	transcript	76993728	76995769	.	-	.	gene_id "ENST00000372538.3_ENSG00000165644.6"; transcript_id "ENST00000372538.3_ENSG00000165644.6";
chr10	/dev/stdin	exon	76993728	76993983	.	-	.	gene_id "ENST00000372538.3_ENSG00000165644.6"; transcript_id "ENST00000372538.3_ENSG00000165644.6"; exon_number "1"; exon_id "ENST00000372538.3_ENSG00000165644.6.1";
chr10	/dev/stdin	CDS	76993731	76993983	.	-	1	gene_id "ENST00000372538.3_ENSG00000165644.6"; transcript_id "ENST00000372538.3_ENSG00000165644.6"; exon_number "1"; exon_id "ENST00000372538.3_ENSG00000165644.6.1";
chr10	/dev/stdin	exon	76994368	76994501	.	-	.	gene_id "ENST00000372538.3_ENSG00000165644.6"; transcript_id "ENST00000372538.3_ENSG00000165644.6"; exon_number "2"; exon_id "ENST00000372538.3_ENSG00000165644.6.2";
chr10	/dev/stdin	CDS	76994368	76994501	.	-	0	gene_id "ENST00000372538.3_ENSG00000165644.6"; transcript_id "ENST00000372538.3_ENSG00000165644.6"; exon_number "2"; exon_id "ENST00000372538.3_ENSG00000165644.6.2";
chr10	/dev/stdin	exon	76994696	76994750	.	-	.	gene_id "ENST00000372538.3_ENSG00000165644.6"; transcript_id "ENST00000372538.3_ENSG00000165644.6"; exon_number "3"; exon_id "ENST00000372538.3_ENSG00000165644.6.3";
chr10	/dev/stdin	CDS	76994696	76994750	.	-	1	gene_id "ENST00000372538.3_ENSG00000165644.6"; transcript_id "ENST00000372538.3_ENSG00000165644.6"; exon_number "3"; exon_id "ENST00000372538.3_ENSG00000165644.6.3";
chr10	/dev/stdin	exon	76994818	76994936	.	-	.	gene_id "ENST00000372538.3_ENSG00000165644.6"; transcript_id "ENST00000372538.3_ENSG00000165644.6"; exon_number "4"; exon_id "ENST00000372538.3_ENSG00000165644.6.4";
chr10	/dev/stdin	CDS	76994818	76994936	.	-	0	gene_id "ENST00000372538.3_ENSG00000165644.6"; transcript_id "ENST00000372538.3_ENSG00000165644.6"; exon_number "4"; exon_id "ENST00000372538.3_ENSG00000165644.6.4";
chr10	/dev/stdin	exon	76995025	76995130	.	-	.	gene_id "ENST00000372538.3_ENSG00000165644.6"; transcript_id "ENST00000372538.3_ENSG00000165644.6"; exon_number "5"; exon_id "ENST00000372538.3_ENSG00000165644.6.5";
chr10	/dev/stdin	CDS	76995025	76995130	.	-	1	gene_id "ENST00000372538.3_ENSG00000165644.6"; transcript_id "ENST00000372538.3_ENSG00000165644.6"; exon_number "5"; exon_id "ENST00000372538.3_ENSG00000165644.6.5";
chr10	/dev/stdin	exon	76995374	76995501	.	-	.	gene_id "ENST00000372538.3_ENSG00000165644.6"; transcript_id "ENST00000372538.3_ENSG00000165644.6"; exon_number "6"; exon_id "ENST00000372538.3_ENSG00000165644.6.6";
chr10	/dev/stdin	CDS	76995374	76995501	.	-	0	gene_id "ENST00000372538.3_ENSG00000165644.6"; transcript_id "ENST00000372538.3_ENSG00000165644.6"; exon_number "6"; exon_id "ENST00000372538.3_ENSG00000165644.6.6";
chr10	/dev/stdin	exon	76995593	76995769	.	-	.	gene_id "ENST00000372538.3_ENSG00000165644.6"; transcript_id "ENST00000372538.3_ENSG00000165644.6"; exon_number "7"; exon_id "ENST00000372538.3_ENSG00000165644.6.7";
chr10	/dev/stdin	CDS	76995593	76995769	.	-	0	gene_id "ENST00000372538.3_ENSG00000165644.6"; transcript_id "ENST00000372538.3_ENSG00000165644.6"; exon_number "7"; exon_id "ENST00000372538.3_ENSG00000165644.6.7";
chr10	/dev/stdin	start_codon	76995767	76995769	.	-	0	gene_id "ENST00000372538.3_ENSG00000165644.6"; transcript_id "ENST00000372538.3_ENSG00000165644.6"; exon_number "7"; exon_id "ENST00000372538.3_ENSG00000165644.6.7";
chr10	/dev/stdin	stop_codon	76993728	76993730	.	-	0	gene_id "ENST00000372538.3_ENSG00000165644.6"; transcript_id "ENST00000372538.3_ENSG00000165644.6"; exon_number "1"; exon_id "ENST00000372538.3_ENSG00000165644.6.1";
chr10	/dev/stdin	transcript	76993728	76995488	.	-	.	gene_id "ENST00000470947.1_ENSG00000165644.6"; transcript_id "ENST00000470947.1_ENSG00000165644.6";
chr10	/dev/stdin	exon	76993728	76993983	.	-	.	gene_id "ENST00000470947.1_ENSG00000165644.6"; transcript_id "ENST00000470947.1_ENSG00000165644.6"; exon_number "1"; exon_id "ENST00000470947.1_ENSG00000165644.6.1";
chr10	/dev/stdin	CDS	76993728	76993983	.	-	2	gene_id "ENST00000470947.1_ENSG00000165644.6"; transcript_id "ENST00000470947.1_ENSG00000165644.6"; exon_number "1"; exon_id "ENST00000470947.1_ENSG00000165644.6.1";
chr10	/dev/stdin	exon	76994368	76994501	.	-	.	gene_id "ENST00000470947.1_ENSG00000165644.6"; transcript_id "ENST00000470947.1_ENSG00000165644.6"; exon_number "2"; exon_id "ENST00000470947.1_ENSG00000165644.6.2";
chr10	/dev/stdin	CDS	76994368	76994501	.	-	1	gene_id "ENST00000470947.1_ENSG00000165644.6"; transcript_id "ENST00000470947.1_ENSG00000165644.6"; exon_number "2"; exon_id "ENST00000470947.1_ENSG00000165644.6.2";
chr10	/dev/stdin	exon	76994696	76994750	.	-	.	gene_id "ENST00000470947.1_ENSG00000165644.6"; transcript_id "ENST00000470947.1_ENSG00000165644.6"; exon_number "3"; exon_id "ENST00000470947.1_ENSG00000165644.6.3";
chr10	/dev/stdin	CDS	76994696	76994750	.	-	2	gene_id "ENST00000470947.1_ENSG00000165644.6"; transcript_id "ENST00000470947.1_ENSG00000165644.6"; exon_number "3"; exon_id "ENST00000470947.1_ENSG00000165644.6.3";
chr10	/dev/stdin	exon	76994818	76994936	.	-	.	gene_id "ENST00000470947.1_ENSG00000165644.6"; transcript_id "ENST00000470947.1_ENSG00000165644.6"; exon_number "4"; exon_id "ENST00000470947.1_ENSG00000165644.6.4";
chr10	/dev/stdin	CDS	76994818	76994936	.	-	1	gene_id "ENST00000470947.1_ENSG00000165644.6"; transcript_id "ENST00000470947.1_ENSG00000165644.6"; exon_number "4"; exon_id "ENST00000470947.1_ENSG00000165644.6.4";
chr10	/dev/stdin	exon	76995025	76995488	.	-	.	gene_id "ENST00000470947.1_ENSG00000165644.6"; transcript_id "ENST00000470947.1_ENSG00000165644.6"; exon_number "5"; exon_id "ENST00000470947.1_ENSG00000165644.6.5";
chr10	/dev/stdin	CDS	76995025	76995488	.	-	0	gene_id "ENST00000470947.1_ENSG00000165644.6"; transcript_id "ENST00000470947.1_ENSG00000165644.6"; exon_number "5"; exon_id "ENST00000470947.1_ENSG00000165644.6.5";
chr10	/dev/stdin	start_codon	76995486	76995488	.	-	0	gene_id "ENST00000470947.1_ENSG00000165644.6"; transcript_id "ENST00000470947.1_ENSG00000165644.6"; exon_number "5"; exon_id "ENST00000470947.1_ENSG00000165644.6.5";
chr10	/dev/stdin	transcript	76993728	76995769	.	-	.	gene_id "e7cedd47-0a6b-4840-965f-aa647382be40_ENSG00000165644.6"; transcript_id "e7cedd47-0a6b-4840-965f-aa647382be40_ENSG00000165644.6";
chr10	/dev/stdin	exon	76993728	76993983	.	-	.	gene_id "e7cedd47-0a6b-4840-965f-aa647382be40_ENSG00000165644.6"; transcript_id "e7cedd47-0a6b-4840-965f-aa647382be40_ENSG00000165644.6"; exon_number "1"; exon_id "e7cedd47-0a6b-4840-965f-aa647382be40_ENSG00000165644.6.1";
chr10	/dev/stdin	CDS	76993728	76993983	.	-	2	gene_id "e7cedd47-0a6b-4840-965f-aa647382be40_ENSG00000165644.6"; transcript_id "e7cedd47-0a6b-4840-965f-aa647382be40_ENSG00000165644.6"; exon_number "1"; exon_id "e7cedd47-0a6b-4840-965f-aa647382be40_ENSG00000165644.6.1";
chr10	/dev/stdin	exon	76994368	76994501	.	-	.	gene_id "e7cedd47-0a6b-4840-965f-aa647382be40_ENSG00000165644.6"; transcript_id "e7cedd47-0a6b-4840-965f-aa647382be40_ENSG00000165644.6"; exon_number "2"; exon_id "e7cedd47-0a6b-4840-965f-aa647382be40_ENSG00000165644.6.2";
chr10	/dev/stdin	CDS	76994368	76994501	.	-	1	gene_id "e7cedd47-0a6b-4840-965f-aa647382be40_ENSG00000165644.6"; transcript_id "e7cedd47-0a6b-4840-965f-aa647382be40_ENSG00000165644.6"; exon_number "2"; exon_id "e7cedd47-0a6b-4840-965f-aa647382be40_ENSG00000165644.6.2";
chr10	/dev/stdin	exon	76994696	76994750	.	-	.	gene_id "e7cedd47-0a6b-4840-965f-aa647382be40_ENSG00000165644.6"; transcript_id "e7cedd47-0a6b-4840-965f-aa647382be40_ENSG00000165644.6"; exon_number "3"; exon_id "e7cedd47-0a6b-4840-965f-aa647382be40_ENSG00000165644.6.3";
chr10	/dev/stdin	CDS	76994696	76994750	.	-	2	gene_id "e7cedd47-0a6b-4840-965f-aa647382be40_ENSG00000165644.6"; transcript_id "e7cedd47-0a6b-4840-965f-aa647382be40_ENSG00000165644.6"; exon_number "3"; exon_id "e7cedd47-0a6b-4840-965f-aa647382be40_ENSG00000165644.6.3";
chr10	/dev/stdin	exon	76994818	76994936	.	-	.	gene_id "e7cedd47-0a6b-4840-965f-aa647382be40_ENSG00000165644.6"; transcript_id "e7cedd47-0a6b-4840-965f-aa647382be40_ENSG00000165644.6"; exon_number "4"; exon_id "e7cedd47-0a6b-4840-965f-aa647382be40_ENSG00000165644.6.4";
chr10	/dev/stdin	CDS	76994818	76994936	.	-	1	gene_id "e7cedd47-0a6b-4840-965f-aa647382be40_ENSG00000165644.6"; transcript_id "e7cedd47-0a6b-4840-965f-aa647382be40_ENSG00000165644.6"; exon_number "4"; exon_id "e7cedd47-0a6b-4840-965f-aa647382be40_ENSG00000165644.6.4";
chr10	/dev/stdin	exon	76995374	76995501	.	-	.	gene_id "e7cedd47-0a6b-4840-965f-aa647382be40_ENSG00000165644.6"; transcript_id "e7cedd47-0a6b-4840-965f-aa647382be40_ENSG00000165644.6"; exon_number "5"; exon_id "e7cedd47-0a6b-4840-965f-aa647382be40_ENSG00000165644.6.5";
chr10	/dev/stdin	CDS	76995374	76995501	.	-	0	gene_id "e7cedd47-0a6b-4840-965f-aa647382be40_ENSG00000165644.6"; transcript_id "e7cedd47-0a6b-4840-965f-aa647382be40_ENSG00000165644.6"; exon_number "5"; exon_id "e7cedd47-0a6b-4840-965f-aa647382be40_ENSG00000165644.6.5";
chr10	/dev/stdin	exon	76995593	76995769	.	-	.	gene_id "e7cedd47-0a6b-4840-965f-aa647382be40_ENSG00000165644.6"; transcript_id "e7cedd47-0a6b-4840-965f-aa647382be40_ENSG00000165644.6"; exon_number "6"; exon_id "e7cedd47-0a6b-4840-965f-aa647382be40_ENSG00000165644.6.6";
chr10	/dev/stdin	CDS	76995593	76995769	.	-	0	gene_id "e7cedd47-0a6b-4840-965f-aa647382be40_ENSG00000165644.6"; transcript_id "e7cedd47-0a6b-4840-965f-aa647382be40_ENSG00000165644.6"; exon_number "6"; exon_id "e7cedd47-0a6b-4840-965f-aa647382be40_ENSG00000165644.6.6";
chr10	/dev/stdin	start_codon	76995767	76995769	.	-	0	gene_id "e7cedd47-0a6b-4840-965f-aa647382be40_ENSG00000165644.6"; transcript_id "e7cedd47-0a6b-4840-965f-aa647382be40_ENSG00000165644.6"; exon_number "6"; exon_id "e7cedd47-0a6b-4840-965f-aa647382be40_ENSG00000165644.6.6";
chr10	/dev/stdin	transcript	76993728	76995769	.	-	.	gene_id "0e2c8aae-739f-4e9e-a633-2d772b200d36_ENSG00000165644.6"; transcript_id "0e2c8aae-739f-4e9e-a633-2d772b200d36_ENSG00000165644.6";
chr10	/dev/stdin	exon	76993728	76993983	.	-	.	gene_id "0e2c8aae-739f-4e9e-a633-2d772b200d36_ENSG00000165644.6"; transcript_id "0e2c8aae-739f-4e9e-a633-2d772b200d36_ENSG00000165644.6"; exon_number "1"; exon_id "0e2c8aae-739f-4e9e-a633-2d772b200d36_ENSG00000165644.6.1";
chr10	/dev/stdin	CDS	76993728	76993983	.	-	0	gene_id "0e2c8aae-739f-4e9e-a633-2d772b200d36_ENSG00000165644.6"; transcript_id "0e2c8aae-739f-4e9e-a633-2d772b200d36_ENSG00000165644.6"; exon_number "1"; exon_id "0e2c8aae-739f-4e9e-a633-2d772b200d36_ENSG00000165644.6.1";
chr10	/dev/stdin	exon	76994368	76994501	.	-	.	gene_id "0e2c8aae-739f-4e9e-a633-2d772b200d36_ENSG00000165644.6"; transcript_id "0e2c8aae-739f-4e9e-a633-2d772b200d36_ENSG00000165644.6"; exon_number "2"; exon_id "0e2c8aae-739f-4e9e-a633-2d772b200d36_ENSG00000165644.6.2";
chr10	/dev/stdin	CDS	76994368	76994501	.	-	2	gene_id "0e2c8aae-739f-4e9e-a633-2d772b200d36_ENSG00000165644.6"; transcript_id "0e2c8aae-739f-4e9e-a633-2d772b200d36_ENSG00000165644.6"; exon_number "2"; exon_id "0e2c8aae-739f-4e9e-a633-2d772b200d36_ENSG00000165644.6.2";
chr10	/dev/stdin	exon	76994696	76994936	.	-	.	gene_id "0e2c8aae-739f-4e9e-a633-2d772b200d36_ENSG00000165644.6"; transcript_id "0e2c8aae-739f-4e9e-a633-2d772b200d36_ENSG00000165644.6"; exon_number "3"; exon_id "0e2c8aae-739f-4e9e-a633-2d772b200d36_ENSG00000165644.6.3";
chr10	/dev/stdin	CDS	76994696	76994936	.	-	0	gene_id "0e2c8aae-739f-4e9e-a633-2d772b200d36_ENSG00000165644.6"; transcript_id "0e2c8aae-739f-4e9e-a633-2d772b200d36_ENSG00000165644.6"; exon_number "3"; exon_id "0e2c8aae-739f-4e9e-a633-2d772b200d36_ENSG00000165644.6.3";
chr10	/dev/stdin	exon	76995025	76995130	.	-	.	gene_id "0e2c8aae-739f-4e9e-a633-2d772b200d36_ENSG00000165644.6"; transcript_id "0e2c8aae-739f-4e9e-a633-2d772b200d36_ENSG00000165644.6"; exon_number "4"; exon_id "0e2c8aae-739f-4e9e-a633-2d772b200d36_ENSG00000165644.6.4";
chr10	/dev/stdin	CDS	76995025	76995130	.	-	1	gene_id "0e2c8aae-739f-4e9e-a633-2d772b200d36_ENSG00000165644.6"; transcript_id "0e2c8aae-739f-4e9e-a633-2d772b200d36_ENSG00000165644.6"; exon_number "4"; exon_id "0e2c8aae-739f-4e9e-a633-2d772b200d36_ENSG00000165644.6.4";
chr10	/dev/stdin	exon	76995374	76995501	.	-	.	gene_id "0e2c8aae-739f-4e9e-a633-2d772b200d36_ENSG00000165644.6"; transcript_id "0e2c8aae-739f-4e9e-a633-2d772b200d36_ENSG00000165644.6"; exon_number "5"; exon_id "0e2c8aae-739f-4e9e-a633-2d772b200d36_ENSG00000165644.6.5";
chr10	/dev/stdin	CDS	76995374	76995501	.	-	0	gene_id "0e2c8aae-739f-4e9e-a633-2d772b200d36_ENSG00000165644.6"; transcript_id "0e2c8aae-739f-4e9e-a633-2d772b200d36_ENSG00000165644.6"; exon_number "5"; exon_id "0e2c8aae-739f-4e9e-a633-2d772b200d36_ENSG00000165644.6.5";
chr10	/dev/stdin	exon	76995593	76995769	.	-	.	gene_id "0e2c8aae-739f-4e9e-a633-2d772b200d36_ENSG00000165644.6"; transcript_id "0e2c8aae-739f-4e9e-a633-2d772b200d36_ENSG00000165644.6"; exon_number "6"; exon_id "0e2c8aae-739f-4e9e-a633-2d772b200d36_ENSG00000165644.6.6";
chr10	/dev/stdin	CDS	76995593	76995769	.	-	0	gene_id "0e2c8aae-739f-4e9e-a633-2d772b200d36_ENSG00000165644.6"; transcript_id "0e2c8aae-739f-4e9e-a633-2d772b200d36_ENSG00000165644.6"; exon_number "6"; exon_id "0e2c8aae-739f-4e9e-a633-2d772b200d36_ENSG00000165644.6.6";
chr10	/dev/stdin	start_codon	76995767	76995769	.	-	0	gene_id "0e2c8aae-739f-4e9e-a633-2d772b200d36_ENSG00000165644.6"; transcript_id "0e2c8aae-739f-4e9e-a633-2d772b200d36_ENSG00000165644.6"; exon_number "6"; exon_id "0e2c8aae-739f-4e9e-a633-2d772b200d36_ENSG00000165644.6.6";
chr10	/dev/stdin	transcript	79395958	79397516	.	-	.	gene_id "ENST00000480683.1-1_ENSG00000156113.16"; transcript_id "ENST00000480683.1-1_ENSG00000156113.16";
chr10	/dev/stdin	exon	79395958	79396273	.	-	.	gene_id "ENST00000480683.1-1_ENSG00000156113.16"; transcript_id "ENST00000480683.1-1_ENSG00000156113.16"; exon_number "1"; exon_id "ENST00000480683.1-1_ENSG00000156113.16.1";
chr10	/dev/stdin	CDS	79395961	79396273	.	-	1	gene_id "ENST00000480683.1-1_ENSG00000156113.16"; transcript_id "ENST00000480683.1-1_ENSG00000156113.16"; exon_number "1"; exon_id "ENST00000480683.1-1_ENSG00000156113.16.1";
chr10	/dev/stdin	exon	79397023	79397516	.	-	.	gene_id "ENST00000480683.1-1_ENSG00000156113.16"; transcript_id "ENST00000480683.1-1_ENSG00000156113.16"; exon_number "2"; exon_id "ENST00000480683.1-1_ENSG00000156113.16.2";
chr10	/dev/stdin	CDS	79397023	79397516	.	-	0	gene_id "ENST00000480683.1-1_ENSG00000156113.16"; transcript_id "ENST00000480683.1-1_ENSG00000156113.16"; exon_number "2"; exon_id "ENST00000480683.1-1_ENSG00000156113.16.2";
chr10	/dev/stdin	start_codon	79397514	79397516	.	-	0	gene_id "ENST00000480683.1-1_ENSG00000156113.16"; transcript_id "ENST00000480683.1-1_ENSG00000156113.16"; exon_number "2"; exon_id "ENST00000480683.1-1_ENSG00000156113.16.2";
chr10	/dev/stdin	stop_codon	79395958	79395960	.	-	0	gene_id "ENST00000480683.1-1_ENSG00000156113.16"; transcript_id "ENST00000480683.1-1_ENSG00000156113.16"; exon_number "1"; exon_id "ENST00000480683.1-1_ENSG00000156113.16.1";
chr10	/dev/stdin	transcript	79395958	79397516	.	-	.	gene_id "ENST00000481070.1-1_ENSG00000156113.16"; transcript_id "ENST00000481070.1-1_ENSG00000156113.16";
chr10	/dev/stdin	exon	79395958	79396327	.	-	.	gene_id "ENST00000481070.1-1_ENSG00000156113.16"; transcript_id "ENST00000481070.1-1_ENSG00000156113.16"; exon_number "1"; exon_id "ENST00000481070.1-1_ENSG00000156113.16.1";
chr10	/dev/stdin	CDS	79395961	79396327	.	-	1	gene_id "ENST00000481070.1-1_ENSG00000156113.16"; transcript_id "ENST00000481070.1-1_ENSG00000156113.16"; exon_number "1"; exon_id "ENST00000481070.1-1_ENSG00000156113.16.1";
chr10	/dev/stdin	exon	79397023	79397516	.	-	.	gene_id "ENST00000481070.1-1_ENSG00000156113.16"; transcript_id "ENST00000481070.1-1_ENSG00000156113.16"; exon_number "2"; exon_id "ENST00000481070.1-1_ENSG00000156113.16.2";
chr10	/dev/stdin	CDS	79397023	79397516	.	-	0	gene_id "ENST00000481070.1-1_ENSG00000156113.16"; transcript_id "ENST00000481070.1-1_ENSG00000156113.16"; exon_number "2"; exon_id "ENST00000481070.1-1_ENSG00000156113.16.2";
chr10	/dev/stdin	start_codon	79397514	79397516	.	-	0	gene_id "ENST00000481070.1-1_ENSG00000156113.16"; transcript_id "ENST00000481070.1-1_ENSG00000156113.16"; exon_number "2"; exon_id "ENST00000481070.1-1_ENSG00000156113.16.2";
chr10	/dev/stdin	stop_codon	79395958	79395960	.	-	0	gene_id "ENST00000481070.1-1_ENSG00000156113.16"; transcript_id "ENST00000481070.1-1_ENSG00000156113.16"; exon_number "1"; exon_id "ENST00000481070.1-1_ENSG00000156113.16.1";
chr10	/dev/stdin	transcript	79550550	79570988	.	-	.	gene_id "a4c20e9a-eabd-4999-b286-c0263db9dc66_ENSG00000151208.12"; transcript_id "a4c20e9a-eabd-4999-b286-c0263db9dc66_ENSG00000151208.12";
chr10	/dev/stdin	exon	79550550	79552301	.	-	.	gene_id "a4c20e9a-eabd-4999-b286-c0263db9dc66_ENSG00000151208.12"; transcript_id "a4c20e9a-eabd-4999-b286-c0263db9dc66_ENSG00000151208.12"; exon_number "1"; exon_id "a4c20e9a-eabd-4999-b286-c0263db9dc66_ENSG00000151208.12.1";
chr10	/dev/stdin	CDS	79550550	79552301	.	-	2	gene_id "a4c20e9a-eabd-4999-b286-c0263db9dc66_ENSG00000151208.12"; transcript_id "a4c20e9a-eabd-4999-b286-c0263db9dc66_ENSG00000151208.12"; exon_number "1"; exon_id "a4c20e9a-eabd-4999-b286-c0263db9dc66_ENSG00000151208.12.1";
chr10	/dev/stdin	exon	79553766	79553875	.	-	.	gene_id "a4c20e9a-eabd-4999-b286-c0263db9dc66_ENSG00000151208.12"; transcript_id "a4c20e9a-eabd-4999-b286-c0263db9dc66_ENSG00000151208.12"; exon_number "2"; exon_id "a4c20e9a-eabd-4999-b286-c0263db9dc66_ENSG00000151208.12.2";
chr10	/dev/stdin	CDS	79553766	79553875	.	-	1	gene_id "a4c20e9a-eabd-4999-b286-c0263db9dc66_ENSG00000151208.12"; transcript_id "a4c20e9a-eabd-4999-b286-c0263db9dc66_ENSG00000151208.12"; exon_number "2"; exon_id "a4c20e9a-eabd-4999-b286-c0263db9dc66_ENSG00000151208.12.2";
chr10	/dev/stdin	exon	79554607	79554716	.	-	.	gene_id "a4c20e9a-eabd-4999-b286-c0263db9dc66_ENSG00000151208.12"; transcript_id "a4c20e9a-eabd-4999-b286-c0263db9dc66_ENSG00000151208.12"; exon_number "3"; exon_id "a4c20e9a-eabd-4999-b286-c0263db9dc66_ENSG00000151208.12.3";
chr10	/dev/stdin	CDS	79554607	79554716	.	-	0	gene_id "a4c20e9a-eabd-4999-b286-c0263db9dc66_ENSG00000151208.12"; transcript_id "a4c20e9a-eabd-4999-b286-c0263db9dc66_ENSG00000151208.12"; exon_number "3"; exon_id "a4c20e9a-eabd-4999-b286-c0263db9dc66_ENSG00000151208.12.3";
chr10	/dev/stdin	exon	79555819	79555946	.	-	.	gene_id "a4c20e9a-eabd-4999-b286-c0263db9dc66_ENSG00000151208.12"; transcript_id "a4c20e9a-eabd-4999-b286-c0263db9dc66_ENSG00000151208.12"; exon_number "4"; exon_id "a4c20e9a-eabd-4999-b286-c0263db9dc66_ENSG00000151208.12.4";
chr10	/dev/stdin	CDS	79555819	79555946	.	-	2	gene_id "a4c20e9a-eabd-4999-b286-c0263db9dc66_ENSG00000151208.12"; transcript_id "a4c20e9a-eabd-4999-b286-c0263db9dc66_ENSG00000151208.12"; exon_number "4"; exon_id "a4c20e9a-eabd-4999-b286-c0263db9dc66_ENSG00000151208.12.4";
chr10	/dev/stdin	exon	79556209	79556352	.	-	.	gene_id "a4c20e9a-eabd-4999-b286-c0263db9dc66_ENSG00000151208.12"; transcript_id "a4c20e9a-eabd-4999-b286-c0263db9dc66_ENSG00000151208.12"; exon_number "5"; exon_id "a4c20e9a-eabd-4999-b286-c0263db9dc66_ENSG00000151208.12.5";
chr10	/dev/stdin	CDS	79556209	79556352	.	-	2	gene_id "a4c20e9a-eabd-4999-b286-c0263db9dc66_ENSG00000151208.12"; transcript_id "a4c20e9a-eabd-4999-b286-c0263db9dc66_ENSG00000151208.12"; exon_number "5"; exon_id "a4c20e9a-eabd-4999-b286-c0263db9dc66_ENSG00000151208.12.5";
chr10	/dev/stdin	exon	79565423	79565619	.	-	.	gene_id "a4c20e9a-eabd-4999-b286-c0263db9dc66_ENSG00000151208.12"; transcript_id "a4c20e9a-eabd-4999-b286-c0263db9dc66_ENSG00000151208.12"; exon_number "6"; exon_id "a4c20e9a-eabd-4999-b286-c0263db9dc66_ENSG00000151208.12.6";
chr10	/dev/stdin	CDS	79565423	79565619	.	-	1	gene_id "a4c20e9a-eabd-4999-b286-c0263db9dc66_ENSG00000151208.12"; transcript_id "a4c20e9a-eabd-4999-b286-c0263db9dc66_ENSG00000151208.12"; exon_number "6"; exon_id "a4c20e9a-eabd-4999-b286-c0263db9dc66_ENSG00000151208.12.6";
chr10	/dev/stdin	exon	79566516	79566686	.	-	.	gene_id "a4c20e9a-eabd-4999-b286-c0263db9dc66_ENSG00000151208.12"; transcript_id "a4c20e9a-eabd-4999-b286-c0263db9dc66_ENSG00000151208.12"; exon_number "7"; exon_id "a4c20e9a-eabd-4999-b286-c0263db9dc66_ENSG00000151208.12.7";
chr10	/dev/stdin	CDS	79566516	79566686	.	-	1	gene_id "a4c20e9a-eabd-4999-b286-c0263db9dc66_ENSG00000151208.12"; transcript_id "a4c20e9a-eabd-4999-b286-c0263db9dc66_ENSG00000151208.12"; exon_number "7"; exon_id "a4c20e9a-eabd-4999-b286-c0263db9dc66_ENSG00000151208.12.7";
chr10	/dev/stdin	exon	79567554	79567702	.	-	.	gene_id "a4c20e9a-eabd-4999-b286-c0263db9dc66_ENSG00000151208.12"; transcript_id "a4c20e9a-eabd-4999-b286-c0263db9dc66_ENSG00000151208.12"; exon_number "8"; exon_id "a4c20e9a-eabd-4999-b286-c0263db9dc66_ENSG00000151208.12.8";
chr10	/dev/stdin	CDS	79567554	79567702	.	-	0	gene_id "a4c20e9a-eabd-4999-b286-c0263db9dc66_ENSG00000151208.12"; transcript_id "a4c20e9a-eabd-4999-b286-c0263db9dc66_ENSG00000151208.12"; exon_number "8"; exon_id "a4c20e9a-eabd-4999-b286-c0263db9dc66_ENSG00000151208.12.8";
chr10	/dev/stdin	exon	79569305	79569488	.	-	.	gene_id "a4c20e9a-eabd-4999-b286-c0263db9dc66_ENSG00000151208.12"; transcript_id "a4c20e9a-eabd-4999-b286-c0263db9dc66_ENSG00000151208.12"; exon_number "9"; exon_id "a4c20e9a-eabd-4999-b286-c0263db9dc66_ENSG00000151208.12.9";
chr10	/dev/stdin	CDS	79569305	79569488	.	-	1	gene_id "a4c20e9a-eabd-4999-b286-c0263db9dc66_ENSG00000151208.12"; transcript_id "a4c20e9a-eabd-4999-b286-c0263db9dc66_ENSG00000151208.12"; exon_number "9"; exon_id "a4c20e9a-eabd-4999-b286-c0263db9dc66_ENSG00000151208.12.9";
chr10	/dev/stdin	exon	79570852	79570988	.	-	.	gene_id "a4c20e9a-eabd-4999-b286-c0263db9dc66_ENSG00000151208.12"; transcript_id "a4c20e9a-eabd-4999-b286-c0263db9dc66_ENSG00000151208.12"; exon_number "10"; exon_id "a4c20e9a-eabd-4999-b286-c0263db9dc66_ENSG00000151208.12.10";
chr10	/dev/stdin	CDS	79570852	79570988	.	-	0	gene_id "a4c20e9a-eabd-4999-b286-c0263db9dc66_ENSG00000151208.12"; transcript_id "a4c20e9a-eabd-4999-b286-c0263db9dc66_ENSG00000151208.12"; exon_number "10"; exon_id "a4c20e9a-eabd-4999-b286-c0263db9dc66_ENSG00000151208.12.10";
chr10	/dev/stdin	start_codon	79570986	79570988	.	-	0	gene_id "a4c20e9a-eabd-4999-b286-c0263db9dc66_ENSG00000151208.12"; transcript_id "a4c20e9a-eabd-4999-b286-c0263db9dc66_ENSG00000151208.12"; exon_number "10"; exon_id "a4c20e9a-eabd-4999-b286-c0263db9dc66_ENSG00000151208.12.10";
chr10	/dev/stdin	transcript	79575792	79580124	.	-	.	gene_id "abd12f05-f3a7-4591-8419-d46afef9ae76_ENSG00000151208.12"; transcript_id "abd12f05-f3a7-4591-8419-d46afef9ae76_ENSG00000151208.12";
chr10	/dev/stdin	exon	79575792	79575933	.	-	.	gene_id "abd12f05-f3a7-4591-8419-d46afef9ae76_ENSG00000151208.12"; transcript_id "abd12f05-f3a7-4591-8419-d46afef9ae76_ENSG00000151208.12"; exon_number "1"; exon_id "abd12f05-f3a7-4591-8419-d46afef9ae76_ENSG00000151208.12.1";
chr10	/dev/stdin	CDS	79575795	79575933	.	-	1	gene_id "abd12f05-f3a7-4591-8419-d46afef9ae76_ENSG00000151208.12"; transcript_id "abd12f05-f3a7-4591-8419-d46afef9ae76_ENSG00000151208.12"; exon_number "1"; exon_id "abd12f05-f3a7-4591-8419-d46afef9ae76_ENSG00000151208.12.1";
chr10	/dev/stdin	exon	79576309	79576459	.	-	.	gene_id "abd12f05-f3a7-4591-8419-d46afef9ae76_ENSG00000151208.12"; transcript_id "abd12f05-f3a7-4591-8419-d46afef9ae76_ENSG00000151208.12"; exon_number "2"; exon_id "abd12f05-f3a7-4591-8419-d46afef9ae76_ENSG00000151208.12.2";
chr10	/dev/stdin	CDS	79576309	79576459	.	-	2	gene_id "abd12f05-f3a7-4591-8419-d46afef9ae76_ENSG00000151208.12"; transcript_id "abd12f05-f3a7-4591-8419-d46afef9ae76_ENSG00000151208.12"; exon_number "2"; exon_id "abd12f05-f3a7-4591-8419-d46afef9ae76_ENSG00000151208.12.2";
chr10	/dev/stdin	exon	79576765	79576854	.	-	.	gene_id "abd12f05-f3a7-4591-8419-d46afef9ae76_ENSG00000151208.12"; transcript_id "abd12f05-f3a7-4591-8419-d46afef9ae76_ENSG00000151208.12"; exon_number "3"; exon_id "abd12f05-f3a7-4591-8419-d46afef9ae76_ENSG00000151208.12.3";
chr10	/dev/stdin	CDS	79576765	79576854	.	-	2	gene_id "abd12f05-f3a7-4591-8419-d46afef9ae76_ENSG00000151208.12"; transcript_id "abd12f05-f3a7-4591-8419-d46afef9ae76_ENSG00000151208.12"; exon_number "3"; exon_id "abd12f05-f3a7-4591-8419-d46afef9ae76_ENSG00000151208.12.3";
chr10	/dev/stdin	exon	79577535	79577647	.	-	.	gene_id "abd12f05-f3a7-4591-8419-d46afef9ae76_ENSG00000151208.12"; transcript_id "abd12f05-f3a7-4591-8419-d46afef9ae76_ENSG00000151208.12"; exon_number "4"; exon_id "abd12f05-f3a7-4591-8419-d46afef9ae76_ENSG00000151208.12.4";
chr10	/dev/stdin	CDS	79577535	79577647	.	-	1	gene_id "abd12f05-f3a7-4591-8419-d46afef9ae76_ENSG00000151208.12"; transcript_id "abd12f05-f3a7-4591-8419-d46afef9ae76_ENSG00000151208.12"; exon_number "4"; exon_id "abd12f05-f3a7-4591-8419-d46afef9ae76_ENSG00000151208.12.4";
chr10	/dev/stdin	exon	79579079	79579223	.	-	.	gene_id "abd12f05-f3a7-4591-8419-d46afef9ae76_ENSG00000151208.12"; transcript_id "abd12f05-f3a7-4591-8419-d46afef9ae76_ENSG00000151208.12"; exon_number "5"; exon_id "abd12f05-f3a7-4591-8419-d46afef9ae76_ENSG00000151208.12.5";
chr10	/dev/stdin	CDS	79579079	79579223	.	-	2	gene_id "abd12f05-f3a7-4591-8419-d46afef9ae76_ENSG00000151208.12"; transcript_id "abd12f05-f3a7-4591-8419-d46afef9ae76_ENSG00000151208.12"; exon_number "5"; exon_id "abd12f05-f3a7-4591-8419-d46afef9ae76_ENSG00000151208.12.5";
chr10	/dev/stdin	exon	79579653	79580124	.	-	.	gene_id "abd12f05-f3a7-4591-8419-d46afef9ae76_ENSG00000151208.12"; transcript_id "abd12f05-f3a7-4591-8419-d46afef9ae76_ENSG00000151208.12"; exon_number "6"; exon_id "abd12f05-f3a7-4591-8419-d46afef9ae76_ENSG00000151208.12.6";
chr10	/dev/stdin	CDS	79579653	79580124	.	-	0	gene_id "abd12f05-f3a7-4591-8419-d46afef9ae76_ENSG00000151208.12"; transcript_id "abd12f05-f3a7-4591-8419-d46afef9ae76_ENSG00000151208.12"; exon_number "6"; exon_id "abd12f05-f3a7-4591-8419-d46afef9ae76_ENSG00000151208.12.6";
chr10	/dev/stdin	start_codon	79580122	79580124	.	-	0	gene_id "abd12f05-f3a7-4591-8419-d46afef9ae76_ENSG00000151208.12"; transcript_id "abd12f05-f3a7-4591-8419-d46afef9ae76_ENSG00000151208.12"; exon_number "6"; exon_id "abd12f05-f3a7-4591-8419-d46afef9ae76_ENSG00000151208.12.6";
chr10	/dev/stdin	stop_codon	79575792	79575794	.	-	0	gene_id "abd12f05-f3a7-4591-8419-d46afef9ae76_ENSG00000151208.12"; transcript_id "abd12f05-f3a7-4591-8419-d46afef9ae76_ENSG00000151208.12"; exon_number "1"; exon_id "abd12f05-f3a7-4591-8419-d46afef9ae76_ENSG00000151208.12.1";
chr10	/dev/stdin	transcript	79575792	79595664	.	-	.	gene_id "8351ad89-91f3-48f7-9b3a-699cf0d92f2f_ENSG00000151208.12"; transcript_id "8351ad89-91f3-48f7-9b3a-699cf0d92f2f_ENSG00000151208.12";
chr10	/dev/stdin	exon	79575792	79575933	.	-	.	gene_id "8351ad89-91f3-48f7-9b3a-699cf0d92f2f_ENSG00000151208.12"; transcript_id "8351ad89-91f3-48f7-9b3a-699cf0d92f2f_ENSG00000151208.12"; exon_number "1"; exon_id "8351ad89-91f3-48f7-9b3a-699cf0d92f2f_ENSG00000151208.12.1";
chr10	/dev/stdin	CDS	79575792	79575933	.	-	2	gene_id "8351ad89-91f3-48f7-9b3a-699cf0d92f2f_ENSG00000151208.12"; transcript_id "8351ad89-91f3-48f7-9b3a-699cf0d92f2f_ENSG00000151208.12"; exon_number "1"; exon_id "8351ad89-91f3-48f7-9b3a-699cf0d92f2f_ENSG00000151208.12.1";
chr10	/dev/stdin	exon	79576309	79576459	.	-	.	gene_id "8351ad89-91f3-48f7-9b3a-699cf0d92f2f_ENSG00000151208.12"; transcript_id "8351ad89-91f3-48f7-9b3a-699cf0d92f2f_ENSG00000151208.12"; exon_number "2"; exon_id "8351ad89-91f3-48f7-9b3a-699cf0d92f2f_ENSG00000151208.12.2";
chr10	/dev/stdin	CDS	79576309	79576459	.	-	0	gene_id "8351ad89-91f3-48f7-9b3a-699cf0d92f2f_ENSG00000151208.12"; transcript_id "8351ad89-91f3-48f7-9b3a-699cf0d92f2f_ENSG00000151208.12"; exon_number "2"; exon_id "8351ad89-91f3-48f7-9b3a-699cf0d92f2f_ENSG00000151208.12.2";
chr10	/dev/stdin	exon	79576765	79576854	.	-	.	gene_id "8351ad89-91f3-48f7-9b3a-699cf0d92f2f_ENSG00000151208.12"; transcript_id "8351ad89-91f3-48f7-9b3a-699cf0d92f2f_ENSG00000151208.12"; exon_number "3"; exon_id "8351ad89-91f3-48f7-9b3a-699cf0d92f2f_ENSG00000151208.12.3";
chr10	/dev/stdin	CDS	79576765	79576854	.	-	0	gene_id "8351ad89-91f3-48f7-9b3a-699cf0d92f2f_ENSG00000151208.12"; transcript_id "8351ad89-91f3-48f7-9b3a-699cf0d92f2f_ENSG00000151208.12"; exon_number "3"; exon_id "8351ad89-91f3-48f7-9b3a-699cf0d92f2f_ENSG00000151208.12.3";
chr10	/dev/stdin	exon	79577535	79577647	.	-	.	gene_id "8351ad89-91f3-48f7-9b3a-699cf0d92f2f_ENSG00000151208.12"; transcript_id "8351ad89-91f3-48f7-9b3a-699cf0d92f2f_ENSG00000151208.12"; exon_number "4"; exon_id "8351ad89-91f3-48f7-9b3a-699cf0d92f2f_ENSG00000151208.12.4";
chr10	/dev/stdin	CDS	79577535	79577647	.	-	2	gene_id "8351ad89-91f3-48f7-9b3a-699cf0d92f2f_ENSG00000151208.12"; transcript_id "8351ad89-91f3-48f7-9b3a-699cf0d92f2f_ENSG00000151208.12"; exon_number "4"; exon_id "8351ad89-91f3-48f7-9b3a-699cf0d92f2f_ENSG00000151208.12.4";
chr10	/dev/stdin	exon	79579079	79579223	.	-	.	gene_id "8351ad89-91f3-48f7-9b3a-699cf0d92f2f_ENSG00000151208.12"; transcript_id "8351ad89-91f3-48f7-9b3a-699cf0d92f2f_ENSG00000151208.12"; exon_number "5"; exon_id "8351ad89-91f3-48f7-9b3a-699cf0d92f2f_ENSG00000151208.12.5";
chr10	/dev/stdin	CDS	79579079	79579223	.	-	0	gene_id "8351ad89-91f3-48f7-9b3a-699cf0d92f2f_ENSG00000151208.12"; transcript_id "8351ad89-91f3-48f7-9b3a-699cf0d92f2f_ENSG00000151208.12"; exon_number "5"; exon_id "8351ad89-91f3-48f7-9b3a-699cf0d92f2f_ENSG00000151208.12.5";
chr10	/dev/stdin	exon	79579653	79579776	.	-	.	gene_id "8351ad89-91f3-48f7-9b3a-699cf0d92f2f_ENSG00000151208.12"; transcript_id "8351ad89-91f3-48f7-9b3a-699cf0d92f2f_ENSG00000151208.12"; exon_number "6"; exon_id "8351ad89-91f3-48f7-9b3a-699cf0d92f2f_ENSG00000151208.12.6";
chr10	/dev/stdin	CDS	79579653	79579776	.	-	1	gene_id "8351ad89-91f3-48f7-9b3a-699cf0d92f2f_ENSG00000151208.12"; transcript_id "8351ad89-91f3-48f7-9b3a-699cf0d92f2f_ENSG00000151208.12"; exon_number "6"; exon_id "8351ad89-91f3-48f7-9b3a-699cf0d92f2f_ENSG00000151208.12.6";
chr10	/dev/stdin	exon	79580840	79581859	.	-	.	gene_id "8351ad89-91f3-48f7-9b3a-699cf0d92f2f_ENSG00000151208.12"; transcript_id "8351ad89-91f3-48f7-9b3a-699cf0d92f2f_ENSG00000151208.12"; exon_number "7"; exon_id "8351ad89-91f3-48f7-9b3a-699cf0d92f2f_ENSG00000151208.12.7";
chr10	/dev/stdin	CDS	79580840	79581859	.	-	1	gene_id "8351ad89-91f3-48f7-9b3a-699cf0d92f2f_ENSG00000151208.12"; transcript_id "8351ad89-91f3-48f7-9b3a-699cf0d92f2f_ENSG00000151208.12"; exon_number "7"; exon_id "8351ad89-91f3-48f7-9b3a-699cf0d92f2f_ENSG00000151208.12.7";
chr10	/dev/stdin	exon	79584142	79584234	.	-	.	gene_id "8351ad89-91f3-48f7-9b3a-699cf0d92f2f_ENSG00000151208.12"; transcript_id "8351ad89-91f3-48f7-9b3a-699cf0d92f2f_ENSG00000151208.12"; exon_number "8"; exon_id "8351ad89-91f3-48f7-9b3a-699cf0d92f2f_ENSG00000151208.12.8";
chr10	/dev/stdin	CDS	79584142	79584234	.	-	1	gene_id "8351ad89-91f3-48f7-9b3a-699cf0d92f2f_ENSG00000151208.12"; transcript_id "8351ad89-91f3-48f7-9b3a-699cf0d92f2f_ENSG00000151208.12"; exon_number "8"; exon_id "8351ad89-91f3-48f7-9b3a-699cf0d92f2f_ENSG00000151208.12.8";
chr10	/dev/stdin	exon	79588640	79588743	.	-	.	gene_id "8351ad89-91f3-48f7-9b3a-699cf0d92f2f_ENSG00000151208.12"; transcript_id "8351ad89-91f3-48f7-9b3a-699cf0d92f2f_ENSG00000151208.12"; exon_number "9"; exon_id "8351ad89-91f3-48f7-9b3a-699cf0d92f2f_ENSG00000151208.12.9";
chr10	/dev/stdin	CDS	79588640	79588743	.	-	0	gene_id "8351ad89-91f3-48f7-9b3a-699cf0d92f2f_ENSG00000151208.12"; transcript_id "8351ad89-91f3-48f7-9b3a-699cf0d92f2f_ENSG00000151208.12"; exon_number "9"; exon_id "8351ad89-91f3-48f7-9b3a-699cf0d92f2f_ENSG00000151208.12.9";
chr10	/dev/stdin	exon	79589113	79589288	.	-	.	gene_id "8351ad89-91f3-48f7-9b3a-699cf0d92f2f_ENSG00000151208.12"; transcript_id "8351ad89-91f3-48f7-9b3a-699cf0d92f2f_ENSG00000151208.12"; exon_number "10"; exon_id "8351ad89-91f3-48f7-9b3a-699cf0d92f2f_ENSG00000151208.12.10";
chr10	/dev/stdin	CDS	79589113	79589288	.	-	2	gene_id "8351ad89-91f3-48f7-9b3a-699cf0d92f2f_ENSG00000151208.12"; transcript_id "8351ad89-91f3-48f7-9b3a-699cf0d92f2f_ENSG00000151208.12"; exon_number "10"; exon_id "8351ad89-91f3-48f7-9b3a-699cf0d92f2f_ENSG00000151208.12.10";
chr10	/dev/stdin	exon	79589975	79590102	.	-	.	gene_id "8351ad89-91f3-48f7-9b3a-699cf0d92f2f_ENSG00000151208.12"; transcript_id "8351ad89-91f3-48f7-9b3a-699cf0d92f2f_ENSG00000151208.12"; exon_number "11"; exon_id "8351ad89-91f3-48f7-9b3a-699cf0d92f2f_ENSG00000151208.12.11";
chr10	/dev/stdin	CDS	79589975	79590102	.	-	1	gene_id "8351ad89-91f3-48f7-9b3a-699cf0d92f2f_ENSG00000151208.12"; transcript_id "8351ad89-91f3-48f7-9b3a-699cf0d92f2f_ENSG00000151208.12"; exon_number "11"; exon_id "8351ad89-91f3-48f7-9b3a-699cf0d92f2f_ENSG00000151208.12.11";
chr10	/dev/stdin	exon	79590499	79590631	.	-	.	gene_id "8351ad89-91f3-48f7-9b3a-699cf0d92f2f_ENSG00000151208.12"; transcript_id "8351ad89-91f3-48f7-9b3a-699cf0d92f2f_ENSG00000151208.12"; exon_number "12"; exon_id "8351ad89-91f3-48f7-9b3a-699cf0d92f2f_ENSG00000151208.12.12";
chr10	/dev/stdin	CDS	79590499	79590631	.	-	2	gene_id "8351ad89-91f3-48f7-9b3a-699cf0d92f2f_ENSG00000151208.12"; transcript_id "8351ad89-91f3-48f7-9b3a-699cf0d92f2f_ENSG00000151208.12"; exon_number "12"; exon_id "8351ad89-91f3-48f7-9b3a-699cf0d92f2f_ENSG00000151208.12.12";
chr10	/dev/stdin	exon	79593672	79593797	.	-	.	gene_id "8351ad89-91f3-48f7-9b3a-699cf0d92f2f_ENSG00000151208.12"; transcript_id "8351ad89-91f3-48f7-9b3a-699cf0d92f2f_ENSG00000151208.12"; exon_number "13"; exon_id "8351ad89-91f3-48f7-9b3a-699cf0d92f2f_ENSG00000151208.12.13";
chr10	/dev/stdin	CDS	79593672	79593797	.	-	2	gene_id "8351ad89-91f3-48f7-9b3a-699cf0d92f2f_ENSG00000151208.12"; transcript_id "8351ad89-91f3-48f7-9b3a-699cf0d92f2f_ENSG00000151208.12"; exon_number "13"; exon_id "8351ad89-91f3-48f7-9b3a-699cf0d92f2f_ENSG00000151208.12.13";
chr10	/dev/stdin	exon	79595496	79595664	.	-	.	gene_id "8351ad89-91f3-48f7-9b3a-699cf0d92f2f_ENSG00000151208.12"; transcript_id "8351ad89-91f3-48f7-9b3a-699cf0d92f2f_ENSG00000151208.12"; exon_number "14"; exon_id "8351ad89-91f3-48f7-9b3a-699cf0d92f2f_ENSG00000151208.12.14";
chr10	/dev/stdin	CDS	79595496	79595664	.	-	0	gene_id "8351ad89-91f3-48f7-9b3a-699cf0d92f2f_ENSG00000151208.12"; transcript_id "8351ad89-91f3-48f7-9b3a-699cf0d92f2f_ENSG00000151208.12"; exon_number "14"; exon_id "8351ad89-91f3-48f7-9b3a-699cf0d92f2f_ENSG00000151208.12.14";
chr10	/dev/stdin	start_codon	79595662	79595664	.	-	0	gene_id "8351ad89-91f3-48f7-9b3a-699cf0d92f2f_ENSG00000151208.12"; transcript_id "8351ad89-91f3-48f7-9b3a-699cf0d92f2f_ENSG00000151208.12"; exon_number "14"; exon_id "8351ad89-91f3-48f7-9b3a-699cf0d92f2f_ENSG00000151208.12.14";
chr10	/dev/stdin	transcript	79685420	79689582	.	+	.	gene_id "13617492-ab4d-495f-a974-e60c203f9baa_chr10:79685000"; transcript_id "13617492-ab4d-495f-a974-e60c203f9baa_chr10:79685000";
chr10	/dev/stdin	exon	79685420	79686035	.	+	.	gene_id "13617492-ab4d-495f-a974-e60c203f9baa_chr10:79685000"; transcript_id "13617492-ab4d-495f-a974-e60c203f9baa_chr10:79685000"; exon_number "1"; exon_id "13617492-ab4d-495f-a974-e60c203f9baa_chr10:79685000.1";
chr10	/dev/stdin	CDS	79685420	79686035	.	+	0	gene_id "13617492-ab4d-495f-a974-e60c203f9baa_chr10:79685000"; transcript_id "13617492-ab4d-495f-a974-e60c203f9baa_chr10:79685000"; exon_number "1"; exon_id "13617492-ab4d-495f-a974-e60c203f9baa_chr10:79685000.1";
chr10	/dev/stdin	exon	79689347	79689582	.	+	.	gene_id "13617492-ab4d-495f-a974-e60c203f9baa_chr10:79685000"; transcript_id "13617492-ab4d-495f-a974-e60c203f9baa_chr10:79685000"; exon_number "2"; exon_id "13617492-ab4d-495f-a974-e60c203f9baa_chr10:79685000.2";
chr10	/dev/stdin	CDS	79689347	79689579	.	+	2	gene_id "13617492-ab4d-495f-a974-e60c203f9baa_chr10:79685000"; transcript_id "13617492-ab4d-495f-a974-e60c203f9baa_chr10:79685000"; exon_number "2"; exon_id "13617492-ab4d-495f-a974-e60c203f9baa_chr10:79685000.2";
chr10	/dev/stdin	start_codon	79685420	79685422	.	+	0	gene_id "13617492-ab4d-495f-a974-e60c203f9baa_chr10:79685000"; transcript_id "13617492-ab4d-495f-a974-e60c203f9baa_chr10:79685000"; exon_number "1"; exon_id "13617492-ab4d-495f-a974-e60c203f9baa_chr10:79685000.1";
chr10	/dev/stdin	stop_codon	79689580	79689582	.	+	0	gene_id "13617492-ab4d-495f-a974-e60c203f9baa_chr10:79685000"; transcript_id "13617492-ab4d-495f-a974-e60c203f9baa_chr10:79685000"; exon_number "2"; exon_id "13617492-ab4d-495f-a974-e60c203f9baa_chr10:79685000.2";
chr10	/dev/stdin	transcript	79735869	79745918	.	-	.	gene_id "6df18aec-39a5-41c3-93d3-1006a3b1e876_ENSG00000148606.8"; transcript_id "6df18aec-39a5-41c3-93d3-1006a3b1e876_ENSG00000148606.8";
chr10	/dev/stdin	exon	79735869	79737384	.	-	.	gene_id "6df18aec-39a5-41c3-93d3-1006a3b1e876_ENSG00000148606.8"; transcript_id "6df18aec-39a5-41c3-93d3-1006a3b1e876_ENSG00000148606.8"; exon_number "1"; exon_id "6df18aec-39a5-41c3-93d3-1006a3b1e876_ENSG00000148606.8.1";
chr10	/dev/stdin	CDS	79735872	79737384	.	-	1	gene_id "6df18aec-39a5-41c3-93d3-1006a3b1e876_ENSG00000148606.8"; transcript_id "6df18aec-39a5-41c3-93d3-1006a3b1e876_ENSG00000148606.8"; exon_number "1"; exon_id "6df18aec-39a5-41c3-93d3-1006a3b1e876_ENSG00000148606.8.1";
chr10	/dev/stdin	exon	79739899	79740031	.	-	.	gene_id "6df18aec-39a5-41c3-93d3-1006a3b1e876_ENSG00000148606.8"; transcript_id "6df18aec-39a5-41c3-93d3-1006a3b1e876_ENSG00000148606.8"; exon_number "2"; exon_id "6df18aec-39a5-41c3-93d3-1006a3b1e876_ENSG00000148606.8.2";
chr10	/dev/stdin	CDS	79739899	79740031	.	-	2	gene_id "6df18aec-39a5-41c3-93d3-1006a3b1e876_ENSG00000148606.8"; transcript_id "6df18aec-39a5-41c3-93d3-1006a3b1e876_ENSG00000148606.8"; exon_number "2"; exon_id "6df18aec-39a5-41c3-93d3-1006a3b1e876_ENSG00000148606.8.2";
chr10	/dev/stdin	exon	79741186	79741317	.	-	.	gene_id "6df18aec-39a5-41c3-93d3-1006a3b1e876_ENSG00000148606.8"; transcript_id "6df18aec-39a5-41c3-93d3-1006a3b1e876_ENSG00000148606.8"; exon_number "3"; exon_id "6df18aec-39a5-41c3-93d3-1006a3b1e876_ENSG00000148606.8.3";
chr10	/dev/stdin	CDS	79741186	79741317	.	-	2	gene_id "6df18aec-39a5-41c3-93d3-1006a3b1e876_ENSG00000148606.8"; transcript_id "6df18aec-39a5-41c3-93d3-1006a3b1e876_ENSG00000148606.8"; exon_number "3"; exon_id "6df18aec-39a5-41c3-93d3-1006a3b1e876_ENSG00000148606.8.3";
chr10	/dev/stdin	exon	79741912	79742076	.	-	.	gene_id "6df18aec-39a5-41c3-93d3-1006a3b1e876_ENSG00000148606.8"; transcript_id "6df18aec-39a5-41c3-93d3-1006a3b1e876_ENSG00000148606.8"; exon_number "4"; exon_id "6df18aec-39a5-41c3-93d3-1006a3b1e876_ENSG00000148606.8.4";
chr10	/dev/stdin	CDS	79741912	79742076	.	-	2	gene_id "6df18aec-39a5-41c3-93d3-1006a3b1e876_ENSG00000148606.8"; transcript_id "6df18aec-39a5-41c3-93d3-1006a3b1e876_ENSG00000148606.8"; exon_number "4"; exon_id "6df18aec-39a5-41c3-93d3-1006a3b1e876_ENSG00000148606.8.4";
chr10	/dev/stdin	exon	79742411	79742575	.	-	.	gene_id "6df18aec-39a5-41c3-93d3-1006a3b1e876_ENSG00000148606.8"; transcript_id "6df18aec-39a5-41c3-93d3-1006a3b1e876_ENSG00000148606.8"; exon_number "5"; exon_id "6df18aec-39a5-41c3-93d3-1006a3b1e876_ENSG00000148606.8.5";
chr10	/dev/stdin	CDS	79742411	79742575	.	-	2	gene_id "6df18aec-39a5-41c3-93d3-1006a3b1e876_ENSG00000148606.8"; transcript_id "6df18aec-39a5-41c3-93d3-1006a3b1e876_ENSG00000148606.8"; exon_number "5"; exon_id "6df18aec-39a5-41c3-93d3-1006a3b1e876_ENSG00000148606.8.5";
chr10	/dev/stdin	exon	79743678	79743770	.	-	.	gene_id "6df18aec-39a5-41c3-93d3-1006a3b1e876_ENSG00000148606.8"; transcript_id "6df18aec-39a5-41c3-93d3-1006a3b1e876_ENSG00000148606.8"; exon_number "6"; exon_id "6df18aec-39a5-41c3-93d3-1006a3b1e876_ENSG00000148606.8.6";
chr10	/dev/stdin	CDS	79743678	79743770	.	-	2	gene_id "6df18aec-39a5-41c3-93d3-1006a3b1e876_ENSG00000148606.8"; transcript_id "6df18aec-39a5-41c3-93d3-1006a3b1e876_ENSG00000148606.8"; exon_number "6"; exon_id "6df18aec-39a5-41c3-93d3-1006a3b1e876_ENSG00000148606.8.6";
chr10	/dev/stdin	exon	79743963	79744056	.	-	.	gene_id "6df18aec-39a5-41c3-93d3-1006a3b1e876_ENSG00000148606.8"; transcript_id "6df18aec-39a5-41c3-93d3-1006a3b1e876_ENSG00000148606.8"; exon_number "7"; exon_id "6df18aec-39a5-41c3-93d3-1006a3b1e876_ENSG00000148606.8.7";
chr10	/dev/stdin	CDS	79743963	79744056	.	-	0	gene_id "6df18aec-39a5-41c3-93d3-1006a3b1e876_ENSG00000148606.8"; transcript_id "6df18aec-39a5-41c3-93d3-1006a3b1e876_ENSG00000148606.8"; exon_number "7"; exon_id "6df18aec-39a5-41c3-93d3-1006a3b1e876_ENSG00000148606.8.7";
chr10	/dev/stdin	exon	79744928	79745098	.	-	.	gene_id "6df18aec-39a5-41c3-93d3-1006a3b1e876_ENSG00000148606.8"; transcript_id "6df18aec-39a5-41c3-93d3-1006a3b1e876_ENSG00000148606.8"; exon_number "8"; exon_id "6df18aec-39a5-41c3-93d3-1006a3b1e876_ENSG00000148606.8.8";
chr10	/dev/stdin	CDS	79744928	79745098	.	-	0	gene_id "6df18aec-39a5-41c3-93d3-1006a3b1e876_ENSG00000148606.8"; transcript_id "6df18aec-39a5-41c3-93d3-1006a3b1e876_ENSG00000148606.8"; exon_number "8"; exon_id "6df18aec-39a5-41c3-93d3-1006a3b1e876_ENSG00000148606.8.8";
chr10	/dev/stdin	exon	79745661	79745743	.	-	.	gene_id "6df18aec-39a5-41c3-93d3-1006a3b1e876_ENSG00000148606.8"; transcript_id "6df18aec-39a5-41c3-93d3-1006a3b1e876_ENSG00000148606.8"; exon_number "9"; exon_id "6df18aec-39a5-41c3-93d3-1006a3b1e876_ENSG00000148606.8.9";
chr10	/dev/stdin	CDS	79745661	79745743	.	-	2	gene_id "6df18aec-39a5-41c3-93d3-1006a3b1e876_ENSG00000148606.8"; transcript_id "6df18aec-39a5-41c3-93d3-1006a3b1e876_ENSG00000148606.8"; exon_number "9"; exon_id "6df18aec-39a5-41c3-93d3-1006a3b1e876_ENSG00000148606.8.9";
chr10	/dev/stdin	exon	79745831	79745918	.	-	.	gene_id "6df18aec-39a5-41c3-93d3-1006a3b1e876_ENSG00000148606.8"; transcript_id "6df18aec-39a5-41c3-93d3-1006a3b1e876_ENSG00000148606.8"; exon_number "10"; exon_id "6df18aec-39a5-41c3-93d3-1006a3b1e876_ENSG00000148606.8.10";
chr10	/dev/stdin	CDS	79745831	79745918	.	-	0	gene_id "6df18aec-39a5-41c3-93d3-1006a3b1e876_ENSG00000148606.8"; transcript_id "6df18aec-39a5-41c3-93d3-1006a3b1e876_ENSG00000148606.8"; exon_number "10"; exon_id "6df18aec-39a5-41c3-93d3-1006a3b1e876_ENSG00000148606.8.10";
chr10	/dev/stdin	start_codon	79745916	79745918	.	-	0	gene_id "6df18aec-39a5-41c3-93d3-1006a3b1e876_ENSG00000148606.8"; transcript_id "6df18aec-39a5-41c3-93d3-1006a3b1e876_ENSG00000148606.8"; exon_number "10"; exon_id "6df18aec-39a5-41c3-93d3-1006a3b1e876_ENSG00000148606.8.10";
chr10	/dev/stdin	stop_codon	79735869	79735871	.	-	0	gene_id "6df18aec-39a5-41c3-93d3-1006a3b1e876_ENSG00000148606.8"; transcript_id "6df18aec-39a5-41c3-93d3-1006a3b1e876_ENSG00000148606.8"; exon_number "1"; exon_id "6df18aec-39a5-41c3-93d3-1006a3b1e876_ENSG00000148606.8.1";
chr10	/dev/stdin	transcript	79784783	79789303	.	-	.	gene_id "b4439be9-1093-403d-a583-36b2b2e6075d_ENSG00000148606.8"; transcript_id "b4439be9-1093-403d-a583-36b2b2e6075d_ENSG00000148606.8";
chr10	/dev/stdin	exon	79784783	79784900	.	-	.	gene_id "b4439be9-1093-403d-a583-36b2b2e6075d_ENSG00000148606.8"; transcript_id "b4439be9-1093-403d-a583-36b2b2e6075d_ENSG00000148606.8"; exon_number "1"; exon_id "b4439be9-1093-403d-a583-36b2b2e6075d_ENSG00000148606.8.1";
chr10	/dev/stdin	CDS	79784783	79784900	.	-	0	gene_id "b4439be9-1093-403d-a583-36b2b2e6075d_ENSG00000148606.8"; transcript_id "b4439be9-1093-403d-a583-36b2b2e6075d_ENSG00000148606.8"; exon_number "1"; exon_id "b4439be9-1093-403d-a583-36b2b2e6075d_ENSG00000148606.8.1";
chr10	/dev/stdin	exon	79785380	79785517	.	-	.	gene_id "b4439be9-1093-403d-a583-36b2b2e6075d_ENSG00000148606.8"; transcript_id "b4439be9-1093-403d-a583-36b2b2e6075d_ENSG00000148606.8"; exon_number "2"; exon_id "b4439be9-1093-403d-a583-36b2b2e6075d_ENSG00000148606.8.2";
chr10	/dev/stdin	CDS	79785380	79785517	.	-	0	gene_id "b4439be9-1093-403d-a583-36b2b2e6075d_ENSG00000148606.8"; transcript_id "b4439be9-1093-403d-a583-36b2b2e6075d_ENSG00000148606.8"; exon_number "2"; exon_id "b4439be9-1093-403d-a583-36b2b2e6075d_ENSG00000148606.8.2";
chr10	/dev/stdin	exon	79785852	79785987	.	-	.	gene_id "b4439be9-1093-403d-a583-36b2b2e6075d_ENSG00000148606.8"; transcript_id "b4439be9-1093-403d-a583-36b2b2e6075d_ENSG00000148606.8"; exon_number "3"; exon_id "b4439be9-1093-403d-a583-36b2b2e6075d_ENSG00000148606.8.3";
chr10	/dev/stdin	CDS	79785852	79785987	.	-	1	gene_id "b4439be9-1093-403d-a583-36b2b2e6075d_ENSG00000148606.8"; transcript_id "b4439be9-1093-403d-a583-36b2b2e6075d_ENSG00000148606.8"; exon_number "3"; exon_id "b4439be9-1093-403d-a583-36b2b2e6075d_ENSG00000148606.8.3";
chr10	/dev/stdin	exon	79789122	79789303	.	-	.	gene_id "b4439be9-1093-403d-a583-36b2b2e6075d_ENSG00000148606.8"; transcript_id "b4439be9-1093-403d-a583-36b2b2e6075d_ENSG00000148606.8"; exon_number "4"; exon_id "b4439be9-1093-403d-a583-36b2b2e6075d_ENSG00000148606.8.4";
chr10	/dev/stdin	CDS	79789122	79789303	.	-	0	gene_id "b4439be9-1093-403d-a583-36b2b2e6075d_ENSG00000148606.8"; transcript_id "b4439be9-1093-403d-a583-36b2b2e6075d_ENSG00000148606.8"; exon_number "4"; exon_id "b4439be9-1093-403d-a583-36b2b2e6075d_ENSG00000148606.8.4";
chr10	/dev/stdin	start_codon	79789301	79789303	.	-	0	gene_id "b4439be9-1093-403d-a583-36b2b2e6075d_ENSG00000148606.8"; transcript_id "b4439be9-1093-403d-a583-36b2b2e6075d_ENSG00000148606.8"; exon_number "4"; exon_id "b4439be9-1093-403d-a583-36b2b2e6075d_ENSG00000148606.8.4";
chr10	/dev/stdin	transcript	79793603	79800428	.	+	.	gene_id "ENST00000372360.3_ENSG00000138326.14"; transcript_id "ENST00000372360.3_ENSG00000138326.14";
chr10	/dev/stdin	exon	79793603	79793662	.	+	.	gene_id "ENST00000372360.3_ENSG00000138326.14"; transcript_id "ENST00000372360.3_ENSG00000138326.14"; exon_number "1"; exon_id "ENST00000372360.3_ENSG00000138326.14.1";
chr10	/dev/stdin	CDS	79793603	79793662	.	+	0	gene_id "ENST00000372360.3_ENSG00000138326.14"; transcript_id "ENST00000372360.3_ENSG00000138326.14"; exon_number "1"; exon_id "ENST00000372360.3_ENSG00000138326.14.1";
chr10	/dev/stdin	exon	79795110	79795175	.	+	.	gene_id "ENST00000372360.3_ENSG00000138326.14"; transcript_id "ENST00000372360.3_ENSG00000138326.14"; exon_number "2"; exon_id "ENST00000372360.3_ENSG00000138326.14.2";
chr10	/dev/stdin	CDS	79795110	79795175	.	+	0	gene_id "ENST00000372360.3_ENSG00000138326.14"; transcript_id "ENST00000372360.3_ENSG00000138326.14"; exon_number "2"; exon_id "ENST00000372360.3_ENSG00000138326.14.2";
chr10	/dev/stdin	exon	79795269	79795478	.	+	.	gene_id "ENST00000372360.3_ENSG00000138326.14"; transcript_id "ENST00000372360.3_ENSG00000138326.14"; exon_number "3"; exon_id "ENST00000372360.3_ENSG00000138326.14.3";
chr10	/dev/stdin	CDS	79795269	79795478	.	+	0	gene_id "ENST00000372360.3_ENSG00000138326.14"; transcript_id "ENST00000372360.3_ENSG00000138326.14"; exon_number "3"; exon_id "ENST00000372360.3_ENSG00000138326.14.3";
chr10	/dev/stdin	exon	79796952	79797062	.	+	.	gene_id "ENST00000372360.3_ENSG00000138326.14"; transcript_id "ENST00000372360.3_ENSG00000138326.14"; exon_number "4"; exon_id "ENST00000372360.3_ENSG00000138326.14.4";
chr10	/dev/stdin	CDS	79796952	79797062	.	+	0	gene_id "ENST00000372360.3_ENSG00000138326.14"; transcript_id "ENST00000372360.3_ENSG00000138326.14"; exon_number "4"; exon_id "ENST00000372360.3_ENSG00000138326.14.4";
chr10	/dev/stdin	exon	79800373	79800428	.	+	.	gene_id "ENST00000372360.3_ENSG00000138326.14"; transcript_id "ENST00000372360.3_ENSG00000138326.14"; exon_number "5"; exon_id "ENST00000372360.3_ENSG00000138326.14.5";
chr10	/dev/stdin	CDS	79800373	79800428	.	+	0	gene_id "ENST00000372360.3_ENSG00000138326.14"; transcript_id "ENST00000372360.3_ENSG00000138326.14"; exon_number "5"; exon_id "ENST00000372360.3_ENSG00000138326.14.5";
chr10	/dev/stdin	start_codon	79793603	79793605	.	+	0	gene_id "ENST00000372360.3_ENSG00000138326.14"; transcript_id "ENST00000372360.3_ENSG00000138326.14"; exon_number "1"; exon_id "ENST00000372360.3_ENSG00000138326.14.1";
chr10	/dev/stdin	transcript	79793519	79800428	.	+	.	gene_id "ENST00000372360.3-1_ENSG00000138326.14"; transcript_id "ENST00000372360.3-1_ENSG00000138326.14";
chr10	/dev/stdin	exon	79793519	79793662	.	+	.	gene_id "ENST00000372360.3-1_ENSG00000138326.14"; transcript_id "ENST00000372360.3-1_ENSG00000138326.14"; exon_number "1"; exon_id "ENST00000372360.3-1_ENSG00000138326.14.1";
chr10	/dev/stdin	CDS	79793519	79793662	.	+	0	gene_id "ENST00000372360.3-1_ENSG00000138326.14"; transcript_id "ENST00000372360.3-1_ENSG00000138326.14"; exon_number "1"; exon_id "ENST00000372360.3-1_ENSG00000138326.14.1";
chr10	/dev/stdin	exon	79795110	79795175	.	+	.	gene_id "ENST00000372360.3-1_ENSG00000138326.14"; transcript_id "ENST00000372360.3-1_ENSG00000138326.14"; exon_number "2"; exon_id "ENST00000372360.3-1_ENSG00000138326.14.2";
chr10	/dev/stdin	CDS	79795110	79795175	.	+	0	gene_id "ENST00000372360.3-1_ENSG00000138326.14"; transcript_id "ENST00000372360.3-1_ENSG00000138326.14"; exon_number "2"; exon_id "ENST00000372360.3-1_ENSG00000138326.14.2";
chr10	/dev/stdin	exon	79795269	79795478	.	+	.	gene_id "ENST00000372360.3-1_ENSG00000138326.14"; transcript_id "ENST00000372360.3-1_ENSG00000138326.14"; exon_number "3"; exon_id "ENST00000372360.3-1_ENSG00000138326.14.3";
chr10	/dev/stdin	CDS	79795269	79795478	.	+	0	gene_id "ENST00000372360.3-1_ENSG00000138326.14"; transcript_id "ENST00000372360.3-1_ENSG00000138326.14"; exon_number "3"; exon_id "ENST00000372360.3-1_ENSG00000138326.14.3";
chr10	/dev/stdin	exon	79796952	79797062	.	+	.	gene_id "ENST00000372360.3-1_ENSG00000138326.14"; transcript_id "ENST00000372360.3-1_ENSG00000138326.14"; exon_number "4"; exon_id "ENST00000372360.3-1_ENSG00000138326.14.4";
chr10	/dev/stdin	CDS	79796952	79797062	.	+	0	gene_id "ENST00000372360.3-1_ENSG00000138326.14"; transcript_id "ENST00000372360.3-1_ENSG00000138326.14"; exon_number "4"; exon_id "ENST00000372360.3-1_ENSG00000138326.14.4";
chr10	/dev/stdin	exon	79800373	79800428	.	+	.	gene_id "ENST00000372360.3-1_ENSG00000138326.14"; transcript_id "ENST00000372360.3-1_ENSG00000138326.14"; exon_number "5"; exon_id "ENST00000372360.3-1_ENSG00000138326.14.5";
chr10	/dev/stdin	CDS	79800373	79800428	.	+	0	gene_id "ENST00000372360.3-1_ENSG00000138326.14"; transcript_id "ENST00000372360.3-1_ENSG00000138326.14"; exon_number "5"; exon_id "ENST00000372360.3-1_ENSG00000138326.14.5";
chr10	/dev/stdin	start_codon	79793519	79793521	.	+	0	gene_id "ENST00000372360.3-1_ENSG00000138326.14"; transcript_id "ENST00000372360.3-1_ENSG00000138326.14"; exon_number "1"; exon_id "ENST00000372360.3-1_ENSG00000138326.14.1";
chr10	/dev/stdin	transcript	79793519	79800428	.	+	.	gene_id "f75cdd24-08c5-45fd-b713-25e92dfa4724_ENSG00000138326.14"; transcript_id "f75cdd24-08c5-45fd-b713-25e92dfa4724_ENSG00000138326.14";
chr10	/dev/stdin	exon	79793519	79793662	.	+	.	gene_id "f75cdd24-08c5-45fd-b713-25e92dfa4724_ENSG00000138326.14"; transcript_id "f75cdd24-08c5-45fd-b713-25e92dfa4724_ENSG00000138326.14"; exon_number "1"; exon_id "f75cdd24-08c5-45fd-b713-25e92dfa4724_ENSG00000138326.14.1";
chr10	/dev/stdin	CDS	79793519	79793662	.	+	0	gene_id "f75cdd24-08c5-45fd-b713-25e92dfa4724_ENSG00000138326.14"; transcript_id "f75cdd24-08c5-45fd-b713-25e92dfa4724_ENSG00000138326.14"; exon_number "1"; exon_id "f75cdd24-08c5-45fd-b713-25e92dfa4724_ENSG00000138326.14.1";
chr10	/dev/stdin	exon	79795110	79795175	.	+	.	gene_id "f75cdd24-08c5-45fd-b713-25e92dfa4724_ENSG00000138326.14"; transcript_id "f75cdd24-08c5-45fd-b713-25e92dfa4724_ENSG00000138326.14"; exon_number "2"; exon_id "f75cdd24-08c5-45fd-b713-25e92dfa4724_ENSG00000138326.14.2";
chr10	/dev/stdin	CDS	79795110	79795175	.	+	0	gene_id "f75cdd24-08c5-45fd-b713-25e92dfa4724_ENSG00000138326.14"; transcript_id "f75cdd24-08c5-45fd-b713-25e92dfa4724_ENSG00000138326.14"; exon_number "2"; exon_id "f75cdd24-08c5-45fd-b713-25e92dfa4724_ENSG00000138326.14.2";
chr10	/dev/stdin	exon	79796952	79797062	.	+	.	gene_id "f75cdd24-08c5-45fd-b713-25e92dfa4724_ENSG00000138326.14"; transcript_id "f75cdd24-08c5-45fd-b713-25e92dfa4724_ENSG00000138326.14"; exon_number "3"; exon_id "f75cdd24-08c5-45fd-b713-25e92dfa4724_ENSG00000138326.14.3";
chr10	/dev/stdin	CDS	79796952	79797062	.	+	0	gene_id "f75cdd24-08c5-45fd-b713-25e92dfa4724_ENSG00000138326.14"; transcript_id "f75cdd24-08c5-45fd-b713-25e92dfa4724_ENSG00000138326.14"; exon_number "3"; exon_id "f75cdd24-08c5-45fd-b713-25e92dfa4724_ENSG00000138326.14.3";
chr10	/dev/stdin	exon	79800373	79800428	.	+	.	gene_id "f75cdd24-08c5-45fd-b713-25e92dfa4724_ENSG00000138326.14"; transcript_id "f75cdd24-08c5-45fd-b713-25e92dfa4724_ENSG00000138326.14"; exon_number "4"; exon_id "f75cdd24-08c5-45fd-b713-25e92dfa4724_ENSG00000138326.14.4";
chr10	/dev/stdin	CDS	79800373	79800428	.	+	0	gene_id "f75cdd24-08c5-45fd-b713-25e92dfa4724_ENSG00000138326.14"; transcript_id "f75cdd24-08c5-45fd-b713-25e92dfa4724_ENSG00000138326.14"; exon_number "4"; exon_id "f75cdd24-08c5-45fd-b713-25e92dfa4724_ENSG00000138326.14.4";
chr10	/dev/stdin	start_codon	79793519	79793521	.	+	0	gene_id "f75cdd24-08c5-45fd-b713-25e92dfa4724_ENSG00000138326.14"; transcript_id "f75cdd24-08c5-45fd-b713-25e92dfa4724_ENSG00000138326.14"; exon_number "1"; exon_id "f75cdd24-08c5-45fd-b713-25e92dfa4724_ENSG00000138326.14.1";
chr10	/dev/stdin	transcript	79793603	79795948	.	+	.	gene_id "ENST00000466129.1_ENSG00000138326.14"; transcript_id "ENST00000466129.1_ENSG00000138326.14";
chr10	/dev/stdin	exon	79793603	79793662	.	+	.	gene_id "ENST00000466129.1_ENSG00000138326.14"; transcript_id "ENST00000466129.1_ENSG00000138326.14"; exon_number "1"; exon_id "ENST00000466129.1_ENSG00000138326.14.1";
chr10	/dev/stdin	CDS	79793603	79793662	.	+	0	gene_id "ENST00000466129.1_ENSG00000138326.14"; transcript_id "ENST00000466129.1_ENSG00000138326.14"; exon_number "1"; exon_id "ENST00000466129.1_ENSG00000138326.14.1";
chr10	/dev/stdin	exon	79795110	79795175	.	+	.	gene_id "ENST00000466129.1_ENSG00000138326.14"; transcript_id "ENST00000466129.1_ENSG00000138326.14"; exon_number "2"; exon_id "ENST00000466129.1_ENSG00000138326.14.2";
chr10	/dev/stdin	CDS	79795110	79795175	.	+	0	gene_id "ENST00000466129.1_ENSG00000138326.14"; transcript_id "ENST00000466129.1_ENSG00000138326.14"; exon_number "2"; exon_id "ENST00000466129.1_ENSG00000138326.14.2";
chr10	/dev/stdin	exon	79795269	79795948	.	+	.	gene_id "ENST00000466129.1_ENSG00000138326.14"; transcript_id "ENST00000466129.1_ENSG00000138326.14"; exon_number "3"; exon_id "ENST00000466129.1_ENSG00000138326.14.3";
chr10	/dev/stdin	CDS	79795269	79795948	.	+	0	gene_id "ENST00000466129.1_ENSG00000138326.14"; transcript_id "ENST00000466129.1_ENSG00000138326.14"; exon_number "3"; exon_id "ENST00000466129.1_ENSG00000138326.14.3";
chr10	/dev/stdin	start_codon	79793603	79793605	.	+	0	gene_id "ENST00000466129.1_ENSG00000138326.14"; transcript_id "ENST00000466129.1_ENSG00000138326.14"; exon_number "1"; exon_id "ENST00000466129.1_ENSG00000138326.14.1";
chr10	/dev/stdin	transcript	79793519	79795948	.	+	.	gene_id "ENST00000466129.1-1_ENSG00000138326.14"; transcript_id "ENST00000466129.1-1_ENSG00000138326.14";
chr10	/dev/stdin	exon	79793519	79793662	.	+	.	gene_id "ENST00000466129.1-1_ENSG00000138326.14"; transcript_id "ENST00000466129.1-1_ENSG00000138326.14"; exon_number "1"; exon_id "ENST00000466129.1-1_ENSG00000138326.14.1";
chr10	/dev/stdin	CDS	79793519	79793662	.	+	0	gene_id "ENST00000466129.1-1_ENSG00000138326.14"; transcript_id "ENST00000466129.1-1_ENSG00000138326.14"; exon_number "1"; exon_id "ENST00000466129.1-1_ENSG00000138326.14.1";
chr10	/dev/stdin	exon	79795110	79795175	.	+	.	gene_id "ENST00000466129.1-1_ENSG00000138326.14"; transcript_id "ENST00000466129.1-1_ENSG00000138326.14"; exon_number "2"; exon_id "ENST00000466129.1-1_ENSG00000138326.14.2";
chr10	/dev/stdin	CDS	79795110	79795175	.	+	0	gene_id "ENST00000466129.1-1_ENSG00000138326.14"; transcript_id "ENST00000466129.1-1_ENSG00000138326.14"; exon_number "2"; exon_id "ENST00000466129.1-1_ENSG00000138326.14.2";
chr10	/dev/stdin	exon	79795269	79795948	.	+	.	gene_id "ENST00000466129.1-1_ENSG00000138326.14"; transcript_id "ENST00000466129.1-1_ENSG00000138326.14"; exon_number "3"; exon_id "ENST00000466129.1-1_ENSG00000138326.14.3";
chr10	/dev/stdin	CDS	79795269	79795948	.	+	0	gene_id "ENST00000466129.1-1_ENSG00000138326.14"; transcript_id "ENST00000466129.1-1_ENSG00000138326.14"; exon_number "3"; exon_id "ENST00000466129.1-1_ENSG00000138326.14.3";
chr10	/dev/stdin	start_codon	79793519	79793521	.	+	0	gene_id "ENST00000466129.1-1_ENSG00000138326.14"; transcript_id "ENST00000466129.1-1_ENSG00000138326.14"; exon_number "1"; exon_id "ENST00000466129.1-1_ENSG00000138326.14.1";
chr10	/dev/stdin	transcript	79793603	79800428	.	+	.	gene_id "ENST00000360830.4_ENSG00000138326.14"; transcript_id "ENST00000360830.4_ENSG00000138326.14";
chr10	/dev/stdin	exon	79793603	79793662	.	+	.	gene_id "ENST00000360830.4_ENSG00000138326.14"; transcript_id "ENST00000360830.4_ENSG00000138326.14"; exon_number "1"; exon_id "ENST00000360830.4_ENSG00000138326.14.1";
chr10	/dev/stdin	CDS	79793603	79793662	.	+	0	gene_id "ENST00000360830.4_ENSG00000138326.14"; transcript_id "ENST00000360830.4_ENSG00000138326.14"; exon_number "1"; exon_id "ENST00000360830.4_ENSG00000138326.14.1";
chr10	/dev/stdin	exon	79795110	79795175	.	+	.	gene_id "ENST00000360830.4_ENSG00000138326.14"; transcript_id "ENST00000360830.4_ENSG00000138326.14"; exon_number "2"; exon_id "ENST00000360830.4_ENSG00000138326.14.2";
chr10	/dev/stdin	CDS	79795110	79795175	.	+	0	gene_id "ENST00000360830.4_ENSG00000138326.14"; transcript_id "ENST00000360830.4_ENSG00000138326.14"; exon_number "2"; exon_id "ENST00000360830.4_ENSG00000138326.14.2";
chr10	/dev/stdin	exon	79795269	79795478	.	+	.	gene_id "ENST00000360830.4_ENSG00000138326.14"; transcript_id "ENST00000360830.4_ENSG00000138326.14"; exon_number "3"; exon_id "ENST00000360830.4_ENSG00000138326.14.3";
chr10	/dev/stdin	CDS	79795269	79795478	.	+	0	gene_id "ENST00000360830.4_ENSG00000138326.14"; transcript_id "ENST00000360830.4_ENSG00000138326.14"; exon_number "3"; exon_id "ENST00000360830.4_ENSG00000138326.14.3";
chr10	/dev/stdin	exon	79796952	79797062	.	+	.	gene_id "ENST00000360830.4_ENSG00000138326.14"; transcript_id "ENST00000360830.4_ENSG00000138326.14"; exon_number "4"; exon_id "ENST00000360830.4_ENSG00000138326.14.4";
chr10	/dev/stdin	CDS	79796952	79797062	.	+	0	gene_id "ENST00000360830.4_ENSG00000138326.14"; transcript_id "ENST00000360830.4_ENSG00000138326.14"; exon_number "4"; exon_id "ENST00000360830.4_ENSG00000138326.14.4";
chr10	/dev/stdin	exon	79799962	79799983	.	+	.	gene_id "ENST00000360830.4_ENSG00000138326.14"; transcript_id "ENST00000360830.4_ENSG00000138326.14"; exon_number "5"; exon_id "ENST00000360830.4_ENSG00000138326.14.5";
chr10	/dev/stdin	CDS	79799962	79799983	.	+	0	gene_id "ENST00000360830.4_ENSG00000138326.14"; transcript_id "ENST00000360830.4_ENSG00000138326.14"; exon_number "5"; exon_id "ENST00000360830.4_ENSG00000138326.14.5";
chr10	/dev/stdin	exon	79800373	79800428	.	+	.	gene_id "ENST00000360830.4_ENSG00000138326.14"; transcript_id "ENST00000360830.4_ENSG00000138326.14"; exon_number "6"; exon_id "ENST00000360830.4_ENSG00000138326.14.6";
chr10	/dev/stdin	CDS	79800373	79800425	.	+	2	gene_id "ENST00000360830.4_ENSG00000138326.14"; transcript_id "ENST00000360830.4_ENSG00000138326.14"; exon_number "6"; exon_id "ENST00000360830.4_ENSG00000138326.14.6";
chr10	/dev/stdin	start_codon	79793603	79793605	.	+	0	gene_id "ENST00000360830.4_ENSG00000138326.14"; transcript_id "ENST00000360830.4_ENSG00000138326.14"; exon_number "1"; exon_id "ENST00000360830.4_ENSG00000138326.14.1";
chr10	/dev/stdin	stop_codon	79800426	79800428	.	+	0	gene_id "ENST00000360830.4_ENSG00000138326.14"; transcript_id "ENST00000360830.4_ENSG00000138326.14"; exon_number "6"; exon_id "ENST00000360830.4_ENSG00000138326.14.6";
chr10	/dev/stdin	transcript	79793603	79801339	.	+	.	gene_id "ENST00000360830.4-1_ENSG00000138326.14"; transcript_id "ENST00000360830.4-1_ENSG00000138326.14";
chr10	/dev/stdin	exon	79793603	79793662	.	+	.	gene_id "ENST00000360830.4-1_ENSG00000138326.14"; transcript_id "ENST00000360830.4-1_ENSG00000138326.14"; exon_number "1"; exon_id "ENST00000360830.4-1_ENSG00000138326.14.1";
chr10	/dev/stdin	CDS	79793603	79793662	.	+	0	gene_id "ENST00000360830.4-1_ENSG00000138326.14"; transcript_id "ENST00000360830.4-1_ENSG00000138326.14"; exon_number "1"; exon_id "ENST00000360830.4-1_ENSG00000138326.14.1";
chr10	/dev/stdin	exon	79795110	79795175	.	+	.	gene_id "ENST00000360830.4-1_ENSG00000138326.14"; transcript_id "ENST00000360830.4-1_ENSG00000138326.14"; exon_number "2"; exon_id "ENST00000360830.4-1_ENSG00000138326.14.2";
chr10	/dev/stdin	CDS	79795110	79795175	.	+	0	gene_id "ENST00000360830.4-1_ENSG00000138326.14"; transcript_id "ENST00000360830.4-1_ENSG00000138326.14"; exon_number "2"; exon_id "ENST00000360830.4-1_ENSG00000138326.14.2";
chr10	/dev/stdin	exon	79795269	79795478	.	+	.	gene_id "ENST00000360830.4-1_ENSG00000138326.14"; transcript_id "ENST00000360830.4-1_ENSG00000138326.14"; exon_number "3"; exon_id "ENST00000360830.4-1_ENSG00000138326.14.3";
chr10	/dev/stdin	CDS	79795269	79795478	.	+	0	gene_id "ENST00000360830.4-1_ENSG00000138326.14"; transcript_id "ENST00000360830.4-1_ENSG00000138326.14"; exon_number "3"; exon_id "ENST00000360830.4-1_ENSG00000138326.14.3";
chr10	/dev/stdin	exon	79796952	79797062	.	+	.	gene_id "ENST00000360830.4-1_ENSG00000138326.14"; transcript_id "ENST00000360830.4-1_ENSG00000138326.14"; exon_number "4"; exon_id "ENST00000360830.4-1_ENSG00000138326.14.4";
chr10	/dev/stdin	CDS	79796952	79797062	.	+	0	gene_id "ENST00000360830.4-1_ENSG00000138326.14"; transcript_id "ENST00000360830.4-1_ENSG00000138326.14"; exon_number "4"; exon_id "ENST00000360830.4-1_ENSG00000138326.14.4";
chr10	/dev/stdin	exon	79799962	79799983	.	+	.	gene_id "ENST00000360830.4-1_ENSG00000138326.14"; transcript_id "ENST00000360830.4-1_ENSG00000138326.14"; exon_number "5"; exon_id "ENST00000360830.4-1_ENSG00000138326.14.5";
chr10	/dev/stdin	CDS	79799962	79799983	.	+	0	gene_id "ENST00000360830.4-1_ENSG00000138326.14"; transcript_id "ENST00000360830.4-1_ENSG00000138326.14"; exon_number "5"; exon_id "ENST00000360830.4-1_ENSG00000138326.14.5";
chr10	/dev/stdin	exon	79800373	79801339	.	+	.	gene_id "ENST00000360830.4-1_ENSG00000138326.14"; transcript_id "ENST00000360830.4-1_ENSG00000138326.14"; exon_number "6"; exon_id "ENST00000360830.4-1_ENSG00000138326.14.6";
chr10	/dev/stdin	CDS	79800373	79801339	.	+	2	gene_id "ENST00000360830.4-1_ENSG00000138326.14"; transcript_id "ENST00000360830.4-1_ENSG00000138326.14"; exon_number "6"; exon_id "ENST00000360830.4-1_ENSG00000138326.14.6";
chr10	/dev/stdin	start_codon	79793603	79793605	.	+	0	gene_id "ENST00000360830.4-1_ENSG00000138326.14"; transcript_id "ENST00000360830.4-1_ENSG00000138326.14"; exon_number "1"; exon_id "ENST00000360830.4-1_ENSG00000138326.14.1";
chr10	/dev/stdin	transcript	79793519	79800428	.	+	.	gene_id "ENST00000360830.4-2_ENSG00000138326.14"; transcript_id "ENST00000360830.4-2_ENSG00000138326.14";
chr10	/dev/stdin	exon	79793519	79793662	.	+	.	gene_id "ENST00000360830.4-2_ENSG00000138326.14"; transcript_id "ENST00000360830.4-2_ENSG00000138326.14"; exon_number "1"; exon_id "ENST00000360830.4-2_ENSG00000138326.14.1";
chr10	/dev/stdin	CDS	79793519	79793662	.	+	0	gene_id "ENST00000360830.4-2_ENSG00000138326.14"; transcript_id "ENST00000360830.4-2_ENSG00000138326.14"; exon_number "1"; exon_id "ENST00000360830.4-2_ENSG00000138326.14.1";
chr10	/dev/stdin	exon	79795110	79795175	.	+	.	gene_id "ENST00000360830.4-2_ENSG00000138326.14"; transcript_id "ENST00000360830.4-2_ENSG00000138326.14"; exon_number "2"; exon_id "ENST00000360830.4-2_ENSG00000138326.14.2";
chr10	/dev/stdin	CDS	79795110	79795175	.	+	0	gene_id "ENST00000360830.4-2_ENSG00000138326.14"; transcript_id "ENST00000360830.4-2_ENSG00000138326.14"; exon_number "2"; exon_id "ENST00000360830.4-2_ENSG00000138326.14.2";
chr10	/dev/stdin	exon	79795269	79795478	.	+	.	gene_id "ENST00000360830.4-2_ENSG00000138326.14"; transcript_id "ENST00000360830.4-2_ENSG00000138326.14"; exon_number "3"; exon_id "ENST00000360830.4-2_ENSG00000138326.14.3";
chr10	/dev/stdin	CDS	79795269	79795478	.	+	0	gene_id "ENST00000360830.4-2_ENSG00000138326.14"; transcript_id "ENST00000360830.4-2_ENSG00000138326.14"; exon_number "3"; exon_id "ENST00000360830.4-2_ENSG00000138326.14.3";
chr10	/dev/stdin	exon	79796952	79797062	.	+	.	gene_id "ENST00000360830.4-2_ENSG00000138326.14"; transcript_id "ENST00000360830.4-2_ENSG00000138326.14"; exon_number "4"; exon_id "ENST00000360830.4-2_ENSG00000138326.14.4";
chr10	/dev/stdin	CDS	79796952	79797062	.	+	0	gene_id "ENST00000360830.4-2_ENSG00000138326.14"; transcript_id "ENST00000360830.4-2_ENSG00000138326.14"; exon_number "4"; exon_id "ENST00000360830.4-2_ENSG00000138326.14.4";
chr10	/dev/stdin	exon	79799962	79799983	.	+	.	gene_id "ENST00000360830.4-2_ENSG00000138326.14"; transcript_id "ENST00000360830.4-2_ENSG00000138326.14"; exon_number "5"; exon_id "ENST00000360830.4-2_ENSG00000138326.14.5";
chr10	/dev/stdin	CDS	79799962	79799983	.	+	0	gene_id "ENST00000360830.4-2_ENSG00000138326.14"; transcript_id "ENST00000360830.4-2_ENSG00000138326.14"; exon_number "5"; exon_id "ENST00000360830.4-2_ENSG00000138326.14.5";
chr10	/dev/stdin	exon	79800373	79800428	.	+	.	gene_id "ENST00000360830.4-2_ENSG00000138326.14"; transcript_id "ENST00000360830.4-2_ENSG00000138326.14"; exon_number "6"; exon_id "ENST00000360830.4-2_ENSG00000138326.14.6";
chr10	/dev/stdin	CDS	79800373	79800425	.	+	2	gene_id "ENST00000360830.4-2_ENSG00000138326.14"; transcript_id "ENST00000360830.4-2_ENSG00000138326.14"; exon_number "6"; exon_id "ENST00000360830.4-2_ENSG00000138326.14.6";
chr10	/dev/stdin	start_codon	79793519	79793521	.	+	0	gene_id "ENST00000360830.4-2_ENSG00000138326.14"; transcript_id "ENST00000360830.4-2_ENSG00000138326.14"; exon_number "1"; exon_id "ENST00000360830.4-2_ENSG00000138326.14.1";
chr10	/dev/stdin	stop_codon	79800426	79800428	.	+	0	gene_id "ENST00000360830.4-2_ENSG00000138326.14"; transcript_id "ENST00000360830.4-2_ENSG00000138326.14"; exon_number "6"; exon_id "ENST00000360830.4-2_ENSG00000138326.14.6";
chr10	/dev/stdin	transcript	79793603	79800428	.	+	.	gene_id "1b6ec87e-0179-43ec-bf13-ca749e51453b_ENSG00000138326.14"; transcript_id "1b6ec87e-0179-43ec-bf13-ca749e51453b_ENSG00000138326.14";
chr10	/dev/stdin	exon	79793603	79793662	.	+	.	gene_id "1b6ec87e-0179-43ec-bf13-ca749e51453b_ENSG00000138326.14"; transcript_id "1b6ec87e-0179-43ec-bf13-ca749e51453b_ENSG00000138326.14"; exon_number "1"; exon_id "1b6ec87e-0179-43ec-bf13-ca749e51453b_ENSG00000138326.14.1";
chr10	/dev/stdin	CDS	79793603	79793662	.	+	0	gene_id "1b6ec87e-0179-43ec-bf13-ca749e51453b_ENSG00000138326.14"; transcript_id "1b6ec87e-0179-43ec-bf13-ca749e51453b_ENSG00000138326.14"; exon_number "1"; exon_id "1b6ec87e-0179-43ec-bf13-ca749e51453b_ENSG00000138326.14.1";
chr10	/dev/stdin	exon	79795269	79795478	.	+	.	gene_id "1b6ec87e-0179-43ec-bf13-ca749e51453b_ENSG00000138326.14"; transcript_id "1b6ec87e-0179-43ec-bf13-ca749e51453b_ENSG00000138326.14"; exon_number "2"; exon_id "1b6ec87e-0179-43ec-bf13-ca749e51453b_ENSG00000138326.14.2";
chr10	/dev/stdin	CDS	79795269	79795478	.	+	0	gene_id "1b6ec87e-0179-43ec-bf13-ca749e51453b_ENSG00000138326.14"; transcript_id "1b6ec87e-0179-43ec-bf13-ca749e51453b_ENSG00000138326.14"; exon_number "2"; exon_id "1b6ec87e-0179-43ec-bf13-ca749e51453b_ENSG00000138326.14.2";
chr10	/dev/stdin	exon	79796952	79797062	.	+	.	gene_id "1b6ec87e-0179-43ec-bf13-ca749e51453b_ENSG00000138326.14"; transcript_id "1b6ec87e-0179-43ec-bf13-ca749e51453b_ENSG00000138326.14"; exon_number "3"; exon_id "1b6ec87e-0179-43ec-bf13-ca749e51453b_ENSG00000138326.14.3";
chr10	/dev/stdin	CDS	79796952	79797062	.	+	0	gene_id "1b6ec87e-0179-43ec-bf13-ca749e51453b_ENSG00000138326.14"; transcript_id "1b6ec87e-0179-43ec-bf13-ca749e51453b_ENSG00000138326.14"; exon_number "3"; exon_id "1b6ec87e-0179-43ec-bf13-ca749e51453b_ENSG00000138326.14.3";
chr10	/dev/stdin	exon	79800373	79800428	.	+	.	gene_id "1b6ec87e-0179-43ec-bf13-ca749e51453b_ENSG00000138326.14"; transcript_id "1b6ec87e-0179-43ec-bf13-ca749e51453b_ENSG00000138326.14"; exon_number "4"; exon_id "1b6ec87e-0179-43ec-bf13-ca749e51453b_ENSG00000138326.14.4";
chr10	/dev/stdin	CDS	79800373	79800428	.	+	0	gene_id "1b6ec87e-0179-43ec-bf13-ca749e51453b_ENSG00000138326.14"; transcript_id "1b6ec87e-0179-43ec-bf13-ca749e51453b_ENSG00000138326.14"; exon_number "4"; exon_id "1b6ec87e-0179-43ec-bf13-ca749e51453b_ENSG00000138326.14.4";
chr10	/dev/stdin	start_codon	79793603	79793605	.	+	0	gene_id "1b6ec87e-0179-43ec-bf13-ca749e51453b_ENSG00000138326.14"; transcript_id "1b6ec87e-0179-43ec-bf13-ca749e51453b_ENSG00000138326.14"; exon_number "1"; exon_id "1b6ec87e-0179-43ec-bf13-ca749e51453b_ENSG00000138326.14.1";
chr10	/dev/stdin	transcript	79793603	79800428	.	+	.	gene_id "ENST00000482069.1_ENSG00000138326.14"; transcript_id "ENST00000482069.1_ENSG00000138326.14";
chr10	/dev/stdin	exon	79793603	79793744	.	+	.	gene_id "ENST00000482069.1_ENSG00000138326.14"; transcript_id "ENST00000482069.1_ENSG00000138326.14"; exon_number "1"; exon_id "ENST00000482069.1_ENSG00000138326.14.1";
chr10	/dev/stdin	CDS	79793603	79793744	.	+	0	gene_id "ENST00000482069.1_ENSG00000138326.14"; transcript_id "ENST00000482069.1_ENSG00000138326.14"; exon_number "1"; exon_id "ENST00000482069.1_ENSG00000138326.14.1";
chr10	/dev/stdin	exon	79795110	79795175	.	+	.	gene_id "ENST00000482069.1_ENSG00000138326.14"; transcript_id "ENST00000482069.1_ENSG00000138326.14"; exon_number "2"; exon_id "ENST00000482069.1_ENSG00000138326.14.2";
chr10	/dev/stdin	CDS	79795110	79795175	.	+	2	gene_id "ENST00000482069.1_ENSG00000138326.14"; transcript_id "ENST00000482069.1_ENSG00000138326.14"; exon_number "2"; exon_id "ENST00000482069.1_ENSG00000138326.14.2";
chr10	/dev/stdin	exon	79795269	79795478	.	+	.	gene_id "ENST00000482069.1_ENSG00000138326.14"; transcript_id "ENST00000482069.1_ENSG00000138326.14"; exon_number "3"; exon_id "ENST00000482069.1_ENSG00000138326.14.3";
chr10	/dev/stdin	CDS	79795269	79795478	.	+	2	gene_id "ENST00000482069.1_ENSG00000138326.14"; transcript_id "ENST00000482069.1_ENSG00000138326.14"; exon_number "3"; exon_id "ENST00000482069.1_ENSG00000138326.14.3";
chr10	/dev/stdin	exon	79796952	79797062	.	+	.	gene_id "ENST00000482069.1_ENSG00000138326.14"; transcript_id "ENST00000482069.1_ENSG00000138326.14"; exon_number "4"; exon_id "ENST00000482069.1_ENSG00000138326.14.4";
chr10	/dev/stdin	CDS	79796952	79797062	.	+	2	gene_id "ENST00000482069.1_ENSG00000138326.14"; transcript_id "ENST00000482069.1_ENSG00000138326.14"; exon_number "4"; exon_id "ENST00000482069.1_ENSG00000138326.14.4";
chr10	/dev/stdin	exon	79800373	79800428	.	+	.	gene_id "ENST00000482069.1_ENSG00000138326.14"; transcript_id "ENST00000482069.1_ENSG00000138326.14"; exon_number "5"; exon_id "ENST00000482069.1_ENSG00000138326.14.5";
chr10	/dev/stdin	CDS	79800373	79800425	.	+	2	gene_id "ENST00000482069.1_ENSG00000138326.14"; transcript_id "ENST00000482069.1_ENSG00000138326.14"; exon_number "5"; exon_id "ENST00000482069.1_ENSG00000138326.14.5";
chr10	/dev/stdin	start_codon	79793603	79793605	.	+	0	gene_id "ENST00000482069.1_ENSG00000138326.14"; transcript_id "ENST00000482069.1_ENSG00000138326.14"; exon_number "1"; exon_id "ENST00000482069.1_ENSG00000138326.14.1";
chr10	/dev/stdin	stop_codon	79800426	79800428	.	+	0	gene_id "ENST00000482069.1_ENSG00000138326.14"; transcript_id "ENST00000482069.1_ENSG00000138326.14"; exon_number "5"; exon_id "ENST00000482069.1_ENSG00000138326.14.5";
chr10	/dev/stdin	transcript	79793603	79800428	.	+	.	gene_id "69c3b248-0926-44a9-913b-82ad72cc5c1e_ENSG00000138326.14"; transcript_id "69c3b248-0926-44a9-913b-82ad72cc5c1e_ENSG00000138326.14";
chr10	/dev/stdin	exon	79793603	79794074	.	+	.	gene_id "69c3b248-0926-44a9-913b-82ad72cc5c1e_ENSG00000138326.14"; transcript_id "69c3b248-0926-44a9-913b-82ad72cc5c1e_ENSG00000138326.14"; exon_number "1"; exon_id "69c3b248-0926-44a9-913b-82ad72cc5c1e_ENSG00000138326.14.1";
chr10	/dev/stdin	CDS	79793603	79794074	.	+	0	gene_id "69c3b248-0926-44a9-913b-82ad72cc5c1e_ENSG00000138326.14"; transcript_id "69c3b248-0926-44a9-913b-82ad72cc5c1e_ENSG00000138326.14"; exon_number "1"; exon_id "69c3b248-0926-44a9-913b-82ad72cc5c1e_ENSG00000138326.14.1";
chr10	/dev/stdin	exon	79795110	79795175	.	+	.	gene_id "69c3b248-0926-44a9-913b-82ad72cc5c1e_ENSG00000138326.14"; transcript_id "69c3b248-0926-44a9-913b-82ad72cc5c1e_ENSG00000138326.14"; exon_number "2"; exon_id "69c3b248-0926-44a9-913b-82ad72cc5c1e_ENSG00000138326.14.2";
chr10	/dev/stdin	CDS	79795110	79795175	.	+	2	gene_id "69c3b248-0926-44a9-913b-82ad72cc5c1e_ENSG00000138326.14"; transcript_id "69c3b248-0926-44a9-913b-82ad72cc5c1e_ENSG00000138326.14"; exon_number "2"; exon_id "69c3b248-0926-44a9-913b-82ad72cc5c1e_ENSG00000138326.14.2";
chr10	/dev/stdin	exon	79795269	79795478	.	+	.	gene_id "69c3b248-0926-44a9-913b-82ad72cc5c1e_ENSG00000138326.14"; transcript_id "69c3b248-0926-44a9-913b-82ad72cc5c1e_ENSG00000138326.14"; exon_number "3"; exon_id "69c3b248-0926-44a9-913b-82ad72cc5c1e_ENSG00000138326.14.3";
chr10	/dev/stdin	CDS	79795269	79795478	.	+	2	gene_id "69c3b248-0926-44a9-913b-82ad72cc5c1e_ENSG00000138326.14"; transcript_id "69c3b248-0926-44a9-913b-82ad72cc5c1e_ENSG00000138326.14"; exon_number "3"; exon_id "69c3b248-0926-44a9-913b-82ad72cc5c1e_ENSG00000138326.14.3";
chr10	/dev/stdin	exon	79796952	79797062	.	+	.	gene_id "69c3b248-0926-44a9-913b-82ad72cc5c1e_ENSG00000138326.14"; transcript_id "69c3b248-0926-44a9-913b-82ad72cc5c1e_ENSG00000138326.14"; exon_number "4"; exon_id "69c3b248-0926-44a9-913b-82ad72cc5c1e_ENSG00000138326.14.4";
chr10	/dev/stdin	CDS	79796952	79797062	.	+	2	gene_id "69c3b248-0926-44a9-913b-82ad72cc5c1e_ENSG00000138326.14"; transcript_id "69c3b248-0926-44a9-913b-82ad72cc5c1e_ENSG00000138326.14"; exon_number "4"; exon_id "69c3b248-0926-44a9-913b-82ad72cc5c1e_ENSG00000138326.14.4";
chr10	/dev/stdin	exon	79799962	79799983	.	+	.	gene_id "69c3b248-0926-44a9-913b-82ad72cc5c1e_ENSG00000138326.14"; transcript_id "69c3b248-0926-44a9-913b-82ad72cc5c1e_ENSG00000138326.14"; exon_number "5"; exon_id "69c3b248-0926-44a9-913b-82ad72cc5c1e_ENSG00000138326.14.5";
chr10	/dev/stdin	CDS	79799962	79799983	.	+	2	gene_id "69c3b248-0926-44a9-913b-82ad72cc5c1e_ENSG00000138326.14"; transcript_id "69c3b248-0926-44a9-913b-82ad72cc5c1e_ENSG00000138326.14"; exon_number "5"; exon_id "69c3b248-0926-44a9-913b-82ad72cc5c1e_ENSG00000138326.14.5";
chr10	/dev/stdin	exon	79800373	79800428	.	+	.	gene_id "69c3b248-0926-44a9-913b-82ad72cc5c1e_ENSG00000138326.14"; transcript_id "69c3b248-0926-44a9-913b-82ad72cc5c1e_ENSG00000138326.14"; exon_number "6"; exon_id "69c3b248-0926-44a9-913b-82ad72cc5c1e_ENSG00000138326.14.6";
chr10	/dev/stdin	CDS	79800373	79800428	.	+	1	gene_id "69c3b248-0926-44a9-913b-82ad72cc5c1e_ENSG00000138326.14"; transcript_id "69c3b248-0926-44a9-913b-82ad72cc5c1e_ENSG00000138326.14"; exon_number "6"; exon_id "69c3b248-0926-44a9-913b-82ad72cc5c1e_ENSG00000138326.14.6";
chr10	/dev/stdin	start_codon	79793603	79793605	.	+	0	gene_id "69c3b248-0926-44a9-913b-82ad72cc5c1e_ENSG00000138326.14"; transcript_id "69c3b248-0926-44a9-913b-82ad72cc5c1e_ENSG00000138326.14"; exon_number "1"; exon_id "69c3b248-0926-44a9-913b-82ad72cc5c1e_ENSG00000138326.14.1";
chr10	/dev/stdin	transcript	79793961	79800428	.	+	.	gene_id "d1f733c1-a92e-4ea1-91de-a0929c322b79_ENSG00000138326.14"; transcript_id "d1f733c1-a92e-4ea1-91de-a0929c322b79_ENSG00000138326.14";
chr10	/dev/stdin	exon	79793961	79794074	.	+	.	gene_id "d1f733c1-a92e-4ea1-91de-a0929c322b79_ENSG00000138326.14"; transcript_id "d1f733c1-a92e-4ea1-91de-a0929c322b79_ENSG00000138326.14"; exon_number "1"; exon_id "d1f733c1-a92e-4ea1-91de-a0929c322b79_ENSG00000138326.14.1";
chr10	/dev/stdin	CDS	79793961	79794074	.	+	0	gene_id "d1f733c1-a92e-4ea1-91de-a0929c322b79_ENSG00000138326.14"; transcript_id "d1f733c1-a92e-4ea1-91de-a0929c322b79_ENSG00000138326.14"; exon_number "1"; exon_id "d1f733c1-a92e-4ea1-91de-a0929c322b79_ENSG00000138326.14.1";
chr10	/dev/stdin	exon	79795110	79795175	.	+	.	gene_id "d1f733c1-a92e-4ea1-91de-a0929c322b79_ENSG00000138326.14"; transcript_id "d1f733c1-a92e-4ea1-91de-a0929c322b79_ENSG00000138326.14"; exon_number "2"; exon_id "d1f733c1-a92e-4ea1-91de-a0929c322b79_ENSG00000138326.14.2";
chr10	/dev/stdin	CDS	79795110	79795175	.	+	0	gene_id "d1f733c1-a92e-4ea1-91de-a0929c322b79_ENSG00000138326.14"; transcript_id "d1f733c1-a92e-4ea1-91de-a0929c322b79_ENSG00000138326.14"; exon_number "2"; exon_id "d1f733c1-a92e-4ea1-91de-a0929c322b79_ENSG00000138326.14.2";
chr10	/dev/stdin	exon	79795269	79795478	.	+	.	gene_id "d1f733c1-a92e-4ea1-91de-a0929c322b79_ENSG00000138326.14"; transcript_id "d1f733c1-a92e-4ea1-91de-a0929c322b79_ENSG00000138326.14"; exon_number "3"; exon_id "d1f733c1-a92e-4ea1-91de-a0929c322b79_ENSG00000138326.14.3";
chr10	/dev/stdin	CDS	79795269	79795478	.	+	0	gene_id "d1f733c1-a92e-4ea1-91de-a0929c322b79_ENSG00000138326.14"; transcript_id "d1f733c1-a92e-4ea1-91de-a0929c322b79_ENSG00000138326.14"; exon_number "3"; exon_id "d1f733c1-a92e-4ea1-91de-a0929c322b79_ENSG00000138326.14.3";
chr10	/dev/stdin	exon	79796952	79797062	.	+	.	gene_id "d1f733c1-a92e-4ea1-91de-a0929c322b79_ENSG00000138326.14"; transcript_id "d1f733c1-a92e-4ea1-91de-a0929c322b79_ENSG00000138326.14"; exon_number "4"; exon_id "d1f733c1-a92e-4ea1-91de-a0929c322b79_ENSG00000138326.14.4";
chr10	/dev/stdin	CDS	79796952	79797062	.	+	0	gene_id "d1f733c1-a92e-4ea1-91de-a0929c322b79_ENSG00000138326.14"; transcript_id "d1f733c1-a92e-4ea1-91de-a0929c322b79_ENSG00000138326.14"; exon_number "4"; exon_id "d1f733c1-a92e-4ea1-91de-a0929c322b79_ENSG00000138326.14.4";
chr10	/dev/stdin	exon	79800373	79800428	.	+	.	gene_id "d1f733c1-a92e-4ea1-91de-a0929c322b79_ENSG00000138326.14"; transcript_id "d1f733c1-a92e-4ea1-91de-a0929c322b79_ENSG00000138326.14"; exon_number "5"; exon_id "d1f733c1-a92e-4ea1-91de-a0929c322b79_ENSG00000138326.14.5";
chr10	/dev/stdin	CDS	79800373	79800428	.	+	0	gene_id "d1f733c1-a92e-4ea1-91de-a0929c322b79_ENSG00000138326.14"; transcript_id "d1f733c1-a92e-4ea1-91de-a0929c322b79_ENSG00000138326.14"; exon_number "5"; exon_id "d1f733c1-a92e-4ea1-91de-a0929c322b79_ENSG00000138326.14.5";
chr10	/dev/stdin	start_codon	79793961	79793963	.	+	0	gene_id "d1f733c1-a92e-4ea1-91de-a0929c322b79_ENSG00000138326.14"; transcript_id "d1f733c1-a92e-4ea1-91de-a0929c322b79_ENSG00000138326.14"; exon_number "1"; exon_id "d1f733c1-a92e-4ea1-91de-a0929c322b79_ENSG00000138326.14.1";
chr10	/dev/stdin	transcript	79793961	79800428	.	+	.	gene_id "7eccf661-e245-4ee3-b1d6-964494d83e65_ENSG00000138326.14"; transcript_id "7eccf661-e245-4ee3-b1d6-964494d83e65_ENSG00000138326.14";
chr10	/dev/stdin	exon	79793961	79794179	.	+	.	gene_id "7eccf661-e245-4ee3-b1d6-964494d83e65_ENSG00000138326.14"; transcript_id "7eccf661-e245-4ee3-b1d6-964494d83e65_ENSG00000138326.14"; exon_number "1"; exon_id "7eccf661-e245-4ee3-b1d6-964494d83e65_ENSG00000138326.14.1";
chr10	/dev/stdin	CDS	79793961	79794179	.	+	0	gene_id "7eccf661-e245-4ee3-b1d6-964494d83e65_ENSG00000138326.14"; transcript_id "7eccf661-e245-4ee3-b1d6-964494d83e65_ENSG00000138326.14"; exon_number "1"; exon_id "7eccf661-e245-4ee3-b1d6-964494d83e65_ENSG00000138326.14.1";
chr10	/dev/stdin	exon	79795110	79795175	.	+	.	gene_id "7eccf661-e245-4ee3-b1d6-964494d83e65_ENSG00000138326.14"; transcript_id "7eccf661-e245-4ee3-b1d6-964494d83e65_ENSG00000138326.14"; exon_number "2"; exon_id "7eccf661-e245-4ee3-b1d6-964494d83e65_ENSG00000138326.14.2";
chr10	/dev/stdin	CDS	79795110	79795175	.	+	0	gene_id "7eccf661-e245-4ee3-b1d6-964494d83e65_ENSG00000138326.14"; transcript_id "7eccf661-e245-4ee3-b1d6-964494d83e65_ENSG00000138326.14"; exon_number "2"; exon_id "7eccf661-e245-4ee3-b1d6-964494d83e65_ENSG00000138326.14.2";
chr10	/dev/stdin	exon	79795269	79795478	.	+	.	gene_id "7eccf661-e245-4ee3-b1d6-964494d83e65_ENSG00000138326.14"; transcript_id "7eccf661-e245-4ee3-b1d6-964494d83e65_ENSG00000138326.14"; exon_number "3"; exon_id "7eccf661-e245-4ee3-b1d6-964494d83e65_ENSG00000138326.14.3";
chr10	/dev/stdin	CDS	79795269	79795478	.	+	0	gene_id "7eccf661-e245-4ee3-b1d6-964494d83e65_ENSG00000138326.14"; transcript_id "7eccf661-e245-4ee3-b1d6-964494d83e65_ENSG00000138326.14"; exon_number "3"; exon_id "7eccf661-e245-4ee3-b1d6-964494d83e65_ENSG00000138326.14.3";
chr10	/dev/stdin	exon	79796952	79797062	.	+	.	gene_id "7eccf661-e245-4ee3-b1d6-964494d83e65_ENSG00000138326.14"; transcript_id "7eccf661-e245-4ee3-b1d6-964494d83e65_ENSG00000138326.14"; exon_number "4"; exon_id "7eccf661-e245-4ee3-b1d6-964494d83e65_ENSG00000138326.14.4";
chr10	/dev/stdin	CDS	79796952	79797062	.	+	0	gene_id "7eccf661-e245-4ee3-b1d6-964494d83e65_ENSG00000138326.14"; transcript_id "7eccf661-e245-4ee3-b1d6-964494d83e65_ENSG00000138326.14"; exon_number "4"; exon_id "7eccf661-e245-4ee3-b1d6-964494d83e65_ENSG00000138326.14.4";
chr10	/dev/stdin	exon	79800373	79800428	.	+	.	gene_id "7eccf661-e245-4ee3-b1d6-964494d83e65_ENSG00000138326.14"; transcript_id "7eccf661-e245-4ee3-b1d6-964494d83e65_ENSG00000138326.14"; exon_number "5"; exon_id "7eccf661-e245-4ee3-b1d6-964494d83e65_ENSG00000138326.14.5";
chr10	/dev/stdin	CDS	79800373	79800428	.	+	0	gene_id "7eccf661-e245-4ee3-b1d6-964494d83e65_ENSG00000138326.14"; transcript_id "7eccf661-e245-4ee3-b1d6-964494d83e65_ENSG00000138326.14"; exon_number "5"; exon_id "7eccf661-e245-4ee3-b1d6-964494d83e65_ENSG00000138326.14.5";
chr10	/dev/stdin	start_codon	79793961	79793963	.	+	0	gene_id "7eccf661-e245-4ee3-b1d6-964494d83e65_ENSG00000138326.14"; transcript_id "7eccf661-e245-4ee3-b1d6-964494d83e65_ENSG00000138326.14"; exon_number "1"; exon_id "7eccf661-e245-4ee3-b1d6-964494d83e65_ENSG00000138326.14.1";
chr10	/dev/stdin	transcript	79794948	79800428	.	+	.	gene_id "69dc712b-19d5-42ad-a1f2-acadcf598c62_ENSG00000138326.14"; transcript_id "69dc712b-19d5-42ad-a1f2-acadcf598c62_ENSG00000138326.14";
chr10	/dev/stdin	exon	79794948	79795175	.	+	.	gene_id "69dc712b-19d5-42ad-a1f2-acadcf598c62_ENSG00000138326.14"; transcript_id "69dc712b-19d5-42ad-a1f2-acadcf598c62_ENSG00000138326.14"; exon_number "1"; exon_id "69dc712b-19d5-42ad-a1f2-acadcf598c62_ENSG00000138326.14.1";
chr10	/dev/stdin	CDS	79794948	79795175	.	+	0	gene_id "69dc712b-19d5-42ad-a1f2-acadcf598c62_ENSG00000138326.14"; transcript_id "69dc712b-19d5-42ad-a1f2-acadcf598c62_ENSG00000138326.14"; exon_number "1"; exon_id "69dc712b-19d5-42ad-a1f2-acadcf598c62_ENSG00000138326.14.1";
chr10	/dev/stdin	exon	79795269	79795478	.	+	.	gene_id "69dc712b-19d5-42ad-a1f2-acadcf598c62_ENSG00000138326.14"; transcript_id "69dc712b-19d5-42ad-a1f2-acadcf598c62_ENSG00000138326.14"; exon_number "2"; exon_id "69dc712b-19d5-42ad-a1f2-acadcf598c62_ENSG00000138326.14.2";
chr10	/dev/stdin	CDS	79795269	79795478	.	+	0	gene_id "69dc712b-19d5-42ad-a1f2-acadcf598c62_ENSG00000138326.14"; transcript_id "69dc712b-19d5-42ad-a1f2-acadcf598c62_ENSG00000138326.14"; exon_number "2"; exon_id "69dc712b-19d5-42ad-a1f2-acadcf598c62_ENSG00000138326.14.2";
chr10	/dev/stdin	exon	79796952	79797062	.	+	.	gene_id "69dc712b-19d5-42ad-a1f2-acadcf598c62_ENSG00000138326.14"; transcript_id "69dc712b-19d5-42ad-a1f2-acadcf598c62_ENSG00000138326.14"; exon_number "3"; exon_id "69dc712b-19d5-42ad-a1f2-acadcf598c62_ENSG00000138326.14.3";
chr10	/dev/stdin	CDS	79796952	79797062	.	+	0	gene_id "69dc712b-19d5-42ad-a1f2-acadcf598c62_ENSG00000138326.14"; transcript_id "69dc712b-19d5-42ad-a1f2-acadcf598c62_ENSG00000138326.14"; exon_number "3"; exon_id "69dc712b-19d5-42ad-a1f2-acadcf598c62_ENSG00000138326.14.3";
chr10	/dev/stdin	exon	79800373	79800428	.	+	.	gene_id "69dc712b-19d5-42ad-a1f2-acadcf598c62_ENSG00000138326.14"; transcript_id "69dc712b-19d5-42ad-a1f2-acadcf598c62_ENSG00000138326.14"; exon_number "4"; exon_id "69dc712b-19d5-42ad-a1f2-acadcf598c62_ENSG00000138326.14.4";
chr10	/dev/stdin	CDS	79800373	79800428	.	+	0	gene_id "69dc712b-19d5-42ad-a1f2-acadcf598c62_ENSG00000138326.14"; transcript_id "69dc712b-19d5-42ad-a1f2-acadcf598c62_ENSG00000138326.14"; exon_number "4"; exon_id "69dc712b-19d5-42ad-a1f2-acadcf598c62_ENSG00000138326.14.4";
chr10	/dev/stdin	start_codon	79794948	79794950	.	+	0	gene_id "69dc712b-19d5-42ad-a1f2-acadcf598c62_ENSG00000138326.14"; transcript_id "69dc712b-19d5-42ad-a1f2-acadcf598c62_ENSG00000138326.14"; exon_number "1"; exon_id "69dc712b-19d5-42ad-a1f2-acadcf598c62_ENSG00000138326.14.1";
chr10	/dev/stdin	transcript	79795111	79808983	.	+	.	gene_id "e78dbda1-9bcb-44fe-b46c-8cbaba3d64ec_ENSG00000138326.14"; transcript_id "e78dbda1-9bcb-44fe-b46c-8cbaba3d64ec_ENSG00000138326.14";
chr10	/dev/stdin	exon	79795111	79795175	.	+	.	gene_id "e78dbda1-9bcb-44fe-b46c-8cbaba3d64ec_ENSG00000138326.14"; transcript_id "e78dbda1-9bcb-44fe-b46c-8cbaba3d64ec_ENSG00000138326.14"; exon_number "1"; exon_id "e78dbda1-9bcb-44fe-b46c-8cbaba3d64ec_ENSG00000138326.14.1";
chr10	/dev/stdin	CDS	79795111	79795175	.	+	0	gene_id "e78dbda1-9bcb-44fe-b46c-8cbaba3d64ec_ENSG00000138326.14"; transcript_id "e78dbda1-9bcb-44fe-b46c-8cbaba3d64ec_ENSG00000138326.14"; exon_number "1"; exon_id "e78dbda1-9bcb-44fe-b46c-8cbaba3d64ec_ENSG00000138326.14.1";
chr10	/dev/stdin	exon	79795269	79795478	.	+	.	gene_id "e78dbda1-9bcb-44fe-b46c-8cbaba3d64ec_ENSG00000138326.14"; transcript_id "e78dbda1-9bcb-44fe-b46c-8cbaba3d64ec_ENSG00000138326.14"; exon_number "2"; exon_id "e78dbda1-9bcb-44fe-b46c-8cbaba3d64ec_ENSG00000138326.14.2";
chr10	/dev/stdin	CDS	79795269	79795478	.	+	1	gene_id "e78dbda1-9bcb-44fe-b46c-8cbaba3d64ec_ENSG00000138326.14"; transcript_id "e78dbda1-9bcb-44fe-b46c-8cbaba3d64ec_ENSG00000138326.14"; exon_number "2"; exon_id "e78dbda1-9bcb-44fe-b46c-8cbaba3d64ec_ENSG00000138326.14.2";
chr10	/dev/stdin	exon	79796952	79797062	.	+	.	gene_id "e78dbda1-9bcb-44fe-b46c-8cbaba3d64ec_ENSG00000138326.14"; transcript_id "e78dbda1-9bcb-44fe-b46c-8cbaba3d64ec_ENSG00000138326.14"; exon_number "3"; exon_id "e78dbda1-9bcb-44fe-b46c-8cbaba3d64ec_ENSG00000138326.14.3";
chr10	/dev/stdin	CDS	79796952	79797062	.	+	1	gene_id "e78dbda1-9bcb-44fe-b46c-8cbaba3d64ec_ENSG00000138326.14"; transcript_id "e78dbda1-9bcb-44fe-b46c-8cbaba3d64ec_ENSG00000138326.14"; exon_number "3"; exon_id "e78dbda1-9bcb-44fe-b46c-8cbaba3d64ec_ENSG00000138326.14.3";
chr10	/dev/stdin	exon	79808739	79808983	.	+	.	gene_id "e78dbda1-9bcb-44fe-b46c-8cbaba3d64ec_ENSG00000138326.14"; transcript_id "e78dbda1-9bcb-44fe-b46c-8cbaba3d64ec_ENSG00000138326.14"; exon_number "4"; exon_id "e78dbda1-9bcb-44fe-b46c-8cbaba3d64ec_ENSG00000138326.14.4";
chr10	/dev/stdin	CDS	79808739	79808983	.	+	1	gene_id "e78dbda1-9bcb-44fe-b46c-8cbaba3d64ec_ENSG00000138326.14"; transcript_id "e78dbda1-9bcb-44fe-b46c-8cbaba3d64ec_ENSG00000138326.14"; exon_number "4"; exon_id "e78dbda1-9bcb-44fe-b46c-8cbaba3d64ec_ENSG00000138326.14.4";
chr10	/dev/stdin	start_codon	79795111	79795113	.	+	0	gene_id "e78dbda1-9bcb-44fe-b46c-8cbaba3d64ec_ENSG00000138326.14"; transcript_id "e78dbda1-9bcb-44fe-b46c-8cbaba3d64ec_ENSG00000138326.14"; exon_number "1"; exon_id "e78dbda1-9bcb-44fe-b46c-8cbaba3d64ec_ENSG00000138326.14.1";
chr10	/dev/stdin	transcript	79797671	79800428	.	+	.	gene_id "ENST00000480662.1_ENSG00000138326.14"; transcript_id "ENST00000480662.1_ENSG00000138326.14";
chr10	/dev/stdin	exon	79797671	79799983	.	+	.	gene_id "ENST00000480662.1_ENSG00000138326.14"; transcript_id "ENST00000480662.1_ENSG00000138326.14"; exon_number "1"; exon_id "ENST00000480662.1_ENSG00000138326.14.1";
chr10	/dev/stdin	CDS	79797671	79799983	.	+	0	gene_id "ENST00000480662.1_ENSG00000138326.14"; transcript_id "ENST00000480662.1_ENSG00000138326.14"; exon_number "1"; exon_id "ENST00000480662.1_ENSG00000138326.14.1";
chr10	/dev/stdin	exon	79800373	79800428	.	+	.	gene_id "ENST00000480662.1_ENSG00000138326.14"; transcript_id "ENST00000480662.1_ENSG00000138326.14"; exon_number "2"; exon_id "ENST00000480662.1_ENSG00000138326.14.2";
chr10	/dev/stdin	CDS	79800373	79800428	.	+	0	gene_id "ENST00000480662.1_ENSG00000138326.14"; transcript_id "ENST00000480662.1_ENSG00000138326.14"; exon_number "2"; exon_id "ENST00000480662.1_ENSG00000138326.14.2";
chr10	/dev/stdin	start_codon	79797671	79797673	.	+	0	gene_id "ENST00000480662.1_ENSG00000138326.14"; transcript_id "ENST00000480662.1_ENSG00000138326.14"; exon_number "1"; exon_id "ENST00000480662.1_ENSG00000138326.14.1";
chr10	/dev/stdin	transcript	81107226	81115093	.	+	.	gene_id "ENST00000225174.3-1_ENSG00000108179.9"; transcript_id "ENST00000225174.3-1_ENSG00000108179.9";
chr10	/dev/stdin	exon	81107226	81107499	.	+	.	gene_id "ENST00000225174.3-1_ENSG00000108179.9"; transcript_id "ENST00000225174.3-1_ENSG00000108179.9"; exon_number "1"; exon_id "ENST00000225174.3-1_ENSG00000108179.9.1";
chr10	/dev/stdin	CDS	81107226	81107499	.	+	0	gene_id "ENST00000225174.3-1_ENSG00000108179.9"; transcript_id "ENST00000225174.3-1_ENSG00000108179.9"; exon_number "1"; exon_id "ENST00000225174.3-1_ENSG00000108179.9.1";
chr10	/dev/stdin	exon	81108832	81108862	.	+	.	gene_id "ENST00000225174.3-1_ENSG00000108179.9"; transcript_id "ENST00000225174.3-1_ENSG00000108179.9"; exon_number "2"; exon_id "ENST00000225174.3-1_ENSG00000108179.9.2";
chr10	/dev/stdin	CDS	81108832	81108862	.	+	2	gene_id "ENST00000225174.3-1_ENSG00000108179.9"; transcript_id "ENST00000225174.3-1_ENSG00000108179.9"; exon_number "2"; exon_id "ENST00000225174.3-1_ENSG00000108179.9.2";
chr10	/dev/stdin	exon	81109421	81109509	.	+	.	gene_id "ENST00000225174.3-1_ENSG00000108179.9"; transcript_id "ENST00000225174.3-1_ENSG00000108179.9"; exon_number "3"; exon_id "ENST00000225174.3-1_ENSG00000108179.9.3";
chr10	/dev/stdin	CDS	81109421	81109509	.	+	1	gene_id "ENST00000225174.3-1_ENSG00000108179.9"; transcript_id "ENST00000225174.3-1_ENSG00000108179.9"; exon_number "3"; exon_id "ENST00000225174.3-1_ENSG00000108179.9.3";
chr10	/dev/stdin	exon	81111243	81111339	.	+	.	gene_id "ENST00000225174.3-1_ENSG00000108179.9"; transcript_id "ENST00000225174.3-1_ENSG00000108179.9"; exon_number "4"; exon_id "ENST00000225174.3-1_ENSG00000108179.9.4";
chr10	/dev/stdin	CDS	81111243	81111339	.	+	2	gene_id "ENST00000225174.3-1_ENSG00000108179.9"; transcript_id "ENST00000225174.3-1_ENSG00000108179.9"; exon_number "4"; exon_id "ENST00000225174.3-1_ENSG00000108179.9.4";
chr10	/dev/stdin	exon	81112073	81112148	.	+	.	gene_id "ENST00000225174.3-1_ENSG00000108179.9"; transcript_id "ENST00000225174.3-1_ENSG00000108179.9"; exon_number "5"; exon_id "ENST00000225174.3-1_ENSG00000108179.9.5";
chr10	/dev/stdin	CDS	81112073	81112148	.	+	1	gene_id "ENST00000225174.3-1_ENSG00000108179.9"; transcript_id "ENST00000225174.3-1_ENSG00000108179.9"; exon_number "5"; exon_id "ENST00000225174.3-1_ENSG00000108179.9.5";
chr10	/dev/stdin	exon	81113463	81115093	.	+	.	gene_id "ENST00000225174.3-1_ENSG00000108179.9"; transcript_id "ENST00000225174.3-1_ENSG00000108179.9"; exon_number "6"; exon_id "ENST00000225174.3-1_ENSG00000108179.9.6";
chr10	/dev/stdin	CDS	81113463	81115093	.	+	0	gene_id "ENST00000225174.3-1_ENSG00000108179.9"; transcript_id "ENST00000225174.3-1_ENSG00000108179.9"; exon_number "6"; exon_id "ENST00000225174.3-1_ENSG00000108179.9.6";
chr10	/dev/stdin	start_codon	81107226	81107228	.	+	0	gene_id "ENST00000225174.3-1_ENSG00000108179.9"; transcript_id "ENST00000225174.3-1_ENSG00000108179.9"; exon_number "1"; exon_id "ENST00000225174.3-1_ENSG00000108179.9.1";
chr10	/dev/stdin	transcript	81111064	81115093	.	+	.	gene_id "500ab46a-05f9-4715-bdc6-24aa53962483_ENSG00000108179.9"; transcript_id "500ab46a-05f9-4715-bdc6-24aa53962483_ENSG00000108179.9";
chr10	/dev/stdin	exon	81111064	81111339	.	+	.	gene_id "500ab46a-05f9-4715-bdc6-24aa53962483_ENSG00000108179.9"; transcript_id "500ab46a-05f9-4715-bdc6-24aa53962483_ENSG00000108179.9"; exon_number "1"; exon_id "500ab46a-05f9-4715-bdc6-24aa53962483_ENSG00000108179.9.1";
chr10	/dev/stdin	CDS	81111064	81111339	.	+	0	gene_id "500ab46a-05f9-4715-bdc6-24aa53962483_ENSG00000108179.9"; transcript_id "500ab46a-05f9-4715-bdc6-24aa53962483_ENSG00000108179.9"; exon_number "1"; exon_id "500ab46a-05f9-4715-bdc6-24aa53962483_ENSG00000108179.9.1";
chr10	/dev/stdin	exon	81112073	81112148	.	+	.	gene_id "500ab46a-05f9-4715-bdc6-24aa53962483_ENSG00000108179.9"; transcript_id "500ab46a-05f9-4715-bdc6-24aa53962483_ENSG00000108179.9"; exon_number "2"; exon_id "500ab46a-05f9-4715-bdc6-24aa53962483_ENSG00000108179.9.2";
chr10	/dev/stdin	CDS	81112073	81112148	.	+	0	gene_id "500ab46a-05f9-4715-bdc6-24aa53962483_ENSG00000108179.9"; transcript_id "500ab46a-05f9-4715-bdc6-24aa53962483_ENSG00000108179.9"; exon_number "2"; exon_id "500ab46a-05f9-4715-bdc6-24aa53962483_ENSG00000108179.9.2";
chr10	/dev/stdin	exon	81113401	81115093	.	+	.	gene_id "500ab46a-05f9-4715-bdc6-24aa53962483_ENSG00000108179.9"; transcript_id "500ab46a-05f9-4715-bdc6-24aa53962483_ENSG00000108179.9"; exon_number "3"; exon_id "500ab46a-05f9-4715-bdc6-24aa53962483_ENSG00000108179.9.3";
chr10	/dev/stdin	CDS	81113401	81115093	.	+	2	gene_id "500ab46a-05f9-4715-bdc6-24aa53962483_ENSG00000108179.9"; transcript_id "500ab46a-05f9-4715-bdc6-24aa53962483_ENSG00000108179.9"; exon_number "3"; exon_id "500ab46a-05f9-4715-bdc6-24aa53962483_ENSG00000108179.9.3";
chr10	/dev/stdin	start_codon	81111064	81111066	.	+	0	gene_id "500ab46a-05f9-4715-bdc6-24aa53962483_ENSG00000108179.9"; transcript_id "500ab46a-05f9-4715-bdc6-24aa53962483_ENSG00000108179.9"; exon_number "1"; exon_id "500ab46a-05f9-4715-bdc6-24aa53962483_ENSG00000108179.9.1";
chr10	/dev/stdin	transcript	81451257	81586160	.	-	.	gene_id "96db328a-e72a-4c4a-a43a-5e332ebf6afe_ENSG00000225484.2"; transcript_id "96db328a-e72a-4c4a-a43a-5e332ebf6afe_ENSG00000225484.2";
chr10	/dev/stdin	exon	81451257	81451812	.	-	.	gene_id "96db328a-e72a-4c4a-a43a-5e332ebf6afe_ENSG00000225484.2"; transcript_id "96db328a-e72a-4c4a-a43a-5e332ebf6afe_ENSG00000225484.2"; exon_number "1"; exon_id "96db328a-e72a-4c4a-a43a-5e332ebf6afe_ENSG00000225484.2.1";
chr10	/dev/stdin	CDS	81451260	81451812	.	-	1	gene_id "96db328a-e72a-4c4a-a43a-5e332ebf6afe_ENSG00000225484.2"; transcript_id "96db328a-e72a-4c4a-a43a-5e332ebf6afe_ENSG00000225484.2"; exon_number "1"; exon_id "96db328a-e72a-4c4a-a43a-5e332ebf6afe_ENSG00000225484.2.1";
chr10	/dev/stdin	exon	81526027	81526080	.	-	.	gene_id "96db328a-e72a-4c4a-a43a-5e332ebf6afe_ENSG00000225484.2"; transcript_id "96db328a-e72a-4c4a-a43a-5e332ebf6afe_ENSG00000225484.2"; exon_number "2"; exon_id "96db328a-e72a-4c4a-a43a-5e332ebf6afe_ENSG00000225484.2.2";
chr10	/dev/stdin	CDS	81526027	81526080	.	-	1	gene_id "96db328a-e72a-4c4a-a43a-5e332ebf6afe_ENSG00000225484.2"; transcript_id "96db328a-e72a-4c4a-a43a-5e332ebf6afe_ENSG00000225484.2"; exon_number "2"; exon_id "96db328a-e72a-4c4a-a43a-5e332ebf6afe_ENSG00000225484.2.2";
chr10	/dev/stdin	exon	81564241	81564283	.	-	.	gene_id "96db328a-e72a-4c4a-a43a-5e332ebf6afe_ENSG00000225484.2"; transcript_id "96db328a-e72a-4c4a-a43a-5e332ebf6afe_ENSG00000225484.2"; exon_number "3"; exon_id "96db328a-e72a-4c4a-a43a-5e332ebf6afe_ENSG00000225484.2.3";
chr10	/dev/stdin	CDS	81564241	81564283	.	-	2	gene_id "96db328a-e72a-4c4a-a43a-5e332ebf6afe_ENSG00000225484.2"; transcript_id "96db328a-e72a-4c4a-a43a-5e332ebf6afe_ENSG00000225484.2"; exon_number "3"; exon_id "96db328a-e72a-4c4a-a43a-5e332ebf6afe_ENSG00000225484.2.3";
chr10	/dev/stdin	exon	81565795	81565878	.	-	.	gene_id "96db328a-e72a-4c4a-a43a-5e332ebf6afe_ENSG00000225484.2"; transcript_id "96db328a-e72a-4c4a-a43a-5e332ebf6afe_ENSG00000225484.2"; exon_number "4"; exon_id "96db328a-e72a-4c4a-a43a-5e332ebf6afe_ENSG00000225484.2.4";
chr10	/dev/stdin	CDS	81565795	81565878	.	-	2	gene_id "96db328a-e72a-4c4a-a43a-5e332ebf6afe_ENSG00000225484.2"; transcript_id "96db328a-e72a-4c4a-a43a-5e332ebf6afe_ENSG00000225484.2"; exon_number "4"; exon_id "96db328a-e72a-4c4a-a43a-5e332ebf6afe_ENSG00000225484.2.4";
chr10	/dev/stdin	exon	81568515	81568588	.	-	.	gene_id "96db328a-e72a-4c4a-a43a-5e332ebf6afe_ENSG00000225484.2"; transcript_id "96db328a-e72a-4c4a-a43a-5e332ebf6afe_ENSG00000225484.2"; exon_number "5"; exon_id "96db328a-e72a-4c4a-a43a-5e332ebf6afe_ENSG00000225484.2.5";
chr10	/dev/stdin	CDS	81568515	81568588	.	-	1	gene_id "96db328a-e72a-4c4a-a43a-5e332ebf6afe_ENSG00000225484.2"; transcript_id "96db328a-e72a-4c4a-a43a-5e332ebf6afe_ENSG00000225484.2"; exon_number "5"; exon_id "96db328a-e72a-4c4a-a43a-5e332ebf6afe_ENSG00000225484.2.5";
chr10	/dev/stdin	exon	81574369	81574472	.	-	.	gene_id "96db328a-e72a-4c4a-a43a-5e332ebf6afe_ENSG00000225484.2"; transcript_id "96db328a-e72a-4c4a-a43a-5e332ebf6afe_ENSG00000225484.2"; exon_number "6"; exon_id "96db328a-e72a-4c4a-a43a-5e332ebf6afe_ENSG00000225484.2.6";
chr10	/dev/stdin	CDS	81574369	81574472	.	-	0	gene_id "96db328a-e72a-4c4a-a43a-5e332ebf6afe_ENSG00000225484.2"; transcript_id "96db328a-e72a-4c4a-a43a-5e332ebf6afe_ENSG00000225484.2"; exon_number "6"; exon_id "96db328a-e72a-4c4a-a43a-5e332ebf6afe_ENSG00000225484.2.6";
chr10	/dev/stdin	exon	81585954	81586160	.	-	.	gene_id "96db328a-e72a-4c4a-a43a-5e332ebf6afe_ENSG00000225484.2"; transcript_id "96db328a-e72a-4c4a-a43a-5e332ebf6afe_ENSG00000225484.2"; exon_number "7"; exon_id "96db328a-e72a-4c4a-a43a-5e332ebf6afe_ENSG00000225484.2.7";
chr10	/dev/stdin	CDS	81585954	81586160	.	-	0	gene_id "96db328a-e72a-4c4a-a43a-5e332ebf6afe_ENSG00000225484.2"; transcript_id "96db328a-e72a-4c4a-a43a-5e332ebf6afe_ENSG00000225484.2"; exon_number "7"; exon_id "96db328a-e72a-4c4a-a43a-5e332ebf6afe_ENSG00000225484.2.7";
chr10	/dev/stdin	start_codon	81586158	81586160	.	-	0	gene_id "96db328a-e72a-4c4a-a43a-5e332ebf6afe_ENSG00000225484.2"; transcript_id "96db328a-e72a-4c4a-a43a-5e332ebf6afe_ENSG00000225484.2"; exon_number "7"; exon_id "96db328a-e72a-4c4a-a43a-5e332ebf6afe_ENSG00000225484.2.7";
chr10	/dev/stdin	stop_codon	81451257	81451259	.	-	0	gene_id "96db328a-e72a-4c4a-a43a-5e332ebf6afe_ENSG00000225484.2"; transcript_id "96db328a-e72a-4c4a-a43a-5e332ebf6afe_ENSG00000225484.2"; exon_number "1"; exon_id "96db328a-e72a-4c4a-a43a-5e332ebf6afe_ENSG00000225484.2.1";
chr10	/dev/stdin	transcript	81451257	81586160	.	-	.	gene_id "de020b40-4080-44e0-97b6-ece6cb898dec_ENSG00000225484.2"; transcript_id "de020b40-4080-44e0-97b6-ece6cb898dec_ENSG00000225484.2";
chr10	/dev/stdin	exon	81451257	81451812	.	-	.	gene_id "de020b40-4080-44e0-97b6-ece6cb898dec_ENSG00000225484.2"; transcript_id "de020b40-4080-44e0-97b6-ece6cb898dec_ENSG00000225484.2"; exon_number "1"; exon_id "de020b40-4080-44e0-97b6-ece6cb898dec_ENSG00000225484.2.1";
chr10	/dev/stdin	CDS	81451257	81451812	.	-	0	gene_id "de020b40-4080-44e0-97b6-ece6cb898dec_ENSG00000225484.2"; transcript_id "de020b40-4080-44e0-97b6-ece6cb898dec_ENSG00000225484.2"; exon_number "1"; exon_id "de020b40-4080-44e0-97b6-ece6cb898dec_ENSG00000225484.2.1";
chr10	/dev/stdin	exon	81526027	81526080	.	-	.	gene_id "de020b40-4080-44e0-97b6-ece6cb898dec_ENSG00000225484.2"; transcript_id "de020b40-4080-44e0-97b6-ece6cb898dec_ENSG00000225484.2"; exon_number "2"; exon_id "de020b40-4080-44e0-97b6-ece6cb898dec_ENSG00000225484.2.2";
chr10	/dev/stdin	CDS	81526027	81526080	.	-	0	gene_id "de020b40-4080-44e0-97b6-ece6cb898dec_ENSG00000225484.2"; transcript_id "de020b40-4080-44e0-97b6-ece6cb898dec_ENSG00000225484.2"; exon_number "2"; exon_id "de020b40-4080-44e0-97b6-ece6cb898dec_ENSG00000225484.2.2";
chr10	/dev/stdin	exon	81564241	81564283	.	-	.	gene_id "de020b40-4080-44e0-97b6-ece6cb898dec_ENSG00000225484.2"; transcript_id "de020b40-4080-44e0-97b6-ece6cb898dec_ENSG00000225484.2"; exon_number "3"; exon_id "de020b40-4080-44e0-97b6-ece6cb898dec_ENSG00000225484.2.3";
chr10	/dev/stdin	CDS	81564241	81564283	.	-	1	gene_id "de020b40-4080-44e0-97b6-ece6cb898dec_ENSG00000225484.2"; transcript_id "de020b40-4080-44e0-97b6-ece6cb898dec_ENSG00000225484.2"; exon_number "3"; exon_id "de020b40-4080-44e0-97b6-ece6cb898dec_ENSG00000225484.2.3";
chr10	/dev/stdin	exon	81565795	81565878	.	-	.	gene_id "de020b40-4080-44e0-97b6-ece6cb898dec_ENSG00000225484.2"; transcript_id "de020b40-4080-44e0-97b6-ece6cb898dec_ENSG00000225484.2"; exon_number "4"; exon_id "de020b40-4080-44e0-97b6-ece6cb898dec_ENSG00000225484.2.4";
chr10	/dev/stdin	CDS	81565795	81565878	.	-	1	gene_id "de020b40-4080-44e0-97b6-ece6cb898dec_ENSG00000225484.2"; transcript_id "de020b40-4080-44e0-97b6-ece6cb898dec_ENSG00000225484.2"; exon_number "4"; exon_id "de020b40-4080-44e0-97b6-ece6cb898dec_ENSG00000225484.2.4";
chr10	/dev/stdin	exon	81574369	81574472	.	-	.	gene_id "de020b40-4080-44e0-97b6-ece6cb898dec_ENSG00000225484.2"; transcript_id "de020b40-4080-44e0-97b6-ece6cb898dec_ENSG00000225484.2"; exon_number "5"; exon_id "de020b40-4080-44e0-97b6-ece6cb898dec_ENSG00000225484.2.5";
chr10	/dev/stdin	CDS	81574369	81574472	.	-	0	gene_id "de020b40-4080-44e0-97b6-ece6cb898dec_ENSG00000225484.2"; transcript_id "de020b40-4080-44e0-97b6-ece6cb898dec_ENSG00000225484.2"; exon_number "5"; exon_id "de020b40-4080-44e0-97b6-ece6cb898dec_ENSG00000225484.2.5";
chr10	/dev/stdin	exon	81585954	81586160	.	-	.	gene_id "de020b40-4080-44e0-97b6-ece6cb898dec_ENSG00000225484.2"; transcript_id "de020b40-4080-44e0-97b6-ece6cb898dec_ENSG00000225484.2"; exon_number "6"; exon_id "de020b40-4080-44e0-97b6-ece6cb898dec_ENSG00000225484.2.6";
chr10	/dev/stdin	CDS	81585954	81586160	.	-	0	gene_id "de020b40-4080-44e0-97b6-ece6cb898dec_ENSG00000225484.2"; transcript_id "de020b40-4080-44e0-97b6-ece6cb898dec_ENSG00000225484.2"; exon_number "6"; exon_id "de020b40-4080-44e0-97b6-ece6cb898dec_ENSG00000225484.2.6";
chr10	/dev/stdin	start_codon	81586158	81586160	.	-	0	gene_id "de020b40-4080-44e0-97b6-ece6cb898dec_ENSG00000225484.2"; transcript_id "de020b40-4080-44e0-97b6-ece6cb898dec_ENSG00000225484.2"; exon_number "6"; exon_id "de020b40-4080-44e0-97b6-ece6cb898dec_ENSG00000225484.2.6";
chr10	/dev/stdin	transcript	81807464	81838600	.	-	.	gene_id "d872354d-fa96-4fad-a8a7-aaaaf1663cbd_ENSG00000230091.2"; transcript_id "d872354d-fa96-4fad-a8a7-aaaaf1663cbd_ENSG00000230091.2";
chr10	/dev/stdin	exon	81807464	81808934	.	-	.	gene_id "d872354d-fa96-4fad-a8a7-aaaaf1663cbd_ENSG00000230091.2"; transcript_id "d872354d-fa96-4fad-a8a7-aaaaf1663cbd_ENSG00000230091.2"; exon_number "1"; exon_id "d872354d-fa96-4fad-a8a7-aaaaf1663cbd_ENSG00000230091.2.1";
chr10	/dev/stdin	CDS	81807464	81808934	.	-	0	gene_id "d872354d-fa96-4fad-a8a7-aaaaf1663cbd_ENSG00000230091.2"; transcript_id "d872354d-fa96-4fad-a8a7-aaaaf1663cbd_ENSG00000230091.2"; exon_number "1"; exon_id "d872354d-fa96-4fad-a8a7-aaaaf1663cbd_ENSG00000230091.2.1";
chr10	/dev/stdin	exon	81813152	81813342	.	-	.	gene_id "d872354d-fa96-4fad-a8a7-aaaaf1663cbd_ENSG00000230091.2"; transcript_id "d872354d-fa96-4fad-a8a7-aaaaf1663cbd_ENSG00000230091.2"; exon_number "2"; exon_id "d872354d-fa96-4fad-a8a7-aaaaf1663cbd_ENSG00000230091.2.2";
chr10	/dev/stdin	CDS	81813152	81813342	.	-	2	gene_id "d872354d-fa96-4fad-a8a7-aaaaf1663cbd_ENSG00000230091.2"; transcript_id "d872354d-fa96-4fad-a8a7-aaaaf1663cbd_ENSG00000230091.2"; exon_number "2"; exon_id "d872354d-fa96-4fad-a8a7-aaaaf1663cbd_ENSG00000230091.2.2";
chr10	/dev/stdin	exon	81820546	81820689	.	-	.	gene_id "d872354d-fa96-4fad-a8a7-aaaaf1663cbd_ENSG00000230091.2"; transcript_id "d872354d-fa96-4fad-a8a7-aaaaf1663cbd_ENSG00000230091.2"; exon_number "3"; exon_id "d872354d-fa96-4fad-a8a7-aaaaf1663cbd_ENSG00000230091.2.3";
chr10	/dev/stdin	CDS	81820546	81820689	.	-	2	gene_id "d872354d-fa96-4fad-a8a7-aaaaf1663cbd_ENSG00000230091.2"; transcript_id "d872354d-fa96-4fad-a8a7-aaaaf1663cbd_ENSG00000230091.2"; exon_number "3"; exon_id "d872354d-fa96-4fad-a8a7-aaaaf1663cbd_ENSG00000230091.2.3";
chr10	/dev/stdin	exon	81838483	81838600	.	-	.	gene_id "d872354d-fa96-4fad-a8a7-aaaaf1663cbd_ENSG00000230091.2"; transcript_id "d872354d-fa96-4fad-a8a7-aaaaf1663cbd_ENSG00000230091.2"; exon_number "4"; exon_id "d872354d-fa96-4fad-a8a7-aaaaf1663cbd_ENSG00000230091.2.4";
chr10	/dev/stdin	CDS	81838483	81838600	.	-	0	gene_id "d872354d-fa96-4fad-a8a7-aaaaf1663cbd_ENSG00000230091.2"; transcript_id "d872354d-fa96-4fad-a8a7-aaaaf1663cbd_ENSG00000230091.2"; exon_number "4"; exon_id "d872354d-fa96-4fad-a8a7-aaaaf1663cbd_ENSG00000230091.2.4";
chr10	/dev/stdin	start_codon	81838598	81838600	.	-	0	gene_id "d872354d-fa96-4fad-a8a7-aaaaf1663cbd_ENSG00000230091.2"; transcript_id "d872354d-fa96-4fad-a8a7-aaaaf1663cbd_ENSG00000230091.2"; exon_number "4"; exon_id "d872354d-fa96-4fad-a8a7-aaaaf1663cbd_ENSG00000230091.2.4";
chr10	/dev/stdin	transcript	81838403	81852313	.	+	.	gene_id "ENST00000372281.3_ENSG00000133678.9"; transcript_id "ENST00000372281.3_ENSG00000133678.9";
chr10	/dev/stdin	exon	81838403	81838542	.	+	.	gene_id "ENST00000372281.3_ENSG00000133678.9"; transcript_id "ENST00000372281.3_ENSG00000133678.9"; exon_number "1"; exon_id "ENST00000372281.3_ENSG00000133678.9.1";
chr10	/dev/stdin	CDS	81838403	81838542	.	+	0	gene_id "ENST00000372281.3_ENSG00000133678.9"; transcript_id "ENST00000372281.3_ENSG00000133678.9"; exon_number "1"; exon_id "ENST00000372281.3_ENSG00000133678.9.1";
chr10	/dev/stdin	exon	81841597	81841700	.	+	.	gene_id "ENST00000372281.3_ENSG00000133678.9"; transcript_id "ENST00000372281.3_ENSG00000133678.9"; exon_number "2"; exon_id "ENST00000372281.3_ENSG00000133678.9.2";
chr10	/dev/stdin	CDS	81841597	81841700	.	+	1	gene_id "ENST00000372281.3_ENSG00000133678.9"; transcript_id "ENST00000372281.3_ENSG00000133678.9"; exon_number "2"; exon_id "ENST00000372281.3_ENSG00000133678.9.2";
chr10	/dev/stdin	exon	81841901	81841960	.	+	.	gene_id "ENST00000372281.3_ENSG00000133678.9"; transcript_id "ENST00000372281.3_ENSG00000133678.9"; exon_number "3"; exon_id "ENST00000372281.3_ENSG00000133678.9.3";
chr10	/dev/stdin	CDS	81841901	81841960	.	+	2	gene_id "ENST00000372281.3_ENSG00000133678.9"; transcript_id "ENST00000372281.3_ENSG00000133678.9"; exon_number "3"; exon_id "ENST00000372281.3_ENSG00000133678.9.3";
chr10	/dev/stdin	exon	81850553	81852313	.	+	.	gene_id "ENST00000372281.3_ENSG00000133678.9"; transcript_id "ENST00000372281.3_ENSG00000133678.9"; exon_number "4"; exon_id "ENST00000372281.3_ENSG00000133678.9.4";
chr10	/dev/stdin	CDS	81850553	81852313	.	+	2	gene_id "ENST00000372281.3_ENSG00000133678.9"; transcript_id "ENST00000372281.3_ENSG00000133678.9"; exon_number "4"; exon_id "ENST00000372281.3_ENSG00000133678.9.4";
chr10	/dev/stdin	start_codon	81838403	81838405	.	+	0	gene_id "ENST00000372281.3_ENSG00000133678.9"; transcript_id "ENST00000372281.3_ENSG00000133678.9"; exon_number "1"; exon_id "ENST00000372281.3_ENSG00000133678.9.1";
chr10	/dev/stdin	transcript	81838403	81846197	.	+	.	gene_id "535c0c8b-c897-48ed-a4d3-b9cfd9a367af_ENSG00000133678.9"; transcript_id "535c0c8b-c897-48ed-a4d3-b9cfd9a367af_ENSG00000133678.9";
chr10	/dev/stdin	exon	81838403	81838542	.	+	.	gene_id "535c0c8b-c897-48ed-a4d3-b9cfd9a367af_ENSG00000133678.9"; transcript_id "535c0c8b-c897-48ed-a4d3-b9cfd9a367af_ENSG00000133678.9"; exon_number "1"; exon_id "535c0c8b-c897-48ed-a4d3-b9cfd9a367af_ENSG00000133678.9.1";
chr10	/dev/stdin	CDS	81838403	81838542	.	+	0	gene_id "535c0c8b-c897-48ed-a4d3-b9cfd9a367af_ENSG00000133678.9"; transcript_id "535c0c8b-c897-48ed-a4d3-b9cfd9a367af_ENSG00000133678.9"; exon_number "1"; exon_id "535c0c8b-c897-48ed-a4d3-b9cfd9a367af_ENSG00000133678.9.1";
chr10	/dev/stdin	exon	81841597	81841700	.	+	.	gene_id "535c0c8b-c897-48ed-a4d3-b9cfd9a367af_ENSG00000133678.9"; transcript_id "535c0c8b-c897-48ed-a4d3-b9cfd9a367af_ENSG00000133678.9"; exon_number "2"; exon_id "535c0c8b-c897-48ed-a4d3-b9cfd9a367af_ENSG00000133678.9.2";
chr10	/dev/stdin	CDS	81841597	81841700	.	+	1	gene_id "535c0c8b-c897-48ed-a4d3-b9cfd9a367af_ENSG00000133678.9"; transcript_id "535c0c8b-c897-48ed-a4d3-b9cfd9a367af_ENSG00000133678.9"; exon_number "2"; exon_id "535c0c8b-c897-48ed-a4d3-b9cfd9a367af_ENSG00000133678.9.2";
chr10	/dev/stdin	exon	81841901	81841960	.	+	.	gene_id "535c0c8b-c897-48ed-a4d3-b9cfd9a367af_ENSG00000133678.9"; transcript_id "535c0c8b-c897-48ed-a4d3-b9cfd9a367af_ENSG00000133678.9"; exon_number "3"; exon_id "535c0c8b-c897-48ed-a4d3-b9cfd9a367af_ENSG00000133678.9.3";
chr10	/dev/stdin	CDS	81841901	81841960	.	+	2	gene_id "535c0c8b-c897-48ed-a4d3-b9cfd9a367af_ENSG00000133678.9"; transcript_id "535c0c8b-c897-48ed-a4d3-b9cfd9a367af_ENSG00000133678.9"; exon_number "3"; exon_id "535c0c8b-c897-48ed-a4d3-b9cfd9a367af_ENSG00000133678.9.3";
chr10	/dev/stdin	exon	81845987	81846197	.	+	.	gene_id "535c0c8b-c897-48ed-a4d3-b9cfd9a367af_ENSG00000133678.9"; transcript_id "535c0c8b-c897-48ed-a4d3-b9cfd9a367af_ENSG00000133678.9"; exon_number "4"; exon_id "535c0c8b-c897-48ed-a4d3-b9cfd9a367af_ENSG00000133678.9.4";
chr10	/dev/stdin	CDS	81845987	81846197	.	+	2	gene_id "535c0c8b-c897-48ed-a4d3-b9cfd9a367af_ENSG00000133678.9"; transcript_id "535c0c8b-c897-48ed-a4d3-b9cfd9a367af_ENSG00000133678.9"; exon_number "4"; exon_id "535c0c8b-c897-48ed-a4d3-b9cfd9a367af_ENSG00000133678.9.4";
chr10	/dev/stdin	start_codon	81838403	81838405	.	+	0	gene_id "535c0c8b-c897-48ed-a4d3-b9cfd9a367af_ENSG00000133678.9"; transcript_id "535c0c8b-c897-48ed-a4d3-b9cfd9a367af_ENSG00000133678.9"; exon_number "1"; exon_id "535c0c8b-c897-48ed-a4d3-b9cfd9a367af_ENSG00000133678.9.1";
chr10	/dev/stdin	transcript	81839027	81852313	.	+	.	gene_id "ENST00000476173.1_ENSG00000133678.9"; transcript_id "ENST00000476173.1_ENSG00000133678.9";
chr10	/dev/stdin	exon	81839027	81839063	.	+	.	gene_id "ENST00000476173.1_ENSG00000133678.9"; transcript_id "ENST00000476173.1_ENSG00000133678.9"; exon_number "1"; exon_id "ENST00000476173.1_ENSG00000133678.9.1";
chr10	/dev/stdin	CDS	81839027	81839063	.	+	0	gene_id "ENST00000476173.1_ENSG00000133678.9"; transcript_id "ENST00000476173.1_ENSG00000133678.9"; exon_number "1"; exon_id "ENST00000476173.1_ENSG00000133678.9.1";
chr10	/dev/stdin	exon	81841597	81841700	.	+	.	gene_id "ENST00000476173.1_ENSG00000133678.9"; transcript_id "ENST00000476173.1_ENSG00000133678.9"; exon_number "2"; exon_id "ENST00000476173.1_ENSG00000133678.9.2";
chr10	/dev/stdin	CDS	81841597	81841700	.	+	2	gene_id "ENST00000476173.1_ENSG00000133678.9"; transcript_id "ENST00000476173.1_ENSG00000133678.9"; exon_number "2"; exon_id "ENST00000476173.1_ENSG00000133678.9.2";
chr10	/dev/stdin	exon	81841901	81841960	.	+	.	gene_id "ENST00000476173.1_ENSG00000133678.9"; transcript_id "ENST00000476173.1_ENSG00000133678.9"; exon_number "3"; exon_id "ENST00000476173.1_ENSG00000133678.9.3";
chr10	/dev/stdin	CDS	81841901	81841960	.	+	0	gene_id "ENST00000476173.1_ENSG00000133678.9"; transcript_id "ENST00000476173.1_ENSG00000133678.9"; exon_number "3"; exon_id "ENST00000476173.1_ENSG00000133678.9.3";
chr10	/dev/stdin	exon	81850136	81850187	.	+	.	gene_id "ENST00000476173.1_ENSG00000133678.9"; transcript_id "ENST00000476173.1_ENSG00000133678.9"; exon_number "4"; exon_id "ENST00000476173.1_ENSG00000133678.9.4";
chr10	/dev/stdin	CDS	81850136	81850187	.	+	0	gene_id "ENST00000476173.1_ENSG00000133678.9"; transcript_id "ENST00000476173.1_ENSG00000133678.9"; exon_number "4"; exon_id "ENST00000476173.1_ENSG00000133678.9.4";
chr10	/dev/stdin	exon	81850553	81852313	.	+	.	gene_id "ENST00000476173.1_ENSG00000133678.9"; transcript_id "ENST00000476173.1_ENSG00000133678.9"; exon_number "5"; exon_id "ENST00000476173.1_ENSG00000133678.9.5";
chr10	/dev/stdin	CDS	81850553	81852313	.	+	2	gene_id "ENST00000476173.1_ENSG00000133678.9"; transcript_id "ENST00000476173.1_ENSG00000133678.9"; exon_number "5"; exon_id "ENST00000476173.1_ENSG00000133678.9.5";
chr10	/dev/stdin	start_codon	81839027	81839029	.	+	0	gene_id "ENST00000476173.1_ENSG00000133678.9"; transcript_id "ENST00000476173.1_ENSG00000133678.9"; exon_number "1"; exon_id "ENST00000476173.1_ENSG00000133678.9.1";
chr10	/dev/stdin	transcript	81839027	81852313	.	+	.	gene_id "ENST00000467529.1_ENSG00000133678.9"; transcript_id "ENST00000467529.1_ENSG00000133678.9";
chr10	/dev/stdin	exon	81839027	81839063	.	+	.	gene_id "ENST00000467529.1_ENSG00000133678.9"; transcript_id "ENST00000467529.1_ENSG00000133678.9"; exon_number "1"; exon_id "ENST00000467529.1_ENSG00000133678.9.1";
chr10	/dev/stdin	CDS	81839027	81839063	.	+	0	gene_id "ENST00000467529.1_ENSG00000133678.9"; transcript_id "ENST00000467529.1_ENSG00000133678.9"; exon_number "1"; exon_id "ENST00000467529.1_ENSG00000133678.9.1";
chr10	/dev/stdin	exon	81841597	81841700	.	+	.	gene_id "ENST00000467529.1_ENSG00000133678.9"; transcript_id "ENST00000467529.1_ENSG00000133678.9"; exon_number "2"; exon_id "ENST00000467529.1_ENSG00000133678.9.2";
chr10	/dev/stdin	CDS	81841597	81841700	.	+	2	gene_id "ENST00000467529.1_ENSG00000133678.9"; transcript_id "ENST00000467529.1_ENSG00000133678.9"; exon_number "2"; exon_id "ENST00000467529.1_ENSG00000133678.9.2";
chr10	/dev/stdin	exon	81841901	81841960	.	+	.	gene_id "ENST00000467529.1_ENSG00000133678.9"; transcript_id "ENST00000467529.1_ENSG00000133678.9"; exon_number "3"; exon_id "ENST00000467529.1_ENSG00000133678.9.3";
chr10	/dev/stdin	CDS	81841901	81841960	.	+	0	gene_id "ENST00000467529.1_ENSG00000133678.9"; transcript_id "ENST00000467529.1_ENSG00000133678.9"; exon_number "3"; exon_id "ENST00000467529.1_ENSG00000133678.9.3";
chr10	/dev/stdin	exon	81850553	81852313	.	+	.	gene_id "ENST00000467529.1_ENSG00000133678.9"; transcript_id "ENST00000467529.1_ENSG00000133678.9"; exon_number "4"; exon_id "ENST00000467529.1_ENSG00000133678.9.4";
chr10	/dev/stdin	CDS	81850553	81852310	.	+	0	gene_id "ENST00000467529.1_ENSG00000133678.9"; transcript_id "ENST00000467529.1_ENSG00000133678.9"; exon_number "4"; exon_id "ENST00000467529.1_ENSG00000133678.9.4";
chr10	/dev/stdin	start_codon	81839027	81839029	.	+	0	gene_id "ENST00000467529.1_ENSG00000133678.9"; transcript_id "ENST00000467529.1_ENSG00000133678.9"; exon_number "1"; exon_id "ENST00000467529.1_ENSG00000133678.9.1";
chr10	/dev/stdin	stop_codon	81852311	81852313	.	+	0	gene_id "ENST00000467529.1_ENSG00000133678.9"; transcript_id "ENST00000467529.1_ENSG00000133678.9"; exon_number "4"; exon_id "ENST00000467529.1_ENSG00000133678.9.4";
chr10	/dev/stdin	transcript	81841460	81852313	.	+	.	gene_id "ENST00000450179.1_ENSG00000133678.9"; transcript_id "ENST00000450179.1_ENSG00000133678.9";
chr10	/dev/stdin	exon	81841460	81841497	.	+	.	gene_id "ENST00000450179.1_ENSG00000133678.9"; transcript_id "ENST00000450179.1_ENSG00000133678.9"; exon_number "1"; exon_id "ENST00000450179.1_ENSG00000133678.9.1";
chr10	/dev/stdin	CDS	81841460	81841497	.	+	0	gene_id "ENST00000450179.1_ENSG00000133678.9"; transcript_id "ENST00000450179.1_ENSG00000133678.9"; exon_number "1"; exon_id "ENST00000450179.1_ENSG00000133678.9.1";
chr10	/dev/stdin	exon	81841597	81841700	.	+	.	gene_id "ENST00000450179.1_ENSG00000133678.9"; transcript_id "ENST00000450179.1_ENSG00000133678.9"; exon_number "2"; exon_id "ENST00000450179.1_ENSG00000133678.9.2";
chr10	/dev/stdin	CDS	81841597	81841700	.	+	1	gene_id "ENST00000450179.1_ENSG00000133678.9"; transcript_id "ENST00000450179.1_ENSG00000133678.9"; exon_number "2"; exon_id "ENST00000450179.1_ENSG00000133678.9.2";
chr10	/dev/stdin	exon	81841901	81841960	.	+	.	gene_id "ENST00000450179.1_ENSG00000133678.9"; transcript_id "ENST00000450179.1_ENSG00000133678.9"; exon_number "3"; exon_id "ENST00000450179.1_ENSG00000133678.9.3";
chr10	/dev/stdin	CDS	81841901	81841960	.	+	2	gene_id "ENST00000450179.1_ENSG00000133678.9"; transcript_id "ENST00000450179.1_ENSG00000133678.9"; exon_number "3"; exon_id "ENST00000450179.1_ENSG00000133678.9.3";
chr10	/dev/stdin	exon	81850553	81852313	.	+	.	gene_id "ENST00000450179.1_ENSG00000133678.9"; transcript_id "ENST00000450179.1_ENSG00000133678.9"; exon_number "4"; exon_id "ENST00000450179.1_ENSG00000133678.9.4";
chr10	/dev/stdin	CDS	81850553	81852313	.	+	2	gene_id "ENST00000450179.1_ENSG00000133678.9"; transcript_id "ENST00000450179.1_ENSG00000133678.9"; exon_number "4"; exon_id "ENST00000450179.1_ENSG00000133678.9.4";
chr10	/dev/stdin	start_codon	81841460	81841462	.	+	0	gene_id "ENST00000450179.1_ENSG00000133678.9"; transcript_id "ENST00000450179.1_ENSG00000133678.9"; exon_number "1"; exon_id "ENST00000450179.1_ENSG00000133678.9.1";
chr10	/dev/stdin	transcript	81914881	81965278	.	-	.	gene_id "ENST00000422982.3-1_ENSG00000122359.13"; transcript_id "ENST00000422982.3-1_ENSG00000122359.13";
chr10	/dev/stdin	exon	81914881	81915668	.	-	.	gene_id "ENST00000422982.3-1_ENSG00000122359.13"; transcript_id "ENST00000422982.3-1_ENSG00000122359.13"; exon_number "1"; exon_id "ENST00000422982.3-1_ENSG00000122359.13.1";
chr10	/dev/stdin	CDS	81914881	81915668	.	-	0	gene_id "ENST00000422982.3-1_ENSG00000122359.13"; transcript_id "ENST00000422982.3-1_ENSG00000122359.13"; exon_number "1"; exon_id "ENST00000422982.3-1_ENSG00000122359.13.1";
chr10	/dev/stdin	exon	81917397	81917519	.	-	.	gene_id "ENST00000422982.3-1_ENSG00000122359.13"; transcript_id "ENST00000422982.3-1_ENSG00000122359.13"; exon_number "2"; exon_id "ENST00000422982.3-1_ENSG00000122359.13.2";
chr10	/dev/stdin	CDS	81917397	81917519	.	-	0	gene_id "ENST00000422982.3-1_ENSG00000122359.13"; transcript_id "ENST00000422982.3-1_ENSG00000122359.13"; exon_number "2"; exon_id "ENST00000422982.3-1_ENSG00000122359.13.2";
chr10	/dev/stdin	exon	81917723	81917781	.	-	.	gene_id "ENST00000422982.3-1_ENSG00000122359.13"; transcript_id "ENST00000422982.3-1_ENSG00000122359.13"; exon_number "3"; exon_id "ENST00000422982.3-1_ENSG00000122359.13.3";
chr10	/dev/stdin	CDS	81917723	81917781	.	-	2	gene_id "ENST00000422982.3-1_ENSG00000122359.13"; transcript_id "ENST00000422982.3-1_ENSG00000122359.13"; exon_number "3"; exon_id "ENST00000422982.3-1_ENSG00000122359.13.3";
chr10	/dev/stdin	exon	81918856	81918951	.	-	.	gene_id "ENST00000422982.3-1_ENSG00000122359.13"; transcript_id "ENST00000422982.3-1_ENSG00000122359.13"; exon_number "4"; exon_id "ENST00000422982.3-1_ENSG00000122359.13.4";
chr10	/dev/stdin	CDS	81918856	81918951	.	-	2	gene_id "ENST00000422982.3-1_ENSG00000122359.13"; transcript_id "ENST00000422982.3-1_ENSG00000122359.13"; exon_number "4"; exon_id "ENST00000422982.3-1_ENSG00000122359.13.4";
chr10	/dev/stdin	exon	81921691	81921784	.	-	.	gene_id "ENST00000422982.3-1_ENSG00000122359.13"; transcript_id "ENST00000422982.3-1_ENSG00000122359.13"; exon_number "5"; exon_id "ENST00000422982.3-1_ENSG00000122359.13.5";
chr10	/dev/stdin	CDS	81921691	81921784	.	-	0	gene_id "ENST00000422982.3-1_ENSG00000122359.13"; transcript_id "ENST00000422982.3-1_ENSG00000122359.13"; exon_number "5"; exon_id "ENST00000422982.3-1_ENSG00000122359.13.5";
chr10	/dev/stdin	exon	81923105	81923161	.	-	.	gene_id "ENST00000422982.3-1_ENSG00000122359.13"; transcript_id "ENST00000422982.3-1_ENSG00000122359.13"; exon_number "6"; exon_id "ENST00000422982.3-1_ENSG00000122359.13.6";
chr10	/dev/stdin	CDS	81923105	81923161	.	-	0	gene_id "ENST00000422982.3-1_ENSG00000122359.13"; transcript_id "ENST00000422982.3-1_ENSG00000122359.13"; exon_number "6"; exon_id "ENST00000422982.3-1_ENSG00000122359.13.6";
chr10	/dev/stdin	exon	81923290	81923369	.	-	.	gene_id "ENST00000422982.3-1_ENSG00000122359.13"; transcript_id "ENST00000422982.3-1_ENSG00000122359.13"; exon_number "7"; exon_id "ENST00000422982.3-1_ENSG00000122359.13.7";
chr10	/dev/stdin	CDS	81923290	81923369	.	-	2	gene_id "ENST00000422982.3-1_ENSG00000122359.13"; transcript_id "ENST00000422982.3-1_ENSG00000122359.13"; exon_number "7"; exon_id "ENST00000422982.3-1_ENSG00000122359.13.7";
chr10	/dev/stdin	exon	81923809	81923899	.	-	.	gene_id "ENST00000422982.3-1_ENSG00000122359.13"; transcript_id "ENST00000422982.3-1_ENSG00000122359.13"; exon_number "8"; exon_id "ENST00000422982.3-1_ENSG00000122359.13.8";
chr10	/dev/stdin	CDS	81923809	81923899	.	-	0	gene_id "ENST00000422982.3-1_ENSG00000122359.13"; transcript_id "ENST00000422982.3-1_ENSG00000122359.13"; exon_number "8"; exon_id "ENST00000422982.3-1_ENSG00000122359.13.8";
chr10	/dev/stdin	exon	81925840	81925953	.	-	.	gene_id "ENST00000422982.3-1_ENSG00000122359.13"; transcript_id "ENST00000422982.3-1_ENSG00000122359.13"; exon_number "9"; exon_id "ENST00000422982.3-1_ENSG00000122359.13.9";
chr10	/dev/stdin	CDS	81925840	81925953	.	-	0	gene_id "ENST00000422982.3-1_ENSG00000122359.13"; transcript_id "ENST00000422982.3-1_ENSG00000122359.13"; exon_number "9"; exon_id "ENST00000422982.3-1_ENSG00000122359.13.9";
chr10	/dev/stdin	exon	81926646	81926740	.	-	.	gene_id "ENST00000422982.3-1_ENSG00000122359.13"; transcript_id "ENST00000422982.3-1_ENSG00000122359.13"; exon_number "10"; exon_id "ENST00000422982.3-1_ENSG00000122359.13.10";
chr10	/dev/stdin	CDS	81926646	81926740	.	-	2	gene_id "ENST00000422982.3-1_ENSG00000122359.13"; transcript_id "ENST00000422982.3-1_ENSG00000122359.13"; exon_number "10"; exon_id "ENST00000422982.3-1_ENSG00000122359.13.10";
chr10	/dev/stdin	exon	81926982	81927069	.	-	.	gene_id "ENST00000422982.3-1_ENSG00000122359.13"; transcript_id "ENST00000422982.3-1_ENSG00000122359.13"; exon_number "11"; exon_id "ENST00000422982.3-1_ENSG00000122359.13.11";
chr10	/dev/stdin	CDS	81926982	81927069	.	-	0	gene_id "ENST00000422982.3-1_ENSG00000122359.13"; transcript_id "ENST00000422982.3-1_ENSG00000122359.13"; exon_number "11"; exon_id "ENST00000422982.3-1_ENSG00000122359.13.11";
chr10	/dev/stdin	exon	81928725	81929114	.	-	.	gene_id "ENST00000422982.3-1_ENSG00000122359.13"; transcript_id "ENST00000422982.3-1_ENSG00000122359.13"; exon_number "12"; exon_id "ENST00000422982.3-1_ENSG00000122359.13.12";
chr10	/dev/stdin	CDS	81928725	81929114	.	-	0	gene_id "ENST00000422982.3-1_ENSG00000122359.13"; transcript_id "ENST00000422982.3-1_ENSG00000122359.13"; exon_number "12"; exon_id "ENST00000422982.3-1_ENSG00000122359.13.12";
chr10	/dev/stdin	exon	81930556	81930671	.	-	.	gene_id "ENST00000422982.3-1_ENSG00000122359.13"; transcript_id "ENST00000422982.3-1_ENSG00000122359.13"; exon_number "13"; exon_id "ENST00000422982.3-1_ENSG00000122359.13.13";
chr10	/dev/stdin	CDS	81930556	81930671	.	-	2	gene_id "ENST00000422982.3-1_ENSG00000122359.13"; transcript_id "ENST00000422982.3-1_ENSG00000122359.13"; exon_number "13"; exon_id "ENST00000422982.3-1_ENSG00000122359.13.13";
chr10	/dev/stdin	exon	81932563	81932625	.	-	.	gene_id "ENST00000422982.3-1_ENSG00000122359.13"; transcript_id "ENST00000422982.3-1_ENSG00000122359.13"; exon_number "14"; exon_id "ENST00000422982.3-1_ENSG00000122359.13.14";
chr10	/dev/stdin	CDS	81932563	81932625	.	-	2	gene_id "ENST00000422982.3-1_ENSG00000122359.13"; transcript_id "ENST00000422982.3-1_ENSG00000122359.13"; exon_number "14"; exon_id "ENST00000422982.3-1_ENSG00000122359.13.14";
chr10	/dev/stdin	exon	81935863	81935911	.	-	.	gene_id "ENST00000422982.3-1_ENSG00000122359.13"; transcript_id "ENST00000422982.3-1_ENSG00000122359.13"; exon_number "15"; exon_id "ENST00000422982.3-1_ENSG00000122359.13.15";
chr10	/dev/stdin	CDS	81935863	81935911	.	-	0	gene_id "ENST00000422982.3-1_ENSG00000122359.13"; transcript_id "ENST00000422982.3-1_ENSG00000122359.13"; exon_number "15"; exon_id "ENST00000422982.3-1_ENSG00000122359.13.15";
chr10	/dev/stdin	exon	81965099	81965278	.	-	.	gene_id "ENST00000422982.3-1_ENSG00000122359.13"; transcript_id "ENST00000422982.3-1_ENSG00000122359.13"; exon_number "16"; exon_id "ENST00000422982.3-1_ENSG00000122359.13.16";
chr10	/dev/stdin	CDS	81965099	81965278	.	-	0	gene_id "ENST00000422982.3-1_ENSG00000122359.13"; transcript_id "ENST00000422982.3-1_ENSG00000122359.13"; exon_number "16"; exon_id "ENST00000422982.3-1_ENSG00000122359.13.16";
chr10	/dev/stdin	start_codon	81965276	81965278	.	-	0	gene_id "ENST00000422982.3-1_ENSG00000122359.13"; transcript_id "ENST00000422982.3-1_ENSG00000122359.13"; exon_number "16"; exon_id "ENST00000422982.3-1_ENSG00000122359.13.16";
chr10	/dev/stdin	transcript	81915345	81965278	.	-	.	gene_id "ENST00000372231.3_ENSG00000122359.13"; transcript_id "ENST00000372231.3_ENSG00000122359.13";
chr10	/dev/stdin	exon	81915345	81915668	.	-	.	gene_id "ENST00000372231.3_ENSG00000122359.13"; transcript_id "ENST00000372231.3_ENSG00000122359.13"; exon_number "1"; exon_id "ENST00000372231.3_ENSG00000122359.13.1";
chr10	/dev/stdin	CDS	81915345	81915668	.	-	1	gene_id "ENST00000372231.3_ENSG00000122359.13"; transcript_id "ENST00000372231.3_ENSG00000122359.13"; exon_number "1"; exon_id "ENST00000372231.3_ENSG00000122359.13.1";
chr10	/dev/stdin	exon	81917397	81917519	.	-	.	gene_id "ENST00000372231.3_ENSG00000122359.13"; transcript_id "ENST00000372231.3_ENSG00000122359.13"; exon_number "2"; exon_id "ENST00000372231.3_ENSG00000122359.13.2";
chr10	/dev/stdin	CDS	81917397	81917519	.	-	1	gene_id "ENST00000372231.3_ENSG00000122359.13"; transcript_id "ENST00000372231.3_ENSG00000122359.13"; exon_number "2"; exon_id "ENST00000372231.3_ENSG00000122359.13.2";
chr10	/dev/stdin	exon	81917723	81917781	.	-	.	gene_id "ENST00000372231.3_ENSG00000122359.13"; transcript_id "ENST00000372231.3_ENSG00000122359.13"; exon_number "3"; exon_id "ENST00000372231.3_ENSG00000122359.13.3";
chr10	/dev/stdin	CDS	81917723	81917781	.	-	0	gene_id "ENST00000372231.3_ENSG00000122359.13"; transcript_id "ENST00000372231.3_ENSG00000122359.13"; exon_number "3"; exon_id "ENST00000372231.3_ENSG00000122359.13.3";
chr10	/dev/stdin	exon	81918856	81918951	.	-	.	gene_id "ENST00000372231.3_ENSG00000122359.13"; transcript_id "ENST00000372231.3_ENSG00000122359.13"; exon_number "4"; exon_id "ENST00000372231.3_ENSG00000122359.13.4";
chr10	/dev/stdin	CDS	81918856	81918951	.	-	0	gene_id "ENST00000372231.3_ENSG00000122359.13"; transcript_id "ENST00000372231.3_ENSG00000122359.13"; exon_number "4"; exon_id "ENST00000372231.3_ENSG00000122359.13.4";
chr10	/dev/stdin	exon	81921691	81921784	.	-	.	gene_id "ENST00000372231.3_ENSG00000122359.13"; transcript_id "ENST00000372231.3_ENSG00000122359.13"; exon_number "5"; exon_id "ENST00000372231.3_ENSG00000122359.13.5";
chr10	/dev/stdin	CDS	81921691	81921784	.	-	1	gene_id "ENST00000372231.3_ENSG00000122359.13"; transcript_id "ENST00000372231.3_ENSG00000122359.13"; exon_number "5"; exon_id "ENST00000372231.3_ENSG00000122359.13.5";
chr10	/dev/stdin	exon	81923105	81923161	.	-	.	gene_id "ENST00000372231.3_ENSG00000122359.13"; transcript_id "ENST00000372231.3_ENSG00000122359.13"; exon_number "6"; exon_id "ENST00000372231.3_ENSG00000122359.13.6";
chr10	/dev/stdin	CDS	81923105	81923161	.	-	1	gene_id "ENST00000372231.3_ENSG00000122359.13"; transcript_id "ENST00000372231.3_ENSG00000122359.13"; exon_number "6"; exon_id "ENST00000372231.3_ENSG00000122359.13.6";
chr10	/dev/stdin	exon	81923290	81923369	.	-	.	gene_id "ENST00000372231.3_ENSG00000122359.13"; transcript_id "ENST00000372231.3_ENSG00000122359.13"; exon_number "7"; exon_id "ENST00000372231.3_ENSG00000122359.13.7";
chr10	/dev/stdin	CDS	81923290	81923369	.	-	0	gene_id "ENST00000372231.3_ENSG00000122359.13"; transcript_id "ENST00000372231.3_ENSG00000122359.13"; exon_number "7"; exon_id "ENST00000372231.3_ENSG00000122359.13.7";
chr10	/dev/stdin	exon	81923809	81923899	.	-	.	gene_id "ENST00000372231.3_ENSG00000122359.13"; transcript_id "ENST00000372231.3_ENSG00000122359.13"; exon_number "8"; exon_id "ENST00000372231.3_ENSG00000122359.13.8";
chr10	/dev/stdin	CDS	81923809	81923899	.	-	1	gene_id "ENST00000372231.3_ENSG00000122359.13"; transcript_id "ENST00000372231.3_ENSG00000122359.13"; exon_number "8"; exon_id "ENST00000372231.3_ENSG00000122359.13.8";
chr10	/dev/stdin	exon	81925840	81925953	.	-	.	gene_id "ENST00000372231.3_ENSG00000122359.13"; transcript_id "ENST00000372231.3_ENSG00000122359.13"; exon_number "9"; exon_id "ENST00000372231.3_ENSG00000122359.13.9";
chr10	/dev/stdin	CDS	81925840	81925953	.	-	1	gene_id "ENST00000372231.3_ENSG00000122359.13"; transcript_id "ENST00000372231.3_ENSG00000122359.13"; exon_number "9"; exon_id "ENST00000372231.3_ENSG00000122359.13.9";
chr10	/dev/stdin	exon	81926646	81926740	.	-	.	gene_id "ENST00000372231.3_ENSG00000122359.13"; transcript_id "ENST00000372231.3_ENSG00000122359.13"; exon_number "10"; exon_id "ENST00000372231.3_ENSG00000122359.13.10";
chr10	/dev/stdin	CDS	81926646	81926740	.	-	0	gene_id "ENST00000372231.3_ENSG00000122359.13"; transcript_id "ENST00000372231.3_ENSG00000122359.13"; exon_number "10"; exon_id "ENST00000372231.3_ENSG00000122359.13.10";
chr10	/dev/stdin	exon	81926982	81927069	.	-	.	gene_id "ENST00000372231.3_ENSG00000122359.13"; transcript_id "ENST00000372231.3_ENSG00000122359.13"; exon_number "11"; exon_id "ENST00000372231.3_ENSG00000122359.13.11";
chr10	/dev/stdin	CDS	81926982	81927069	.	-	1	gene_id "ENST00000372231.3_ENSG00000122359.13"; transcript_id "ENST00000372231.3_ENSG00000122359.13"; exon_number "11"; exon_id "ENST00000372231.3_ENSG00000122359.13.11";
chr10	/dev/stdin	exon	81928725	81929114	.	-	.	gene_id "ENST00000372231.3_ENSG00000122359.13"; transcript_id "ENST00000372231.3_ENSG00000122359.13"; exon_number "12"; exon_id "ENST00000372231.3_ENSG00000122359.13.12";
chr10	/dev/stdin	CDS	81928725	81929114	.	-	1	gene_id "ENST00000372231.3_ENSG00000122359.13"; transcript_id "ENST00000372231.3_ENSG00000122359.13"; exon_number "12"; exon_id "ENST00000372231.3_ENSG00000122359.13.12";
chr10	/dev/stdin	exon	81930556	81930671	.	-	.	gene_id "ENST00000372231.3_ENSG00000122359.13"; transcript_id "ENST00000372231.3_ENSG00000122359.13"; exon_number "13"; exon_id "ENST00000372231.3_ENSG00000122359.13.13";
chr10	/dev/stdin	CDS	81930556	81930671	.	-	0	gene_id "ENST00000372231.3_ENSG00000122359.13"; transcript_id "ENST00000372231.3_ENSG00000122359.13"; exon_number "13"; exon_id "ENST00000372231.3_ENSG00000122359.13.13";
chr10	/dev/stdin	exon	81932563	81932625	.	-	.	gene_id "ENST00000372231.3_ENSG00000122359.13"; transcript_id "ENST00000372231.3_ENSG00000122359.13"; exon_number "14"; exon_id "ENST00000372231.3_ENSG00000122359.13.14";
chr10	/dev/stdin	CDS	81932563	81932625	.	-	0	gene_id "ENST00000372231.3_ENSG00000122359.13"; transcript_id "ENST00000372231.3_ENSG00000122359.13"; exon_number "14"; exon_id "ENST00000372231.3_ENSG00000122359.13.14";
chr10	/dev/stdin	exon	81965099	81965278	.	-	.	gene_id "ENST00000372231.3_ENSG00000122359.13"; transcript_id "ENST00000372231.3_ENSG00000122359.13"; exon_number "15"; exon_id "ENST00000372231.3_ENSG00000122359.13.15";
chr10	/dev/stdin	CDS	81965099	81965278	.	-	0	gene_id "ENST00000372231.3_ENSG00000122359.13"; transcript_id "ENST00000372231.3_ENSG00000122359.13"; exon_number "15"; exon_id "ENST00000372231.3_ENSG00000122359.13.15";
chr10	/dev/stdin	start_codon	81965276	81965278	.	-	0	gene_id "ENST00000372231.3_ENSG00000122359.13"; transcript_id "ENST00000372231.3_ENSG00000122359.13"; exon_number "15"; exon_id "ENST00000372231.3_ENSG00000122359.13.15";
chr10	/dev/stdin	transcript	81915345	81965278	.	-	.	gene_id "dfc6f153-0dcd-4ee2-8919-a33524f338f8_ENSG00000122359.13"; transcript_id "dfc6f153-0dcd-4ee2-8919-a33524f338f8_ENSG00000122359.13";
chr10	/dev/stdin	exon	81915345	81915668	.	-	.	gene_id "dfc6f153-0dcd-4ee2-8919-a33524f338f8_ENSG00000122359.13"; transcript_id "dfc6f153-0dcd-4ee2-8919-a33524f338f8_ENSG00000122359.13"; exon_number "1"; exon_id "dfc6f153-0dcd-4ee2-8919-a33524f338f8_ENSG00000122359.13.1";
chr10	/dev/stdin	CDS	81915345	81915668	.	-	2	gene_id "dfc6f153-0dcd-4ee2-8919-a33524f338f8_ENSG00000122359.13"; transcript_id "dfc6f153-0dcd-4ee2-8919-a33524f338f8_ENSG00000122359.13"; exon_number "1"; exon_id "dfc6f153-0dcd-4ee2-8919-a33524f338f8_ENSG00000122359.13.1";
chr10	/dev/stdin	exon	81917397	81917519	.	-	.	gene_id "dfc6f153-0dcd-4ee2-8919-a33524f338f8_ENSG00000122359.13"; transcript_id "dfc6f153-0dcd-4ee2-8919-a33524f338f8_ENSG00000122359.13"; exon_number "2"; exon_id "dfc6f153-0dcd-4ee2-8919-a33524f338f8_ENSG00000122359.13.2";
chr10	/dev/stdin	CDS	81917397	81917519	.	-	2	gene_id "dfc6f153-0dcd-4ee2-8919-a33524f338f8_ENSG00000122359.13"; transcript_id "dfc6f153-0dcd-4ee2-8919-a33524f338f8_ENSG00000122359.13"; exon_number "2"; exon_id "dfc6f153-0dcd-4ee2-8919-a33524f338f8_ENSG00000122359.13.2";
chr10	/dev/stdin	exon	81917723	81917781	.	-	.	gene_id "dfc6f153-0dcd-4ee2-8919-a33524f338f8_ENSG00000122359.13"; transcript_id "dfc6f153-0dcd-4ee2-8919-a33524f338f8_ENSG00000122359.13"; exon_number "3"; exon_id "dfc6f153-0dcd-4ee2-8919-a33524f338f8_ENSG00000122359.13.3";
chr10	/dev/stdin	CDS	81917723	81917781	.	-	1	gene_id "dfc6f153-0dcd-4ee2-8919-a33524f338f8_ENSG00000122359.13"; transcript_id "dfc6f153-0dcd-4ee2-8919-a33524f338f8_ENSG00000122359.13"; exon_number "3"; exon_id "dfc6f153-0dcd-4ee2-8919-a33524f338f8_ENSG00000122359.13.3";
chr10	/dev/stdin	exon	81918856	81918951	.	-	.	gene_id "dfc6f153-0dcd-4ee2-8919-a33524f338f8_ENSG00000122359.13"; transcript_id "dfc6f153-0dcd-4ee2-8919-a33524f338f8_ENSG00000122359.13"; exon_number "4"; exon_id "dfc6f153-0dcd-4ee2-8919-a33524f338f8_ENSG00000122359.13.4";
chr10	/dev/stdin	CDS	81918856	81918951	.	-	1	gene_id "dfc6f153-0dcd-4ee2-8919-a33524f338f8_ENSG00000122359.13"; transcript_id "dfc6f153-0dcd-4ee2-8919-a33524f338f8_ENSG00000122359.13"; exon_number "4"; exon_id "dfc6f153-0dcd-4ee2-8919-a33524f338f8_ENSG00000122359.13.4";
chr10	/dev/stdin	exon	81921691	81921784	.	-	.	gene_id "dfc6f153-0dcd-4ee2-8919-a33524f338f8_ENSG00000122359.13"; transcript_id "dfc6f153-0dcd-4ee2-8919-a33524f338f8_ENSG00000122359.13"; exon_number "5"; exon_id "dfc6f153-0dcd-4ee2-8919-a33524f338f8_ENSG00000122359.13.5";
chr10	/dev/stdin	CDS	81921691	81921784	.	-	2	gene_id "dfc6f153-0dcd-4ee2-8919-a33524f338f8_ENSG00000122359.13"; transcript_id "dfc6f153-0dcd-4ee2-8919-a33524f338f8_ENSG00000122359.13"; exon_number "5"; exon_id "dfc6f153-0dcd-4ee2-8919-a33524f338f8_ENSG00000122359.13.5";
chr10	/dev/stdin	exon	81923105	81923161	.	-	.	gene_id "dfc6f153-0dcd-4ee2-8919-a33524f338f8_ENSG00000122359.13"; transcript_id "dfc6f153-0dcd-4ee2-8919-a33524f338f8_ENSG00000122359.13"; exon_number "6"; exon_id "dfc6f153-0dcd-4ee2-8919-a33524f338f8_ENSG00000122359.13.6";
chr10	/dev/stdin	CDS	81923105	81923161	.	-	2	gene_id "dfc6f153-0dcd-4ee2-8919-a33524f338f8_ENSG00000122359.13"; transcript_id "dfc6f153-0dcd-4ee2-8919-a33524f338f8_ENSG00000122359.13"; exon_number "6"; exon_id "dfc6f153-0dcd-4ee2-8919-a33524f338f8_ENSG00000122359.13.6";
chr10	/dev/stdin	exon	81923290	81923369	.	-	.	gene_id "dfc6f153-0dcd-4ee2-8919-a33524f338f8_ENSG00000122359.13"; transcript_id "dfc6f153-0dcd-4ee2-8919-a33524f338f8_ENSG00000122359.13"; exon_number "7"; exon_id "dfc6f153-0dcd-4ee2-8919-a33524f338f8_ENSG00000122359.13.7";
chr10	/dev/stdin	CDS	81923290	81923369	.	-	1	gene_id "dfc6f153-0dcd-4ee2-8919-a33524f338f8_ENSG00000122359.13"; transcript_id "dfc6f153-0dcd-4ee2-8919-a33524f338f8_ENSG00000122359.13"; exon_number "7"; exon_id "dfc6f153-0dcd-4ee2-8919-a33524f338f8_ENSG00000122359.13.7";
chr10	/dev/stdin	exon	81923809	81923899	.	-	.	gene_id "dfc6f153-0dcd-4ee2-8919-a33524f338f8_ENSG00000122359.13"; transcript_id "dfc6f153-0dcd-4ee2-8919-a33524f338f8_ENSG00000122359.13"; exon_number "8"; exon_id "dfc6f153-0dcd-4ee2-8919-a33524f338f8_ENSG00000122359.13.8";
chr10	/dev/stdin	CDS	81923809	81923899	.	-	2	gene_id "dfc6f153-0dcd-4ee2-8919-a33524f338f8_ENSG00000122359.13"; transcript_id "dfc6f153-0dcd-4ee2-8919-a33524f338f8_ENSG00000122359.13"; exon_number "8"; exon_id "dfc6f153-0dcd-4ee2-8919-a33524f338f8_ENSG00000122359.13.8";
chr10	/dev/stdin	exon	81925840	81925953	.	-	.	gene_id "dfc6f153-0dcd-4ee2-8919-a33524f338f8_ENSG00000122359.13"; transcript_id "dfc6f153-0dcd-4ee2-8919-a33524f338f8_ENSG00000122359.13"; exon_number "9"; exon_id "dfc6f153-0dcd-4ee2-8919-a33524f338f8_ENSG00000122359.13.9";
chr10	/dev/stdin	CDS	81925840	81925953	.	-	2	gene_id "dfc6f153-0dcd-4ee2-8919-a33524f338f8_ENSG00000122359.13"; transcript_id "dfc6f153-0dcd-4ee2-8919-a33524f338f8_ENSG00000122359.13"; exon_number "9"; exon_id "dfc6f153-0dcd-4ee2-8919-a33524f338f8_ENSG00000122359.13.9";
chr10	/dev/stdin	exon	81926646	81926740	.	-	.	gene_id "dfc6f153-0dcd-4ee2-8919-a33524f338f8_ENSG00000122359.13"; transcript_id "dfc6f153-0dcd-4ee2-8919-a33524f338f8_ENSG00000122359.13"; exon_number "10"; exon_id "dfc6f153-0dcd-4ee2-8919-a33524f338f8_ENSG00000122359.13.10";
chr10	/dev/stdin	CDS	81926646	81926740	.	-	1	gene_id "dfc6f153-0dcd-4ee2-8919-a33524f338f8_ENSG00000122359.13"; transcript_id "dfc6f153-0dcd-4ee2-8919-a33524f338f8_ENSG00000122359.13"; exon_number "10"; exon_id "dfc6f153-0dcd-4ee2-8919-a33524f338f8_ENSG00000122359.13.10";
chr10	/dev/stdin	exon	81926982	81927069	.	-	.	gene_id "dfc6f153-0dcd-4ee2-8919-a33524f338f8_ENSG00000122359.13"; transcript_id "dfc6f153-0dcd-4ee2-8919-a33524f338f8_ENSG00000122359.13"; exon_number "11"; exon_id "dfc6f153-0dcd-4ee2-8919-a33524f338f8_ENSG00000122359.13.11";
chr10	/dev/stdin	CDS	81926982	81927069	.	-	2	gene_id "dfc6f153-0dcd-4ee2-8919-a33524f338f8_ENSG00000122359.13"; transcript_id "dfc6f153-0dcd-4ee2-8919-a33524f338f8_ENSG00000122359.13"; exon_number "11"; exon_id "dfc6f153-0dcd-4ee2-8919-a33524f338f8_ENSG00000122359.13.11";
chr10	/dev/stdin	exon	81928725	81929114	.	-	.	gene_id "dfc6f153-0dcd-4ee2-8919-a33524f338f8_ENSG00000122359.13"; transcript_id "dfc6f153-0dcd-4ee2-8919-a33524f338f8_ENSG00000122359.13"; exon_number "12"; exon_id "dfc6f153-0dcd-4ee2-8919-a33524f338f8_ENSG00000122359.13.12";
chr10	/dev/stdin	CDS	81928725	81929114	.	-	2	gene_id "dfc6f153-0dcd-4ee2-8919-a33524f338f8_ENSG00000122359.13"; transcript_id "dfc6f153-0dcd-4ee2-8919-a33524f338f8_ENSG00000122359.13"; exon_number "12"; exon_id "dfc6f153-0dcd-4ee2-8919-a33524f338f8_ENSG00000122359.13.12";
chr10	/dev/stdin	exon	81930556	81930671	.	-	.	gene_id "dfc6f153-0dcd-4ee2-8919-a33524f338f8_ENSG00000122359.13"; transcript_id "dfc6f153-0dcd-4ee2-8919-a33524f338f8_ENSG00000122359.13"; exon_number "13"; exon_id "dfc6f153-0dcd-4ee2-8919-a33524f338f8_ENSG00000122359.13.13";
chr10	/dev/stdin	CDS	81930556	81930671	.	-	1	gene_id "dfc6f153-0dcd-4ee2-8919-a33524f338f8_ENSG00000122359.13"; transcript_id "dfc6f153-0dcd-4ee2-8919-a33524f338f8_ENSG00000122359.13"; exon_number "13"; exon_id "dfc6f153-0dcd-4ee2-8919-a33524f338f8_ENSG00000122359.13.13";
chr10	/dev/stdin	exon	81932563	81932625	.	-	.	gene_id "dfc6f153-0dcd-4ee2-8919-a33524f338f8_ENSG00000122359.13"; transcript_id "dfc6f153-0dcd-4ee2-8919-a33524f338f8_ENSG00000122359.13"; exon_number "14"; exon_id "dfc6f153-0dcd-4ee2-8919-a33524f338f8_ENSG00000122359.13.14";
chr10	/dev/stdin	CDS	81932563	81932625	.	-	1	gene_id "dfc6f153-0dcd-4ee2-8919-a33524f338f8_ENSG00000122359.13"; transcript_id "dfc6f153-0dcd-4ee2-8919-a33524f338f8_ENSG00000122359.13"; exon_number "14"; exon_id "dfc6f153-0dcd-4ee2-8919-a33524f338f8_ENSG00000122359.13.14";
chr10	/dev/stdin	exon	81935863	81935911	.	-	.	gene_id "dfc6f153-0dcd-4ee2-8919-a33524f338f8_ENSG00000122359.13"; transcript_id "dfc6f153-0dcd-4ee2-8919-a33524f338f8_ENSG00000122359.13"; exon_number "15"; exon_id "dfc6f153-0dcd-4ee2-8919-a33524f338f8_ENSG00000122359.13.15";
chr10	/dev/stdin	CDS	81935863	81935911	.	-	2	gene_id "dfc6f153-0dcd-4ee2-8919-a33524f338f8_ENSG00000122359.13"; transcript_id "dfc6f153-0dcd-4ee2-8919-a33524f338f8_ENSG00000122359.13"; exon_number "15"; exon_id "dfc6f153-0dcd-4ee2-8919-a33524f338f8_ENSG00000122359.13.15";
chr10	/dev/stdin	exon	81965095	81965278	.	-	.	gene_id "dfc6f153-0dcd-4ee2-8919-a33524f338f8_ENSG00000122359.13"; transcript_id "dfc6f153-0dcd-4ee2-8919-a33524f338f8_ENSG00000122359.13"; exon_number "16"; exon_id "dfc6f153-0dcd-4ee2-8919-a33524f338f8_ENSG00000122359.13.16";
chr10	/dev/stdin	CDS	81965095	81965278	.	-	0	gene_id "dfc6f153-0dcd-4ee2-8919-a33524f338f8_ENSG00000122359.13"; transcript_id "dfc6f153-0dcd-4ee2-8919-a33524f338f8_ENSG00000122359.13"; exon_number "16"; exon_id "dfc6f153-0dcd-4ee2-8919-a33524f338f8_ENSG00000122359.13.16";
chr10	/dev/stdin	start_codon	81965276	81965278	.	-	0	gene_id "dfc6f153-0dcd-4ee2-8919-a33524f338f8_ENSG00000122359.13"; transcript_id "dfc6f153-0dcd-4ee2-8919-a33524f338f8_ENSG00000122359.13"; exon_number "16"; exon_id "dfc6f153-0dcd-4ee2-8919-a33524f338f8_ENSG00000122359.13.16";
chr10	/dev/stdin	transcript	81915345	81965278	.	-	.	gene_id "e11b1132-1dc4-45cf-97d2-ab63ed75b7da_ENSG00000122359.13"; transcript_id "e11b1132-1dc4-45cf-97d2-ab63ed75b7da_ENSG00000122359.13";
chr10	/dev/stdin	exon	81915345	81915668	.	-	.	gene_id "e11b1132-1dc4-45cf-97d2-ab63ed75b7da_ENSG00000122359.13"; transcript_id "e11b1132-1dc4-45cf-97d2-ab63ed75b7da_ENSG00000122359.13"; exon_number "1"; exon_id "e11b1132-1dc4-45cf-97d2-ab63ed75b7da_ENSG00000122359.13.1";
chr10	/dev/stdin	CDS	81915348	81915668	.	-	0	gene_id "e11b1132-1dc4-45cf-97d2-ab63ed75b7da_ENSG00000122359.13"; transcript_id "e11b1132-1dc4-45cf-97d2-ab63ed75b7da_ENSG00000122359.13"; exon_number "1"; exon_id "e11b1132-1dc4-45cf-97d2-ab63ed75b7da_ENSG00000122359.13.1";
chr10	/dev/stdin	exon	81917397	81917519	.	-	.	gene_id "e11b1132-1dc4-45cf-97d2-ab63ed75b7da_ENSG00000122359.13"; transcript_id "e11b1132-1dc4-45cf-97d2-ab63ed75b7da_ENSG00000122359.13"; exon_number "2"; exon_id "e11b1132-1dc4-45cf-97d2-ab63ed75b7da_ENSG00000122359.13.2";
chr10	/dev/stdin	CDS	81917397	81917519	.	-	0	gene_id "e11b1132-1dc4-45cf-97d2-ab63ed75b7da_ENSG00000122359.13"; transcript_id "e11b1132-1dc4-45cf-97d2-ab63ed75b7da_ENSG00000122359.13"; exon_number "2"; exon_id "e11b1132-1dc4-45cf-97d2-ab63ed75b7da_ENSG00000122359.13.2";
chr10	/dev/stdin	exon	81917723	81917781	.	-	.	gene_id "e11b1132-1dc4-45cf-97d2-ab63ed75b7da_ENSG00000122359.13"; transcript_id "e11b1132-1dc4-45cf-97d2-ab63ed75b7da_ENSG00000122359.13"; exon_number "3"; exon_id "e11b1132-1dc4-45cf-97d2-ab63ed75b7da_ENSG00000122359.13.3";
chr10	/dev/stdin	CDS	81917723	81917781	.	-	2	gene_id "e11b1132-1dc4-45cf-97d2-ab63ed75b7da_ENSG00000122359.13"; transcript_id "e11b1132-1dc4-45cf-97d2-ab63ed75b7da_ENSG00000122359.13"; exon_number "3"; exon_id "e11b1132-1dc4-45cf-97d2-ab63ed75b7da_ENSG00000122359.13.3";
chr10	/dev/stdin	exon	81918856	81918951	.	-	.	gene_id "e11b1132-1dc4-45cf-97d2-ab63ed75b7da_ENSG00000122359.13"; transcript_id "e11b1132-1dc4-45cf-97d2-ab63ed75b7da_ENSG00000122359.13"; exon_number "4"; exon_id "e11b1132-1dc4-45cf-97d2-ab63ed75b7da_ENSG00000122359.13.4";
chr10	/dev/stdin	CDS	81918856	81918951	.	-	2	gene_id "e11b1132-1dc4-45cf-97d2-ab63ed75b7da_ENSG00000122359.13"; transcript_id "e11b1132-1dc4-45cf-97d2-ab63ed75b7da_ENSG00000122359.13"; exon_number "4"; exon_id "e11b1132-1dc4-45cf-97d2-ab63ed75b7da_ENSG00000122359.13.4";
chr10	/dev/stdin	exon	81921691	81921784	.	-	.	gene_id "e11b1132-1dc4-45cf-97d2-ab63ed75b7da_ENSG00000122359.13"; transcript_id "e11b1132-1dc4-45cf-97d2-ab63ed75b7da_ENSG00000122359.13"; exon_number "5"; exon_id "e11b1132-1dc4-45cf-97d2-ab63ed75b7da_ENSG00000122359.13.5";
chr10	/dev/stdin	CDS	81921691	81921784	.	-	0	gene_id "e11b1132-1dc4-45cf-97d2-ab63ed75b7da_ENSG00000122359.13"; transcript_id "e11b1132-1dc4-45cf-97d2-ab63ed75b7da_ENSG00000122359.13"; exon_number "5"; exon_id "e11b1132-1dc4-45cf-97d2-ab63ed75b7da_ENSG00000122359.13.5";
chr10	/dev/stdin	exon	81925840	81925953	.	-	.	gene_id "e11b1132-1dc4-45cf-97d2-ab63ed75b7da_ENSG00000122359.13"; transcript_id "e11b1132-1dc4-45cf-97d2-ab63ed75b7da_ENSG00000122359.13"; exon_number "6"; exon_id "e11b1132-1dc4-45cf-97d2-ab63ed75b7da_ENSG00000122359.13.6";
chr10	/dev/stdin	CDS	81925840	81925953	.	-	0	gene_id "e11b1132-1dc4-45cf-97d2-ab63ed75b7da_ENSG00000122359.13"; transcript_id "e11b1132-1dc4-45cf-97d2-ab63ed75b7da_ENSG00000122359.13"; exon_number "6"; exon_id "e11b1132-1dc4-45cf-97d2-ab63ed75b7da_ENSG00000122359.13.6";
chr10	/dev/stdin	exon	81926646	81926740	.	-	.	gene_id "e11b1132-1dc4-45cf-97d2-ab63ed75b7da_ENSG00000122359.13"; transcript_id "e11b1132-1dc4-45cf-97d2-ab63ed75b7da_ENSG00000122359.13"; exon_number "7"; exon_id "e11b1132-1dc4-45cf-97d2-ab63ed75b7da_ENSG00000122359.13.7";
chr10	/dev/stdin	CDS	81926646	81926740	.	-	2	gene_id "e11b1132-1dc4-45cf-97d2-ab63ed75b7da_ENSG00000122359.13"; transcript_id "e11b1132-1dc4-45cf-97d2-ab63ed75b7da_ENSG00000122359.13"; exon_number "7"; exon_id "e11b1132-1dc4-45cf-97d2-ab63ed75b7da_ENSG00000122359.13.7";
chr10	/dev/stdin	exon	81926982	81927069	.	-	.	gene_id "e11b1132-1dc4-45cf-97d2-ab63ed75b7da_ENSG00000122359.13"; transcript_id "e11b1132-1dc4-45cf-97d2-ab63ed75b7da_ENSG00000122359.13"; exon_number "8"; exon_id "e11b1132-1dc4-45cf-97d2-ab63ed75b7da_ENSG00000122359.13.8";
chr10	/dev/stdin	CDS	81926982	81927069	.	-	0	gene_id "e11b1132-1dc4-45cf-97d2-ab63ed75b7da_ENSG00000122359.13"; transcript_id "e11b1132-1dc4-45cf-97d2-ab63ed75b7da_ENSG00000122359.13"; exon_number "8"; exon_id "e11b1132-1dc4-45cf-97d2-ab63ed75b7da_ENSG00000122359.13.8";
chr10	/dev/stdin	exon	81928725	81929114	.	-	.	gene_id "e11b1132-1dc4-45cf-97d2-ab63ed75b7da_ENSG00000122359.13"; transcript_id "e11b1132-1dc4-45cf-97d2-ab63ed75b7da_ENSG00000122359.13"; exon_number "9"; exon_id "e11b1132-1dc4-45cf-97d2-ab63ed75b7da_ENSG00000122359.13.9";
chr10	/dev/stdin	CDS	81928725	81929114	.	-	0	gene_id "e11b1132-1dc4-45cf-97d2-ab63ed75b7da_ENSG00000122359.13"; transcript_id "e11b1132-1dc4-45cf-97d2-ab63ed75b7da_ENSG00000122359.13"; exon_number "9"; exon_id "e11b1132-1dc4-45cf-97d2-ab63ed75b7da_ENSG00000122359.13.9";
chr10	/dev/stdin	exon	81930556	81930671	.	-	.	gene_id "e11b1132-1dc4-45cf-97d2-ab63ed75b7da_ENSG00000122359.13"; transcript_id "e11b1132-1dc4-45cf-97d2-ab63ed75b7da_ENSG00000122359.13"; exon_number "10"; exon_id "e11b1132-1dc4-45cf-97d2-ab63ed75b7da_ENSG00000122359.13.10";
chr10	/dev/stdin	CDS	81930556	81930671	.	-	2	gene_id "e11b1132-1dc4-45cf-97d2-ab63ed75b7da_ENSG00000122359.13"; transcript_id "e11b1132-1dc4-45cf-97d2-ab63ed75b7da_ENSG00000122359.13"; exon_number "10"; exon_id "e11b1132-1dc4-45cf-97d2-ab63ed75b7da_ENSG00000122359.13.10";
chr10	/dev/stdin	exon	81932563	81932625	.	-	.	gene_id "e11b1132-1dc4-45cf-97d2-ab63ed75b7da_ENSG00000122359.13"; transcript_id "e11b1132-1dc4-45cf-97d2-ab63ed75b7da_ENSG00000122359.13"; exon_number "11"; exon_id "e11b1132-1dc4-45cf-97d2-ab63ed75b7da_ENSG00000122359.13.11";
chr10	/dev/stdin	CDS	81932563	81932625	.	-	2	gene_id "e11b1132-1dc4-45cf-97d2-ab63ed75b7da_ENSG00000122359.13"; transcript_id "e11b1132-1dc4-45cf-97d2-ab63ed75b7da_ENSG00000122359.13"; exon_number "11"; exon_id "e11b1132-1dc4-45cf-97d2-ab63ed75b7da_ENSG00000122359.13.11";
chr10	/dev/stdin	exon	81935863	81935911	.	-	.	gene_id "e11b1132-1dc4-45cf-97d2-ab63ed75b7da_ENSG00000122359.13"; transcript_id "e11b1132-1dc4-45cf-97d2-ab63ed75b7da_ENSG00000122359.13"; exon_number "12"; exon_id "e11b1132-1dc4-45cf-97d2-ab63ed75b7da_ENSG00000122359.13.12";
chr10	/dev/stdin	CDS	81935863	81935911	.	-	0	gene_id "e11b1132-1dc4-45cf-97d2-ab63ed75b7da_ENSG00000122359.13"; transcript_id "e11b1132-1dc4-45cf-97d2-ab63ed75b7da_ENSG00000122359.13"; exon_number "12"; exon_id "e11b1132-1dc4-45cf-97d2-ab63ed75b7da_ENSG00000122359.13.12";
chr10	/dev/stdin	exon	81965099	81965278	.	-	.	gene_id "e11b1132-1dc4-45cf-97d2-ab63ed75b7da_ENSG00000122359.13"; transcript_id "e11b1132-1dc4-45cf-97d2-ab63ed75b7da_ENSG00000122359.13"; exon_number "13"; exon_id "e11b1132-1dc4-45cf-97d2-ab63ed75b7da_ENSG00000122359.13.13";
chr10	/dev/stdin	CDS	81965099	81965278	.	-	0	gene_id "e11b1132-1dc4-45cf-97d2-ab63ed75b7da_ENSG00000122359.13"; transcript_id "e11b1132-1dc4-45cf-97d2-ab63ed75b7da_ENSG00000122359.13"; exon_number "13"; exon_id "e11b1132-1dc4-45cf-97d2-ab63ed75b7da_ENSG00000122359.13.13";
chr10	/dev/stdin	start_codon	81965276	81965278	.	-	0	gene_id "e11b1132-1dc4-45cf-97d2-ab63ed75b7da_ENSG00000122359.13"; transcript_id "e11b1132-1dc4-45cf-97d2-ab63ed75b7da_ENSG00000122359.13"; exon_number "13"; exon_id "e11b1132-1dc4-45cf-97d2-ab63ed75b7da_ENSG00000122359.13.13";
chr10	/dev/stdin	stop_codon	81915345	81915347	.	-	0	gene_id "e11b1132-1dc4-45cf-97d2-ab63ed75b7da_ENSG00000122359.13"; transcript_id "e11b1132-1dc4-45cf-97d2-ab63ed75b7da_ENSG00000122359.13"; exon_number "1"; exon_id "e11b1132-1dc4-45cf-97d2-ab63ed75b7da_ENSG00000122359.13.1";
chr10	/dev/stdin	transcript	81915345	81932590	.	-	.	gene_id "2c1463b9-2fc7-4ce4-9cca-f185a0019fd7_ENSG00000122359.13"; transcript_id "2c1463b9-2fc7-4ce4-9cca-f185a0019fd7_ENSG00000122359.13";
chr10	/dev/stdin	exon	81915345	81915668	.	-	.	gene_id "2c1463b9-2fc7-4ce4-9cca-f185a0019fd7_ENSG00000122359.13"; transcript_id "2c1463b9-2fc7-4ce4-9cca-f185a0019fd7_ENSG00000122359.13"; exon_number "1"; exon_id "2c1463b9-2fc7-4ce4-9cca-f185a0019fd7_ENSG00000122359.13.1";
chr10	/dev/stdin	CDS	81915345	81915668	.	-	2	gene_id "2c1463b9-2fc7-4ce4-9cca-f185a0019fd7_ENSG00000122359.13"; transcript_id "2c1463b9-2fc7-4ce4-9cca-f185a0019fd7_ENSG00000122359.13"; exon_number "1"; exon_id "2c1463b9-2fc7-4ce4-9cca-f185a0019fd7_ENSG00000122359.13.1";
chr10	/dev/stdin	exon	81916134	81916254	.	-	.	gene_id "2c1463b9-2fc7-4ce4-9cca-f185a0019fd7_ENSG00000122359.13"; transcript_id "2c1463b9-2fc7-4ce4-9cca-f185a0019fd7_ENSG00000122359.13"; exon_number "2"; exon_id "2c1463b9-2fc7-4ce4-9cca-f185a0019fd7_ENSG00000122359.13.2";
chr10	/dev/stdin	CDS	81916134	81916254	.	-	0	gene_id "2c1463b9-2fc7-4ce4-9cca-f185a0019fd7_ENSG00000122359.13"; transcript_id "2c1463b9-2fc7-4ce4-9cca-f185a0019fd7_ENSG00000122359.13"; exon_number "2"; exon_id "2c1463b9-2fc7-4ce4-9cca-f185a0019fd7_ENSG00000122359.13.2";
chr10	/dev/stdin	exon	81917397	81917519	.	-	.	gene_id "2c1463b9-2fc7-4ce4-9cca-f185a0019fd7_ENSG00000122359.13"; transcript_id "2c1463b9-2fc7-4ce4-9cca-f185a0019fd7_ENSG00000122359.13"; exon_number "3"; exon_id "2c1463b9-2fc7-4ce4-9cca-f185a0019fd7_ENSG00000122359.13.3";
chr10	/dev/stdin	CDS	81917397	81917519	.	-	0	gene_id "2c1463b9-2fc7-4ce4-9cca-f185a0019fd7_ENSG00000122359.13"; transcript_id "2c1463b9-2fc7-4ce4-9cca-f185a0019fd7_ENSG00000122359.13"; exon_number "3"; exon_id "2c1463b9-2fc7-4ce4-9cca-f185a0019fd7_ENSG00000122359.13.3";
chr10	/dev/stdin	exon	81917723	81917781	.	-	.	gene_id "2c1463b9-2fc7-4ce4-9cca-f185a0019fd7_ENSG00000122359.13"; transcript_id "2c1463b9-2fc7-4ce4-9cca-f185a0019fd7_ENSG00000122359.13"; exon_number "4"; exon_id "2c1463b9-2fc7-4ce4-9cca-f185a0019fd7_ENSG00000122359.13.4";
chr10	/dev/stdin	CDS	81917723	81917781	.	-	2	gene_id "2c1463b9-2fc7-4ce4-9cca-f185a0019fd7_ENSG00000122359.13"; transcript_id "2c1463b9-2fc7-4ce4-9cca-f185a0019fd7_ENSG00000122359.13"; exon_number "4"; exon_id "2c1463b9-2fc7-4ce4-9cca-f185a0019fd7_ENSG00000122359.13.4";
chr10	/dev/stdin	exon	81918856	81918951	.	-	.	gene_id "2c1463b9-2fc7-4ce4-9cca-f185a0019fd7_ENSG00000122359.13"; transcript_id "2c1463b9-2fc7-4ce4-9cca-f185a0019fd7_ENSG00000122359.13"; exon_number "5"; exon_id "2c1463b9-2fc7-4ce4-9cca-f185a0019fd7_ENSG00000122359.13.5";
chr10	/dev/stdin	CDS	81918856	81918951	.	-	2	gene_id "2c1463b9-2fc7-4ce4-9cca-f185a0019fd7_ENSG00000122359.13"; transcript_id "2c1463b9-2fc7-4ce4-9cca-f185a0019fd7_ENSG00000122359.13"; exon_number "5"; exon_id "2c1463b9-2fc7-4ce4-9cca-f185a0019fd7_ENSG00000122359.13.5";
chr10	/dev/stdin	exon	81921691	81921784	.	-	.	gene_id "2c1463b9-2fc7-4ce4-9cca-f185a0019fd7_ENSG00000122359.13"; transcript_id "2c1463b9-2fc7-4ce4-9cca-f185a0019fd7_ENSG00000122359.13"; exon_number "6"; exon_id "2c1463b9-2fc7-4ce4-9cca-f185a0019fd7_ENSG00000122359.13.6";
chr10	/dev/stdin	CDS	81921691	81921784	.	-	0	gene_id "2c1463b9-2fc7-4ce4-9cca-f185a0019fd7_ENSG00000122359.13"; transcript_id "2c1463b9-2fc7-4ce4-9cca-f185a0019fd7_ENSG00000122359.13"; exon_number "6"; exon_id "2c1463b9-2fc7-4ce4-9cca-f185a0019fd7_ENSG00000122359.13.6";
chr10	/dev/stdin	exon	81923105	81923161	.	-	.	gene_id "2c1463b9-2fc7-4ce4-9cca-f185a0019fd7_ENSG00000122359.13"; transcript_id "2c1463b9-2fc7-4ce4-9cca-f185a0019fd7_ENSG00000122359.13"; exon_number "7"; exon_id "2c1463b9-2fc7-4ce4-9cca-f185a0019fd7_ENSG00000122359.13.7";
chr10	/dev/stdin	CDS	81923105	81923161	.	-	0	gene_id "2c1463b9-2fc7-4ce4-9cca-f185a0019fd7_ENSG00000122359.13"; transcript_id "2c1463b9-2fc7-4ce4-9cca-f185a0019fd7_ENSG00000122359.13"; exon_number "7"; exon_id "2c1463b9-2fc7-4ce4-9cca-f185a0019fd7_ENSG00000122359.13.7";
chr10	/dev/stdin	exon	81923290	81923369	.	-	.	gene_id "2c1463b9-2fc7-4ce4-9cca-f185a0019fd7_ENSG00000122359.13"; transcript_id "2c1463b9-2fc7-4ce4-9cca-f185a0019fd7_ENSG00000122359.13"; exon_number "8"; exon_id "2c1463b9-2fc7-4ce4-9cca-f185a0019fd7_ENSG00000122359.13.8";
chr10	/dev/stdin	CDS	81923290	81923369	.	-	2	gene_id "2c1463b9-2fc7-4ce4-9cca-f185a0019fd7_ENSG00000122359.13"; transcript_id "2c1463b9-2fc7-4ce4-9cca-f185a0019fd7_ENSG00000122359.13"; exon_number "8"; exon_id "2c1463b9-2fc7-4ce4-9cca-f185a0019fd7_ENSG00000122359.13.8";
chr10	/dev/stdin	exon	81923809	81923899	.	-	.	gene_id "2c1463b9-2fc7-4ce4-9cca-f185a0019fd7_ENSG00000122359.13"; transcript_id "2c1463b9-2fc7-4ce4-9cca-f185a0019fd7_ENSG00000122359.13"; exon_number "9"; exon_id "2c1463b9-2fc7-4ce4-9cca-f185a0019fd7_ENSG00000122359.13.9";
chr10	/dev/stdin	CDS	81923809	81923899	.	-	0	gene_id "2c1463b9-2fc7-4ce4-9cca-f185a0019fd7_ENSG00000122359.13"; transcript_id "2c1463b9-2fc7-4ce4-9cca-f185a0019fd7_ENSG00000122359.13"; exon_number "9"; exon_id "2c1463b9-2fc7-4ce4-9cca-f185a0019fd7_ENSG00000122359.13.9";
chr10	/dev/stdin	exon	81925840	81925953	.	-	.	gene_id "2c1463b9-2fc7-4ce4-9cca-f185a0019fd7_ENSG00000122359.13"; transcript_id "2c1463b9-2fc7-4ce4-9cca-f185a0019fd7_ENSG00000122359.13"; exon_number "10"; exon_id "2c1463b9-2fc7-4ce4-9cca-f185a0019fd7_ENSG00000122359.13.10";
chr10	/dev/stdin	CDS	81925840	81925953	.	-	0	gene_id "2c1463b9-2fc7-4ce4-9cca-f185a0019fd7_ENSG00000122359.13"; transcript_id "2c1463b9-2fc7-4ce4-9cca-f185a0019fd7_ENSG00000122359.13"; exon_number "10"; exon_id "2c1463b9-2fc7-4ce4-9cca-f185a0019fd7_ENSG00000122359.13.10";
chr10	/dev/stdin	exon	81926646	81926740	.	-	.	gene_id "2c1463b9-2fc7-4ce4-9cca-f185a0019fd7_ENSG00000122359.13"; transcript_id "2c1463b9-2fc7-4ce4-9cca-f185a0019fd7_ENSG00000122359.13"; exon_number "11"; exon_id "2c1463b9-2fc7-4ce4-9cca-f185a0019fd7_ENSG00000122359.13.11";
chr10	/dev/stdin	CDS	81926646	81926740	.	-	2	gene_id "2c1463b9-2fc7-4ce4-9cca-f185a0019fd7_ENSG00000122359.13"; transcript_id "2c1463b9-2fc7-4ce4-9cca-f185a0019fd7_ENSG00000122359.13"; exon_number "11"; exon_id "2c1463b9-2fc7-4ce4-9cca-f185a0019fd7_ENSG00000122359.13.11";
chr10	/dev/stdin	exon	81926982	81927069	.	-	.	gene_id "2c1463b9-2fc7-4ce4-9cca-f185a0019fd7_ENSG00000122359.13"; transcript_id "2c1463b9-2fc7-4ce4-9cca-f185a0019fd7_ENSG00000122359.13"; exon_number "12"; exon_id "2c1463b9-2fc7-4ce4-9cca-f185a0019fd7_ENSG00000122359.13.12";
chr10	/dev/stdin	CDS	81926982	81927069	.	-	0	gene_id "2c1463b9-2fc7-4ce4-9cca-f185a0019fd7_ENSG00000122359.13"; transcript_id "2c1463b9-2fc7-4ce4-9cca-f185a0019fd7_ENSG00000122359.13"; exon_number "12"; exon_id "2c1463b9-2fc7-4ce4-9cca-f185a0019fd7_ENSG00000122359.13.12";
chr10	/dev/stdin	exon	81928725	81929114	.	-	.	gene_id "2c1463b9-2fc7-4ce4-9cca-f185a0019fd7_ENSG00000122359.13"; transcript_id "2c1463b9-2fc7-4ce4-9cca-f185a0019fd7_ENSG00000122359.13"; exon_number "13"; exon_id "2c1463b9-2fc7-4ce4-9cca-f185a0019fd7_ENSG00000122359.13.13";
chr10	/dev/stdin	CDS	81928725	81929114	.	-	0	gene_id "2c1463b9-2fc7-4ce4-9cca-f185a0019fd7_ENSG00000122359.13"; transcript_id "2c1463b9-2fc7-4ce4-9cca-f185a0019fd7_ENSG00000122359.13"; exon_number "13"; exon_id "2c1463b9-2fc7-4ce4-9cca-f185a0019fd7_ENSG00000122359.13.13";
chr10	/dev/stdin	exon	81930556	81930671	.	-	.	gene_id "2c1463b9-2fc7-4ce4-9cca-f185a0019fd7_ENSG00000122359.13"; transcript_id "2c1463b9-2fc7-4ce4-9cca-f185a0019fd7_ENSG00000122359.13"; exon_number "14"; exon_id "2c1463b9-2fc7-4ce4-9cca-f185a0019fd7_ENSG00000122359.13.14";
chr10	/dev/stdin	CDS	81930556	81930671	.	-	2	gene_id "2c1463b9-2fc7-4ce4-9cca-f185a0019fd7_ENSG00000122359.13"; transcript_id "2c1463b9-2fc7-4ce4-9cca-f185a0019fd7_ENSG00000122359.13"; exon_number "14"; exon_id "2c1463b9-2fc7-4ce4-9cca-f185a0019fd7_ENSG00000122359.13.14";
chr10	/dev/stdin	exon	81932563	81932590	.	-	.	gene_id "2c1463b9-2fc7-4ce4-9cca-f185a0019fd7_ENSG00000122359.13"; transcript_id "2c1463b9-2fc7-4ce4-9cca-f185a0019fd7_ENSG00000122359.13"; exon_number "15"; exon_id "2c1463b9-2fc7-4ce4-9cca-f185a0019fd7_ENSG00000122359.13.15";
chr10	/dev/stdin	CDS	81932563	81932590	.	-	0	gene_id "2c1463b9-2fc7-4ce4-9cca-f185a0019fd7_ENSG00000122359.13"; transcript_id "2c1463b9-2fc7-4ce4-9cca-f185a0019fd7_ENSG00000122359.13"; exon_number "15"; exon_id "2c1463b9-2fc7-4ce4-9cca-f185a0019fd7_ENSG00000122359.13.15";
chr10	/dev/stdin	start_codon	81932588	81932590	.	-	0	gene_id "2c1463b9-2fc7-4ce4-9cca-f185a0019fd7_ENSG00000122359.13"; transcript_id "2c1463b9-2fc7-4ce4-9cca-f185a0019fd7_ENSG00000122359.13"; exon_number "15"; exon_id "2c1463b9-2fc7-4ce4-9cca-f185a0019fd7_ENSG00000122359.13.15";
chr10	/dev/stdin	transcript	81915345	81965278	.	-	.	gene_id "2bff18df-641c-497d-bdb3-121848b31806_ENSG00000122359.13"; transcript_id "2bff18df-641c-497d-bdb3-121848b31806_ENSG00000122359.13";
chr10	/dev/stdin	exon	81915345	81915668	.	-	.	gene_id "2bff18df-641c-497d-bdb3-121848b31806_ENSG00000122359.13"; transcript_id "2bff18df-641c-497d-bdb3-121848b31806_ENSG00000122359.13"; exon_number "1"; exon_id "2bff18df-641c-497d-bdb3-121848b31806_ENSG00000122359.13.1";
chr10	/dev/stdin	CDS	81915348	81915668	.	-	0	gene_id "2bff18df-641c-497d-bdb3-121848b31806_ENSG00000122359.13"; transcript_id "2bff18df-641c-497d-bdb3-121848b31806_ENSG00000122359.13"; exon_number "1"; exon_id "2bff18df-641c-497d-bdb3-121848b31806_ENSG00000122359.13.1";
chr10	/dev/stdin	exon	81917723	81917781	.	-	.	gene_id "2bff18df-641c-497d-bdb3-121848b31806_ENSG00000122359.13"; transcript_id "2bff18df-641c-497d-bdb3-121848b31806_ENSG00000122359.13"; exon_number "2"; exon_id "2bff18df-641c-497d-bdb3-121848b31806_ENSG00000122359.13.2";
chr10	/dev/stdin	CDS	81917723	81917781	.	-	2	gene_id "2bff18df-641c-497d-bdb3-121848b31806_ENSG00000122359.13"; transcript_id "2bff18df-641c-497d-bdb3-121848b31806_ENSG00000122359.13"; exon_number "2"; exon_id "2bff18df-641c-497d-bdb3-121848b31806_ENSG00000122359.13.2";
chr10	/dev/stdin	exon	81918856	81918951	.	-	.	gene_id "2bff18df-641c-497d-bdb3-121848b31806_ENSG00000122359.13"; transcript_id "2bff18df-641c-497d-bdb3-121848b31806_ENSG00000122359.13"; exon_number "3"; exon_id "2bff18df-641c-497d-bdb3-121848b31806_ENSG00000122359.13.3";
chr10	/dev/stdin	CDS	81918856	81918951	.	-	2	gene_id "2bff18df-641c-497d-bdb3-121848b31806_ENSG00000122359.13"; transcript_id "2bff18df-641c-497d-bdb3-121848b31806_ENSG00000122359.13"; exon_number "3"; exon_id "2bff18df-641c-497d-bdb3-121848b31806_ENSG00000122359.13.3";
chr10	/dev/stdin	exon	81921691	81921784	.	-	.	gene_id "2bff18df-641c-497d-bdb3-121848b31806_ENSG00000122359.13"; transcript_id "2bff18df-641c-497d-bdb3-121848b31806_ENSG00000122359.13"; exon_number "4"; exon_id "2bff18df-641c-497d-bdb3-121848b31806_ENSG00000122359.13.4";
chr10	/dev/stdin	CDS	81921691	81921784	.	-	0	gene_id "2bff18df-641c-497d-bdb3-121848b31806_ENSG00000122359.13"; transcript_id "2bff18df-641c-497d-bdb3-121848b31806_ENSG00000122359.13"; exon_number "4"; exon_id "2bff18df-641c-497d-bdb3-121848b31806_ENSG00000122359.13.4";
chr10	/dev/stdin	exon	81923105	81923161	.	-	.	gene_id "2bff18df-641c-497d-bdb3-121848b31806_ENSG00000122359.13"; transcript_id "2bff18df-641c-497d-bdb3-121848b31806_ENSG00000122359.13"; exon_number "5"; exon_id "2bff18df-641c-497d-bdb3-121848b31806_ENSG00000122359.13.5";
chr10	/dev/stdin	CDS	81923105	81923161	.	-	0	gene_id "2bff18df-641c-497d-bdb3-121848b31806_ENSG00000122359.13"; transcript_id "2bff18df-641c-497d-bdb3-121848b31806_ENSG00000122359.13"; exon_number "5"; exon_id "2bff18df-641c-497d-bdb3-121848b31806_ENSG00000122359.13.5";
chr10	/dev/stdin	exon	81923290	81923369	.	-	.	gene_id "2bff18df-641c-497d-bdb3-121848b31806_ENSG00000122359.13"; transcript_id "2bff18df-641c-497d-bdb3-121848b31806_ENSG00000122359.13"; exon_number "6"; exon_id "2bff18df-641c-497d-bdb3-121848b31806_ENSG00000122359.13.6";
chr10	/dev/stdin	CDS	81923290	81923369	.	-	2	gene_id "2bff18df-641c-497d-bdb3-121848b31806_ENSG00000122359.13"; transcript_id "2bff18df-641c-497d-bdb3-121848b31806_ENSG00000122359.13"; exon_number "6"; exon_id "2bff18df-641c-497d-bdb3-121848b31806_ENSG00000122359.13.6";
chr10	/dev/stdin	exon	81923809	81923899	.	-	.	gene_id "2bff18df-641c-497d-bdb3-121848b31806_ENSG00000122359.13"; transcript_id "2bff18df-641c-497d-bdb3-121848b31806_ENSG00000122359.13"; exon_number "7"; exon_id "2bff18df-641c-497d-bdb3-121848b31806_ENSG00000122359.13.7";
chr10	/dev/stdin	CDS	81923809	81923899	.	-	0	gene_id "2bff18df-641c-497d-bdb3-121848b31806_ENSG00000122359.13"; transcript_id "2bff18df-641c-497d-bdb3-121848b31806_ENSG00000122359.13"; exon_number "7"; exon_id "2bff18df-641c-497d-bdb3-121848b31806_ENSG00000122359.13.7";
chr10	/dev/stdin	exon	81925840	81925953	.	-	.	gene_id "2bff18df-641c-497d-bdb3-121848b31806_ENSG00000122359.13"; transcript_id "2bff18df-641c-497d-bdb3-121848b31806_ENSG00000122359.13"; exon_number "8"; exon_id "2bff18df-641c-497d-bdb3-121848b31806_ENSG00000122359.13.8";
chr10	/dev/stdin	CDS	81925840	81925953	.	-	0	gene_id "2bff18df-641c-497d-bdb3-121848b31806_ENSG00000122359.13"; transcript_id "2bff18df-641c-497d-bdb3-121848b31806_ENSG00000122359.13"; exon_number "8"; exon_id "2bff18df-641c-497d-bdb3-121848b31806_ENSG00000122359.13.8";
chr10	/dev/stdin	exon	81926646	81926740	.	-	.	gene_id "2bff18df-641c-497d-bdb3-121848b31806_ENSG00000122359.13"; transcript_id "2bff18df-641c-497d-bdb3-121848b31806_ENSG00000122359.13"; exon_number "9"; exon_id "2bff18df-641c-497d-bdb3-121848b31806_ENSG00000122359.13.9";
chr10	/dev/stdin	CDS	81926646	81926740	.	-	2	gene_id "2bff18df-641c-497d-bdb3-121848b31806_ENSG00000122359.13"; transcript_id "2bff18df-641c-497d-bdb3-121848b31806_ENSG00000122359.13"; exon_number "9"; exon_id "2bff18df-641c-497d-bdb3-121848b31806_ENSG00000122359.13.9";
chr10	/dev/stdin	exon	81926982	81927069	.	-	.	gene_id "2bff18df-641c-497d-bdb3-121848b31806_ENSG00000122359.13"; transcript_id "2bff18df-641c-497d-bdb3-121848b31806_ENSG00000122359.13"; exon_number "10"; exon_id "2bff18df-641c-497d-bdb3-121848b31806_ENSG00000122359.13.10";
chr10	/dev/stdin	CDS	81926982	81927069	.	-	0	gene_id "2bff18df-641c-497d-bdb3-121848b31806_ENSG00000122359.13"; transcript_id "2bff18df-641c-497d-bdb3-121848b31806_ENSG00000122359.13"; exon_number "10"; exon_id "2bff18df-641c-497d-bdb3-121848b31806_ENSG00000122359.13.10";
chr10	/dev/stdin	exon	81928725	81929114	.	-	.	gene_id "2bff18df-641c-497d-bdb3-121848b31806_ENSG00000122359.13"; transcript_id "2bff18df-641c-497d-bdb3-121848b31806_ENSG00000122359.13"; exon_number "11"; exon_id "2bff18df-641c-497d-bdb3-121848b31806_ENSG00000122359.13.11";
chr10	/dev/stdin	CDS	81928725	81929114	.	-	0	gene_id "2bff18df-641c-497d-bdb3-121848b31806_ENSG00000122359.13"; transcript_id "2bff18df-641c-497d-bdb3-121848b31806_ENSG00000122359.13"; exon_number "11"; exon_id "2bff18df-641c-497d-bdb3-121848b31806_ENSG00000122359.13.11";
chr10	/dev/stdin	exon	81930556	81930671	.	-	.	gene_id "2bff18df-641c-497d-bdb3-121848b31806_ENSG00000122359.13"; transcript_id "2bff18df-641c-497d-bdb3-121848b31806_ENSG00000122359.13"; exon_number "12"; exon_id "2bff18df-641c-497d-bdb3-121848b31806_ENSG00000122359.13.12";
chr10	/dev/stdin	CDS	81930556	81930671	.	-	2	gene_id "2bff18df-641c-497d-bdb3-121848b31806_ENSG00000122359.13"; transcript_id "2bff18df-641c-497d-bdb3-121848b31806_ENSG00000122359.13"; exon_number "12"; exon_id "2bff18df-641c-497d-bdb3-121848b31806_ENSG00000122359.13.12";
chr10	/dev/stdin	exon	81932563	81932670	.	-	.	gene_id "2bff18df-641c-497d-bdb3-121848b31806_ENSG00000122359.13"; transcript_id "2bff18df-641c-497d-bdb3-121848b31806_ENSG00000122359.13"; exon_number "13"; exon_id "2bff18df-641c-497d-bdb3-121848b31806_ENSG00000122359.13.13";
chr10	/dev/stdin	CDS	81932563	81932670	.	-	2	gene_id "2bff18df-641c-497d-bdb3-121848b31806_ENSG00000122359.13"; transcript_id "2bff18df-641c-497d-bdb3-121848b31806_ENSG00000122359.13"; exon_number "13"; exon_id "2bff18df-641c-497d-bdb3-121848b31806_ENSG00000122359.13.13";
chr10	/dev/stdin	exon	81965095	81965278	.	-	.	gene_id "2bff18df-641c-497d-bdb3-121848b31806_ENSG00000122359.13"; transcript_id "2bff18df-641c-497d-bdb3-121848b31806_ENSG00000122359.13"; exon_number "14"; exon_id "2bff18df-641c-497d-bdb3-121848b31806_ENSG00000122359.13.14";
chr10	/dev/stdin	CDS	81965095	81965278	.	-	0	gene_id "2bff18df-641c-497d-bdb3-121848b31806_ENSG00000122359.13"; transcript_id "2bff18df-641c-497d-bdb3-121848b31806_ENSG00000122359.13"; exon_number "14"; exon_id "2bff18df-641c-497d-bdb3-121848b31806_ENSG00000122359.13.14";
chr10	/dev/stdin	start_codon	81965276	81965278	.	-	0	gene_id "2bff18df-641c-497d-bdb3-121848b31806_ENSG00000122359.13"; transcript_id "2bff18df-641c-497d-bdb3-121848b31806_ENSG00000122359.13"; exon_number "14"; exon_id "2bff18df-641c-497d-bdb3-121848b31806_ENSG00000122359.13.14";
chr10	/dev/stdin	stop_codon	81915345	81915347	.	-	0	gene_id "2bff18df-641c-497d-bdb3-121848b31806_ENSG00000122359.13"; transcript_id "2bff18df-641c-497d-bdb3-121848b31806_ENSG00000122359.13"; exon_number "1"; exon_id "2bff18df-641c-497d-bdb3-121848b31806_ENSG00000122359.13.1";
chr10	/dev/stdin	transcript	81916751	81932590	.	-	.	gene_id "1fb2a323-7623-4618-82ad-e39b1fbfdd52_ENSG00000122359.13"; transcript_id "1fb2a323-7623-4618-82ad-e39b1fbfdd52_ENSG00000122359.13";
chr10	/dev/stdin	exon	81916751	81917519	.	-	.	gene_id "1fb2a323-7623-4618-82ad-e39b1fbfdd52_ENSG00000122359.13"; transcript_id "1fb2a323-7623-4618-82ad-e39b1fbfdd52_ENSG00000122359.13"; exon_number "1"; exon_id "1fb2a323-7623-4618-82ad-e39b1fbfdd52_ENSG00000122359.13.1";
chr10	/dev/stdin	CDS	81916751	81917519	.	-	0	gene_id "1fb2a323-7623-4618-82ad-e39b1fbfdd52_ENSG00000122359.13"; transcript_id "1fb2a323-7623-4618-82ad-e39b1fbfdd52_ENSG00000122359.13"; exon_number "1"; exon_id "1fb2a323-7623-4618-82ad-e39b1fbfdd52_ENSG00000122359.13.1";
chr10	/dev/stdin	exon	81917723	81917781	.	-	.	gene_id "1fb2a323-7623-4618-82ad-e39b1fbfdd52_ENSG00000122359.13"; transcript_id "1fb2a323-7623-4618-82ad-e39b1fbfdd52_ENSG00000122359.13"; exon_number "2"; exon_id "1fb2a323-7623-4618-82ad-e39b1fbfdd52_ENSG00000122359.13.2";
chr10	/dev/stdin	CDS	81917723	81917781	.	-	2	gene_id "1fb2a323-7623-4618-82ad-e39b1fbfdd52_ENSG00000122359.13"; transcript_id "1fb2a323-7623-4618-82ad-e39b1fbfdd52_ENSG00000122359.13"; exon_number "2"; exon_id "1fb2a323-7623-4618-82ad-e39b1fbfdd52_ENSG00000122359.13.2";
chr10	/dev/stdin	exon	81918856	81918951	.	-	.	gene_id "1fb2a323-7623-4618-82ad-e39b1fbfdd52_ENSG00000122359.13"; transcript_id "1fb2a323-7623-4618-82ad-e39b1fbfdd52_ENSG00000122359.13"; exon_number "3"; exon_id "1fb2a323-7623-4618-82ad-e39b1fbfdd52_ENSG00000122359.13.3";
chr10	/dev/stdin	CDS	81918856	81918951	.	-	2	gene_id "1fb2a323-7623-4618-82ad-e39b1fbfdd52_ENSG00000122359.13"; transcript_id "1fb2a323-7623-4618-82ad-e39b1fbfdd52_ENSG00000122359.13"; exon_number "3"; exon_id "1fb2a323-7623-4618-82ad-e39b1fbfdd52_ENSG00000122359.13.3";
chr10	/dev/stdin	exon	81921691	81921784	.	-	.	gene_id "1fb2a323-7623-4618-82ad-e39b1fbfdd52_ENSG00000122359.13"; transcript_id "1fb2a323-7623-4618-82ad-e39b1fbfdd52_ENSG00000122359.13"; exon_number "4"; exon_id "1fb2a323-7623-4618-82ad-e39b1fbfdd52_ENSG00000122359.13.4";
chr10	/dev/stdin	CDS	81921691	81921784	.	-	0	gene_id "1fb2a323-7623-4618-82ad-e39b1fbfdd52_ENSG00000122359.13"; transcript_id "1fb2a323-7623-4618-82ad-e39b1fbfdd52_ENSG00000122359.13"; exon_number "4"; exon_id "1fb2a323-7623-4618-82ad-e39b1fbfdd52_ENSG00000122359.13.4";
chr10	/dev/stdin	exon	81923105	81923161	.	-	.	gene_id "1fb2a323-7623-4618-82ad-e39b1fbfdd52_ENSG00000122359.13"; transcript_id "1fb2a323-7623-4618-82ad-e39b1fbfdd52_ENSG00000122359.13"; exon_number "5"; exon_id "1fb2a323-7623-4618-82ad-e39b1fbfdd52_ENSG00000122359.13.5";
chr10	/dev/stdin	CDS	81923105	81923161	.	-	0	gene_id "1fb2a323-7623-4618-82ad-e39b1fbfdd52_ENSG00000122359.13"; transcript_id "1fb2a323-7623-4618-82ad-e39b1fbfdd52_ENSG00000122359.13"; exon_number "5"; exon_id "1fb2a323-7623-4618-82ad-e39b1fbfdd52_ENSG00000122359.13.5";
chr10	/dev/stdin	exon	81923290	81923369	.	-	.	gene_id "1fb2a323-7623-4618-82ad-e39b1fbfdd52_ENSG00000122359.13"; transcript_id "1fb2a323-7623-4618-82ad-e39b1fbfdd52_ENSG00000122359.13"; exon_number "6"; exon_id "1fb2a323-7623-4618-82ad-e39b1fbfdd52_ENSG00000122359.13.6";
chr10	/dev/stdin	CDS	81923290	81923369	.	-	2	gene_id "1fb2a323-7623-4618-82ad-e39b1fbfdd52_ENSG00000122359.13"; transcript_id "1fb2a323-7623-4618-82ad-e39b1fbfdd52_ENSG00000122359.13"; exon_number "6"; exon_id "1fb2a323-7623-4618-82ad-e39b1fbfdd52_ENSG00000122359.13.6";
chr10	/dev/stdin	exon	81923809	81923899	.	-	.	gene_id "1fb2a323-7623-4618-82ad-e39b1fbfdd52_ENSG00000122359.13"; transcript_id "1fb2a323-7623-4618-82ad-e39b1fbfdd52_ENSG00000122359.13"; exon_number "7"; exon_id "1fb2a323-7623-4618-82ad-e39b1fbfdd52_ENSG00000122359.13.7";
chr10	/dev/stdin	CDS	81923809	81923899	.	-	0	gene_id "1fb2a323-7623-4618-82ad-e39b1fbfdd52_ENSG00000122359.13"; transcript_id "1fb2a323-7623-4618-82ad-e39b1fbfdd52_ENSG00000122359.13"; exon_number "7"; exon_id "1fb2a323-7623-4618-82ad-e39b1fbfdd52_ENSG00000122359.13.7";
chr10	/dev/stdin	exon	81925840	81925953	.	-	.	gene_id "1fb2a323-7623-4618-82ad-e39b1fbfdd52_ENSG00000122359.13"; transcript_id "1fb2a323-7623-4618-82ad-e39b1fbfdd52_ENSG00000122359.13"; exon_number "8"; exon_id "1fb2a323-7623-4618-82ad-e39b1fbfdd52_ENSG00000122359.13.8";
chr10	/dev/stdin	CDS	81925840	81925953	.	-	0	gene_id "1fb2a323-7623-4618-82ad-e39b1fbfdd52_ENSG00000122359.13"; transcript_id "1fb2a323-7623-4618-82ad-e39b1fbfdd52_ENSG00000122359.13"; exon_number "8"; exon_id "1fb2a323-7623-4618-82ad-e39b1fbfdd52_ENSG00000122359.13.8";
chr10	/dev/stdin	exon	81926646	81926740	.	-	.	gene_id "1fb2a323-7623-4618-82ad-e39b1fbfdd52_ENSG00000122359.13"; transcript_id "1fb2a323-7623-4618-82ad-e39b1fbfdd52_ENSG00000122359.13"; exon_number "9"; exon_id "1fb2a323-7623-4618-82ad-e39b1fbfdd52_ENSG00000122359.13.9";
chr10	/dev/stdin	CDS	81926646	81926740	.	-	2	gene_id "1fb2a323-7623-4618-82ad-e39b1fbfdd52_ENSG00000122359.13"; transcript_id "1fb2a323-7623-4618-82ad-e39b1fbfdd52_ENSG00000122359.13"; exon_number "9"; exon_id "1fb2a323-7623-4618-82ad-e39b1fbfdd52_ENSG00000122359.13.9";
chr10	/dev/stdin	exon	81926982	81927069	.	-	.	gene_id "1fb2a323-7623-4618-82ad-e39b1fbfdd52_ENSG00000122359.13"; transcript_id "1fb2a323-7623-4618-82ad-e39b1fbfdd52_ENSG00000122359.13"; exon_number "10"; exon_id "1fb2a323-7623-4618-82ad-e39b1fbfdd52_ENSG00000122359.13.10";
chr10	/dev/stdin	CDS	81926982	81927069	.	-	0	gene_id "1fb2a323-7623-4618-82ad-e39b1fbfdd52_ENSG00000122359.13"; transcript_id "1fb2a323-7623-4618-82ad-e39b1fbfdd52_ENSG00000122359.13"; exon_number "10"; exon_id "1fb2a323-7623-4618-82ad-e39b1fbfdd52_ENSG00000122359.13.10";
chr10	/dev/stdin	exon	81928725	81929114	.	-	.	gene_id "1fb2a323-7623-4618-82ad-e39b1fbfdd52_ENSG00000122359.13"; transcript_id "1fb2a323-7623-4618-82ad-e39b1fbfdd52_ENSG00000122359.13"; exon_number "11"; exon_id "1fb2a323-7623-4618-82ad-e39b1fbfdd52_ENSG00000122359.13.11";
chr10	/dev/stdin	CDS	81928725	81929114	.	-	0	gene_id "1fb2a323-7623-4618-82ad-e39b1fbfdd52_ENSG00000122359.13"; transcript_id "1fb2a323-7623-4618-82ad-e39b1fbfdd52_ENSG00000122359.13"; exon_number "11"; exon_id "1fb2a323-7623-4618-82ad-e39b1fbfdd52_ENSG00000122359.13.11";
chr10	/dev/stdin	exon	81930556	81930671	.	-	.	gene_id "1fb2a323-7623-4618-82ad-e39b1fbfdd52_ENSG00000122359.13"; transcript_id "1fb2a323-7623-4618-82ad-e39b1fbfdd52_ENSG00000122359.13"; exon_number "12"; exon_id "1fb2a323-7623-4618-82ad-e39b1fbfdd52_ENSG00000122359.13.12";
chr10	/dev/stdin	CDS	81930556	81930671	.	-	2	gene_id "1fb2a323-7623-4618-82ad-e39b1fbfdd52_ENSG00000122359.13"; transcript_id "1fb2a323-7623-4618-82ad-e39b1fbfdd52_ENSG00000122359.13"; exon_number "12"; exon_id "1fb2a323-7623-4618-82ad-e39b1fbfdd52_ENSG00000122359.13.12";
chr10	/dev/stdin	exon	81932563	81932590	.	-	.	gene_id "1fb2a323-7623-4618-82ad-e39b1fbfdd52_ENSG00000122359.13"; transcript_id "1fb2a323-7623-4618-82ad-e39b1fbfdd52_ENSG00000122359.13"; exon_number "13"; exon_id "1fb2a323-7623-4618-82ad-e39b1fbfdd52_ENSG00000122359.13.13";
chr10	/dev/stdin	CDS	81932563	81932590	.	-	0	gene_id "1fb2a323-7623-4618-82ad-e39b1fbfdd52_ENSG00000122359.13"; transcript_id "1fb2a323-7623-4618-82ad-e39b1fbfdd52_ENSG00000122359.13"; exon_number "13"; exon_id "1fb2a323-7623-4618-82ad-e39b1fbfdd52_ENSG00000122359.13.13";
chr10	/dev/stdin	start_codon	81932588	81932590	.	-	0	gene_id "1fb2a323-7623-4618-82ad-e39b1fbfdd52_ENSG00000122359.13"; transcript_id "1fb2a323-7623-4618-82ad-e39b1fbfdd52_ENSG00000122359.13"; exon_number "13"; exon_id "1fb2a323-7623-4618-82ad-e39b1fbfdd52_ENSG00000122359.13.13";
chr10	/dev/stdin	transcript	81967182	81979413	.	+	.	gene_id "ENST00000422847.1_ENSG00000237523.1"; transcript_id "ENST00000422847.1_ENSG00000237523.1";
chr10	/dev/stdin	exon	81967182	81967987	.	+	.	gene_id "ENST00000422847.1_ENSG00000237523.1"; transcript_id "ENST00000422847.1_ENSG00000237523.1"; exon_number "1"; exon_id "ENST00000422847.1_ENSG00000237523.1.1";
chr10	/dev/stdin	CDS	81967182	81967987	.	+	0	gene_id "ENST00000422847.1_ENSG00000237523.1"; transcript_id "ENST00000422847.1_ENSG00000237523.1"; exon_number "1"; exon_id "ENST00000422847.1_ENSG00000237523.1.1";
chr10	/dev/stdin	exon	81977775	81979413	.	+	.	gene_id "ENST00000422847.1_ENSG00000237523.1"; transcript_id "ENST00000422847.1_ENSG00000237523.1"; exon_number "2"; exon_id "ENST00000422847.1_ENSG00000237523.1.2";
chr10	/dev/stdin	CDS	81977775	81979410	.	+	1	gene_id "ENST00000422847.1_ENSG00000237523.1"; transcript_id "ENST00000422847.1_ENSG00000237523.1"; exon_number "2"; exon_id "ENST00000422847.1_ENSG00000237523.1.2";
chr10	/dev/stdin	start_codon	81967182	81967184	.	+	0	gene_id "ENST00000422847.1_ENSG00000237523.1"; transcript_id "ENST00000422847.1_ENSG00000237523.1"; exon_number "1"; exon_id "ENST00000422847.1_ENSG00000237523.1.1";
chr10	/dev/stdin	stop_codon	81979411	81979413	.	+	0	gene_id "ENST00000422847.1_ENSG00000237523.1"; transcript_id "ENST00000422847.1_ENSG00000237523.1"; exon_number "2"; exon_id "ENST00000422847.1_ENSG00000237523.1.2";
chr10	/dev/stdin	transcript	82173591	82192753	.	+	.	gene_id "fa0602b5-18d8-4566-9afc-f9b6d7157785-1_ENSG00000122378.9"; transcript_id "fa0602b5-18d8-4566-9afc-f9b6d7157785-1_ENSG00000122378.9";
chr10	/dev/stdin	exon	82173591	82173632	.	+	.	gene_id "fa0602b5-18d8-4566-9afc-f9b6d7157785-1_ENSG00000122378.9"; transcript_id "fa0602b5-18d8-4566-9afc-f9b6d7157785-1_ENSG00000122378.9"; exon_number "1"; exon_id "fa0602b5-18d8-4566-9afc-f9b6d7157785-1_ENSG00000122378.9.1";
chr10	/dev/stdin	CDS	82173591	82173632	.	+	0	gene_id "fa0602b5-18d8-4566-9afc-f9b6d7157785-1_ENSG00000122378.9"; transcript_id "fa0602b5-18d8-4566-9afc-f9b6d7157785-1_ENSG00000122378.9"; exon_number "1"; exon_id "fa0602b5-18d8-4566-9afc-f9b6d7157785-1_ENSG00000122378.9.1";
chr10	/dev/stdin	exon	82180222	82180401	.	+	.	gene_id "fa0602b5-18d8-4566-9afc-f9b6d7157785-1_ENSG00000122378.9"; transcript_id "fa0602b5-18d8-4566-9afc-f9b6d7157785-1_ENSG00000122378.9"; exon_number "2"; exon_id "fa0602b5-18d8-4566-9afc-f9b6d7157785-1_ENSG00000122378.9.2";
chr10	/dev/stdin	CDS	82180222	82180401	.	+	0	gene_id "fa0602b5-18d8-4566-9afc-f9b6d7157785-1_ENSG00000122378.9"; transcript_id "fa0602b5-18d8-4566-9afc-f9b6d7157785-1_ENSG00000122378.9"; exon_number "2"; exon_id "fa0602b5-18d8-4566-9afc-f9b6d7157785-1_ENSG00000122378.9.2";
chr10	/dev/stdin	exon	82182173	82182264	.	+	.	gene_id "fa0602b5-18d8-4566-9afc-f9b6d7157785-1_ENSG00000122378.9"; transcript_id "fa0602b5-18d8-4566-9afc-f9b6d7157785-1_ENSG00000122378.9"; exon_number "3"; exon_id "fa0602b5-18d8-4566-9afc-f9b6d7157785-1_ENSG00000122378.9.3";
chr10	/dev/stdin	CDS	82182173	82182264	.	+	0	gene_id "fa0602b5-18d8-4566-9afc-f9b6d7157785-1_ENSG00000122378.9"; transcript_id "fa0602b5-18d8-4566-9afc-f9b6d7157785-1_ENSG00000122378.9"; exon_number "3"; exon_id "fa0602b5-18d8-4566-9afc-f9b6d7157785-1_ENSG00000122378.9.3";
chr10	/dev/stdin	exon	82185622	82185762	.	+	.	gene_id "fa0602b5-18d8-4566-9afc-f9b6d7157785-1_ENSG00000122378.9"; transcript_id "fa0602b5-18d8-4566-9afc-f9b6d7157785-1_ENSG00000122378.9"; exon_number "4"; exon_id "fa0602b5-18d8-4566-9afc-f9b6d7157785-1_ENSG00000122378.9.4";
chr10	/dev/stdin	CDS	82185622	82185762	.	+	1	gene_id "fa0602b5-18d8-4566-9afc-f9b6d7157785-1_ENSG00000122378.9"; transcript_id "fa0602b5-18d8-4566-9afc-f9b6d7157785-1_ENSG00000122378.9"; exon_number "4"; exon_id "fa0602b5-18d8-4566-9afc-f9b6d7157785-1_ENSG00000122378.9.4";
chr10	/dev/stdin	exon	82187088	82187252	.	+	.	gene_id "fa0602b5-18d8-4566-9afc-f9b6d7157785-1_ENSG00000122378.9"; transcript_id "fa0602b5-18d8-4566-9afc-f9b6d7157785-1_ENSG00000122378.9"; exon_number "5"; exon_id "fa0602b5-18d8-4566-9afc-f9b6d7157785-1_ENSG00000122378.9.5";
chr10	/dev/stdin	CDS	82187088	82187252	.	+	1	gene_id "fa0602b5-18d8-4566-9afc-f9b6d7157785-1_ENSG00000122378.9"; transcript_id "fa0602b5-18d8-4566-9afc-f9b6d7157785-1_ENSG00000122378.9"; exon_number "5"; exon_id "fa0602b5-18d8-4566-9afc-f9b6d7157785-1_ENSG00000122378.9.5";
chr10	/dev/stdin	exon	82191742	82192753	.	+	.	gene_id "fa0602b5-18d8-4566-9afc-f9b6d7157785-1_ENSG00000122378.9"; transcript_id "fa0602b5-18d8-4566-9afc-f9b6d7157785-1_ENSG00000122378.9"; exon_number "6"; exon_id "fa0602b5-18d8-4566-9afc-f9b6d7157785-1_ENSG00000122378.9.6";
chr10	/dev/stdin	CDS	82191742	82192750	.	+	1	gene_id "fa0602b5-18d8-4566-9afc-f9b6d7157785-1_ENSG00000122378.9"; transcript_id "fa0602b5-18d8-4566-9afc-f9b6d7157785-1_ENSG00000122378.9"; exon_number "6"; exon_id "fa0602b5-18d8-4566-9afc-f9b6d7157785-1_ENSG00000122378.9.6";
chr10	/dev/stdin	start_codon	82173591	82173593	.	+	0	gene_id "fa0602b5-18d8-4566-9afc-f9b6d7157785-1_ENSG00000122378.9"; transcript_id "fa0602b5-18d8-4566-9afc-f9b6d7157785-1_ENSG00000122378.9"; exon_number "1"; exon_id "fa0602b5-18d8-4566-9afc-f9b6d7157785-1_ENSG00000122378.9.1";
chr10	/dev/stdin	stop_codon	82192751	82192753	.	+	0	gene_id "fa0602b5-18d8-4566-9afc-f9b6d7157785-1_ENSG00000122378.9"; transcript_id "fa0602b5-18d8-4566-9afc-f9b6d7157785-1_ENSG00000122378.9"; exon_number "6"; exon_id "fa0602b5-18d8-4566-9afc-f9b6d7157785-1_ENSG00000122378.9.6";
chr10	/dev/stdin	transcript	82173591	82192412	.	+	.	gene_id "a879ba1f-56d1-4639-853d-e60785cf526d_ENSG00000122378.9"; transcript_id "a879ba1f-56d1-4639-853d-e60785cf526d_ENSG00000122378.9";
chr10	/dev/stdin	exon	82173591	82173632	.	+	.	gene_id "a879ba1f-56d1-4639-853d-e60785cf526d_ENSG00000122378.9"; transcript_id "a879ba1f-56d1-4639-853d-e60785cf526d_ENSG00000122378.9"; exon_number "1"; exon_id "a879ba1f-56d1-4639-853d-e60785cf526d_ENSG00000122378.9.1";
chr10	/dev/stdin	CDS	82173591	82173632	.	+	0	gene_id "a879ba1f-56d1-4639-853d-e60785cf526d_ENSG00000122378.9"; transcript_id "a879ba1f-56d1-4639-853d-e60785cf526d_ENSG00000122378.9"; exon_number "1"; exon_id "a879ba1f-56d1-4639-853d-e60785cf526d_ENSG00000122378.9.1";
chr10	/dev/stdin	exon	82180239	82180401	.	+	.	gene_id "a879ba1f-56d1-4639-853d-e60785cf526d_ENSG00000122378.9"; transcript_id "a879ba1f-56d1-4639-853d-e60785cf526d_ENSG00000122378.9"; exon_number "2"; exon_id "a879ba1f-56d1-4639-853d-e60785cf526d_ENSG00000122378.9.2";
chr10	/dev/stdin	CDS	82180239	82180401	.	+	0	gene_id "a879ba1f-56d1-4639-853d-e60785cf526d_ENSG00000122378.9"; transcript_id "a879ba1f-56d1-4639-853d-e60785cf526d_ENSG00000122378.9"; exon_number "2"; exon_id "a879ba1f-56d1-4639-853d-e60785cf526d_ENSG00000122378.9.2";
chr10	/dev/stdin	exon	82182173	82182264	.	+	.	gene_id "a879ba1f-56d1-4639-853d-e60785cf526d_ENSG00000122378.9"; transcript_id "a879ba1f-56d1-4639-853d-e60785cf526d_ENSG00000122378.9"; exon_number "3"; exon_id "a879ba1f-56d1-4639-853d-e60785cf526d_ENSG00000122378.9.3";
chr10	/dev/stdin	CDS	82182173	82182264	.	+	2	gene_id "a879ba1f-56d1-4639-853d-e60785cf526d_ENSG00000122378.9"; transcript_id "a879ba1f-56d1-4639-853d-e60785cf526d_ENSG00000122378.9"; exon_number "3"; exon_id "a879ba1f-56d1-4639-853d-e60785cf526d_ENSG00000122378.9.3";
chr10	/dev/stdin	exon	82185622	82185762	.	+	.	gene_id "a879ba1f-56d1-4639-853d-e60785cf526d_ENSG00000122378.9"; transcript_id "a879ba1f-56d1-4639-853d-e60785cf526d_ENSG00000122378.9"; exon_number "4"; exon_id "a879ba1f-56d1-4639-853d-e60785cf526d_ENSG00000122378.9.4";
chr10	/dev/stdin	CDS	82185622	82185762	.	+	0	gene_id "a879ba1f-56d1-4639-853d-e60785cf526d_ENSG00000122378.9"; transcript_id "a879ba1f-56d1-4639-853d-e60785cf526d_ENSG00000122378.9"; exon_number "4"; exon_id "a879ba1f-56d1-4639-853d-e60785cf526d_ENSG00000122378.9.4";
chr10	/dev/stdin	exon	82187088	82187252	.	+	.	gene_id "a879ba1f-56d1-4639-853d-e60785cf526d_ENSG00000122378.9"; transcript_id "a879ba1f-56d1-4639-853d-e60785cf526d_ENSG00000122378.9"; exon_number "5"; exon_id "a879ba1f-56d1-4639-853d-e60785cf526d_ENSG00000122378.9.5";
chr10	/dev/stdin	CDS	82187088	82187252	.	+	0	gene_id "a879ba1f-56d1-4639-853d-e60785cf526d_ENSG00000122378.9"; transcript_id "a879ba1f-56d1-4639-853d-e60785cf526d_ENSG00000122378.9"; exon_number "5"; exon_id "a879ba1f-56d1-4639-853d-e60785cf526d_ENSG00000122378.9.5";
chr10	/dev/stdin	exon	82191742	82192412	.	+	.	gene_id "a879ba1f-56d1-4639-853d-e60785cf526d_ENSG00000122378.9"; transcript_id "a879ba1f-56d1-4639-853d-e60785cf526d_ENSG00000122378.9"; exon_number "6"; exon_id "a879ba1f-56d1-4639-853d-e60785cf526d_ENSG00000122378.9.6";
chr10	/dev/stdin	CDS	82191742	82192412	.	+	0	gene_id "a879ba1f-56d1-4639-853d-e60785cf526d_ENSG00000122378.9"; transcript_id "a879ba1f-56d1-4639-853d-e60785cf526d_ENSG00000122378.9"; exon_number "6"; exon_id "a879ba1f-56d1-4639-853d-e60785cf526d_ENSG00000122378.9.6";
chr10	/dev/stdin	start_codon	82173591	82173593	.	+	0	gene_id "a879ba1f-56d1-4639-853d-e60785cf526d_ENSG00000122378.9"; transcript_id "a879ba1f-56d1-4639-853d-e60785cf526d_ENSG00000122378.9"; exon_number "1"; exon_id "a879ba1f-56d1-4639-853d-e60785cf526d_ENSG00000122378.9.1";
chr10	/dev/stdin	transcript	82269177	82279391	.	+	.	gene_id "49726052-d681-4944-90a6-751b770e7ce1_ENSG00000108219.10"; transcript_id "49726052-d681-4944-90a6-751b770e7ce1_ENSG00000108219.10";
chr10	/dev/stdin	exon	82269177	82269227	.	+	.	gene_id "49726052-d681-4944-90a6-751b770e7ce1_ENSG00000108219.10"; transcript_id "49726052-d681-4944-90a6-751b770e7ce1_ENSG00000108219.10"; exon_number "1"; exon_id "49726052-d681-4944-90a6-751b770e7ce1_ENSG00000108219.10.1";
chr10	/dev/stdin	CDS	82269177	82269227	.	+	0	gene_id "49726052-d681-4944-90a6-751b770e7ce1_ENSG00000108219.10"; transcript_id "49726052-d681-4944-90a6-751b770e7ce1_ENSG00000108219.10"; exon_number "1"; exon_id "49726052-d681-4944-90a6-751b770e7ce1_ENSG00000108219.10.1";
chr10	/dev/stdin	exon	82271900	82272025	.	+	.	gene_id "49726052-d681-4944-90a6-751b770e7ce1_ENSG00000108219.10"; transcript_id "49726052-d681-4944-90a6-751b770e7ce1_ENSG00000108219.10"; exon_number "2"; exon_id "49726052-d681-4944-90a6-751b770e7ce1_ENSG00000108219.10.2";
chr10	/dev/stdin	CDS	82271900	82272025	.	+	0	gene_id "49726052-d681-4944-90a6-751b770e7ce1_ENSG00000108219.10"; transcript_id "49726052-d681-4944-90a6-751b770e7ce1_ENSG00000108219.10"; exon_number "2"; exon_id "49726052-d681-4944-90a6-751b770e7ce1_ENSG00000108219.10.2";
chr10	/dev/stdin	exon	82273775	82273819	.	+	.	gene_id "49726052-d681-4944-90a6-751b770e7ce1_ENSG00000108219.10"; transcript_id "49726052-d681-4944-90a6-751b770e7ce1_ENSG00000108219.10"; exon_number "3"; exon_id "49726052-d681-4944-90a6-751b770e7ce1_ENSG00000108219.10.3";
chr10	/dev/stdin	CDS	82273775	82273819	.	+	0	gene_id "49726052-d681-4944-90a6-751b770e7ce1_ENSG00000108219.10"; transcript_id "49726052-d681-4944-90a6-751b770e7ce1_ENSG00000108219.10"; exon_number "3"; exon_id "49726052-d681-4944-90a6-751b770e7ce1_ENSG00000108219.10.3";
chr10	/dev/stdin	exon	82275960	82276079	.	+	.	gene_id "49726052-d681-4944-90a6-751b770e7ce1_ENSG00000108219.10"; transcript_id "49726052-d681-4944-90a6-751b770e7ce1_ENSG00000108219.10"; exon_number "4"; exon_id "49726052-d681-4944-90a6-751b770e7ce1_ENSG00000108219.10.4";
chr10	/dev/stdin	CDS	82275960	82276079	.	+	0	gene_id "49726052-d681-4944-90a6-751b770e7ce1_ENSG00000108219.10"; transcript_id "49726052-d681-4944-90a6-751b770e7ce1_ENSG00000108219.10"; exon_number "4"; exon_id "49726052-d681-4944-90a6-751b770e7ce1_ENSG00000108219.10.4";
chr10	/dev/stdin	exon	82277661	82279391	.	+	.	gene_id "49726052-d681-4944-90a6-751b770e7ce1_ENSG00000108219.10"; transcript_id "49726052-d681-4944-90a6-751b770e7ce1_ENSG00000108219.10"; exon_number "5"; exon_id "49726052-d681-4944-90a6-751b770e7ce1_ENSG00000108219.10.5";
chr10	/dev/stdin	CDS	82277661	82279388	.	+	0	gene_id "49726052-d681-4944-90a6-751b770e7ce1_ENSG00000108219.10"; transcript_id "49726052-d681-4944-90a6-751b770e7ce1_ENSG00000108219.10"; exon_number "5"; exon_id "49726052-d681-4944-90a6-751b770e7ce1_ENSG00000108219.10.5";
chr10	/dev/stdin	start_codon	82269177	82269179	.	+	0	gene_id "49726052-d681-4944-90a6-751b770e7ce1_ENSG00000108219.10"; transcript_id "49726052-d681-4944-90a6-751b770e7ce1_ENSG00000108219.10"; exon_number "1"; exon_id "49726052-d681-4944-90a6-751b770e7ce1_ENSG00000108219.10.1";
chr10	/dev/stdin	stop_codon	82279389	82279391	.	+	0	gene_id "49726052-d681-4944-90a6-751b770e7ce1_ENSG00000108219.10"; transcript_id "49726052-d681-4944-90a6-751b770e7ce1_ENSG00000108219.10"; exon_number "5"; exon_id "49726052-d681-4944-90a6-751b770e7ce1_ENSG00000108219.10.5";
chr10	/dev/stdin	transcript	85899325	85912303	.	+	.	gene_id "ENST00000372134.3_ENSG00000165678.15"; transcript_id "ENST00000372134.3_ENSG00000165678.15";
chr10	/dev/stdin	exon	85899325	85899349	.	+	.	gene_id "ENST00000372134.3_ENSG00000165678.15"; transcript_id "ENST00000372134.3_ENSG00000165678.15"; exon_number "1"; exon_id "ENST00000372134.3_ENSG00000165678.15.1";
chr10	/dev/stdin	CDS	85899325	85899349	.	+	0	gene_id "ENST00000372134.3_ENSG00000165678.15"; transcript_id "ENST00000372134.3_ENSG00000165678.15"; exon_number "1"; exon_id "ENST00000372134.3_ENSG00000165678.15.1";
chr10	/dev/stdin	exon	85901218	85901385	.	+	.	gene_id "ENST00000372134.3_ENSG00000165678.15"; transcript_id "ENST00000372134.3_ENSG00000165678.15"; exon_number "2"; exon_id "ENST00000372134.3_ENSG00000165678.15.2";
chr10	/dev/stdin	CDS	85901218	85901385	.	+	2	gene_id "ENST00000372134.3_ENSG00000165678.15"; transcript_id "ENST00000372134.3_ENSG00000165678.15"; exon_number "2"; exon_id "ENST00000372134.3_ENSG00000165678.15.2";
chr10	/dev/stdin	exon	85902411	85902510	.	+	.	gene_id "ENST00000372134.3_ENSG00000165678.15"; transcript_id "ENST00000372134.3_ENSG00000165678.15"; exon_number "3"; exon_id "ENST00000372134.3_ENSG00000165678.15.3";
chr10	/dev/stdin	CDS	85902411	85902510	.	+	2	gene_id "ENST00000372134.3_ENSG00000165678.15"; transcript_id "ENST00000372134.3_ENSG00000165678.15"; exon_number "3"; exon_id "ENST00000372134.3_ENSG00000165678.15.3";
chr10	/dev/stdin	exon	85903751	85903862	.	+	.	gene_id "ENST00000372134.3_ENSG00000165678.15"; transcript_id "ENST00000372134.3_ENSG00000165678.15"; exon_number "4"; exon_id "ENST00000372134.3_ENSG00000165678.15.4";
chr10	/dev/stdin	CDS	85903751	85903862	.	+	1	gene_id "ENST00000372134.3_ENSG00000165678.15"; transcript_id "ENST00000372134.3_ENSG00000165678.15"; exon_number "4"; exon_id "ENST00000372134.3_ENSG00000165678.15.4";
chr10	/dev/stdin	exon	85904631	85904772	.	+	.	gene_id "ENST00000372134.3_ENSG00000165678.15"; transcript_id "ENST00000372134.3_ENSG00000165678.15"; exon_number "5"; exon_id "ENST00000372134.3_ENSG00000165678.15.5";
chr10	/dev/stdin	CDS	85904631	85904772	.	+	0	gene_id "ENST00000372134.3_ENSG00000165678.15"; transcript_id "ENST00000372134.3_ENSG00000165678.15"; exon_number "5"; exon_id "ENST00000372134.3_ENSG00000165678.15.5";
chr10	/dev/stdin	exon	85908486	85908594	.	+	.	gene_id "ENST00000372134.3_ENSG00000165678.15"; transcript_id "ENST00000372134.3_ENSG00000165678.15"; exon_number "6"; exon_id "ENST00000372134.3_ENSG00000165678.15.6";
chr10	/dev/stdin	CDS	85908486	85908594	.	+	2	gene_id "ENST00000372134.3_ENSG00000165678.15"; transcript_id "ENST00000372134.3_ENSG00000165678.15"; exon_number "6"; exon_id "ENST00000372134.3_ENSG00000165678.15.6";
chr10	/dev/stdin	exon	85909811	85909999	.	+	.	gene_id "ENST00000372134.3_ENSG00000165678.15"; transcript_id "ENST00000372134.3_ENSG00000165678.15"; exon_number "7"; exon_id "ENST00000372134.3_ENSG00000165678.15.7";
chr10	/dev/stdin	CDS	85909811	85909999	.	+	1	gene_id "ENST00000372134.3_ENSG00000165678.15"; transcript_id "ENST00000372134.3_ENSG00000165678.15"; exon_number "7"; exon_id "ENST00000372134.3_ENSG00000165678.15.7";
chr10	/dev/stdin	exon	85910465	85910636	.	+	.	gene_id "ENST00000372134.3_ENSG00000165678.15"; transcript_id "ENST00000372134.3_ENSG00000165678.15"; exon_number "8"; exon_id "ENST00000372134.3_ENSG00000165678.15.8";
chr10	/dev/stdin	CDS	85910465	85910636	.	+	1	gene_id "ENST00000372134.3_ENSG00000165678.15"; transcript_id "ENST00000372134.3_ENSG00000165678.15"; exon_number "8"; exon_id "ENST00000372134.3_ENSG00000165678.15.8";
chr10	/dev/stdin	exon	85912020	85912303	.	+	.	gene_id "ENST00000372134.3_ENSG00000165678.15"; transcript_id "ENST00000372134.3_ENSG00000165678.15"; exon_number "9"; exon_id "ENST00000372134.3_ENSG00000165678.15.9";
chr10	/dev/stdin	CDS	85912020	85912303	.	+	0	gene_id "ENST00000372134.3_ENSG00000165678.15"; transcript_id "ENST00000372134.3_ENSG00000165678.15"; exon_number "9"; exon_id "ENST00000372134.3_ENSG00000165678.15.9";
chr10	/dev/stdin	start_codon	85899325	85899327	.	+	0	gene_id "ENST00000372134.3_ENSG00000165678.15"; transcript_id "ENST00000372134.3_ENSG00000165678.15"; exon_number "1"; exon_id "ENST00000372134.3_ENSG00000165678.15.1";
chr10	/dev/stdin	transcript	85899325	85913001	.	+	.	gene_id "ENST00000372134.3-1_ENSG00000165678.15"; transcript_id "ENST00000372134.3-1_ENSG00000165678.15";
chr10	/dev/stdin	exon	85899325	85899349	.	+	.	gene_id "ENST00000372134.3-1_ENSG00000165678.15"; transcript_id "ENST00000372134.3-1_ENSG00000165678.15"; exon_number "1"; exon_id "ENST00000372134.3-1_ENSG00000165678.15.1";
chr10	/dev/stdin	CDS	85899325	85899349	.	+	0	gene_id "ENST00000372134.3-1_ENSG00000165678.15"; transcript_id "ENST00000372134.3-1_ENSG00000165678.15"; exon_number "1"; exon_id "ENST00000372134.3-1_ENSG00000165678.15.1";
chr10	/dev/stdin	exon	85901218	85901385	.	+	.	gene_id "ENST00000372134.3-1_ENSG00000165678.15"; transcript_id "ENST00000372134.3-1_ENSG00000165678.15"; exon_number "2"; exon_id "ENST00000372134.3-1_ENSG00000165678.15.2";
chr10	/dev/stdin	CDS	85901218	85901385	.	+	2	gene_id "ENST00000372134.3-1_ENSG00000165678.15"; transcript_id "ENST00000372134.3-1_ENSG00000165678.15"; exon_number "2"; exon_id "ENST00000372134.3-1_ENSG00000165678.15.2";
chr10	/dev/stdin	exon	85902411	85902510	.	+	.	gene_id "ENST00000372134.3-1_ENSG00000165678.15"; transcript_id "ENST00000372134.3-1_ENSG00000165678.15"; exon_number "3"; exon_id "ENST00000372134.3-1_ENSG00000165678.15.3";
chr10	/dev/stdin	CDS	85902411	85902510	.	+	2	gene_id "ENST00000372134.3-1_ENSG00000165678.15"; transcript_id "ENST00000372134.3-1_ENSG00000165678.15"; exon_number "3"; exon_id "ENST00000372134.3-1_ENSG00000165678.15.3";
chr10	/dev/stdin	exon	85903751	85903862	.	+	.	gene_id "ENST00000372134.3-1_ENSG00000165678.15"; transcript_id "ENST00000372134.3-1_ENSG00000165678.15"; exon_number "4"; exon_id "ENST00000372134.3-1_ENSG00000165678.15.4";
chr10	/dev/stdin	CDS	85903751	85903862	.	+	1	gene_id "ENST00000372134.3-1_ENSG00000165678.15"; transcript_id "ENST00000372134.3-1_ENSG00000165678.15"; exon_number "4"; exon_id "ENST00000372134.3-1_ENSG00000165678.15.4";
chr10	/dev/stdin	exon	85904631	85904772	.	+	.	gene_id "ENST00000372134.3-1_ENSG00000165678.15"; transcript_id "ENST00000372134.3-1_ENSG00000165678.15"; exon_number "5"; exon_id "ENST00000372134.3-1_ENSG00000165678.15.5";
chr10	/dev/stdin	CDS	85904631	85904772	.	+	0	gene_id "ENST00000372134.3-1_ENSG00000165678.15"; transcript_id "ENST00000372134.3-1_ENSG00000165678.15"; exon_number "5"; exon_id "ENST00000372134.3-1_ENSG00000165678.15.5";
chr10	/dev/stdin	exon	85908486	85908594	.	+	.	gene_id "ENST00000372134.3-1_ENSG00000165678.15"; transcript_id "ENST00000372134.3-1_ENSG00000165678.15"; exon_number "6"; exon_id "ENST00000372134.3-1_ENSG00000165678.15.6";
chr10	/dev/stdin	CDS	85908486	85908594	.	+	2	gene_id "ENST00000372134.3-1_ENSG00000165678.15"; transcript_id "ENST00000372134.3-1_ENSG00000165678.15"; exon_number "6"; exon_id "ENST00000372134.3-1_ENSG00000165678.15.6";
chr10	/dev/stdin	exon	85909811	85909999	.	+	.	gene_id "ENST00000372134.3-1_ENSG00000165678.15"; transcript_id "ENST00000372134.3-1_ENSG00000165678.15"; exon_number "7"; exon_id "ENST00000372134.3-1_ENSG00000165678.15.7";
chr10	/dev/stdin	CDS	85909811	85909999	.	+	1	gene_id "ENST00000372134.3-1_ENSG00000165678.15"; transcript_id "ENST00000372134.3-1_ENSG00000165678.15"; exon_number "7"; exon_id "ENST00000372134.3-1_ENSG00000165678.15.7";
chr10	/dev/stdin	exon	85910465	85910636	.	+	.	gene_id "ENST00000372134.3-1_ENSG00000165678.15"; transcript_id "ENST00000372134.3-1_ENSG00000165678.15"; exon_number "8"; exon_id "ENST00000372134.3-1_ENSG00000165678.15.8";
chr10	/dev/stdin	CDS	85910465	85910636	.	+	1	gene_id "ENST00000372134.3-1_ENSG00000165678.15"; transcript_id "ENST00000372134.3-1_ENSG00000165678.15"; exon_number "8"; exon_id "ENST00000372134.3-1_ENSG00000165678.15.8";
chr10	/dev/stdin	exon	85912020	85913001	.	+	.	gene_id "ENST00000372134.3-1_ENSG00000165678.15"; transcript_id "ENST00000372134.3-1_ENSG00000165678.15"; exon_number "9"; exon_id "ENST00000372134.3-1_ENSG00000165678.15.9";
chr10	/dev/stdin	CDS	85912020	85913001	.	+	0	gene_id "ENST00000372134.3-1_ENSG00000165678.15"; transcript_id "ENST00000372134.3-1_ENSG00000165678.15"; exon_number "9"; exon_id "ENST00000372134.3-1_ENSG00000165678.15.9";
chr10	/dev/stdin	start_codon	85899325	85899327	.	+	0	gene_id "ENST00000372134.3-1_ENSG00000165678.15"; transcript_id "ENST00000372134.3-1_ENSG00000165678.15"; exon_number "1"; exon_id "ENST00000372134.3-1_ENSG00000165678.15.1";
chr10	/dev/stdin	transcript	85899197	85912303	.	+	.	gene_id "ENST00000372134.3-2_ENSG00000165678.15"; transcript_id "ENST00000372134.3-2_ENSG00000165678.15";
chr10	/dev/stdin	exon	85899197	85899349	.	+	.	gene_id "ENST00000372134.3-2_ENSG00000165678.15"; transcript_id "ENST00000372134.3-2_ENSG00000165678.15"; exon_number "1"; exon_id "ENST00000372134.3-2_ENSG00000165678.15.1";
chr10	/dev/stdin	CDS	85899197	85899349	.	+	0	gene_id "ENST00000372134.3-2_ENSG00000165678.15"; transcript_id "ENST00000372134.3-2_ENSG00000165678.15"; exon_number "1"; exon_id "ENST00000372134.3-2_ENSG00000165678.15.1";
chr10	/dev/stdin	exon	85901218	85901385	.	+	.	gene_id "ENST00000372134.3-2_ENSG00000165678.15"; transcript_id "ENST00000372134.3-2_ENSG00000165678.15"; exon_number "2"; exon_id "ENST00000372134.3-2_ENSG00000165678.15.2";
chr10	/dev/stdin	CDS	85901218	85901385	.	+	0	gene_id "ENST00000372134.3-2_ENSG00000165678.15"; transcript_id "ENST00000372134.3-2_ENSG00000165678.15"; exon_number "2"; exon_id "ENST00000372134.3-2_ENSG00000165678.15.2";
chr10	/dev/stdin	exon	85902411	85902510	.	+	.	gene_id "ENST00000372134.3-2_ENSG00000165678.15"; transcript_id "ENST00000372134.3-2_ENSG00000165678.15"; exon_number "3"; exon_id "ENST00000372134.3-2_ENSG00000165678.15.3";
chr10	/dev/stdin	CDS	85902411	85902510	.	+	0	gene_id "ENST00000372134.3-2_ENSG00000165678.15"; transcript_id "ENST00000372134.3-2_ENSG00000165678.15"; exon_number "3"; exon_id "ENST00000372134.3-2_ENSG00000165678.15.3";
chr10	/dev/stdin	exon	85903751	85903862	.	+	.	gene_id "ENST00000372134.3-2_ENSG00000165678.15"; transcript_id "ENST00000372134.3-2_ENSG00000165678.15"; exon_number "4"; exon_id "ENST00000372134.3-2_ENSG00000165678.15.4";
chr10	/dev/stdin	CDS	85903751	85903862	.	+	2	gene_id "ENST00000372134.3-2_ENSG00000165678.15"; transcript_id "ENST00000372134.3-2_ENSG00000165678.15"; exon_number "4"; exon_id "ENST00000372134.3-2_ENSG00000165678.15.4";
chr10	/dev/stdin	exon	85904631	85904772	.	+	.	gene_id "ENST00000372134.3-2_ENSG00000165678.15"; transcript_id "ENST00000372134.3-2_ENSG00000165678.15"; exon_number "5"; exon_id "ENST00000372134.3-2_ENSG00000165678.15.5";
chr10	/dev/stdin	CDS	85904631	85904772	.	+	1	gene_id "ENST00000372134.3-2_ENSG00000165678.15"; transcript_id "ENST00000372134.3-2_ENSG00000165678.15"; exon_number "5"; exon_id "ENST00000372134.3-2_ENSG00000165678.15.5";
chr10	/dev/stdin	exon	85908486	85908594	.	+	.	gene_id "ENST00000372134.3-2_ENSG00000165678.15"; transcript_id "ENST00000372134.3-2_ENSG00000165678.15"; exon_number "6"; exon_id "ENST00000372134.3-2_ENSG00000165678.15.6";
chr10	/dev/stdin	CDS	85908486	85908594	.	+	0	gene_id "ENST00000372134.3-2_ENSG00000165678.15"; transcript_id "ENST00000372134.3-2_ENSG00000165678.15"; exon_number "6"; exon_id "ENST00000372134.3-2_ENSG00000165678.15.6";
chr10	/dev/stdin	exon	85909811	85909999	.	+	.	gene_id "ENST00000372134.3-2_ENSG00000165678.15"; transcript_id "ENST00000372134.3-2_ENSG00000165678.15"; exon_number "7"; exon_id "ENST00000372134.3-2_ENSG00000165678.15.7";
chr10	/dev/stdin	CDS	85909811	85909999	.	+	2	gene_id "ENST00000372134.3-2_ENSG00000165678.15"; transcript_id "ENST00000372134.3-2_ENSG00000165678.15"; exon_number "7"; exon_id "ENST00000372134.3-2_ENSG00000165678.15.7";
chr10	/dev/stdin	exon	85910465	85910636	.	+	.	gene_id "ENST00000372134.3-2_ENSG00000165678.15"; transcript_id "ENST00000372134.3-2_ENSG00000165678.15"; exon_number "8"; exon_id "ENST00000372134.3-2_ENSG00000165678.15.8";
chr10	/dev/stdin	CDS	85910465	85910636	.	+	2	gene_id "ENST00000372134.3-2_ENSG00000165678.15"; transcript_id "ENST00000372134.3-2_ENSG00000165678.15"; exon_number "8"; exon_id "ENST00000372134.3-2_ENSG00000165678.15.8";
chr10	/dev/stdin	exon	85912020	85912303	.	+	.	gene_id "ENST00000372134.3-2_ENSG00000165678.15"; transcript_id "ENST00000372134.3-2_ENSG00000165678.15"; exon_number "9"; exon_id "ENST00000372134.3-2_ENSG00000165678.15.9";
chr10	/dev/stdin	CDS	85912020	85912303	.	+	1	gene_id "ENST00000372134.3-2_ENSG00000165678.15"; transcript_id "ENST00000372134.3-2_ENSG00000165678.15"; exon_number "9"; exon_id "ENST00000372134.3-2_ENSG00000165678.15.9";
chr10	/dev/stdin	start_codon	85899197	85899199	.	+	0	gene_id "ENST00000372134.3-2_ENSG00000165678.15"; transcript_id "ENST00000372134.3-2_ENSG00000165678.15"; exon_number "1"; exon_id "ENST00000372134.3-2_ENSG00000165678.15.1";
chr10	/dev/stdin	transcript	85899197	85913001	.	+	.	gene_id "ENST00000372134.3-3_ENSG00000165678.15"; transcript_id "ENST00000372134.3-3_ENSG00000165678.15";
chr10	/dev/stdin	exon	85899197	85899349	.	+	.	gene_id "ENST00000372134.3-3_ENSG00000165678.15"; transcript_id "ENST00000372134.3-3_ENSG00000165678.15"; exon_number "1"; exon_id "ENST00000372134.3-3_ENSG00000165678.15.1";
chr10	/dev/stdin	CDS	85899197	85899349	.	+	0	gene_id "ENST00000372134.3-3_ENSG00000165678.15"; transcript_id "ENST00000372134.3-3_ENSG00000165678.15"; exon_number "1"; exon_id "ENST00000372134.3-3_ENSG00000165678.15.1";
chr10	/dev/stdin	exon	85901218	85901385	.	+	.	gene_id "ENST00000372134.3-3_ENSG00000165678.15"; transcript_id "ENST00000372134.3-3_ENSG00000165678.15"; exon_number "2"; exon_id "ENST00000372134.3-3_ENSG00000165678.15.2";
chr10	/dev/stdin	CDS	85901218	85901385	.	+	0	gene_id "ENST00000372134.3-3_ENSG00000165678.15"; transcript_id "ENST00000372134.3-3_ENSG00000165678.15"; exon_number "2"; exon_id "ENST00000372134.3-3_ENSG00000165678.15.2";
chr10	/dev/stdin	exon	85902411	85902510	.	+	.	gene_id "ENST00000372134.3-3_ENSG00000165678.15"; transcript_id "ENST00000372134.3-3_ENSG00000165678.15"; exon_number "3"; exon_id "ENST00000372134.3-3_ENSG00000165678.15.3";
chr10	/dev/stdin	CDS	85902411	85902510	.	+	0	gene_id "ENST00000372134.3-3_ENSG00000165678.15"; transcript_id "ENST00000372134.3-3_ENSG00000165678.15"; exon_number "3"; exon_id "ENST00000372134.3-3_ENSG00000165678.15.3";
chr10	/dev/stdin	exon	85903751	85903862	.	+	.	gene_id "ENST00000372134.3-3_ENSG00000165678.15"; transcript_id "ENST00000372134.3-3_ENSG00000165678.15"; exon_number "4"; exon_id "ENST00000372134.3-3_ENSG00000165678.15.4";
chr10	/dev/stdin	CDS	85903751	85903862	.	+	2	gene_id "ENST00000372134.3-3_ENSG00000165678.15"; transcript_id "ENST00000372134.3-3_ENSG00000165678.15"; exon_number "4"; exon_id "ENST00000372134.3-3_ENSG00000165678.15.4";
chr10	/dev/stdin	exon	85904631	85904772	.	+	.	gene_id "ENST00000372134.3-3_ENSG00000165678.15"; transcript_id "ENST00000372134.3-3_ENSG00000165678.15"; exon_number "5"; exon_id "ENST00000372134.3-3_ENSG00000165678.15.5";
chr10	/dev/stdin	CDS	85904631	85904772	.	+	1	gene_id "ENST00000372134.3-3_ENSG00000165678.15"; transcript_id "ENST00000372134.3-3_ENSG00000165678.15"; exon_number "5"; exon_id "ENST00000372134.3-3_ENSG00000165678.15.5";
chr10	/dev/stdin	exon	85908486	85908594	.	+	.	gene_id "ENST00000372134.3-3_ENSG00000165678.15"; transcript_id "ENST00000372134.3-3_ENSG00000165678.15"; exon_number "6"; exon_id "ENST00000372134.3-3_ENSG00000165678.15.6";
chr10	/dev/stdin	CDS	85908486	85908594	.	+	0	gene_id "ENST00000372134.3-3_ENSG00000165678.15"; transcript_id "ENST00000372134.3-3_ENSG00000165678.15"; exon_number "6"; exon_id "ENST00000372134.3-3_ENSG00000165678.15.6";
chr10	/dev/stdin	exon	85909811	85909999	.	+	.	gene_id "ENST00000372134.3-3_ENSG00000165678.15"; transcript_id "ENST00000372134.3-3_ENSG00000165678.15"; exon_number "7"; exon_id "ENST00000372134.3-3_ENSG00000165678.15.7";
chr10	/dev/stdin	CDS	85909811	85909999	.	+	2	gene_id "ENST00000372134.3-3_ENSG00000165678.15"; transcript_id "ENST00000372134.3-3_ENSG00000165678.15"; exon_number "7"; exon_id "ENST00000372134.3-3_ENSG00000165678.15.7";
chr10	/dev/stdin	exon	85910465	85910636	.	+	.	gene_id "ENST00000372134.3-3_ENSG00000165678.15"; transcript_id "ENST00000372134.3-3_ENSG00000165678.15"; exon_number "8"; exon_id "ENST00000372134.3-3_ENSG00000165678.15.8";
chr10	/dev/stdin	CDS	85910465	85910636	.	+	2	gene_id "ENST00000372134.3-3_ENSG00000165678.15"; transcript_id "ENST00000372134.3-3_ENSG00000165678.15"; exon_number "8"; exon_id "ENST00000372134.3-3_ENSG00000165678.15.8";
chr10	/dev/stdin	exon	85912020	85913001	.	+	.	gene_id "ENST00000372134.3-3_ENSG00000165678.15"; transcript_id "ENST00000372134.3-3_ENSG00000165678.15"; exon_number "9"; exon_id "ENST00000372134.3-3_ENSG00000165678.15.9";
chr10	/dev/stdin	CDS	85912020	85912998	.	+	1	gene_id "ENST00000372134.3-3_ENSG00000165678.15"; transcript_id "ENST00000372134.3-3_ENSG00000165678.15"; exon_number "9"; exon_id "ENST00000372134.3-3_ENSG00000165678.15.9";
chr10	/dev/stdin	start_codon	85899197	85899199	.	+	0	gene_id "ENST00000372134.3-3_ENSG00000165678.15"; transcript_id "ENST00000372134.3-3_ENSG00000165678.15"; exon_number "1"; exon_id "ENST00000372134.3-3_ENSG00000165678.15.1";
chr10	/dev/stdin	stop_codon	85912999	85913001	.	+	0	gene_id "ENST00000372134.3-3_ENSG00000165678.15"; transcript_id "ENST00000372134.3-3_ENSG00000165678.15"; exon_number "9"; exon_id "ENST00000372134.3-3_ENSG00000165678.15.9";
chr10	/dev/stdin	transcript	85899311	85912303	.	+	.	gene_id "dae1af9e-0750-4b88-b997-6627903d9699_ENSG00000165678.15"; transcript_id "dae1af9e-0750-4b88-b997-6627903d9699_ENSG00000165678.15";
chr10	/dev/stdin	exon	85899311	85899349	.	+	.	gene_id "dae1af9e-0750-4b88-b997-6627903d9699_ENSG00000165678.15"; transcript_id "dae1af9e-0750-4b88-b997-6627903d9699_ENSG00000165678.15"; exon_number "1"; exon_id "dae1af9e-0750-4b88-b997-6627903d9699_ENSG00000165678.15.1";
chr10	/dev/stdin	CDS	85899311	85899349	.	+	0	gene_id "dae1af9e-0750-4b88-b997-6627903d9699_ENSG00000165678.15"; transcript_id "dae1af9e-0750-4b88-b997-6627903d9699_ENSG00000165678.15"; exon_number "1"; exon_id "dae1af9e-0750-4b88-b997-6627903d9699_ENSG00000165678.15.1";
chr10	/dev/stdin	exon	85901218	85901385	.	+	.	gene_id "dae1af9e-0750-4b88-b997-6627903d9699_ENSG00000165678.15"; transcript_id "dae1af9e-0750-4b88-b997-6627903d9699_ENSG00000165678.15"; exon_number "2"; exon_id "dae1af9e-0750-4b88-b997-6627903d9699_ENSG00000165678.15.2";
chr10	/dev/stdin	CDS	85901218	85901385	.	+	0	gene_id "dae1af9e-0750-4b88-b997-6627903d9699_ENSG00000165678.15"; transcript_id "dae1af9e-0750-4b88-b997-6627903d9699_ENSG00000165678.15"; exon_number "2"; exon_id "dae1af9e-0750-4b88-b997-6627903d9699_ENSG00000165678.15.2";
chr10	/dev/stdin	exon	85902411	85902510	.	+	.	gene_id "dae1af9e-0750-4b88-b997-6627903d9699_ENSG00000165678.15"; transcript_id "dae1af9e-0750-4b88-b997-6627903d9699_ENSG00000165678.15"; exon_number "3"; exon_id "dae1af9e-0750-4b88-b997-6627903d9699_ENSG00000165678.15.3";
chr10	/dev/stdin	CDS	85902411	85902510	.	+	0	gene_id "dae1af9e-0750-4b88-b997-6627903d9699_ENSG00000165678.15"; transcript_id "dae1af9e-0750-4b88-b997-6627903d9699_ENSG00000165678.15"; exon_number "3"; exon_id "dae1af9e-0750-4b88-b997-6627903d9699_ENSG00000165678.15.3";
chr10	/dev/stdin	exon	85903751	85903862	.	+	.	gene_id "dae1af9e-0750-4b88-b997-6627903d9699_ENSG00000165678.15"; transcript_id "dae1af9e-0750-4b88-b997-6627903d9699_ENSG00000165678.15"; exon_number "4"; exon_id "dae1af9e-0750-4b88-b997-6627903d9699_ENSG00000165678.15.4";
chr10	/dev/stdin	CDS	85903751	85903862	.	+	2	gene_id "dae1af9e-0750-4b88-b997-6627903d9699_ENSG00000165678.15"; transcript_id "dae1af9e-0750-4b88-b997-6627903d9699_ENSG00000165678.15"; exon_number "4"; exon_id "dae1af9e-0750-4b88-b997-6627903d9699_ENSG00000165678.15.4";
chr10	/dev/stdin	exon	85904631	85904772	.	+	.	gene_id "dae1af9e-0750-4b88-b997-6627903d9699_ENSG00000165678.15"; transcript_id "dae1af9e-0750-4b88-b997-6627903d9699_ENSG00000165678.15"; exon_number "5"; exon_id "dae1af9e-0750-4b88-b997-6627903d9699_ENSG00000165678.15.5";
chr10	/dev/stdin	CDS	85904631	85904772	.	+	1	gene_id "dae1af9e-0750-4b88-b997-6627903d9699_ENSG00000165678.15"; transcript_id "dae1af9e-0750-4b88-b997-6627903d9699_ENSG00000165678.15"; exon_number "5"; exon_id "dae1af9e-0750-4b88-b997-6627903d9699_ENSG00000165678.15.5";
chr10	/dev/stdin	exon	85908486	85908594	.	+	.	gene_id "dae1af9e-0750-4b88-b997-6627903d9699_ENSG00000165678.15"; transcript_id "dae1af9e-0750-4b88-b997-6627903d9699_ENSG00000165678.15"; exon_number "6"; exon_id "dae1af9e-0750-4b88-b997-6627903d9699_ENSG00000165678.15.6";
chr10	/dev/stdin	CDS	85908486	85908594	.	+	0	gene_id "dae1af9e-0750-4b88-b997-6627903d9699_ENSG00000165678.15"; transcript_id "dae1af9e-0750-4b88-b997-6627903d9699_ENSG00000165678.15"; exon_number "6"; exon_id "dae1af9e-0750-4b88-b997-6627903d9699_ENSG00000165678.15.6";
chr10	/dev/stdin	exon	85910465	85910636	.	+	.	gene_id "dae1af9e-0750-4b88-b997-6627903d9699_ENSG00000165678.15"; transcript_id "dae1af9e-0750-4b88-b997-6627903d9699_ENSG00000165678.15"; exon_number "7"; exon_id "dae1af9e-0750-4b88-b997-6627903d9699_ENSG00000165678.15.7";
chr10	/dev/stdin	CDS	85910465	85910636	.	+	2	gene_id "dae1af9e-0750-4b88-b997-6627903d9699_ENSG00000165678.15"; transcript_id "dae1af9e-0750-4b88-b997-6627903d9699_ENSG00000165678.15"; exon_number "7"; exon_id "dae1af9e-0750-4b88-b997-6627903d9699_ENSG00000165678.15.7";
chr10	/dev/stdin	exon	85912020	85912303	.	+	.	gene_id "dae1af9e-0750-4b88-b997-6627903d9699_ENSG00000165678.15"; transcript_id "dae1af9e-0750-4b88-b997-6627903d9699_ENSG00000165678.15"; exon_number "8"; exon_id "dae1af9e-0750-4b88-b997-6627903d9699_ENSG00000165678.15.8";
chr10	/dev/stdin	CDS	85912020	85912303	.	+	1	gene_id "dae1af9e-0750-4b88-b997-6627903d9699_ENSG00000165678.15"; transcript_id "dae1af9e-0750-4b88-b997-6627903d9699_ENSG00000165678.15"; exon_number "8"; exon_id "dae1af9e-0750-4b88-b997-6627903d9699_ENSG00000165678.15.8";
chr10	/dev/stdin	start_codon	85899311	85899313	.	+	0	gene_id "dae1af9e-0750-4b88-b997-6627903d9699_ENSG00000165678.15"; transcript_id "dae1af9e-0750-4b88-b997-6627903d9699_ENSG00000165678.15"; exon_number "1"; exon_id "dae1af9e-0750-4b88-b997-6627903d9699_ENSG00000165678.15.1";
chr10	/dev/stdin	transcript	85899311	85912692	.	+	.	gene_id "dae1af9e-0750-4b88-b997-6627903d9699-1_ENSG00000165678.15"; transcript_id "dae1af9e-0750-4b88-b997-6627903d9699-1_ENSG00000165678.15";
chr10	/dev/stdin	exon	85899311	85899349	.	+	.	gene_id "dae1af9e-0750-4b88-b997-6627903d9699-1_ENSG00000165678.15"; transcript_id "dae1af9e-0750-4b88-b997-6627903d9699-1_ENSG00000165678.15"; exon_number "1"; exon_id "dae1af9e-0750-4b88-b997-6627903d9699-1_ENSG00000165678.15.1";
chr10	/dev/stdin	CDS	85899311	85899349	.	+	0	gene_id "dae1af9e-0750-4b88-b997-6627903d9699-1_ENSG00000165678.15"; transcript_id "dae1af9e-0750-4b88-b997-6627903d9699-1_ENSG00000165678.15"; exon_number "1"; exon_id "dae1af9e-0750-4b88-b997-6627903d9699-1_ENSG00000165678.15.1";
chr10	/dev/stdin	exon	85901218	85901385	.	+	.	gene_id "dae1af9e-0750-4b88-b997-6627903d9699-1_ENSG00000165678.15"; transcript_id "dae1af9e-0750-4b88-b997-6627903d9699-1_ENSG00000165678.15"; exon_number "2"; exon_id "dae1af9e-0750-4b88-b997-6627903d9699-1_ENSG00000165678.15.2";
chr10	/dev/stdin	CDS	85901218	85901385	.	+	0	gene_id "dae1af9e-0750-4b88-b997-6627903d9699-1_ENSG00000165678.15"; transcript_id "dae1af9e-0750-4b88-b997-6627903d9699-1_ENSG00000165678.15"; exon_number "2"; exon_id "dae1af9e-0750-4b88-b997-6627903d9699-1_ENSG00000165678.15.2";
chr10	/dev/stdin	exon	85902411	85902510	.	+	.	gene_id "dae1af9e-0750-4b88-b997-6627903d9699-1_ENSG00000165678.15"; transcript_id "dae1af9e-0750-4b88-b997-6627903d9699-1_ENSG00000165678.15"; exon_number "3"; exon_id "dae1af9e-0750-4b88-b997-6627903d9699-1_ENSG00000165678.15.3";
chr10	/dev/stdin	CDS	85902411	85902510	.	+	0	gene_id "dae1af9e-0750-4b88-b997-6627903d9699-1_ENSG00000165678.15"; transcript_id "dae1af9e-0750-4b88-b997-6627903d9699-1_ENSG00000165678.15"; exon_number "3"; exon_id "dae1af9e-0750-4b88-b997-6627903d9699-1_ENSG00000165678.15.3";
chr10	/dev/stdin	exon	85903751	85903862	.	+	.	gene_id "dae1af9e-0750-4b88-b997-6627903d9699-1_ENSG00000165678.15"; transcript_id "dae1af9e-0750-4b88-b997-6627903d9699-1_ENSG00000165678.15"; exon_number "4"; exon_id "dae1af9e-0750-4b88-b997-6627903d9699-1_ENSG00000165678.15.4";
chr10	/dev/stdin	CDS	85903751	85903862	.	+	2	gene_id "dae1af9e-0750-4b88-b997-6627903d9699-1_ENSG00000165678.15"; transcript_id "dae1af9e-0750-4b88-b997-6627903d9699-1_ENSG00000165678.15"; exon_number "4"; exon_id "dae1af9e-0750-4b88-b997-6627903d9699-1_ENSG00000165678.15.4";
chr10	/dev/stdin	exon	85904631	85904772	.	+	.	gene_id "dae1af9e-0750-4b88-b997-6627903d9699-1_ENSG00000165678.15"; transcript_id "dae1af9e-0750-4b88-b997-6627903d9699-1_ENSG00000165678.15"; exon_number "5"; exon_id "dae1af9e-0750-4b88-b997-6627903d9699-1_ENSG00000165678.15.5";
chr10	/dev/stdin	CDS	85904631	85904772	.	+	1	gene_id "dae1af9e-0750-4b88-b997-6627903d9699-1_ENSG00000165678.15"; transcript_id "dae1af9e-0750-4b88-b997-6627903d9699-1_ENSG00000165678.15"; exon_number "5"; exon_id "dae1af9e-0750-4b88-b997-6627903d9699-1_ENSG00000165678.15.5";
chr10	/dev/stdin	exon	85908486	85908594	.	+	.	gene_id "dae1af9e-0750-4b88-b997-6627903d9699-1_ENSG00000165678.15"; transcript_id "dae1af9e-0750-4b88-b997-6627903d9699-1_ENSG00000165678.15"; exon_number "6"; exon_id "dae1af9e-0750-4b88-b997-6627903d9699-1_ENSG00000165678.15.6";
chr10	/dev/stdin	CDS	85908486	85908594	.	+	0	gene_id "dae1af9e-0750-4b88-b997-6627903d9699-1_ENSG00000165678.15"; transcript_id "dae1af9e-0750-4b88-b997-6627903d9699-1_ENSG00000165678.15"; exon_number "6"; exon_id "dae1af9e-0750-4b88-b997-6627903d9699-1_ENSG00000165678.15.6";
chr10	/dev/stdin	exon	85910465	85910636	.	+	.	gene_id "dae1af9e-0750-4b88-b997-6627903d9699-1_ENSG00000165678.15"; transcript_id "dae1af9e-0750-4b88-b997-6627903d9699-1_ENSG00000165678.15"; exon_number "7"; exon_id "dae1af9e-0750-4b88-b997-6627903d9699-1_ENSG00000165678.15.7";
chr10	/dev/stdin	CDS	85910465	85910636	.	+	2	gene_id "dae1af9e-0750-4b88-b997-6627903d9699-1_ENSG00000165678.15"; transcript_id "dae1af9e-0750-4b88-b997-6627903d9699-1_ENSG00000165678.15"; exon_number "7"; exon_id "dae1af9e-0750-4b88-b997-6627903d9699-1_ENSG00000165678.15.7";
chr10	/dev/stdin	exon	85912020	85912692	.	+	.	gene_id "dae1af9e-0750-4b88-b997-6627903d9699-1_ENSG00000165678.15"; transcript_id "dae1af9e-0750-4b88-b997-6627903d9699-1_ENSG00000165678.15"; exon_number "8"; exon_id "dae1af9e-0750-4b88-b997-6627903d9699-1_ENSG00000165678.15.8";
chr10	/dev/stdin	CDS	85912020	85912689	.	+	1	gene_id "dae1af9e-0750-4b88-b997-6627903d9699-1_ENSG00000165678.15"; transcript_id "dae1af9e-0750-4b88-b997-6627903d9699-1_ENSG00000165678.15"; exon_number "8"; exon_id "dae1af9e-0750-4b88-b997-6627903d9699-1_ENSG00000165678.15.8";
chr10	/dev/stdin	start_codon	85899311	85899313	.	+	0	gene_id "dae1af9e-0750-4b88-b997-6627903d9699-1_ENSG00000165678.15"; transcript_id "dae1af9e-0750-4b88-b997-6627903d9699-1_ENSG00000165678.15"; exon_number "1"; exon_id "dae1af9e-0750-4b88-b997-6627903d9699-1_ENSG00000165678.15.1";
chr10	/dev/stdin	stop_codon	85912690	85912692	.	+	0	gene_id "dae1af9e-0750-4b88-b997-6627903d9699-1_ENSG00000165678.15"; transcript_id "dae1af9e-0750-4b88-b997-6627903d9699-1_ENSG00000165678.15"; exon_number "8"; exon_id "dae1af9e-0750-4b88-b997-6627903d9699-1_ENSG00000165678.15.8";
chr10	/dev/stdin	transcript	85899304	85912303	.	+	.	gene_id "e8672e59-2145-470a-bff9-c23ed3935b7b_ENSG00000165678.15"; transcript_id "e8672e59-2145-470a-bff9-c23ed3935b7b_ENSG00000165678.15";
chr10	/dev/stdin	exon	85899304	85899349	.	+	.	gene_id "e8672e59-2145-470a-bff9-c23ed3935b7b_ENSG00000165678.15"; transcript_id "e8672e59-2145-470a-bff9-c23ed3935b7b_ENSG00000165678.15"; exon_number "1"; exon_id "e8672e59-2145-470a-bff9-c23ed3935b7b_ENSG00000165678.15.1";
chr10	/dev/stdin	CDS	85899304	85899349	.	+	0	gene_id "e8672e59-2145-470a-bff9-c23ed3935b7b_ENSG00000165678.15"; transcript_id "e8672e59-2145-470a-bff9-c23ed3935b7b_ENSG00000165678.15"; exon_number "1"; exon_id "e8672e59-2145-470a-bff9-c23ed3935b7b_ENSG00000165678.15.1";
chr10	/dev/stdin	exon	85901218	85901385	.	+	.	gene_id "e8672e59-2145-470a-bff9-c23ed3935b7b_ENSG00000165678.15"; transcript_id "e8672e59-2145-470a-bff9-c23ed3935b7b_ENSG00000165678.15"; exon_number "2"; exon_id "e8672e59-2145-470a-bff9-c23ed3935b7b_ENSG00000165678.15.2";
chr10	/dev/stdin	CDS	85901218	85901385	.	+	2	gene_id "e8672e59-2145-470a-bff9-c23ed3935b7b_ENSG00000165678.15"; transcript_id "e8672e59-2145-470a-bff9-c23ed3935b7b_ENSG00000165678.15"; exon_number "2"; exon_id "e8672e59-2145-470a-bff9-c23ed3935b7b_ENSG00000165678.15.2";
chr10	/dev/stdin	exon	85902411	85902510	.	+	.	gene_id "e8672e59-2145-470a-bff9-c23ed3935b7b_ENSG00000165678.15"; transcript_id "e8672e59-2145-470a-bff9-c23ed3935b7b_ENSG00000165678.15"; exon_number "3"; exon_id "e8672e59-2145-470a-bff9-c23ed3935b7b_ENSG00000165678.15.3";
chr10	/dev/stdin	CDS	85902411	85902510	.	+	2	gene_id "e8672e59-2145-470a-bff9-c23ed3935b7b_ENSG00000165678.15"; transcript_id "e8672e59-2145-470a-bff9-c23ed3935b7b_ENSG00000165678.15"; exon_number "3"; exon_id "e8672e59-2145-470a-bff9-c23ed3935b7b_ENSG00000165678.15.3";
chr10	/dev/stdin	exon	85903751	85903862	.	+	.	gene_id "e8672e59-2145-470a-bff9-c23ed3935b7b_ENSG00000165678.15"; transcript_id "e8672e59-2145-470a-bff9-c23ed3935b7b_ENSG00000165678.15"; exon_number "4"; exon_id "e8672e59-2145-470a-bff9-c23ed3935b7b_ENSG00000165678.15.4";
chr10	/dev/stdin	CDS	85903751	85903862	.	+	1	gene_id "e8672e59-2145-470a-bff9-c23ed3935b7b_ENSG00000165678.15"; transcript_id "e8672e59-2145-470a-bff9-c23ed3935b7b_ENSG00000165678.15"; exon_number "4"; exon_id "e8672e59-2145-470a-bff9-c23ed3935b7b_ENSG00000165678.15.4";
chr10	/dev/stdin	exon	85904631	85904772	.	+	.	gene_id "e8672e59-2145-470a-bff9-c23ed3935b7b_ENSG00000165678.15"; transcript_id "e8672e59-2145-470a-bff9-c23ed3935b7b_ENSG00000165678.15"; exon_number "5"; exon_id "e8672e59-2145-470a-bff9-c23ed3935b7b_ENSG00000165678.15.5";
chr10	/dev/stdin	CDS	85904631	85904772	.	+	0	gene_id "e8672e59-2145-470a-bff9-c23ed3935b7b_ENSG00000165678.15"; transcript_id "e8672e59-2145-470a-bff9-c23ed3935b7b_ENSG00000165678.15"; exon_number "5"; exon_id "e8672e59-2145-470a-bff9-c23ed3935b7b_ENSG00000165678.15.5";
chr10	/dev/stdin	exon	85908486	85908594	.	+	.	gene_id "e8672e59-2145-470a-bff9-c23ed3935b7b_ENSG00000165678.15"; transcript_id "e8672e59-2145-470a-bff9-c23ed3935b7b_ENSG00000165678.15"; exon_number "6"; exon_id "e8672e59-2145-470a-bff9-c23ed3935b7b_ENSG00000165678.15.6";
chr10	/dev/stdin	CDS	85908486	85908594	.	+	2	gene_id "e8672e59-2145-470a-bff9-c23ed3935b7b_ENSG00000165678.15"; transcript_id "e8672e59-2145-470a-bff9-c23ed3935b7b_ENSG00000165678.15"; exon_number "6"; exon_id "e8672e59-2145-470a-bff9-c23ed3935b7b_ENSG00000165678.15.6";
chr10	/dev/stdin	exon	85909811	85909999	.	+	.	gene_id "e8672e59-2145-470a-bff9-c23ed3935b7b_ENSG00000165678.15"; transcript_id "e8672e59-2145-470a-bff9-c23ed3935b7b_ENSG00000165678.15"; exon_number "7"; exon_id "e8672e59-2145-470a-bff9-c23ed3935b7b_ENSG00000165678.15.7";
chr10	/dev/stdin	CDS	85909811	85909999	.	+	1	gene_id "e8672e59-2145-470a-bff9-c23ed3935b7b_ENSG00000165678.15"; transcript_id "e8672e59-2145-470a-bff9-c23ed3935b7b_ENSG00000165678.15"; exon_number "7"; exon_id "e8672e59-2145-470a-bff9-c23ed3935b7b_ENSG00000165678.15.7";
chr10	/dev/stdin	exon	85912020	85912303	.	+	.	gene_id "e8672e59-2145-470a-bff9-c23ed3935b7b_ENSG00000165678.15"; transcript_id "e8672e59-2145-470a-bff9-c23ed3935b7b_ENSG00000165678.15"; exon_number "8"; exon_id "e8672e59-2145-470a-bff9-c23ed3935b7b_ENSG00000165678.15.8";
chr10	/dev/stdin	CDS	85912020	85912303	.	+	1	gene_id "e8672e59-2145-470a-bff9-c23ed3935b7b_ENSG00000165678.15"; transcript_id "e8672e59-2145-470a-bff9-c23ed3935b7b_ENSG00000165678.15"; exon_number "8"; exon_id "e8672e59-2145-470a-bff9-c23ed3935b7b_ENSG00000165678.15.8";
chr10	/dev/stdin	start_codon	85899304	85899306	.	+	0	gene_id "e8672e59-2145-470a-bff9-c23ed3935b7b_ENSG00000165678.15"; transcript_id "e8672e59-2145-470a-bff9-c23ed3935b7b_ENSG00000165678.15"; exon_number "1"; exon_id "e8672e59-2145-470a-bff9-c23ed3935b7b_ENSG00000165678.15.1";
chr10	/dev/stdin	transcript	85899325	85912875	.	+	.	gene_id "ee84eb84-60dd-49b3-b23e-bb1eeaa83263_ENSG00000165678.15"; transcript_id "ee84eb84-60dd-49b3-b23e-bb1eeaa83263_ENSG00000165678.15";
chr10	/dev/stdin	exon	85899325	85899349	.	+	.	gene_id "ee84eb84-60dd-49b3-b23e-bb1eeaa83263_ENSG00000165678.15"; transcript_id "ee84eb84-60dd-49b3-b23e-bb1eeaa83263_ENSG00000165678.15"; exon_number "1"; exon_id "ee84eb84-60dd-49b3-b23e-bb1eeaa83263_ENSG00000165678.15.1";
chr10	/dev/stdin	CDS	85899325	85899349	.	+	0	gene_id "ee84eb84-60dd-49b3-b23e-bb1eeaa83263_ENSG00000165678.15"; transcript_id "ee84eb84-60dd-49b3-b23e-bb1eeaa83263_ENSG00000165678.15"; exon_number "1"; exon_id "ee84eb84-60dd-49b3-b23e-bb1eeaa83263_ENSG00000165678.15.1";
chr10	/dev/stdin	exon	85901218	85901385	.	+	.	gene_id "ee84eb84-60dd-49b3-b23e-bb1eeaa83263_ENSG00000165678.15"; transcript_id "ee84eb84-60dd-49b3-b23e-bb1eeaa83263_ENSG00000165678.15"; exon_number "2"; exon_id "ee84eb84-60dd-49b3-b23e-bb1eeaa83263_ENSG00000165678.15.2";
chr10	/dev/stdin	CDS	85901218	85901385	.	+	2	gene_id "ee84eb84-60dd-49b3-b23e-bb1eeaa83263_ENSG00000165678.15"; transcript_id "ee84eb84-60dd-49b3-b23e-bb1eeaa83263_ENSG00000165678.15"; exon_number "2"; exon_id "ee84eb84-60dd-49b3-b23e-bb1eeaa83263_ENSG00000165678.15.2";
chr10	/dev/stdin	exon	85902411	85902510	.	+	.	gene_id "ee84eb84-60dd-49b3-b23e-bb1eeaa83263_ENSG00000165678.15"; transcript_id "ee84eb84-60dd-49b3-b23e-bb1eeaa83263_ENSG00000165678.15"; exon_number "3"; exon_id "ee84eb84-60dd-49b3-b23e-bb1eeaa83263_ENSG00000165678.15.3";
chr10	/dev/stdin	CDS	85902411	85902510	.	+	2	gene_id "ee84eb84-60dd-49b3-b23e-bb1eeaa83263_ENSG00000165678.15"; transcript_id "ee84eb84-60dd-49b3-b23e-bb1eeaa83263_ENSG00000165678.15"; exon_number "3"; exon_id "ee84eb84-60dd-49b3-b23e-bb1eeaa83263_ENSG00000165678.15.3";
chr10	/dev/stdin	exon	85904631	85904772	.	+	.	gene_id "ee84eb84-60dd-49b3-b23e-bb1eeaa83263_ENSG00000165678.15"; transcript_id "ee84eb84-60dd-49b3-b23e-bb1eeaa83263_ENSG00000165678.15"; exon_number "4"; exon_id "ee84eb84-60dd-49b3-b23e-bb1eeaa83263_ENSG00000165678.15.4";
chr10	/dev/stdin	CDS	85904631	85904772	.	+	1	gene_id "ee84eb84-60dd-49b3-b23e-bb1eeaa83263_ENSG00000165678.15"; transcript_id "ee84eb84-60dd-49b3-b23e-bb1eeaa83263_ENSG00000165678.15"; exon_number "4"; exon_id "ee84eb84-60dd-49b3-b23e-bb1eeaa83263_ENSG00000165678.15.4";
chr10	/dev/stdin	exon	85908486	85908594	.	+	.	gene_id "ee84eb84-60dd-49b3-b23e-bb1eeaa83263_ENSG00000165678.15"; transcript_id "ee84eb84-60dd-49b3-b23e-bb1eeaa83263_ENSG00000165678.15"; exon_number "5"; exon_id "ee84eb84-60dd-49b3-b23e-bb1eeaa83263_ENSG00000165678.15.5";
chr10	/dev/stdin	CDS	85908486	85908594	.	+	0	gene_id "ee84eb84-60dd-49b3-b23e-bb1eeaa83263_ENSG00000165678.15"; transcript_id "ee84eb84-60dd-49b3-b23e-bb1eeaa83263_ENSG00000165678.15"; exon_number "5"; exon_id "ee84eb84-60dd-49b3-b23e-bb1eeaa83263_ENSG00000165678.15.5";
chr10	/dev/stdin	exon	85909811	85909999	.	+	.	gene_id "ee84eb84-60dd-49b3-b23e-bb1eeaa83263_ENSG00000165678.15"; transcript_id "ee84eb84-60dd-49b3-b23e-bb1eeaa83263_ENSG00000165678.15"; exon_number "6"; exon_id "ee84eb84-60dd-49b3-b23e-bb1eeaa83263_ENSG00000165678.15.6";
chr10	/dev/stdin	CDS	85909811	85909999	.	+	2	gene_id "ee84eb84-60dd-49b3-b23e-bb1eeaa83263_ENSG00000165678.15"; transcript_id "ee84eb84-60dd-49b3-b23e-bb1eeaa83263_ENSG00000165678.15"; exon_number "6"; exon_id "ee84eb84-60dd-49b3-b23e-bb1eeaa83263_ENSG00000165678.15.6";
chr10	/dev/stdin	exon	85910465	85910636	.	+	.	gene_id "ee84eb84-60dd-49b3-b23e-bb1eeaa83263_ENSG00000165678.15"; transcript_id "ee84eb84-60dd-49b3-b23e-bb1eeaa83263_ENSG00000165678.15"; exon_number "7"; exon_id "ee84eb84-60dd-49b3-b23e-bb1eeaa83263_ENSG00000165678.15.7";
chr10	/dev/stdin	CDS	85910465	85910636	.	+	2	gene_id "ee84eb84-60dd-49b3-b23e-bb1eeaa83263_ENSG00000165678.15"; transcript_id "ee84eb84-60dd-49b3-b23e-bb1eeaa83263_ENSG00000165678.15"; exon_number "7"; exon_id "ee84eb84-60dd-49b3-b23e-bb1eeaa83263_ENSG00000165678.15.7";
chr10	/dev/stdin	exon	85912020	85912875	.	+	.	gene_id "ee84eb84-60dd-49b3-b23e-bb1eeaa83263_ENSG00000165678.15"; transcript_id "ee84eb84-60dd-49b3-b23e-bb1eeaa83263_ENSG00000165678.15"; exon_number "8"; exon_id "ee84eb84-60dd-49b3-b23e-bb1eeaa83263_ENSG00000165678.15.8";
chr10	/dev/stdin	CDS	85912020	85912872	.	+	1	gene_id "ee84eb84-60dd-49b3-b23e-bb1eeaa83263_ENSG00000165678.15"; transcript_id "ee84eb84-60dd-49b3-b23e-bb1eeaa83263_ENSG00000165678.15"; exon_number "8"; exon_id "ee84eb84-60dd-49b3-b23e-bb1eeaa83263_ENSG00000165678.15.8";
chr10	/dev/stdin	start_codon	85899325	85899327	.	+	0	gene_id "ee84eb84-60dd-49b3-b23e-bb1eeaa83263_ENSG00000165678.15"; transcript_id "ee84eb84-60dd-49b3-b23e-bb1eeaa83263_ENSG00000165678.15"; exon_number "1"; exon_id "ee84eb84-60dd-49b3-b23e-bb1eeaa83263_ENSG00000165678.15.1";
chr10	/dev/stdin	stop_codon	85912873	85912875	.	+	0	gene_id "ee84eb84-60dd-49b3-b23e-bb1eeaa83263_ENSG00000165678.15"; transcript_id "ee84eb84-60dd-49b3-b23e-bb1eeaa83263_ENSG00000165678.15"; exon_number "8"; exon_id "ee84eb84-60dd-49b3-b23e-bb1eeaa83263_ENSG00000165678.15.8";
chr10	/dev/stdin	transcript	85899304	85913001	.	+	.	gene_id "967c291d-d0dd-48c0-9909-2c62bbc95994_ENSG00000165678.15"; transcript_id "967c291d-d0dd-48c0-9909-2c62bbc95994_ENSG00000165678.15";
chr10	/dev/stdin	exon	85899304	85899590	.	+	.	gene_id "967c291d-d0dd-48c0-9909-2c62bbc95994_ENSG00000165678.15"; transcript_id "967c291d-d0dd-48c0-9909-2c62bbc95994_ENSG00000165678.15"; exon_number "1"; exon_id "967c291d-d0dd-48c0-9909-2c62bbc95994_ENSG00000165678.15.1";
chr10	/dev/stdin	CDS	85899304	85899590	.	+	0	gene_id "967c291d-d0dd-48c0-9909-2c62bbc95994_ENSG00000165678.15"; transcript_id "967c291d-d0dd-48c0-9909-2c62bbc95994_ENSG00000165678.15"; exon_number "1"; exon_id "967c291d-d0dd-48c0-9909-2c62bbc95994_ENSG00000165678.15.1";
chr10	/dev/stdin	exon	85901218	85901385	.	+	.	gene_id "967c291d-d0dd-48c0-9909-2c62bbc95994_ENSG00000165678.15"; transcript_id "967c291d-d0dd-48c0-9909-2c62bbc95994_ENSG00000165678.15"; exon_number "2"; exon_id "967c291d-d0dd-48c0-9909-2c62bbc95994_ENSG00000165678.15.2";
chr10	/dev/stdin	CDS	85901218	85901385	.	+	1	gene_id "967c291d-d0dd-48c0-9909-2c62bbc95994_ENSG00000165678.15"; transcript_id "967c291d-d0dd-48c0-9909-2c62bbc95994_ENSG00000165678.15"; exon_number "2"; exon_id "967c291d-d0dd-48c0-9909-2c62bbc95994_ENSG00000165678.15.2";
chr10	/dev/stdin	exon	85902411	85902510	.	+	.	gene_id "967c291d-d0dd-48c0-9909-2c62bbc95994_ENSG00000165678.15"; transcript_id "967c291d-d0dd-48c0-9909-2c62bbc95994_ENSG00000165678.15"; exon_number "3"; exon_id "967c291d-d0dd-48c0-9909-2c62bbc95994_ENSG00000165678.15.3";
chr10	/dev/stdin	CDS	85902411	85902510	.	+	1	gene_id "967c291d-d0dd-48c0-9909-2c62bbc95994_ENSG00000165678.15"; transcript_id "967c291d-d0dd-48c0-9909-2c62bbc95994_ENSG00000165678.15"; exon_number "3"; exon_id "967c291d-d0dd-48c0-9909-2c62bbc95994_ENSG00000165678.15.3";
chr10	/dev/stdin	exon	85903751	85903862	.	+	.	gene_id "967c291d-d0dd-48c0-9909-2c62bbc95994_ENSG00000165678.15"; transcript_id "967c291d-d0dd-48c0-9909-2c62bbc95994_ENSG00000165678.15"; exon_number "4"; exon_id "967c291d-d0dd-48c0-9909-2c62bbc95994_ENSG00000165678.15.4";
chr10	/dev/stdin	CDS	85903751	85903862	.	+	0	gene_id "967c291d-d0dd-48c0-9909-2c62bbc95994_ENSG00000165678.15"; transcript_id "967c291d-d0dd-48c0-9909-2c62bbc95994_ENSG00000165678.15"; exon_number "4"; exon_id "967c291d-d0dd-48c0-9909-2c62bbc95994_ENSG00000165678.15.4";
chr10	/dev/stdin	exon	85904631	85904772	.	+	.	gene_id "967c291d-d0dd-48c0-9909-2c62bbc95994_ENSG00000165678.15"; transcript_id "967c291d-d0dd-48c0-9909-2c62bbc95994_ENSG00000165678.15"; exon_number "5"; exon_id "967c291d-d0dd-48c0-9909-2c62bbc95994_ENSG00000165678.15.5";
chr10	/dev/stdin	CDS	85904631	85904772	.	+	2	gene_id "967c291d-d0dd-48c0-9909-2c62bbc95994_ENSG00000165678.15"; transcript_id "967c291d-d0dd-48c0-9909-2c62bbc95994_ENSG00000165678.15"; exon_number "5"; exon_id "967c291d-d0dd-48c0-9909-2c62bbc95994_ENSG00000165678.15.5";
chr10	/dev/stdin	exon	85908486	85908594	.	+	.	gene_id "967c291d-d0dd-48c0-9909-2c62bbc95994_ENSG00000165678.15"; transcript_id "967c291d-d0dd-48c0-9909-2c62bbc95994_ENSG00000165678.15"; exon_number "6"; exon_id "967c291d-d0dd-48c0-9909-2c62bbc95994_ENSG00000165678.15.6";
chr10	/dev/stdin	CDS	85908486	85908594	.	+	1	gene_id "967c291d-d0dd-48c0-9909-2c62bbc95994_ENSG00000165678.15"; transcript_id "967c291d-d0dd-48c0-9909-2c62bbc95994_ENSG00000165678.15"; exon_number "6"; exon_id "967c291d-d0dd-48c0-9909-2c62bbc95994_ENSG00000165678.15.6";
chr10	/dev/stdin	exon	85909811	85909999	.	+	.	gene_id "967c291d-d0dd-48c0-9909-2c62bbc95994_ENSG00000165678.15"; transcript_id "967c291d-d0dd-48c0-9909-2c62bbc95994_ENSG00000165678.15"; exon_number "7"; exon_id "967c291d-d0dd-48c0-9909-2c62bbc95994_ENSG00000165678.15.7";
chr10	/dev/stdin	CDS	85909811	85909999	.	+	0	gene_id "967c291d-d0dd-48c0-9909-2c62bbc95994_ENSG00000165678.15"; transcript_id "967c291d-d0dd-48c0-9909-2c62bbc95994_ENSG00000165678.15"; exon_number "7"; exon_id "967c291d-d0dd-48c0-9909-2c62bbc95994_ENSG00000165678.15.7";
chr10	/dev/stdin	exon	85910465	85910636	.	+	.	gene_id "967c291d-d0dd-48c0-9909-2c62bbc95994_ENSG00000165678.15"; transcript_id "967c291d-d0dd-48c0-9909-2c62bbc95994_ENSG00000165678.15"; exon_number "8"; exon_id "967c291d-d0dd-48c0-9909-2c62bbc95994_ENSG00000165678.15.8";
chr10	/dev/stdin	CDS	85910465	85910636	.	+	0	gene_id "967c291d-d0dd-48c0-9909-2c62bbc95994_ENSG00000165678.15"; transcript_id "967c291d-d0dd-48c0-9909-2c62bbc95994_ENSG00000165678.15"; exon_number "8"; exon_id "967c291d-d0dd-48c0-9909-2c62bbc95994_ENSG00000165678.15.8";
chr10	/dev/stdin	exon	85912020	85913001	.	+	.	gene_id "967c291d-d0dd-48c0-9909-2c62bbc95994_ENSG00000165678.15"; transcript_id "967c291d-d0dd-48c0-9909-2c62bbc95994_ENSG00000165678.15"; exon_number "9"; exon_id "967c291d-d0dd-48c0-9909-2c62bbc95994_ENSG00000165678.15.9";
chr10	/dev/stdin	CDS	85912020	85913001	.	+	2	gene_id "967c291d-d0dd-48c0-9909-2c62bbc95994_ENSG00000165678.15"; transcript_id "967c291d-d0dd-48c0-9909-2c62bbc95994_ENSG00000165678.15"; exon_number "9"; exon_id "967c291d-d0dd-48c0-9909-2c62bbc95994_ENSG00000165678.15.9";
chr10	/dev/stdin	start_codon	85899304	85899306	.	+	0	gene_id "967c291d-d0dd-48c0-9909-2c62bbc95994_ENSG00000165678.15"; transcript_id "967c291d-d0dd-48c0-9909-2c62bbc95994_ENSG00000165678.15"; exon_number "1"; exon_id "967c291d-d0dd-48c0-9909-2c62bbc95994_ENSG00000165678.15.1";
chr10	/dev/stdin	transcript	85899304	85912303	.	+	.	gene_id "967c291d-d0dd-48c0-9909-2c62bbc95994-1_ENSG00000165678.15"; transcript_id "967c291d-d0dd-48c0-9909-2c62bbc95994-1_ENSG00000165678.15";
chr10	/dev/stdin	exon	85899304	85899590	.	+	.	gene_id "967c291d-d0dd-48c0-9909-2c62bbc95994-1_ENSG00000165678.15"; transcript_id "967c291d-d0dd-48c0-9909-2c62bbc95994-1_ENSG00000165678.15"; exon_number "1"; exon_id "967c291d-d0dd-48c0-9909-2c62bbc95994-1_ENSG00000165678.15.1";
chr10	/dev/stdin	CDS	85899304	85899590	.	+	0	gene_id "967c291d-d0dd-48c0-9909-2c62bbc95994-1_ENSG00000165678.15"; transcript_id "967c291d-d0dd-48c0-9909-2c62bbc95994-1_ENSG00000165678.15"; exon_number "1"; exon_id "967c291d-d0dd-48c0-9909-2c62bbc95994-1_ENSG00000165678.15.1";
chr10	/dev/stdin	exon	85901218	85901385	.	+	.	gene_id "967c291d-d0dd-48c0-9909-2c62bbc95994-1_ENSG00000165678.15"; transcript_id "967c291d-d0dd-48c0-9909-2c62bbc95994-1_ENSG00000165678.15"; exon_number "2"; exon_id "967c291d-d0dd-48c0-9909-2c62bbc95994-1_ENSG00000165678.15.2";
chr10	/dev/stdin	CDS	85901218	85901385	.	+	1	gene_id "967c291d-d0dd-48c0-9909-2c62bbc95994-1_ENSG00000165678.15"; transcript_id "967c291d-d0dd-48c0-9909-2c62bbc95994-1_ENSG00000165678.15"; exon_number "2"; exon_id "967c291d-d0dd-48c0-9909-2c62bbc95994-1_ENSG00000165678.15.2";
chr10	/dev/stdin	exon	85902411	85902510	.	+	.	gene_id "967c291d-d0dd-48c0-9909-2c62bbc95994-1_ENSG00000165678.15"; transcript_id "967c291d-d0dd-48c0-9909-2c62bbc95994-1_ENSG00000165678.15"; exon_number "3"; exon_id "967c291d-d0dd-48c0-9909-2c62bbc95994-1_ENSG00000165678.15.3";
chr10	/dev/stdin	CDS	85902411	85902510	.	+	1	gene_id "967c291d-d0dd-48c0-9909-2c62bbc95994-1_ENSG00000165678.15"; transcript_id "967c291d-d0dd-48c0-9909-2c62bbc95994-1_ENSG00000165678.15"; exon_number "3"; exon_id "967c291d-d0dd-48c0-9909-2c62bbc95994-1_ENSG00000165678.15.3";
chr10	/dev/stdin	exon	85903751	85903862	.	+	.	gene_id "967c291d-d0dd-48c0-9909-2c62bbc95994-1_ENSG00000165678.15"; transcript_id "967c291d-d0dd-48c0-9909-2c62bbc95994-1_ENSG00000165678.15"; exon_number "4"; exon_id "967c291d-d0dd-48c0-9909-2c62bbc95994-1_ENSG00000165678.15.4";
chr10	/dev/stdin	CDS	85903751	85903862	.	+	0	gene_id "967c291d-d0dd-48c0-9909-2c62bbc95994-1_ENSG00000165678.15"; transcript_id "967c291d-d0dd-48c0-9909-2c62bbc95994-1_ENSG00000165678.15"; exon_number "4"; exon_id "967c291d-d0dd-48c0-9909-2c62bbc95994-1_ENSG00000165678.15.4";
chr10	/dev/stdin	exon	85904631	85904772	.	+	.	gene_id "967c291d-d0dd-48c0-9909-2c62bbc95994-1_ENSG00000165678.15"; transcript_id "967c291d-d0dd-48c0-9909-2c62bbc95994-1_ENSG00000165678.15"; exon_number "5"; exon_id "967c291d-d0dd-48c0-9909-2c62bbc95994-1_ENSG00000165678.15.5";
chr10	/dev/stdin	CDS	85904631	85904772	.	+	2	gene_id "967c291d-d0dd-48c0-9909-2c62bbc95994-1_ENSG00000165678.15"; transcript_id "967c291d-d0dd-48c0-9909-2c62bbc95994-1_ENSG00000165678.15"; exon_number "5"; exon_id "967c291d-d0dd-48c0-9909-2c62bbc95994-1_ENSG00000165678.15.5";
chr10	/dev/stdin	exon	85908486	85908594	.	+	.	gene_id "967c291d-d0dd-48c0-9909-2c62bbc95994-1_ENSG00000165678.15"; transcript_id "967c291d-d0dd-48c0-9909-2c62bbc95994-1_ENSG00000165678.15"; exon_number "6"; exon_id "967c291d-d0dd-48c0-9909-2c62bbc95994-1_ENSG00000165678.15.6";
chr10	/dev/stdin	CDS	85908486	85908594	.	+	1	gene_id "967c291d-d0dd-48c0-9909-2c62bbc95994-1_ENSG00000165678.15"; transcript_id "967c291d-d0dd-48c0-9909-2c62bbc95994-1_ENSG00000165678.15"; exon_number "6"; exon_id "967c291d-d0dd-48c0-9909-2c62bbc95994-1_ENSG00000165678.15.6";
chr10	/dev/stdin	exon	85909811	85909999	.	+	.	gene_id "967c291d-d0dd-48c0-9909-2c62bbc95994-1_ENSG00000165678.15"; transcript_id "967c291d-d0dd-48c0-9909-2c62bbc95994-1_ENSG00000165678.15"; exon_number "7"; exon_id "967c291d-d0dd-48c0-9909-2c62bbc95994-1_ENSG00000165678.15.7";
chr10	/dev/stdin	CDS	85909811	85909999	.	+	0	gene_id "967c291d-d0dd-48c0-9909-2c62bbc95994-1_ENSG00000165678.15"; transcript_id "967c291d-d0dd-48c0-9909-2c62bbc95994-1_ENSG00000165678.15"; exon_number "7"; exon_id "967c291d-d0dd-48c0-9909-2c62bbc95994-1_ENSG00000165678.15.7";
chr10	/dev/stdin	exon	85910465	85910636	.	+	.	gene_id "967c291d-d0dd-48c0-9909-2c62bbc95994-1_ENSG00000165678.15"; transcript_id "967c291d-d0dd-48c0-9909-2c62bbc95994-1_ENSG00000165678.15"; exon_number "8"; exon_id "967c291d-d0dd-48c0-9909-2c62bbc95994-1_ENSG00000165678.15.8";
chr10	/dev/stdin	CDS	85910465	85910636	.	+	0	gene_id "967c291d-d0dd-48c0-9909-2c62bbc95994-1_ENSG00000165678.15"; transcript_id "967c291d-d0dd-48c0-9909-2c62bbc95994-1_ENSG00000165678.15"; exon_number "8"; exon_id "967c291d-d0dd-48c0-9909-2c62bbc95994-1_ENSG00000165678.15.8";
chr10	/dev/stdin	exon	85912020	85912303	.	+	.	gene_id "967c291d-d0dd-48c0-9909-2c62bbc95994-1_ENSG00000165678.15"; transcript_id "967c291d-d0dd-48c0-9909-2c62bbc95994-1_ENSG00000165678.15"; exon_number "9"; exon_id "967c291d-d0dd-48c0-9909-2c62bbc95994-1_ENSG00000165678.15.9";
chr10	/dev/stdin	CDS	85912020	85912300	.	+	2	gene_id "967c291d-d0dd-48c0-9909-2c62bbc95994-1_ENSG00000165678.15"; transcript_id "967c291d-d0dd-48c0-9909-2c62bbc95994-1_ENSG00000165678.15"; exon_number "9"; exon_id "967c291d-d0dd-48c0-9909-2c62bbc95994-1_ENSG00000165678.15.9";
chr10	/dev/stdin	start_codon	85899304	85899306	.	+	0	gene_id "967c291d-d0dd-48c0-9909-2c62bbc95994-1_ENSG00000165678.15"; transcript_id "967c291d-d0dd-48c0-9909-2c62bbc95994-1_ENSG00000165678.15"; exon_number "1"; exon_id "967c291d-d0dd-48c0-9909-2c62bbc95994-1_ENSG00000165678.15.1";
chr10	/dev/stdin	stop_codon	85912301	85912303	.	+	0	gene_id "967c291d-d0dd-48c0-9909-2c62bbc95994-1_ENSG00000165678.15"; transcript_id "967c291d-d0dd-48c0-9909-2c62bbc95994-1_ENSG00000165678.15"; exon_number "9"; exon_id "967c291d-d0dd-48c0-9909-2c62bbc95994-1_ENSG00000165678.15.9";
chr10	/dev/stdin	transcript	85901216	85912303	.	+	.	gene_id "e8ed4d22-3345-49f6-a127-5e57f1a72b71_ENSG00000165678.15"; transcript_id "e8ed4d22-3345-49f6-a127-5e57f1a72b71_ENSG00000165678.15";
chr10	/dev/stdin	exon	85901216	85901385	.	+	.	gene_id "e8ed4d22-3345-49f6-a127-5e57f1a72b71_ENSG00000165678.15"; transcript_id "e8ed4d22-3345-49f6-a127-5e57f1a72b71_ENSG00000165678.15"; exon_number "1"; exon_id "e8ed4d22-3345-49f6-a127-5e57f1a72b71_ENSG00000165678.15.1";
chr10	/dev/stdin	CDS	85901216	85901385	.	+	0	gene_id "e8ed4d22-3345-49f6-a127-5e57f1a72b71_ENSG00000165678.15"; transcript_id "e8ed4d22-3345-49f6-a127-5e57f1a72b71_ENSG00000165678.15"; exon_number "1"; exon_id "e8ed4d22-3345-49f6-a127-5e57f1a72b71_ENSG00000165678.15.1";
chr10	/dev/stdin	exon	85902411	85902510	.	+	.	gene_id "e8ed4d22-3345-49f6-a127-5e57f1a72b71_ENSG00000165678.15"; transcript_id "e8ed4d22-3345-49f6-a127-5e57f1a72b71_ENSG00000165678.15"; exon_number "2"; exon_id "e8ed4d22-3345-49f6-a127-5e57f1a72b71_ENSG00000165678.15.2";
chr10	/dev/stdin	CDS	85902411	85902510	.	+	1	gene_id "e8ed4d22-3345-49f6-a127-5e57f1a72b71_ENSG00000165678.15"; transcript_id "e8ed4d22-3345-49f6-a127-5e57f1a72b71_ENSG00000165678.15"; exon_number "2"; exon_id "e8ed4d22-3345-49f6-a127-5e57f1a72b71_ENSG00000165678.15.2";
chr10	/dev/stdin	exon	85903751	85903862	.	+	.	gene_id "e8ed4d22-3345-49f6-a127-5e57f1a72b71_ENSG00000165678.15"; transcript_id "e8ed4d22-3345-49f6-a127-5e57f1a72b71_ENSG00000165678.15"; exon_number "3"; exon_id "e8ed4d22-3345-49f6-a127-5e57f1a72b71_ENSG00000165678.15.3";
chr10	/dev/stdin	CDS	85903751	85903862	.	+	0	gene_id "e8ed4d22-3345-49f6-a127-5e57f1a72b71_ENSG00000165678.15"; transcript_id "e8ed4d22-3345-49f6-a127-5e57f1a72b71_ENSG00000165678.15"; exon_number "3"; exon_id "e8ed4d22-3345-49f6-a127-5e57f1a72b71_ENSG00000165678.15.3";
chr10	/dev/stdin	exon	85904631	85904772	.	+	.	gene_id "e8ed4d22-3345-49f6-a127-5e57f1a72b71_ENSG00000165678.15"; transcript_id "e8ed4d22-3345-49f6-a127-5e57f1a72b71_ENSG00000165678.15"; exon_number "4"; exon_id "e8ed4d22-3345-49f6-a127-5e57f1a72b71_ENSG00000165678.15.4";
chr10	/dev/stdin	CDS	85904631	85904772	.	+	2	gene_id "e8ed4d22-3345-49f6-a127-5e57f1a72b71_ENSG00000165678.15"; transcript_id "e8ed4d22-3345-49f6-a127-5e57f1a72b71_ENSG00000165678.15"; exon_number "4"; exon_id "e8ed4d22-3345-49f6-a127-5e57f1a72b71_ENSG00000165678.15.4";
chr10	/dev/stdin	exon	85910465	85910636	.	+	.	gene_id "e8ed4d22-3345-49f6-a127-5e57f1a72b71_ENSG00000165678.15"; transcript_id "e8ed4d22-3345-49f6-a127-5e57f1a72b71_ENSG00000165678.15"; exon_number "5"; exon_id "e8ed4d22-3345-49f6-a127-5e57f1a72b71_ENSG00000165678.15.5";
chr10	/dev/stdin	CDS	85910465	85910636	.	+	1	gene_id "e8ed4d22-3345-49f6-a127-5e57f1a72b71_ENSG00000165678.15"; transcript_id "e8ed4d22-3345-49f6-a127-5e57f1a72b71_ENSG00000165678.15"; exon_number "5"; exon_id "e8ed4d22-3345-49f6-a127-5e57f1a72b71_ENSG00000165678.15.5";
chr10	/dev/stdin	exon	85912020	85912303	.	+	.	gene_id "e8ed4d22-3345-49f6-a127-5e57f1a72b71_ENSG00000165678.15"; transcript_id "e8ed4d22-3345-49f6-a127-5e57f1a72b71_ENSG00000165678.15"; exon_number "6"; exon_id "e8ed4d22-3345-49f6-a127-5e57f1a72b71_ENSG00000165678.15.6";
chr10	/dev/stdin	CDS	85912020	85912303	.	+	0	gene_id "e8ed4d22-3345-49f6-a127-5e57f1a72b71_ENSG00000165678.15"; transcript_id "e8ed4d22-3345-49f6-a127-5e57f1a72b71_ENSG00000165678.15"; exon_number "6"; exon_id "e8ed4d22-3345-49f6-a127-5e57f1a72b71_ENSG00000165678.15.6";
chr10	/dev/stdin	start_codon	85901216	85901218	.	+	0	gene_id "e8ed4d22-3345-49f6-a127-5e57f1a72b71_ENSG00000165678.15"; transcript_id "e8ed4d22-3345-49f6-a127-5e57f1a72b71_ENSG00000165678.15"; exon_number "1"; exon_id "e8ed4d22-3345-49f6-a127-5e57f1a72b71_ENSG00000165678.15.1";
chr10	/dev/stdin	transcript	85901216	85913001	.	+	.	gene_id "98fc426e-35bc-489d-a04c-29bf0d336e86_ENSG00000165678.15"; transcript_id "98fc426e-35bc-489d-a04c-29bf0d336e86_ENSG00000165678.15";
chr10	/dev/stdin	exon	85901216	85901385	.	+	.	gene_id "98fc426e-35bc-489d-a04c-29bf0d336e86_ENSG00000165678.15"; transcript_id "98fc426e-35bc-489d-a04c-29bf0d336e86_ENSG00000165678.15"; exon_number "1"; exon_id "98fc426e-35bc-489d-a04c-29bf0d336e86_ENSG00000165678.15.1";
chr10	/dev/stdin	CDS	85901216	85901385	.	+	0	gene_id "98fc426e-35bc-489d-a04c-29bf0d336e86_ENSG00000165678.15"; transcript_id "98fc426e-35bc-489d-a04c-29bf0d336e86_ENSG00000165678.15"; exon_number "1"; exon_id "98fc426e-35bc-489d-a04c-29bf0d336e86_ENSG00000165678.15.1";
chr10	/dev/stdin	exon	85902411	85902510	.	+	.	gene_id "98fc426e-35bc-489d-a04c-29bf0d336e86_ENSG00000165678.15"; transcript_id "98fc426e-35bc-489d-a04c-29bf0d336e86_ENSG00000165678.15"; exon_number "2"; exon_id "98fc426e-35bc-489d-a04c-29bf0d336e86_ENSG00000165678.15.2";
chr10	/dev/stdin	CDS	85902411	85902510	.	+	1	gene_id "98fc426e-35bc-489d-a04c-29bf0d336e86_ENSG00000165678.15"; transcript_id "98fc426e-35bc-489d-a04c-29bf0d336e86_ENSG00000165678.15"; exon_number "2"; exon_id "98fc426e-35bc-489d-a04c-29bf0d336e86_ENSG00000165678.15.2";
chr10	/dev/stdin	exon	85903751	85903862	.	+	.	gene_id "98fc426e-35bc-489d-a04c-29bf0d336e86_ENSG00000165678.15"; transcript_id "98fc426e-35bc-489d-a04c-29bf0d336e86_ENSG00000165678.15"; exon_number "3"; exon_id "98fc426e-35bc-489d-a04c-29bf0d336e86_ENSG00000165678.15.3";
chr10	/dev/stdin	CDS	85903751	85903862	.	+	0	gene_id "98fc426e-35bc-489d-a04c-29bf0d336e86_ENSG00000165678.15"; transcript_id "98fc426e-35bc-489d-a04c-29bf0d336e86_ENSG00000165678.15"; exon_number "3"; exon_id "98fc426e-35bc-489d-a04c-29bf0d336e86_ENSG00000165678.15.3";
chr10	/dev/stdin	exon	85904631	85904772	.	+	.	gene_id "98fc426e-35bc-489d-a04c-29bf0d336e86_ENSG00000165678.15"; transcript_id "98fc426e-35bc-489d-a04c-29bf0d336e86_ENSG00000165678.15"; exon_number "4"; exon_id "98fc426e-35bc-489d-a04c-29bf0d336e86_ENSG00000165678.15.4";
chr10	/dev/stdin	CDS	85904631	85904772	.	+	2	gene_id "98fc426e-35bc-489d-a04c-29bf0d336e86_ENSG00000165678.15"; transcript_id "98fc426e-35bc-489d-a04c-29bf0d336e86_ENSG00000165678.15"; exon_number "4"; exon_id "98fc426e-35bc-489d-a04c-29bf0d336e86_ENSG00000165678.15.4";
chr10	/dev/stdin	exon	85908486	85908594	.	+	.	gene_id "98fc426e-35bc-489d-a04c-29bf0d336e86_ENSG00000165678.15"; transcript_id "98fc426e-35bc-489d-a04c-29bf0d336e86_ENSG00000165678.15"; exon_number "5"; exon_id "98fc426e-35bc-489d-a04c-29bf0d336e86_ENSG00000165678.15.5";
chr10	/dev/stdin	CDS	85908486	85908594	.	+	1	gene_id "98fc426e-35bc-489d-a04c-29bf0d336e86_ENSG00000165678.15"; transcript_id "98fc426e-35bc-489d-a04c-29bf0d336e86_ENSG00000165678.15"; exon_number "5"; exon_id "98fc426e-35bc-489d-a04c-29bf0d336e86_ENSG00000165678.15.5";
chr10	/dev/stdin	exon	85909811	85909999	.	+	.	gene_id "98fc426e-35bc-489d-a04c-29bf0d336e86_ENSG00000165678.15"; transcript_id "98fc426e-35bc-489d-a04c-29bf0d336e86_ENSG00000165678.15"; exon_number "6"; exon_id "98fc426e-35bc-489d-a04c-29bf0d336e86_ENSG00000165678.15.6";
chr10	/dev/stdin	CDS	85909811	85909999	.	+	0	gene_id "98fc426e-35bc-489d-a04c-29bf0d336e86_ENSG00000165678.15"; transcript_id "98fc426e-35bc-489d-a04c-29bf0d336e86_ENSG00000165678.15"; exon_number "6"; exon_id "98fc426e-35bc-489d-a04c-29bf0d336e86_ENSG00000165678.15.6";
chr10	/dev/stdin	exon	85912020	85913001	.	+	.	gene_id "98fc426e-35bc-489d-a04c-29bf0d336e86_ENSG00000165678.15"; transcript_id "98fc426e-35bc-489d-a04c-29bf0d336e86_ENSG00000165678.15"; exon_number "7"; exon_id "98fc426e-35bc-489d-a04c-29bf0d336e86_ENSG00000165678.15.7";
chr10	/dev/stdin	CDS	85912020	85913001	.	+	0	gene_id "98fc426e-35bc-489d-a04c-29bf0d336e86_ENSG00000165678.15"; transcript_id "98fc426e-35bc-489d-a04c-29bf0d336e86_ENSG00000165678.15"; exon_number "7"; exon_id "98fc426e-35bc-489d-a04c-29bf0d336e86_ENSG00000165678.15.7";
chr10	/dev/stdin	start_codon	85901216	85901218	.	+	0	gene_id "98fc426e-35bc-489d-a04c-29bf0d336e86_ENSG00000165678.15"; transcript_id "98fc426e-35bc-489d-a04c-29bf0d336e86_ENSG00000165678.15"; exon_number "1"; exon_id "98fc426e-35bc-489d-a04c-29bf0d336e86_ENSG00000165678.15.1";
chr10	/dev/stdin	transcript	85901332	85913001	.	+	.	gene_id "98fc426e-35bc-489d-a04c-29bf0d336e86-1_ENSG00000165678.15"; transcript_id "98fc426e-35bc-489d-a04c-29bf0d336e86-1_ENSG00000165678.15";
chr10	/dev/stdin	exon	85901332	85901385	.	+	.	gene_id "98fc426e-35bc-489d-a04c-29bf0d336e86-1_ENSG00000165678.15"; transcript_id "98fc426e-35bc-489d-a04c-29bf0d336e86-1_ENSG00000165678.15"; exon_number "1"; exon_id "98fc426e-35bc-489d-a04c-29bf0d336e86-1_ENSG00000165678.15.1";
chr10	/dev/stdin	CDS	85901332	85901385	.	+	0	gene_id "98fc426e-35bc-489d-a04c-29bf0d336e86-1_ENSG00000165678.15"; transcript_id "98fc426e-35bc-489d-a04c-29bf0d336e86-1_ENSG00000165678.15"; exon_number "1"; exon_id "98fc426e-35bc-489d-a04c-29bf0d336e86-1_ENSG00000165678.15.1";
chr10	/dev/stdin	exon	85902411	85902510	.	+	.	gene_id "98fc426e-35bc-489d-a04c-29bf0d336e86-1_ENSG00000165678.15"; transcript_id "98fc426e-35bc-489d-a04c-29bf0d336e86-1_ENSG00000165678.15"; exon_number "2"; exon_id "98fc426e-35bc-489d-a04c-29bf0d336e86-1_ENSG00000165678.15.2";
chr10	/dev/stdin	CDS	85902411	85902510	.	+	0	gene_id "98fc426e-35bc-489d-a04c-29bf0d336e86-1_ENSG00000165678.15"; transcript_id "98fc426e-35bc-489d-a04c-29bf0d336e86-1_ENSG00000165678.15"; exon_number "2"; exon_id "98fc426e-35bc-489d-a04c-29bf0d336e86-1_ENSG00000165678.15.2";
chr10	/dev/stdin	exon	85903751	85903862	.	+	.	gene_id "98fc426e-35bc-489d-a04c-29bf0d336e86-1_ENSG00000165678.15"; transcript_id "98fc426e-35bc-489d-a04c-29bf0d336e86-1_ENSG00000165678.15"; exon_number "3"; exon_id "98fc426e-35bc-489d-a04c-29bf0d336e86-1_ENSG00000165678.15.3";
chr10	/dev/stdin	CDS	85903751	85903862	.	+	2	gene_id "98fc426e-35bc-489d-a04c-29bf0d336e86-1_ENSG00000165678.15"; transcript_id "98fc426e-35bc-489d-a04c-29bf0d336e86-1_ENSG00000165678.15"; exon_number "3"; exon_id "98fc426e-35bc-489d-a04c-29bf0d336e86-1_ENSG00000165678.15.3";
chr10	/dev/stdin	exon	85904631	85904772	.	+	.	gene_id "98fc426e-35bc-489d-a04c-29bf0d336e86-1_ENSG00000165678.15"; transcript_id "98fc426e-35bc-489d-a04c-29bf0d336e86-1_ENSG00000165678.15"; exon_number "4"; exon_id "98fc426e-35bc-489d-a04c-29bf0d336e86-1_ENSG00000165678.15.4";
chr10	/dev/stdin	CDS	85904631	85904772	.	+	1	gene_id "98fc426e-35bc-489d-a04c-29bf0d336e86-1_ENSG00000165678.15"; transcript_id "98fc426e-35bc-489d-a04c-29bf0d336e86-1_ENSG00000165678.15"; exon_number "4"; exon_id "98fc426e-35bc-489d-a04c-29bf0d336e86-1_ENSG00000165678.15.4";
chr10	/dev/stdin	exon	85908486	85908594	.	+	.	gene_id "98fc426e-35bc-489d-a04c-29bf0d336e86-1_ENSG00000165678.15"; transcript_id "98fc426e-35bc-489d-a04c-29bf0d336e86-1_ENSG00000165678.15"; exon_number "5"; exon_id "98fc426e-35bc-489d-a04c-29bf0d336e86-1_ENSG00000165678.15.5";
chr10	/dev/stdin	CDS	85908486	85908594	.	+	0	gene_id "98fc426e-35bc-489d-a04c-29bf0d336e86-1_ENSG00000165678.15"; transcript_id "98fc426e-35bc-489d-a04c-29bf0d336e86-1_ENSG00000165678.15"; exon_number "5"; exon_id "98fc426e-35bc-489d-a04c-29bf0d336e86-1_ENSG00000165678.15.5";
chr10	/dev/stdin	exon	85909811	85909999	.	+	.	gene_id "98fc426e-35bc-489d-a04c-29bf0d336e86-1_ENSG00000165678.15"; transcript_id "98fc426e-35bc-489d-a04c-29bf0d336e86-1_ENSG00000165678.15"; exon_number "6"; exon_id "98fc426e-35bc-489d-a04c-29bf0d336e86-1_ENSG00000165678.15.6";
chr10	/dev/stdin	CDS	85909811	85909999	.	+	2	gene_id "98fc426e-35bc-489d-a04c-29bf0d336e86-1_ENSG00000165678.15"; transcript_id "98fc426e-35bc-489d-a04c-29bf0d336e86-1_ENSG00000165678.15"; exon_number "6"; exon_id "98fc426e-35bc-489d-a04c-29bf0d336e86-1_ENSG00000165678.15.6";
chr10	/dev/stdin	exon	85912020	85913001	.	+	.	gene_id "98fc426e-35bc-489d-a04c-29bf0d336e86-1_ENSG00000165678.15"; transcript_id "98fc426e-35bc-489d-a04c-29bf0d336e86-1_ENSG00000165678.15"; exon_number "7"; exon_id "98fc426e-35bc-489d-a04c-29bf0d336e86-1_ENSG00000165678.15.7";
chr10	/dev/stdin	CDS	85912020	85913001	.	+	2	gene_id "98fc426e-35bc-489d-a04c-29bf0d336e86-1_ENSG00000165678.15"; transcript_id "98fc426e-35bc-489d-a04c-29bf0d336e86-1_ENSG00000165678.15"; exon_number "7"; exon_id "98fc426e-35bc-489d-a04c-29bf0d336e86-1_ENSG00000165678.15.7";
chr10	/dev/stdin	start_codon	85901332	85901334	.	+	0	gene_id "98fc426e-35bc-489d-a04c-29bf0d336e86-1_ENSG00000165678.15"; transcript_id "98fc426e-35bc-489d-a04c-29bf0d336e86-1_ENSG00000165678.15"; exon_number "1"; exon_id "98fc426e-35bc-489d-a04c-29bf0d336e86-1_ENSG00000165678.15.1";
chr10	/dev/stdin	transcript	85901216	85945040	.	+	.	gene_id "6aecc2df-2d22-4499-8229-58f48cf396f1_ENSG00000165678.15"; transcript_id "6aecc2df-2d22-4499-8229-58f48cf396f1_ENSG00000165678.15";
chr10	/dev/stdin	exon	85901216	85901385	.	+	.	gene_id "6aecc2df-2d22-4499-8229-58f48cf396f1_ENSG00000165678.15"; transcript_id "6aecc2df-2d22-4499-8229-58f48cf396f1_ENSG00000165678.15"; exon_number "1"; exon_id "6aecc2df-2d22-4499-8229-58f48cf396f1_ENSG00000165678.15.1";
chr10	/dev/stdin	CDS	85901216	85901385	.	+	0	gene_id "6aecc2df-2d22-4499-8229-58f48cf396f1_ENSG00000165678.15"; transcript_id "6aecc2df-2d22-4499-8229-58f48cf396f1_ENSG00000165678.15"; exon_number "1"; exon_id "6aecc2df-2d22-4499-8229-58f48cf396f1_ENSG00000165678.15.1";
chr10	/dev/stdin	exon	85902411	85902510	.	+	.	gene_id "6aecc2df-2d22-4499-8229-58f48cf396f1_ENSG00000165678.15"; transcript_id "6aecc2df-2d22-4499-8229-58f48cf396f1_ENSG00000165678.15"; exon_number "2"; exon_id "6aecc2df-2d22-4499-8229-58f48cf396f1_ENSG00000165678.15.2";
chr10	/dev/stdin	CDS	85902411	85902510	.	+	1	gene_id "6aecc2df-2d22-4499-8229-58f48cf396f1_ENSG00000165678.15"; transcript_id "6aecc2df-2d22-4499-8229-58f48cf396f1_ENSG00000165678.15"; exon_number "2"; exon_id "6aecc2df-2d22-4499-8229-58f48cf396f1_ENSG00000165678.15.2";
chr10	/dev/stdin	exon	85903751	85903862	.	+	.	gene_id "6aecc2df-2d22-4499-8229-58f48cf396f1_ENSG00000165678.15"; transcript_id "6aecc2df-2d22-4499-8229-58f48cf396f1_ENSG00000165678.15"; exon_number "3"; exon_id "6aecc2df-2d22-4499-8229-58f48cf396f1_ENSG00000165678.15.3";
chr10	/dev/stdin	CDS	85903751	85903862	.	+	0	gene_id "6aecc2df-2d22-4499-8229-58f48cf396f1_ENSG00000165678.15"; transcript_id "6aecc2df-2d22-4499-8229-58f48cf396f1_ENSG00000165678.15"; exon_number "3"; exon_id "6aecc2df-2d22-4499-8229-58f48cf396f1_ENSG00000165678.15.3";
chr10	/dev/stdin	exon	85904631	85904772	.	+	.	gene_id "6aecc2df-2d22-4499-8229-58f48cf396f1_ENSG00000165678.15"; transcript_id "6aecc2df-2d22-4499-8229-58f48cf396f1_ENSG00000165678.15"; exon_number "4"; exon_id "6aecc2df-2d22-4499-8229-58f48cf396f1_ENSG00000165678.15.4";
chr10	/dev/stdin	CDS	85904631	85904772	.	+	2	gene_id "6aecc2df-2d22-4499-8229-58f48cf396f1_ENSG00000165678.15"; transcript_id "6aecc2df-2d22-4499-8229-58f48cf396f1_ENSG00000165678.15"; exon_number "4"; exon_id "6aecc2df-2d22-4499-8229-58f48cf396f1_ENSG00000165678.15.4";
chr10	/dev/stdin	exon	85908486	85908594	.	+	.	gene_id "6aecc2df-2d22-4499-8229-58f48cf396f1_ENSG00000165678.15"; transcript_id "6aecc2df-2d22-4499-8229-58f48cf396f1_ENSG00000165678.15"; exon_number "5"; exon_id "6aecc2df-2d22-4499-8229-58f48cf396f1_ENSG00000165678.15.5";
chr10	/dev/stdin	CDS	85908486	85908594	.	+	1	gene_id "6aecc2df-2d22-4499-8229-58f48cf396f1_ENSG00000165678.15"; transcript_id "6aecc2df-2d22-4499-8229-58f48cf396f1_ENSG00000165678.15"; exon_number "5"; exon_id "6aecc2df-2d22-4499-8229-58f48cf396f1_ENSG00000165678.15.5";
chr10	/dev/stdin	exon	85909811	85909999	.	+	.	gene_id "6aecc2df-2d22-4499-8229-58f48cf396f1_ENSG00000165678.15"; transcript_id "6aecc2df-2d22-4499-8229-58f48cf396f1_ENSG00000165678.15"; exon_number "6"; exon_id "6aecc2df-2d22-4499-8229-58f48cf396f1_ENSG00000165678.15.6";
chr10	/dev/stdin	CDS	85909811	85909999	.	+	0	gene_id "6aecc2df-2d22-4499-8229-58f48cf396f1_ENSG00000165678.15"; transcript_id "6aecc2df-2d22-4499-8229-58f48cf396f1_ENSG00000165678.15"; exon_number "6"; exon_id "6aecc2df-2d22-4499-8229-58f48cf396f1_ENSG00000165678.15.6";
chr10	/dev/stdin	exon	85910465	85910636	.	+	.	gene_id "6aecc2df-2d22-4499-8229-58f48cf396f1_ENSG00000165678.15"; transcript_id "6aecc2df-2d22-4499-8229-58f48cf396f1_ENSG00000165678.15"; exon_number "7"; exon_id "6aecc2df-2d22-4499-8229-58f48cf396f1_ENSG00000165678.15.7";
chr10	/dev/stdin	CDS	85910465	85910636	.	+	0	gene_id "6aecc2df-2d22-4499-8229-58f48cf396f1_ENSG00000165678.15"; transcript_id "6aecc2df-2d22-4499-8229-58f48cf396f1_ENSG00000165678.15"; exon_number "7"; exon_id "6aecc2df-2d22-4499-8229-58f48cf396f1_ENSG00000165678.15.7";
chr10	/dev/stdin	exon	85936236	85936325	.	+	.	gene_id "6aecc2df-2d22-4499-8229-58f48cf396f1_ENSG00000165678.15"; transcript_id "6aecc2df-2d22-4499-8229-58f48cf396f1_ENSG00000165678.15"; exon_number "8"; exon_id "6aecc2df-2d22-4499-8229-58f48cf396f1_ENSG00000165678.15.8";
chr10	/dev/stdin	CDS	85936236	85936325	.	+	2	gene_id "6aecc2df-2d22-4499-8229-58f48cf396f1_ENSG00000165678.15"; transcript_id "6aecc2df-2d22-4499-8229-58f48cf396f1_ENSG00000165678.15"; exon_number "8"; exon_id "6aecc2df-2d22-4499-8229-58f48cf396f1_ENSG00000165678.15.8";
chr10	/dev/stdin	exon	85944437	85945040	.	+	.	gene_id "6aecc2df-2d22-4499-8229-58f48cf396f1_ENSG00000165678.15"; transcript_id "6aecc2df-2d22-4499-8229-58f48cf396f1_ENSG00000165678.15"; exon_number "9"; exon_id "6aecc2df-2d22-4499-8229-58f48cf396f1_ENSG00000165678.15.9";
chr10	/dev/stdin	CDS	85944437	85945040	.	+	2	gene_id "6aecc2df-2d22-4499-8229-58f48cf396f1_ENSG00000165678.15"; transcript_id "6aecc2df-2d22-4499-8229-58f48cf396f1_ENSG00000165678.15"; exon_number "9"; exon_id "6aecc2df-2d22-4499-8229-58f48cf396f1_ENSG00000165678.15.9";
chr10	/dev/stdin	start_codon	85901216	85901218	.	+	0	gene_id "6aecc2df-2d22-4499-8229-58f48cf396f1_ENSG00000165678.15"; transcript_id "6aecc2df-2d22-4499-8229-58f48cf396f1_ENSG00000165678.15"; exon_number "1"; exon_id "6aecc2df-2d22-4499-8229-58f48cf396f1_ENSG00000165678.15.1";
chr10	/dev/stdin	transcript	85901216	85945040	.	+	.	gene_id "a18542ff-7bb7-48af-b6e0-18a72a5738d6_ENSG00000165678.15"; transcript_id "a18542ff-7bb7-48af-b6e0-18a72a5738d6_ENSG00000165678.15";
chr10	/dev/stdin	exon	85901216	85901385	.	+	.	gene_id "a18542ff-7bb7-48af-b6e0-18a72a5738d6_ENSG00000165678.15"; transcript_id "a18542ff-7bb7-48af-b6e0-18a72a5738d6_ENSG00000165678.15"; exon_number "1"; exon_id "a18542ff-7bb7-48af-b6e0-18a72a5738d6_ENSG00000165678.15.1";
chr10	/dev/stdin	CDS	85901216	85901385	.	+	0	gene_id "a18542ff-7bb7-48af-b6e0-18a72a5738d6_ENSG00000165678.15"; transcript_id "a18542ff-7bb7-48af-b6e0-18a72a5738d6_ENSG00000165678.15"; exon_number "1"; exon_id "a18542ff-7bb7-48af-b6e0-18a72a5738d6_ENSG00000165678.15.1";
chr10	/dev/stdin	exon	85902411	85902510	.	+	.	gene_id "a18542ff-7bb7-48af-b6e0-18a72a5738d6_ENSG00000165678.15"; transcript_id "a18542ff-7bb7-48af-b6e0-18a72a5738d6_ENSG00000165678.15"; exon_number "2"; exon_id "a18542ff-7bb7-48af-b6e0-18a72a5738d6_ENSG00000165678.15.2";
chr10	/dev/stdin	CDS	85902411	85902510	.	+	1	gene_id "a18542ff-7bb7-48af-b6e0-18a72a5738d6_ENSG00000165678.15"; transcript_id "a18542ff-7bb7-48af-b6e0-18a72a5738d6_ENSG00000165678.15"; exon_number "2"; exon_id "a18542ff-7bb7-48af-b6e0-18a72a5738d6_ENSG00000165678.15.2";
chr10	/dev/stdin	exon	85903751	85903862	.	+	.	gene_id "a18542ff-7bb7-48af-b6e0-18a72a5738d6_ENSG00000165678.15"; transcript_id "a18542ff-7bb7-48af-b6e0-18a72a5738d6_ENSG00000165678.15"; exon_number "3"; exon_id "a18542ff-7bb7-48af-b6e0-18a72a5738d6_ENSG00000165678.15.3";
chr10	/dev/stdin	CDS	85903751	85903862	.	+	0	gene_id "a18542ff-7bb7-48af-b6e0-18a72a5738d6_ENSG00000165678.15"; transcript_id "a18542ff-7bb7-48af-b6e0-18a72a5738d6_ENSG00000165678.15"; exon_number "3"; exon_id "a18542ff-7bb7-48af-b6e0-18a72a5738d6_ENSG00000165678.15.3";
chr10	/dev/stdin	exon	85904631	85904772	.	+	.	gene_id "a18542ff-7bb7-48af-b6e0-18a72a5738d6_ENSG00000165678.15"; transcript_id "a18542ff-7bb7-48af-b6e0-18a72a5738d6_ENSG00000165678.15"; exon_number "4"; exon_id "a18542ff-7bb7-48af-b6e0-18a72a5738d6_ENSG00000165678.15.4";
chr10	/dev/stdin	CDS	85904631	85904772	.	+	2	gene_id "a18542ff-7bb7-48af-b6e0-18a72a5738d6_ENSG00000165678.15"; transcript_id "a18542ff-7bb7-48af-b6e0-18a72a5738d6_ENSG00000165678.15"; exon_number "4"; exon_id "a18542ff-7bb7-48af-b6e0-18a72a5738d6_ENSG00000165678.15.4";
chr10	/dev/stdin	exon	85908486	85908594	.	+	.	gene_id "a18542ff-7bb7-48af-b6e0-18a72a5738d6_ENSG00000165678.15"; transcript_id "a18542ff-7bb7-48af-b6e0-18a72a5738d6_ENSG00000165678.15"; exon_number "5"; exon_id "a18542ff-7bb7-48af-b6e0-18a72a5738d6_ENSG00000165678.15.5";
chr10	/dev/stdin	CDS	85908486	85908594	.	+	1	gene_id "a18542ff-7bb7-48af-b6e0-18a72a5738d6_ENSG00000165678.15"; transcript_id "a18542ff-7bb7-48af-b6e0-18a72a5738d6_ENSG00000165678.15"; exon_number "5"; exon_id "a18542ff-7bb7-48af-b6e0-18a72a5738d6_ENSG00000165678.15.5";
chr10	/dev/stdin	exon	85909811	85909999	.	+	.	gene_id "a18542ff-7bb7-48af-b6e0-18a72a5738d6_ENSG00000165678.15"; transcript_id "a18542ff-7bb7-48af-b6e0-18a72a5738d6_ENSG00000165678.15"; exon_number "6"; exon_id "a18542ff-7bb7-48af-b6e0-18a72a5738d6_ENSG00000165678.15.6";
chr10	/dev/stdin	CDS	85909811	85909999	.	+	0	gene_id "a18542ff-7bb7-48af-b6e0-18a72a5738d6_ENSG00000165678.15"; transcript_id "a18542ff-7bb7-48af-b6e0-18a72a5738d6_ENSG00000165678.15"; exon_number "6"; exon_id "a18542ff-7bb7-48af-b6e0-18a72a5738d6_ENSG00000165678.15.6";
chr10	/dev/stdin	exon	85910465	85910636	.	+	.	gene_id "a18542ff-7bb7-48af-b6e0-18a72a5738d6_ENSG00000165678.15"; transcript_id "a18542ff-7bb7-48af-b6e0-18a72a5738d6_ENSG00000165678.15"; exon_number "7"; exon_id "a18542ff-7bb7-48af-b6e0-18a72a5738d6_ENSG00000165678.15.7";
chr10	/dev/stdin	CDS	85910465	85910636	.	+	0	gene_id "a18542ff-7bb7-48af-b6e0-18a72a5738d6_ENSG00000165678.15"; transcript_id "a18542ff-7bb7-48af-b6e0-18a72a5738d6_ENSG00000165678.15"; exon_number "7"; exon_id "a18542ff-7bb7-48af-b6e0-18a72a5738d6_ENSG00000165678.15.7";
chr10	/dev/stdin	exon	85936236	85936325	.	+	.	gene_id "a18542ff-7bb7-48af-b6e0-18a72a5738d6_ENSG00000165678.15"; transcript_id "a18542ff-7bb7-48af-b6e0-18a72a5738d6_ENSG00000165678.15"; exon_number "8"; exon_id "a18542ff-7bb7-48af-b6e0-18a72a5738d6_ENSG00000165678.15.8";
chr10	/dev/stdin	CDS	85936236	85936325	.	+	2	gene_id "a18542ff-7bb7-48af-b6e0-18a72a5738d6_ENSG00000165678.15"; transcript_id "a18542ff-7bb7-48af-b6e0-18a72a5738d6_ENSG00000165678.15"; exon_number "8"; exon_id "a18542ff-7bb7-48af-b6e0-18a72a5738d6_ENSG00000165678.15.8";
chr10	/dev/stdin	exon	85944607	85945040	.	+	.	gene_id "a18542ff-7bb7-48af-b6e0-18a72a5738d6_ENSG00000165678.15"; transcript_id "a18542ff-7bb7-48af-b6e0-18a72a5738d6_ENSG00000165678.15"; exon_number "9"; exon_id "a18542ff-7bb7-48af-b6e0-18a72a5738d6_ENSG00000165678.15.9";
chr10	/dev/stdin	CDS	85944607	85945037	.	+	2	gene_id "a18542ff-7bb7-48af-b6e0-18a72a5738d6_ENSG00000165678.15"; transcript_id "a18542ff-7bb7-48af-b6e0-18a72a5738d6_ENSG00000165678.15"; exon_number "9"; exon_id "a18542ff-7bb7-48af-b6e0-18a72a5738d6_ENSG00000165678.15.9";
chr10	/dev/stdin	start_codon	85901216	85901218	.	+	0	gene_id "a18542ff-7bb7-48af-b6e0-18a72a5738d6_ENSG00000165678.15"; transcript_id "a18542ff-7bb7-48af-b6e0-18a72a5738d6_ENSG00000165678.15"; exon_number "1"; exon_id "a18542ff-7bb7-48af-b6e0-18a72a5738d6_ENSG00000165678.15.1";
chr10	/dev/stdin	stop_codon	85945038	85945040	.	+	0	gene_id "a18542ff-7bb7-48af-b6e0-18a72a5738d6_ENSG00000165678.15"; transcript_id "a18542ff-7bb7-48af-b6e0-18a72a5738d6_ENSG00000165678.15"; exon_number "9"; exon_id "a18542ff-7bb7-48af-b6e0-18a72a5738d6_ENSG00000165678.15.9";
chr10	/dev/stdin	transcript	85901216	85913001	.	+	.	gene_id "7658caae-c208-4ebb-998c-719d376d923a_ENSG00000165678.15"; transcript_id "7658caae-c208-4ebb-998c-719d376d923a_ENSG00000165678.15";
chr10	/dev/stdin	exon	85901216	85901385	.	+	.	gene_id "7658caae-c208-4ebb-998c-719d376d923a_ENSG00000165678.15"; transcript_id "7658caae-c208-4ebb-998c-719d376d923a_ENSG00000165678.15"; exon_number "1"; exon_id "7658caae-c208-4ebb-998c-719d376d923a_ENSG00000165678.15.1";
chr10	/dev/stdin	CDS	85901216	85901385	.	+	0	gene_id "7658caae-c208-4ebb-998c-719d376d923a_ENSG00000165678.15"; transcript_id "7658caae-c208-4ebb-998c-719d376d923a_ENSG00000165678.15"; exon_number "1"; exon_id "7658caae-c208-4ebb-998c-719d376d923a_ENSG00000165678.15.1";
chr10	/dev/stdin	exon	85902411	85902510	.	+	.	gene_id "7658caae-c208-4ebb-998c-719d376d923a_ENSG00000165678.15"; transcript_id "7658caae-c208-4ebb-998c-719d376d923a_ENSG00000165678.15"; exon_number "2"; exon_id "7658caae-c208-4ebb-998c-719d376d923a_ENSG00000165678.15.2";
chr10	/dev/stdin	CDS	85902411	85902510	.	+	1	gene_id "7658caae-c208-4ebb-998c-719d376d923a_ENSG00000165678.15"; transcript_id "7658caae-c208-4ebb-998c-719d376d923a_ENSG00000165678.15"; exon_number "2"; exon_id "7658caae-c208-4ebb-998c-719d376d923a_ENSG00000165678.15.2";
chr10	/dev/stdin	exon	85903751	85903862	.	+	.	gene_id "7658caae-c208-4ebb-998c-719d376d923a_ENSG00000165678.15"; transcript_id "7658caae-c208-4ebb-998c-719d376d923a_ENSG00000165678.15"; exon_number "3"; exon_id "7658caae-c208-4ebb-998c-719d376d923a_ENSG00000165678.15.3";
chr10	/dev/stdin	CDS	85903751	85903862	.	+	0	gene_id "7658caae-c208-4ebb-998c-719d376d923a_ENSG00000165678.15"; transcript_id "7658caae-c208-4ebb-998c-719d376d923a_ENSG00000165678.15"; exon_number "3"; exon_id "7658caae-c208-4ebb-998c-719d376d923a_ENSG00000165678.15.3";
chr10	/dev/stdin	exon	85908486	85908594	.	+	.	gene_id "7658caae-c208-4ebb-998c-719d376d923a_ENSG00000165678.15"; transcript_id "7658caae-c208-4ebb-998c-719d376d923a_ENSG00000165678.15"; exon_number "4"; exon_id "7658caae-c208-4ebb-998c-719d376d923a_ENSG00000165678.15.4";
chr10	/dev/stdin	CDS	85908486	85908594	.	+	2	gene_id "7658caae-c208-4ebb-998c-719d376d923a_ENSG00000165678.15"; transcript_id "7658caae-c208-4ebb-998c-719d376d923a_ENSG00000165678.15"; exon_number "4"; exon_id "7658caae-c208-4ebb-998c-719d376d923a_ENSG00000165678.15.4";
chr10	/dev/stdin	exon	85909811	85909999	.	+	.	gene_id "7658caae-c208-4ebb-998c-719d376d923a_ENSG00000165678.15"; transcript_id "7658caae-c208-4ebb-998c-719d376d923a_ENSG00000165678.15"; exon_number "5"; exon_id "7658caae-c208-4ebb-998c-719d376d923a_ENSG00000165678.15.5";
chr10	/dev/stdin	CDS	85909811	85909999	.	+	1	gene_id "7658caae-c208-4ebb-998c-719d376d923a_ENSG00000165678.15"; transcript_id "7658caae-c208-4ebb-998c-719d376d923a_ENSG00000165678.15"; exon_number "5"; exon_id "7658caae-c208-4ebb-998c-719d376d923a_ENSG00000165678.15.5";
chr10	/dev/stdin	exon	85910465	85910636	.	+	.	gene_id "7658caae-c208-4ebb-998c-719d376d923a_ENSG00000165678.15"; transcript_id "7658caae-c208-4ebb-998c-719d376d923a_ENSG00000165678.15"; exon_number "6"; exon_id "7658caae-c208-4ebb-998c-719d376d923a_ENSG00000165678.15.6";
chr10	/dev/stdin	CDS	85910465	85910636	.	+	1	gene_id "7658caae-c208-4ebb-998c-719d376d923a_ENSG00000165678.15"; transcript_id "7658caae-c208-4ebb-998c-719d376d923a_ENSG00000165678.15"; exon_number "6"; exon_id "7658caae-c208-4ebb-998c-719d376d923a_ENSG00000165678.15.6";
chr10	/dev/stdin	exon	85912020	85913001	.	+	.	gene_id "7658caae-c208-4ebb-998c-719d376d923a_ENSG00000165678.15"; transcript_id "7658caae-c208-4ebb-998c-719d376d923a_ENSG00000165678.15"; exon_number "7"; exon_id "7658caae-c208-4ebb-998c-719d376d923a_ENSG00000165678.15.7";
chr10	/dev/stdin	CDS	85912020	85913001	.	+	0	gene_id "7658caae-c208-4ebb-998c-719d376d923a_ENSG00000165678.15"; transcript_id "7658caae-c208-4ebb-998c-719d376d923a_ENSG00000165678.15"; exon_number "7"; exon_id "7658caae-c208-4ebb-998c-719d376d923a_ENSG00000165678.15.7";
chr10	/dev/stdin	start_codon	85901216	85901218	.	+	0	gene_id "7658caae-c208-4ebb-998c-719d376d923a_ENSG00000165678.15"; transcript_id "7658caae-c208-4ebb-998c-719d376d923a_ENSG00000165678.15"; exon_number "1"; exon_id "7658caae-c208-4ebb-998c-719d376d923a_ENSG00000165678.15.1";
chr10	/dev/stdin	transcript	85901216	85912246	.	+	.	gene_id "fe3b5175-5470-4046-80f9-3c734504395c_ENSG00000165678.15"; transcript_id "fe3b5175-5470-4046-80f9-3c734504395c_ENSG00000165678.15";
chr10	/dev/stdin	exon	85901216	85901385	.	+	.	gene_id "fe3b5175-5470-4046-80f9-3c734504395c_ENSG00000165678.15"; transcript_id "fe3b5175-5470-4046-80f9-3c734504395c_ENSG00000165678.15"; exon_number "1"; exon_id "fe3b5175-5470-4046-80f9-3c734504395c_ENSG00000165678.15.1";
chr10	/dev/stdin	CDS	85901216	85901385	.	+	0	gene_id "fe3b5175-5470-4046-80f9-3c734504395c_ENSG00000165678.15"; transcript_id "fe3b5175-5470-4046-80f9-3c734504395c_ENSG00000165678.15"; exon_number "1"; exon_id "fe3b5175-5470-4046-80f9-3c734504395c_ENSG00000165678.15.1";
chr10	/dev/stdin	exon	85903751	85903862	.	+	.	gene_id "fe3b5175-5470-4046-80f9-3c734504395c_ENSG00000165678.15"; transcript_id "fe3b5175-5470-4046-80f9-3c734504395c_ENSG00000165678.15"; exon_number "2"; exon_id "fe3b5175-5470-4046-80f9-3c734504395c_ENSG00000165678.15.2";
chr10	/dev/stdin	CDS	85903751	85903862	.	+	1	gene_id "fe3b5175-5470-4046-80f9-3c734504395c_ENSG00000165678.15"; transcript_id "fe3b5175-5470-4046-80f9-3c734504395c_ENSG00000165678.15"; exon_number "2"; exon_id "fe3b5175-5470-4046-80f9-3c734504395c_ENSG00000165678.15.2";
chr10	/dev/stdin	exon	85904631	85904772	.	+	.	gene_id "fe3b5175-5470-4046-80f9-3c734504395c_ENSG00000165678.15"; transcript_id "fe3b5175-5470-4046-80f9-3c734504395c_ENSG00000165678.15"; exon_number "3"; exon_id "fe3b5175-5470-4046-80f9-3c734504395c_ENSG00000165678.15.3";
chr10	/dev/stdin	CDS	85904631	85904772	.	+	0	gene_id "fe3b5175-5470-4046-80f9-3c734504395c_ENSG00000165678.15"; transcript_id "fe3b5175-5470-4046-80f9-3c734504395c_ENSG00000165678.15"; exon_number "3"; exon_id "fe3b5175-5470-4046-80f9-3c734504395c_ENSG00000165678.15.3";
chr10	/dev/stdin	exon	85908486	85908594	.	+	.	gene_id "fe3b5175-5470-4046-80f9-3c734504395c_ENSG00000165678.15"; transcript_id "fe3b5175-5470-4046-80f9-3c734504395c_ENSG00000165678.15"; exon_number "4"; exon_id "fe3b5175-5470-4046-80f9-3c734504395c_ENSG00000165678.15.4";
chr10	/dev/stdin	CDS	85908486	85908594	.	+	2	gene_id "fe3b5175-5470-4046-80f9-3c734504395c_ENSG00000165678.15"; transcript_id "fe3b5175-5470-4046-80f9-3c734504395c_ENSG00000165678.15"; exon_number "4"; exon_id "fe3b5175-5470-4046-80f9-3c734504395c_ENSG00000165678.15.4";
chr10	/dev/stdin	exon	85909811	85909999	.	+	.	gene_id "fe3b5175-5470-4046-80f9-3c734504395c_ENSG00000165678.15"; transcript_id "fe3b5175-5470-4046-80f9-3c734504395c_ENSG00000165678.15"; exon_number "5"; exon_id "fe3b5175-5470-4046-80f9-3c734504395c_ENSG00000165678.15.5";
chr10	/dev/stdin	CDS	85909811	85909999	.	+	1	gene_id "fe3b5175-5470-4046-80f9-3c734504395c_ENSG00000165678.15"; transcript_id "fe3b5175-5470-4046-80f9-3c734504395c_ENSG00000165678.15"; exon_number "5"; exon_id "fe3b5175-5470-4046-80f9-3c734504395c_ENSG00000165678.15.5";
chr10	/dev/stdin	exon	85910465	85910636	.	+	.	gene_id "fe3b5175-5470-4046-80f9-3c734504395c_ENSG00000165678.15"; transcript_id "fe3b5175-5470-4046-80f9-3c734504395c_ENSG00000165678.15"; exon_number "6"; exon_id "fe3b5175-5470-4046-80f9-3c734504395c_ENSG00000165678.15.6";
chr10	/dev/stdin	CDS	85910465	85910636	.	+	1	gene_id "fe3b5175-5470-4046-80f9-3c734504395c_ENSG00000165678.15"; transcript_id "fe3b5175-5470-4046-80f9-3c734504395c_ENSG00000165678.15"; exon_number "6"; exon_id "fe3b5175-5470-4046-80f9-3c734504395c_ENSG00000165678.15.6";
chr10	/dev/stdin	exon	85912020	85912246	.	+	.	gene_id "fe3b5175-5470-4046-80f9-3c734504395c_ENSG00000165678.15"; transcript_id "fe3b5175-5470-4046-80f9-3c734504395c_ENSG00000165678.15"; exon_number "7"; exon_id "fe3b5175-5470-4046-80f9-3c734504395c_ENSG00000165678.15.7";
chr10	/dev/stdin	CDS	85912020	85912246	.	+	0	gene_id "fe3b5175-5470-4046-80f9-3c734504395c_ENSG00000165678.15"; transcript_id "fe3b5175-5470-4046-80f9-3c734504395c_ENSG00000165678.15"; exon_number "7"; exon_id "fe3b5175-5470-4046-80f9-3c734504395c_ENSG00000165678.15.7";
chr10	/dev/stdin	start_codon	85901216	85901218	.	+	0	gene_id "fe3b5175-5470-4046-80f9-3c734504395c_ENSG00000165678.15"; transcript_id "fe3b5175-5470-4046-80f9-3c734504395c_ENSG00000165678.15"; exon_number "1"; exon_id "fe3b5175-5470-4046-80f9-3c734504395c_ENSG00000165678.15.1";
chr10	/dev/stdin	transcript	85926985	85931892	.	-	.	gene_id "6c726d2b-dd73-4d2a-9933-d45ca2be1566_chr10:85926000"; transcript_id "6c726d2b-dd73-4d2a-9933-d45ca2be1566_chr10:85926000";
chr10	/dev/stdin	exon	85926985	85928485	.	-	.	gene_id "6c726d2b-dd73-4d2a-9933-d45ca2be1566_chr10:85926000"; transcript_id "6c726d2b-dd73-4d2a-9933-d45ca2be1566_chr10:85926000"; exon_number "1"; exon_id "6c726d2b-dd73-4d2a-9933-d45ca2be1566_chr10:85926000.1";
chr10	/dev/stdin	CDS	85926985	85928485	.	-	2	gene_id "6c726d2b-dd73-4d2a-9933-d45ca2be1566_chr10:85926000"; transcript_id "6c726d2b-dd73-4d2a-9933-d45ca2be1566_chr10:85926000"; exon_number "1"; exon_id "6c726d2b-dd73-4d2a-9933-d45ca2be1566_chr10:85926000.1";
chr10	/dev/stdin	exon	85931478	85931892	.	-	.	gene_id "6c726d2b-dd73-4d2a-9933-d45ca2be1566_chr10:85926000"; transcript_id "6c726d2b-dd73-4d2a-9933-d45ca2be1566_chr10:85926000"; exon_number "2"; exon_id "6c726d2b-dd73-4d2a-9933-d45ca2be1566_chr10:85926000.2";
chr10	/dev/stdin	CDS	85931478	85931892	.	-	0	gene_id "6c726d2b-dd73-4d2a-9933-d45ca2be1566_chr10:85926000"; transcript_id "6c726d2b-dd73-4d2a-9933-d45ca2be1566_chr10:85926000"; exon_number "2"; exon_id "6c726d2b-dd73-4d2a-9933-d45ca2be1566_chr10:85926000.2";
chr10	/dev/stdin	start_codon	85931890	85931892	.	-	0	gene_id "6c726d2b-dd73-4d2a-9933-d45ca2be1566_chr10:85926000"; transcript_id "6c726d2b-dd73-4d2a-9933-d45ca2be1566_chr10:85926000"; exon_number "2"; exon_id "6c726d2b-dd73-4d2a-9933-d45ca2be1566_chr10:85926000.2";
chr10	/dev/stdin	transcript	86088343	86133761	.	+	.	gene_id "ENST00000359979.4_ENSG00000107771.11"; transcript_id "ENST00000359979.4_ENSG00000107771.11";
chr10	/dev/stdin	exon	86088343	86088564	.	+	.	gene_id "ENST00000359979.4_ENSG00000107771.11"; transcript_id "ENST00000359979.4_ENSG00000107771.11"; exon_number "1"; exon_id "ENST00000359979.4_ENSG00000107771.11.1";
chr10	/dev/stdin	CDS	86088343	86088564	.	+	0	gene_id "ENST00000359979.4_ENSG00000107771.11"; transcript_id "ENST00000359979.4_ENSG00000107771.11"; exon_number "1"; exon_id "ENST00000359979.4_ENSG00000107771.11.1";
chr10	/dev/stdin	exon	86130770	86132225	.	+	.	gene_id "ENST00000359979.4_ENSG00000107771.11"; transcript_id "ENST00000359979.4_ENSG00000107771.11"; exon_number "2"; exon_id "ENST00000359979.4_ENSG00000107771.11.2";
chr10	/dev/stdin	CDS	86130770	86132225	.	+	0	gene_id "ENST00000359979.4_ENSG00000107771.11"; transcript_id "ENST00000359979.4_ENSG00000107771.11"; exon_number "2"; exon_id "ENST00000359979.4_ENSG00000107771.11.2";
chr10	/dev/stdin	exon	86133375	86133761	.	+	.	gene_id "ENST00000359979.4_ENSG00000107771.11"; transcript_id "ENST00000359979.4_ENSG00000107771.11"; exon_number "3"; exon_id "ENST00000359979.4_ENSG00000107771.11.3";
chr10	/dev/stdin	CDS	86133375	86133761	.	+	2	gene_id "ENST00000359979.4_ENSG00000107771.11"; transcript_id "ENST00000359979.4_ENSG00000107771.11"; exon_number "3"; exon_id "ENST00000359979.4_ENSG00000107771.11.3";
chr10	/dev/stdin	start_codon	86088343	86088345	.	+	0	gene_id "ENST00000359979.4_ENSG00000107771.11"; transcript_id "ENST00000359979.4_ENSG00000107771.11"; exon_number "1"; exon_id "ENST00000359979.4_ENSG00000107771.11.1";
chr10	/dev/stdin	transcript	86088343	86230181	.	+	.	gene_id "0bc35a83-38d0-4f17-af1e-464e083a3b41_ENSG00000107771.11"; transcript_id "0bc35a83-38d0-4f17-af1e-464e083a3b41_ENSG00000107771.11";
chr10	/dev/stdin	exon	86088343	86088564	.	+	.	gene_id "0bc35a83-38d0-4f17-af1e-464e083a3b41_ENSG00000107771.11"; transcript_id "0bc35a83-38d0-4f17-af1e-464e083a3b41_ENSG00000107771.11"; exon_number "1"; exon_id "0bc35a83-38d0-4f17-af1e-464e083a3b41_ENSG00000107771.11.1";
chr10	/dev/stdin	CDS	86088343	86088564	.	+	0	gene_id "0bc35a83-38d0-4f17-af1e-464e083a3b41_ENSG00000107771.11"; transcript_id "0bc35a83-38d0-4f17-af1e-464e083a3b41_ENSG00000107771.11"; exon_number "1"; exon_id "0bc35a83-38d0-4f17-af1e-464e083a3b41_ENSG00000107771.11.1";
chr10	/dev/stdin	exon	86130770	86132225	.	+	.	gene_id "0bc35a83-38d0-4f17-af1e-464e083a3b41_ENSG00000107771.11"; transcript_id "0bc35a83-38d0-4f17-af1e-464e083a3b41_ENSG00000107771.11"; exon_number "2"; exon_id "0bc35a83-38d0-4f17-af1e-464e083a3b41_ENSG00000107771.11.2";
chr10	/dev/stdin	CDS	86130770	86132225	.	+	0	gene_id "0bc35a83-38d0-4f17-af1e-464e083a3b41_ENSG00000107771.11"; transcript_id "0bc35a83-38d0-4f17-af1e-464e083a3b41_ENSG00000107771.11"; exon_number "2"; exon_id "0bc35a83-38d0-4f17-af1e-464e083a3b41_ENSG00000107771.11.2";
chr10	/dev/stdin	exon	86133375	86133571	.	+	.	gene_id "0bc35a83-38d0-4f17-af1e-464e083a3b41_ENSG00000107771.11"; transcript_id "0bc35a83-38d0-4f17-af1e-464e083a3b41_ENSG00000107771.11"; exon_number "3"; exon_id "0bc35a83-38d0-4f17-af1e-464e083a3b41_ENSG00000107771.11.3";
chr10	/dev/stdin	CDS	86133375	86133571	.	+	2	gene_id "0bc35a83-38d0-4f17-af1e-464e083a3b41_ENSG00000107771.11"; transcript_id "0bc35a83-38d0-4f17-af1e-464e083a3b41_ENSG00000107771.11"; exon_number "3"; exon_id "0bc35a83-38d0-4f17-af1e-464e083a3b41_ENSG00000107771.11.3";
chr10	/dev/stdin	exon	86177527	86177617	.	+	.	gene_id "0bc35a83-38d0-4f17-af1e-464e083a3b41_ENSG00000107771.11"; transcript_id "0bc35a83-38d0-4f17-af1e-464e083a3b41_ENSG00000107771.11"; exon_number "4"; exon_id "0bc35a83-38d0-4f17-af1e-464e083a3b41_ENSG00000107771.11.4";
chr10	/dev/stdin	CDS	86177527	86177617	.	+	0	gene_id "0bc35a83-38d0-4f17-af1e-464e083a3b41_ENSG00000107771.11"; transcript_id "0bc35a83-38d0-4f17-af1e-464e083a3b41_ENSG00000107771.11"; exon_number "4"; exon_id "0bc35a83-38d0-4f17-af1e-464e083a3b41_ENSG00000107771.11.4";
chr10	/dev/stdin	exon	86185487	86185649	.	+	.	gene_id "0bc35a83-38d0-4f17-af1e-464e083a3b41_ENSG00000107771.11"; transcript_id "0bc35a83-38d0-4f17-af1e-464e083a3b41_ENSG00000107771.11"; exon_number "5"; exon_id "0bc35a83-38d0-4f17-af1e-464e083a3b41_ENSG00000107771.11.5";
chr10	/dev/stdin	CDS	86185487	86185649	.	+	2	gene_id "0bc35a83-38d0-4f17-af1e-464e083a3b41_ENSG00000107771.11"; transcript_id "0bc35a83-38d0-4f17-af1e-464e083a3b41_ENSG00000107771.11"; exon_number "5"; exon_id "0bc35a83-38d0-4f17-af1e-464e083a3b41_ENSG00000107771.11.5";
chr10	/dev/stdin	exon	86198268	86198463	.	+	.	gene_id "0bc35a83-38d0-4f17-af1e-464e083a3b41_ENSG00000107771.11"; transcript_id "0bc35a83-38d0-4f17-af1e-464e083a3b41_ENSG00000107771.11"; exon_number "6"; exon_id "0bc35a83-38d0-4f17-af1e-464e083a3b41_ENSG00000107771.11.6";
chr10	/dev/stdin	CDS	86198268	86198463	.	+	1	gene_id "0bc35a83-38d0-4f17-af1e-464e083a3b41_ENSG00000107771.11"; transcript_id "0bc35a83-38d0-4f17-af1e-464e083a3b41_ENSG00000107771.11"; exon_number "6"; exon_id "0bc35a83-38d0-4f17-af1e-464e083a3b41_ENSG00000107771.11.6";
chr10	/dev/stdin	exon	86223689	86223772	.	+	.	gene_id "0bc35a83-38d0-4f17-af1e-464e083a3b41_ENSG00000107771.11"; transcript_id "0bc35a83-38d0-4f17-af1e-464e083a3b41_ENSG00000107771.11"; exon_number "7"; exon_id "0bc35a83-38d0-4f17-af1e-464e083a3b41_ENSG00000107771.11.7";
chr10	/dev/stdin	CDS	86223689	86223772	.	+	0	gene_id "0bc35a83-38d0-4f17-af1e-464e083a3b41_ENSG00000107771.11"; transcript_id "0bc35a83-38d0-4f17-af1e-464e083a3b41_ENSG00000107771.11"; exon_number "7"; exon_id "0bc35a83-38d0-4f17-af1e-464e083a3b41_ENSG00000107771.11.7";
chr10	/dev/stdin	exon	86230128	86230181	.	+	.	gene_id "0bc35a83-38d0-4f17-af1e-464e083a3b41_ENSG00000107771.11"; transcript_id "0bc35a83-38d0-4f17-af1e-464e083a3b41_ENSG00000107771.11"; exon_number "8"; exon_id "0bc35a83-38d0-4f17-af1e-464e083a3b41_ENSG00000107771.11.8";
chr10	/dev/stdin	CDS	86230128	86230178	.	+	0	gene_id "0bc35a83-38d0-4f17-af1e-464e083a3b41_ENSG00000107771.11"; transcript_id "0bc35a83-38d0-4f17-af1e-464e083a3b41_ENSG00000107771.11"; exon_number "8"; exon_id "0bc35a83-38d0-4f17-af1e-464e083a3b41_ENSG00000107771.11.8";
chr10	/dev/stdin	start_codon	86088343	86088345	.	+	0	gene_id "0bc35a83-38d0-4f17-af1e-464e083a3b41_ENSG00000107771.11"; transcript_id "0bc35a83-38d0-4f17-af1e-464e083a3b41_ENSG00000107771.11"; exon_number "1"; exon_id "0bc35a83-38d0-4f17-af1e-464e083a3b41_ENSG00000107771.11.1";
chr10	/dev/stdin	stop_codon	86230179	86230181	.	+	0	gene_id "0bc35a83-38d0-4f17-af1e-464e083a3b41_ENSG00000107771.11"; transcript_id "0bc35a83-38d0-4f17-af1e-464e083a3b41_ENSG00000107771.11"; exon_number "8"; exon_id "0bc35a83-38d0-4f17-af1e-464e083a3b41_ENSG00000107771.11.8";
chr10	/dev/stdin	transcript	86185513	86274161	.	+	.	gene_id "eea40435-578c-419c-8aed-6a65d791f4f7_ENSG00000107771.11"; transcript_id "eea40435-578c-419c-8aed-6a65d791f4f7_ENSG00000107771.11";
chr10	/dev/stdin	exon	86185513	86185649	.	+	.	gene_id "eea40435-578c-419c-8aed-6a65d791f4f7_ENSG00000107771.11"; transcript_id "eea40435-578c-419c-8aed-6a65d791f4f7_ENSG00000107771.11"; exon_number "1"; exon_id "eea40435-578c-419c-8aed-6a65d791f4f7_ENSG00000107771.11.1";
chr10	/dev/stdin	CDS	86185513	86185649	.	+	0	gene_id "eea40435-578c-419c-8aed-6a65d791f4f7_ENSG00000107771.11"; transcript_id "eea40435-578c-419c-8aed-6a65d791f4f7_ENSG00000107771.11"; exon_number "1"; exon_id "eea40435-578c-419c-8aed-6a65d791f4f7_ENSG00000107771.11.1";
chr10	/dev/stdin	exon	86198268	86198463	.	+	.	gene_id "eea40435-578c-419c-8aed-6a65d791f4f7_ENSG00000107771.11"; transcript_id "eea40435-578c-419c-8aed-6a65d791f4f7_ENSG00000107771.11"; exon_number "2"; exon_id "eea40435-578c-419c-8aed-6a65d791f4f7_ENSG00000107771.11.2";
chr10	/dev/stdin	CDS	86198268	86198463	.	+	1	gene_id "eea40435-578c-419c-8aed-6a65d791f4f7_ENSG00000107771.11"; transcript_id "eea40435-578c-419c-8aed-6a65d791f4f7_ENSG00000107771.11"; exon_number "2"; exon_id "eea40435-578c-419c-8aed-6a65d791f4f7_ENSG00000107771.11.2";
chr10	/dev/stdin	exon	86223689	86223772	.	+	.	gene_id "eea40435-578c-419c-8aed-6a65d791f4f7_ENSG00000107771.11"; transcript_id "eea40435-578c-419c-8aed-6a65d791f4f7_ENSG00000107771.11"; exon_number "3"; exon_id "eea40435-578c-419c-8aed-6a65d791f4f7_ENSG00000107771.11.3";
chr10	/dev/stdin	CDS	86223689	86223772	.	+	0	gene_id "eea40435-578c-419c-8aed-6a65d791f4f7_ENSG00000107771.11"; transcript_id "eea40435-578c-419c-8aed-6a65d791f4f7_ENSG00000107771.11"; exon_number "3"; exon_id "eea40435-578c-419c-8aed-6a65d791f4f7_ENSG00000107771.11.3";
chr10	/dev/stdin	exon	86230128	86230214	.	+	.	gene_id "eea40435-578c-419c-8aed-6a65d791f4f7_ENSG00000107771.11"; transcript_id "eea40435-578c-419c-8aed-6a65d791f4f7_ENSG00000107771.11"; exon_number "4"; exon_id "eea40435-578c-419c-8aed-6a65d791f4f7_ENSG00000107771.11.4";
chr10	/dev/stdin	CDS	86230128	86230214	.	+	0	gene_id "eea40435-578c-419c-8aed-6a65d791f4f7_ENSG00000107771.11"; transcript_id "eea40435-578c-419c-8aed-6a65d791f4f7_ENSG00000107771.11"; exon_number "4"; exon_id "eea40435-578c-419c-8aed-6a65d791f4f7_ENSG00000107771.11.4";
chr10	/dev/stdin	exon	86237331	86237420	.	+	.	gene_id "eea40435-578c-419c-8aed-6a65d791f4f7_ENSG00000107771.11"; transcript_id "eea40435-578c-419c-8aed-6a65d791f4f7_ENSG00000107771.11"; exon_number "5"; exon_id "eea40435-578c-419c-8aed-6a65d791f4f7_ENSG00000107771.11.5";
chr10	/dev/stdin	CDS	86237331	86237420	.	+	0	gene_id "eea40435-578c-419c-8aed-6a65d791f4f7_ENSG00000107771.11"; transcript_id "eea40435-578c-419c-8aed-6a65d791f4f7_ENSG00000107771.11"; exon_number "5"; exon_id "eea40435-578c-419c-8aed-6a65d791f4f7_ENSG00000107771.11.5";
chr10	/dev/stdin	exon	86273205	86274161	.	+	.	gene_id "eea40435-578c-419c-8aed-6a65d791f4f7_ENSG00000107771.11"; transcript_id "eea40435-578c-419c-8aed-6a65d791f4f7_ENSG00000107771.11"; exon_number "6"; exon_id "eea40435-578c-419c-8aed-6a65d791f4f7_ENSG00000107771.11.6";
chr10	/dev/stdin	CDS	86273205	86274158	.	+	0	gene_id "eea40435-578c-419c-8aed-6a65d791f4f7_ENSG00000107771.11"; transcript_id "eea40435-578c-419c-8aed-6a65d791f4f7_ENSG00000107771.11"; exon_number "6"; exon_id "eea40435-578c-419c-8aed-6a65d791f4f7_ENSG00000107771.11.6";
chr10	/dev/stdin	start_codon	86185513	86185515	.	+	0	gene_id "eea40435-578c-419c-8aed-6a65d791f4f7_ENSG00000107771.11"; transcript_id "eea40435-578c-419c-8aed-6a65d791f4f7_ENSG00000107771.11"; exon_number "1"; exon_id "eea40435-578c-419c-8aed-6a65d791f4f7_ENSG00000107771.11.1";
chr10	/dev/stdin	stop_codon	86274159	86274161	.	+	0	gene_id "eea40435-578c-419c-8aed-6a65d791f4f7_ENSG00000107771.11"; transcript_id "eea40435-578c-419c-8aed-6a65d791f4f7_ENSG00000107771.11"; exon_number "6"; exon_id "eea40435-578c-419c-8aed-6a65d791f4f7_ENSG00000107771.11.6";
chr10	/dev/stdin	transcript	86198300	86274563	.	+	.	gene_id "f3c5effe-5512-499c-b513-48fcbe008f57_ENSG00000107771.11"; transcript_id "f3c5effe-5512-499c-b513-48fcbe008f57_ENSG00000107771.11";
chr10	/dev/stdin	exon	86198300	86198463	.	+	.	gene_id "f3c5effe-5512-499c-b513-48fcbe008f57_ENSG00000107771.11"; transcript_id "f3c5effe-5512-499c-b513-48fcbe008f57_ENSG00000107771.11"; exon_number "1"; exon_id "f3c5effe-5512-499c-b513-48fcbe008f57_ENSG00000107771.11.1";
chr10	/dev/stdin	CDS	86198300	86198463	.	+	0	gene_id "f3c5effe-5512-499c-b513-48fcbe008f57_ENSG00000107771.11"; transcript_id "f3c5effe-5512-499c-b513-48fcbe008f57_ENSG00000107771.11"; exon_number "1"; exon_id "f3c5effe-5512-499c-b513-48fcbe008f57_ENSG00000107771.11.1";
chr10	/dev/stdin	exon	86223689	86223772	.	+	.	gene_id "f3c5effe-5512-499c-b513-48fcbe008f57_ENSG00000107771.11"; transcript_id "f3c5effe-5512-499c-b513-48fcbe008f57_ENSG00000107771.11"; exon_number "2"; exon_id "f3c5effe-5512-499c-b513-48fcbe008f57_ENSG00000107771.11.2";
chr10	/dev/stdin	CDS	86223689	86223772	.	+	1	gene_id "f3c5effe-5512-499c-b513-48fcbe008f57_ENSG00000107771.11"; transcript_id "f3c5effe-5512-499c-b513-48fcbe008f57_ENSG00000107771.11"; exon_number "2"; exon_id "f3c5effe-5512-499c-b513-48fcbe008f57_ENSG00000107771.11.2";
chr10	/dev/stdin	exon	86230128	86230214	.	+	.	gene_id "f3c5effe-5512-499c-b513-48fcbe008f57_ENSG00000107771.11"; transcript_id "f3c5effe-5512-499c-b513-48fcbe008f57_ENSG00000107771.11"; exon_number "3"; exon_id "f3c5effe-5512-499c-b513-48fcbe008f57_ENSG00000107771.11.3";
chr10	/dev/stdin	CDS	86230128	86230214	.	+	1	gene_id "f3c5effe-5512-499c-b513-48fcbe008f57_ENSG00000107771.11"; transcript_id "f3c5effe-5512-499c-b513-48fcbe008f57_ENSG00000107771.11"; exon_number "3"; exon_id "f3c5effe-5512-499c-b513-48fcbe008f57_ENSG00000107771.11.3";
chr10	/dev/stdin	exon	86237331	86237420	.	+	.	gene_id "f3c5effe-5512-499c-b513-48fcbe008f57_ENSG00000107771.11"; transcript_id "f3c5effe-5512-499c-b513-48fcbe008f57_ENSG00000107771.11"; exon_number "4"; exon_id "f3c5effe-5512-499c-b513-48fcbe008f57_ENSG00000107771.11.4";
chr10	/dev/stdin	CDS	86237331	86237420	.	+	1	gene_id "f3c5effe-5512-499c-b513-48fcbe008f57_ENSG00000107771.11"; transcript_id "f3c5effe-5512-499c-b513-48fcbe008f57_ENSG00000107771.11"; exon_number "4"; exon_id "f3c5effe-5512-499c-b513-48fcbe008f57_ENSG00000107771.11.4";
chr10	/dev/stdin	exon	86259631	86259715	.	+	.	gene_id "f3c5effe-5512-499c-b513-48fcbe008f57_ENSG00000107771.11"; transcript_id "f3c5effe-5512-499c-b513-48fcbe008f57_ENSG00000107771.11"; exon_number "5"; exon_id "f3c5effe-5512-499c-b513-48fcbe008f57_ENSG00000107771.11.5";
chr10	/dev/stdin	CDS	86259631	86259715	.	+	1	gene_id "f3c5effe-5512-499c-b513-48fcbe008f57_ENSG00000107771.11"; transcript_id "f3c5effe-5512-499c-b513-48fcbe008f57_ENSG00000107771.11"; exon_number "5"; exon_id "f3c5effe-5512-499c-b513-48fcbe008f57_ENSG00000107771.11.5";
chr10	/dev/stdin	exon	86273205	86274563	.	+	.	gene_id "f3c5effe-5512-499c-b513-48fcbe008f57_ENSG00000107771.11"; transcript_id "f3c5effe-5512-499c-b513-48fcbe008f57_ENSG00000107771.11"; exon_number "6"; exon_id "f3c5effe-5512-499c-b513-48fcbe008f57_ENSG00000107771.11.6";
chr10	/dev/stdin	CDS	86273205	86274560	.	+	0	gene_id "f3c5effe-5512-499c-b513-48fcbe008f57_ENSG00000107771.11"; transcript_id "f3c5effe-5512-499c-b513-48fcbe008f57_ENSG00000107771.11"; exon_number "6"; exon_id "f3c5effe-5512-499c-b513-48fcbe008f57_ENSG00000107771.11.6";
chr10	/dev/stdin	start_codon	86198300	86198302	.	+	0	gene_id "f3c5effe-5512-499c-b513-48fcbe008f57_ENSG00000107771.11"; transcript_id "f3c5effe-5512-499c-b513-48fcbe008f57_ENSG00000107771.11"; exon_number "1"; exon_id "f3c5effe-5512-499c-b513-48fcbe008f57_ENSG00000107771.11.1";
chr10	/dev/stdin	stop_codon	86274561	86274563	.	+	0	gene_id "f3c5effe-5512-499c-b513-48fcbe008f57_ENSG00000107771.11"; transcript_id "f3c5effe-5512-499c-b513-48fcbe008f57_ENSG00000107771.11"; exon_number "6"; exon_id "f3c5effe-5512-499c-b513-48fcbe008f57_ENSG00000107771.11.6";
chr10	/dev/stdin	transcript	88196768	88277628	.	-	.	gene_id "89adc376-83c5-4e4a-957a-78c3c82cb8e4_ENSG00000062650.13"; transcript_id "89adc376-83c5-4e4a-957a-78c3c82cb8e4_ENSG00000062650.13";
chr10	/dev/stdin	exon	88196768	88197365	.	-	.	gene_id "89adc376-83c5-4e4a-957a-78c3c82cb8e4_ENSG00000062650.13"; transcript_id "89adc376-83c5-4e4a-957a-78c3c82cb8e4_ENSG00000062650.13"; exon_number "1"; exon_id "89adc376-83c5-4e4a-957a-78c3c82cb8e4_ENSG00000062650.13.1";
chr10	/dev/stdin	CDS	88196768	88197365	.	-	0	gene_id "89adc376-83c5-4e4a-957a-78c3c82cb8e4_ENSG00000062650.13"; transcript_id "89adc376-83c5-4e4a-957a-78c3c82cb8e4_ENSG00000062650.13"; exon_number "1"; exon_id "89adc376-83c5-4e4a-957a-78c3c82cb8e4_ENSG00000062650.13.1";
chr10	/dev/stdin	exon	88197677	88197772	.	-	.	gene_id "89adc376-83c5-4e4a-957a-78c3c82cb8e4_ENSG00000062650.13"; transcript_id "89adc376-83c5-4e4a-957a-78c3c82cb8e4_ENSG00000062650.13"; exon_number "2"; exon_id "89adc376-83c5-4e4a-957a-78c3c82cb8e4_ENSG00000062650.13.2";
chr10	/dev/stdin	CDS	88197677	88197772	.	-	0	gene_id "89adc376-83c5-4e4a-957a-78c3c82cb8e4_ENSG00000062650.13"; transcript_id "89adc376-83c5-4e4a-957a-78c3c82cb8e4_ENSG00000062650.13"; exon_number "2"; exon_id "89adc376-83c5-4e4a-957a-78c3c82cb8e4_ENSG00000062650.13.2";
chr10	/dev/stdin	exon	88203032	88203120	.	-	.	gene_id "89adc376-83c5-4e4a-957a-78c3c82cb8e4_ENSG00000062650.13"; transcript_id "89adc376-83c5-4e4a-957a-78c3c82cb8e4_ENSG00000062650.13"; exon_number "3"; exon_id "89adc376-83c5-4e4a-957a-78c3c82cb8e4_ENSG00000062650.13.3";
chr10	/dev/stdin	CDS	88203032	88203120	.	-	2	gene_id "89adc376-83c5-4e4a-957a-78c3c82cb8e4_ENSG00000062650.13"; transcript_id "89adc376-83c5-4e4a-957a-78c3c82cb8e4_ENSG00000062650.13"; exon_number "3"; exon_id "89adc376-83c5-4e4a-957a-78c3c82cb8e4_ENSG00000062650.13.3";
chr10	/dev/stdin	exon	88205999	88206206	.	-	.	gene_id "89adc376-83c5-4e4a-957a-78c3c82cb8e4_ENSG00000062650.13"; transcript_id "89adc376-83c5-4e4a-957a-78c3c82cb8e4_ENSG00000062650.13"; exon_number "4"; exon_id "89adc376-83c5-4e4a-957a-78c3c82cb8e4_ENSG00000062650.13.4";
chr10	/dev/stdin	CDS	88205999	88206206	.	-	0	gene_id "89adc376-83c5-4e4a-957a-78c3c82cb8e4_ENSG00000062650.13"; transcript_id "89adc376-83c5-4e4a-957a-78c3c82cb8e4_ENSG00000062650.13"; exon_number "4"; exon_id "89adc376-83c5-4e4a-957a-78c3c82cb8e4_ENSG00000062650.13.4";
chr10	/dev/stdin	exon	88211724	88211888	.	-	.	gene_id "89adc376-83c5-4e4a-957a-78c3c82cb8e4_ENSG00000062650.13"; transcript_id "89adc376-83c5-4e4a-957a-78c3c82cb8e4_ENSG00000062650.13"; exon_number "5"; exon_id "89adc376-83c5-4e4a-957a-78c3c82cb8e4_ENSG00000062650.13.5";
chr10	/dev/stdin	CDS	88211724	88211888	.	-	0	gene_id "89adc376-83c5-4e4a-957a-78c3c82cb8e4_ENSG00000062650.13"; transcript_id "89adc376-83c5-4e4a-957a-78c3c82cb8e4_ENSG00000062650.13"; exon_number "5"; exon_id "89adc376-83c5-4e4a-957a-78c3c82cb8e4_ENSG00000062650.13.5";
chr10	/dev/stdin	exon	88212977	88213092	.	-	.	gene_id "89adc376-83c5-4e4a-957a-78c3c82cb8e4_ENSG00000062650.13"; transcript_id "89adc376-83c5-4e4a-957a-78c3c82cb8e4_ENSG00000062650.13"; exon_number "6"; exon_id "89adc376-83c5-4e4a-957a-78c3c82cb8e4_ENSG00000062650.13.6";
chr10	/dev/stdin	CDS	88212977	88213092	.	-	2	gene_id "89adc376-83c5-4e4a-957a-78c3c82cb8e4_ENSG00000062650.13"; transcript_id "89adc376-83c5-4e4a-957a-78c3c82cb8e4_ENSG00000062650.13"; exon_number "6"; exon_id "89adc376-83c5-4e4a-957a-78c3c82cb8e4_ENSG00000062650.13.6";
chr10	/dev/stdin	exon	88213413	88213588	.	-	.	gene_id "89adc376-83c5-4e4a-957a-78c3c82cb8e4_ENSG00000062650.13"; transcript_id "89adc376-83c5-4e4a-957a-78c3c82cb8e4_ENSG00000062650.13"; exon_number "7"; exon_id "89adc376-83c5-4e4a-957a-78c3c82cb8e4_ENSG00000062650.13.7";
chr10	/dev/stdin	CDS	88213413	88213588	.	-	1	gene_id "89adc376-83c5-4e4a-957a-78c3c82cb8e4_ENSG00000062650.13"; transcript_id "89adc376-83c5-4e4a-957a-78c3c82cb8e4_ENSG00000062650.13"; exon_number "7"; exon_id "89adc376-83c5-4e4a-957a-78c3c82cb8e4_ENSG00000062650.13.7";
chr10	/dev/stdin	exon	88218746	88218822	.	-	.	gene_id "89adc376-83c5-4e4a-957a-78c3c82cb8e4_ENSG00000062650.13"; transcript_id "89adc376-83c5-4e4a-957a-78c3c82cb8e4_ENSG00000062650.13"; exon_number "8"; exon_id "89adc376-83c5-4e4a-957a-78c3c82cb8e4_ENSG00000062650.13.8";
chr10	/dev/stdin	CDS	88218746	88218822	.	-	0	gene_id "89adc376-83c5-4e4a-957a-78c3c82cb8e4_ENSG00000062650.13"; transcript_id "89adc376-83c5-4e4a-957a-78c3c82cb8e4_ENSG00000062650.13"; exon_number "8"; exon_id "89adc376-83c5-4e4a-957a-78c3c82cb8e4_ENSG00000062650.13.8";
chr10	/dev/stdin	exon	88220156	88220253	.	-	.	gene_id "89adc376-83c5-4e4a-957a-78c3c82cb8e4_ENSG00000062650.13"; transcript_id "89adc376-83c5-4e4a-957a-78c3c82cb8e4_ENSG00000062650.13"; exon_number "9"; exon_id "89adc376-83c5-4e4a-957a-78c3c82cb8e4_ENSG00000062650.13.9";
chr10	/dev/stdin	CDS	88220156	88220253	.	-	2	gene_id "89adc376-83c5-4e4a-957a-78c3c82cb8e4_ENSG00000062650.13"; transcript_id "89adc376-83c5-4e4a-957a-78c3c82cb8e4_ENSG00000062650.13"; exon_number "9"; exon_id "89adc376-83c5-4e4a-957a-78c3c82cb8e4_ENSG00000062650.13.9";
chr10	/dev/stdin	exon	88220933	88221044	.	-	.	gene_id "89adc376-83c5-4e4a-957a-78c3c82cb8e4_ENSG00000062650.13"; transcript_id "89adc376-83c5-4e4a-957a-78c3c82cb8e4_ENSG00000062650.13"; exon_number "10"; exon_id "89adc376-83c5-4e4a-957a-78c3c82cb8e4_ENSG00000062650.13.10";
chr10	/dev/stdin	CDS	88220933	88221044	.	-	0	gene_id "89adc376-83c5-4e4a-957a-78c3c82cb8e4_ENSG00000062650.13"; transcript_id "89adc376-83c5-4e4a-957a-78c3c82cb8e4_ENSG00000062650.13"; exon_number "10"; exon_id "89adc376-83c5-4e4a-957a-78c3c82cb8e4_ENSG00000062650.13.10";
chr10	/dev/stdin	exon	88227036	88227263	.	-	.	gene_id "89adc376-83c5-4e4a-957a-78c3c82cb8e4_ENSG00000062650.13"; transcript_id "89adc376-83c5-4e4a-957a-78c3c82cb8e4_ENSG00000062650.13"; exon_number "11"; exon_id "89adc376-83c5-4e4a-957a-78c3c82cb8e4_ENSG00000062650.13.11";
chr10	/dev/stdin	CDS	88227036	88227263	.	-	0	gene_id "89adc376-83c5-4e4a-957a-78c3c82cb8e4_ENSG00000062650.13"; transcript_id "89adc376-83c5-4e4a-957a-78c3c82cb8e4_ENSG00000062650.13"; exon_number "11"; exon_id "89adc376-83c5-4e4a-957a-78c3c82cb8e4_ENSG00000062650.13.11";
chr10	/dev/stdin	exon	88230749	88230860	.	-	.	gene_id "89adc376-83c5-4e4a-957a-78c3c82cb8e4_ENSG00000062650.13"; transcript_id "89adc376-83c5-4e4a-957a-78c3c82cb8e4_ENSG00000062650.13"; exon_number "12"; exon_id "89adc376-83c5-4e4a-957a-78c3c82cb8e4_ENSG00000062650.13.12";
chr10	/dev/stdin	CDS	88230749	88230860	.	-	1	gene_id "89adc376-83c5-4e4a-957a-78c3c82cb8e4_ENSG00000062650.13"; transcript_id "89adc376-83c5-4e4a-957a-78c3c82cb8e4_ENSG00000062650.13"; exon_number "12"; exon_id "89adc376-83c5-4e4a-957a-78c3c82cb8e4_ENSG00000062650.13.12";
chr10	/dev/stdin	exon	88231965	88232101	.	-	.	gene_id "89adc376-83c5-4e4a-957a-78c3c82cb8e4_ENSG00000062650.13"; transcript_id "89adc376-83c5-4e4a-957a-78c3c82cb8e4_ENSG00000062650.13"; exon_number "13"; exon_id "89adc376-83c5-4e4a-957a-78c3c82cb8e4_ENSG00000062650.13.13";
chr10	/dev/stdin	CDS	88231965	88232101	.	-	0	gene_id "89adc376-83c5-4e4a-957a-78c3c82cb8e4_ENSG00000062650.13"; transcript_id "89adc376-83c5-4e4a-957a-78c3c82cb8e4_ENSG00000062650.13"; exon_number "13"; exon_id "89adc376-83c5-4e4a-957a-78c3c82cb8e4_ENSG00000062650.13.13";
chr10	/dev/stdin	exon	88232369	88232521	.	-	.	gene_id "89adc376-83c5-4e4a-957a-78c3c82cb8e4_ENSG00000062650.13"; transcript_id "89adc376-83c5-4e4a-957a-78c3c82cb8e4_ENSG00000062650.13"; exon_number "14"; exon_id "89adc376-83c5-4e4a-957a-78c3c82cb8e4_ENSG00000062650.13.14";
chr10	/dev/stdin	CDS	88232369	88232521	.	-	0	gene_id "89adc376-83c5-4e4a-957a-78c3c82cb8e4_ENSG00000062650.13"; transcript_id "89adc376-83c5-4e4a-957a-78c3c82cb8e4_ENSG00000062650.13"; exon_number "14"; exon_id "89adc376-83c5-4e4a-957a-78c3c82cb8e4_ENSG00000062650.13.14";
chr10	/dev/stdin	exon	88233635	88233730	.	-	.	gene_id "89adc376-83c5-4e4a-957a-78c3c82cb8e4_ENSG00000062650.13"; transcript_id "89adc376-83c5-4e4a-957a-78c3c82cb8e4_ENSG00000062650.13"; exon_number "15"; exon_id "89adc376-83c5-4e4a-957a-78c3c82cb8e4_ENSG00000062650.13.15";
chr10	/dev/stdin	CDS	88233635	88233730	.	-	0	gene_id "89adc376-83c5-4e4a-957a-78c3c82cb8e4_ENSG00000062650.13"; transcript_id "89adc376-83c5-4e4a-957a-78c3c82cb8e4_ENSG00000062650.13"; exon_number "15"; exon_id "89adc376-83c5-4e4a-957a-78c3c82cb8e4_ENSG00000062650.13.15";
chr10	/dev/stdin	exon	88256958	88257076	.	-	.	gene_id "89adc376-83c5-4e4a-957a-78c3c82cb8e4_ENSG00000062650.13"; transcript_id "89adc376-83c5-4e4a-957a-78c3c82cb8e4_ENSG00000062650.13"; exon_number "16"; exon_id "89adc376-83c5-4e4a-957a-78c3c82cb8e4_ENSG00000062650.13.16";
chr10	/dev/stdin	CDS	88256958	88257076	.	-	2	gene_id "89adc376-83c5-4e4a-957a-78c3c82cb8e4_ENSG00000062650.13"; transcript_id "89adc376-83c5-4e4a-957a-78c3c82cb8e4_ENSG00000062650.13"; exon_number "16"; exon_id "89adc376-83c5-4e4a-957a-78c3c82cb8e4_ENSG00000062650.13.16";
chr10	/dev/stdin	exon	88259475	88260500	.	-	.	gene_id "89adc376-83c5-4e4a-957a-78c3c82cb8e4_ENSG00000062650.13"; transcript_id "89adc376-83c5-4e4a-957a-78c3c82cb8e4_ENSG00000062650.13"; exon_number "17"; exon_id "89adc376-83c5-4e4a-957a-78c3c82cb8e4_ENSG00000062650.13.17";
chr10	/dev/stdin	CDS	88259475	88260500	.	-	2	gene_id "89adc376-83c5-4e4a-957a-78c3c82cb8e4_ENSG00000062650.13"; transcript_id "89adc376-83c5-4e4a-957a-78c3c82cb8e4_ENSG00000062650.13"; exon_number "17"; exon_id "89adc376-83c5-4e4a-957a-78c3c82cb8e4_ENSG00000062650.13.17";
chr10	/dev/stdin	exon	88277328	88277628	.	-	.	gene_id "89adc376-83c5-4e4a-957a-78c3c82cb8e4_ENSG00000062650.13"; transcript_id "89adc376-83c5-4e4a-957a-78c3c82cb8e4_ENSG00000062650.13"; exon_number "18"; exon_id "89adc376-83c5-4e4a-957a-78c3c82cb8e4_ENSG00000062650.13.18";
chr10	/dev/stdin	CDS	88277328	88277628	.	-	0	gene_id "89adc376-83c5-4e4a-957a-78c3c82cb8e4_ENSG00000062650.13"; transcript_id "89adc376-83c5-4e4a-957a-78c3c82cb8e4_ENSG00000062650.13"; exon_number "18"; exon_id "89adc376-83c5-4e4a-957a-78c3c82cb8e4_ENSG00000062650.13.18";
chr10	/dev/stdin	start_codon	88277626	88277628	.	-	0	gene_id "89adc376-83c5-4e4a-957a-78c3c82cb8e4_ENSG00000062650.13"; transcript_id "89adc376-83c5-4e4a-957a-78c3c82cb8e4_ENSG00000062650.13"; exon_number "18"; exon_id "89adc376-83c5-4e4a-957a-78c3c82cb8e4_ENSG00000062650.13.18";
chr10	/dev/stdin	transcript	88256995	88281572	.	-	.	gene_id "cb84cb77-b161-45c9-951b-d6d966966210_ENSG00000062650.13"; transcript_id "cb84cb77-b161-45c9-951b-d6d966966210_ENSG00000062650.13";
chr10	/dev/stdin	exon	88256995	88257076	.	-	.	gene_id "cb84cb77-b161-45c9-951b-d6d966966210_ENSG00000062650.13"; transcript_id "cb84cb77-b161-45c9-951b-d6d966966210_ENSG00000062650.13"; exon_number "1"; exon_id "cb84cb77-b161-45c9-951b-d6d966966210_ENSG00000062650.13.1";
chr10	/dev/stdin	CDS	88256995	88257076	.	-	0	gene_id "cb84cb77-b161-45c9-951b-d6d966966210_ENSG00000062650.13"; transcript_id "cb84cb77-b161-45c9-951b-d6d966966210_ENSG00000062650.13"; exon_number "1"; exon_id "cb84cb77-b161-45c9-951b-d6d966966210_ENSG00000062650.13.1";
chr10	/dev/stdin	exon	88259475	88260500	.	-	.	gene_id "cb84cb77-b161-45c9-951b-d6d966966210_ENSG00000062650.13"; transcript_id "cb84cb77-b161-45c9-951b-d6d966966210_ENSG00000062650.13"; exon_number "2"; exon_id "cb84cb77-b161-45c9-951b-d6d966966210_ENSG00000062650.13.2";
chr10	/dev/stdin	CDS	88259475	88260500	.	-	0	gene_id "cb84cb77-b161-45c9-951b-d6d966966210_ENSG00000062650.13"; transcript_id "cb84cb77-b161-45c9-951b-d6d966966210_ENSG00000062650.13"; exon_number "2"; exon_id "cb84cb77-b161-45c9-951b-d6d966966210_ENSG00000062650.13.2";
chr10	/dev/stdin	exon	88277328	88277848	.	-	.	gene_id "cb84cb77-b161-45c9-951b-d6d966966210_ENSG00000062650.13"; transcript_id "cb84cb77-b161-45c9-951b-d6d966966210_ENSG00000062650.13"; exon_number "3"; exon_id "cb84cb77-b161-45c9-951b-d6d966966210_ENSG00000062650.13.3";
chr10	/dev/stdin	CDS	88277328	88277848	.	-	2	gene_id "cb84cb77-b161-45c9-951b-d6d966966210_ENSG00000062650.13"; transcript_id "cb84cb77-b161-45c9-951b-d6d966966210_ENSG00000062650.13"; exon_number "3"; exon_id "cb84cb77-b161-45c9-951b-d6d966966210_ENSG00000062650.13.3";
chr10	/dev/stdin	exon	88281122	88281572	.	-	.	gene_id "cb84cb77-b161-45c9-951b-d6d966966210_ENSG00000062650.13"; transcript_id "cb84cb77-b161-45c9-951b-d6d966966210_ENSG00000062650.13"; exon_number "4"; exon_id "cb84cb77-b161-45c9-951b-d6d966966210_ENSG00000062650.13.4";
chr10	/dev/stdin	CDS	88281122	88281572	.	-	0	gene_id "cb84cb77-b161-45c9-951b-d6d966966210_ENSG00000062650.13"; transcript_id "cb84cb77-b161-45c9-951b-d6d966966210_ENSG00000062650.13"; exon_number "4"; exon_id "cb84cb77-b161-45c9-951b-d6d966966210_ENSG00000062650.13.4";
chr10	/dev/stdin	start_codon	88281570	88281572	.	-	0	gene_id "cb84cb77-b161-45c9-951b-d6d966966210_ENSG00000062650.13"; transcript_id "cb84cb77-b161-45c9-951b-d6d966966210_ENSG00000062650.13"; exon_number "4"; exon_id "cb84cb77-b161-45c9-951b-d6d966966210_ENSG00000062650.13.4";
chr10	/dev/stdin	transcript	88718376	88722922	.	+	.	gene_id "ENST00000372017.3_ENSG00000173267.9"; transcript_id "ENST00000372017.3_ENSG00000173267.9";
chr10	/dev/stdin	exon	88718376	88718575	.	+	.	gene_id "ENST00000372017.3_ENSG00000173267.9"; transcript_id "ENST00000372017.3_ENSG00000173267.9"; exon_number "1"; exon_id "ENST00000372017.3_ENSG00000173267.9.1";
chr10	/dev/stdin	CDS	88718376	88718575	.	+	0	gene_id "ENST00000372017.3_ENSG00000173267.9"; transcript_id "ENST00000372017.3_ENSG00000173267.9"; exon_number "1"; exon_id "ENST00000372017.3_ENSG00000173267.9.1";
chr10	/dev/stdin	exon	88719390	88719431	.	+	.	gene_id "ENST00000372017.3_ENSG00000173267.9"; transcript_id "ENST00000372017.3_ENSG00000173267.9"; exon_number "2"; exon_id "ENST00000372017.3_ENSG00000173267.9.2";
chr10	/dev/stdin	CDS	88719390	88719431	.	+	1	gene_id "ENST00000372017.3_ENSG00000173267.9"; transcript_id "ENST00000372017.3_ENSG00000173267.9"; exon_number "2"; exon_id "ENST00000372017.3_ENSG00000173267.9.2";
chr10	/dev/stdin	exon	88719758	88719885	.	+	.	gene_id "ENST00000372017.3_ENSG00000173267.9"; transcript_id "ENST00000372017.3_ENSG00000173267.9"; exon_number "3"; exon_id "ENST00000372017.3_ENSG00000173267.9.3";
chr10	/dev/stdin	CDS	88719758	88719885	.	+	1	gene_id "ENST00000372017.3_ENSG00000173267.9"; transcript_id "ENST00000372017.3_ENSG00000173267.9"; exon_number "3"; exon_id "ENST00000372017.3_ENSG00000173267.9.3";
chr10	/dev/stdin	exon	88722361	88722432	.	+	.	gene_id "ENST00000372017.3_ENSG00000173267.9"; transcript_id "ENST00000372017.3_ENSG00000173267.9"; exon_number "4"; exon_id "ENST00000372017.3_ENSG00000173267.9.4";
chr10	/dev/stdin	CDS	88722361	88722432	.	+	2	gene_id "ENST00000372017.3_ENSG00000173267.9"; transcript_id "ENST00000372017.3_ENSG00000173267.9"; exon_number "4"; exon_id "ENST00000372017.3_ENSG00000173267.9.4";
chr10	/dev/stdin	exon	88722722	88722922	.	+	.	gene_id "ENST00000372017.3_ENSG00000173267.9"; transcript_id "ENST00000372017.3_ENSG00000173267.9"; exon_number "5"; exon_id "ENST00000372017.3_ENSG00000173267.9.5";
chr10	/dev/stdin	CDS	88722722	88722922	.	+	2	gene_id "ENST00000372017.3_ENSG00000173267.9"; transcript_id "ENST00000372017.3_ENSG00000173267.9"; exon_number "5"; exon_id "ENST00000372017.3_ENSG00000173267.9.5";
chr10	/dev/stdin	start_codon	88718376	88718378	.	+	0	gene_id "ENST00000372017.3_ENSG00000173267.9"; transcript_id "ENST00000372017.3_ENSG00000173267.9"; exon_number "1"; exon_id "ENST00000372017.3_ENSG00000173267.9.1";
chr10	/dev/stdin	transcript	88718376	88722922	.	+	.	gene_id "2b4e4c0a-5804-471b-83a0-4dd5ce4fbad7_ENSG00000173267.9"; transcript_id "2b4e4c0a-5804-471b-83a0-4dd5ce4fbad7_ENSG00000173267.9";
chr10	/dev/stdin	exon	88718376	88718575	.	+	.	gene_id "2b4e4c0a-5804-471b-83a0-4dd5ce4fbad7_ENSG00000173267.9"; transcript_id "2b4e4c0a-5804-471b-83a0-4dd5ce4fbad7_ENSG00000173267.9"; exon_number "1"; exon_id "2b4e4c0a-5804-471b-83a0-4dd5ce4fbad7_ENSG00000173267.9.1";
chr10	/dev/stdin	CDS	88718376	88718575	.	+	0	gene_id "2b4e4c0a-5804-471b-83a0-4dd5ce4fbad7_ENSG00000173267.9"; transcript_id "2b4e4c0a-5804-471b-83a0-4dd5ce4fbad7_ENSG00000173267.9"; exon_number "1"; exon_id "2b4e4c0a-5804-471b-83a0-4dd5ce4fbad7_ENSG00000173267.9.1";
chr10	/dev/stdin	exon	88719390	88719431	.	+	.	gene_id "2b4e4c0a-5804-471b-83a0-4dd5ce4fbad7_ENSG00000173267.9"; transcript_id "2b4e4c0a-5804-471b-83a0-4dd5ce4fbad7_ENSG00000173267.9"; exon_number "2"; exon_id "2b4e4c0a-5804-471b-83a0-4dd5ce4fbad7_ENSG00000173267.9.2";
chr10	/dev/stdin	CDS	88719390	88719431	.	+	1	gene_id "2b4e4c0a-5804-471b-83a0-4dd5ce4fbad7_ENSG00000173267.9"; transcript_id "2b4e4c0a-5804-471b-83a0-4dd5ce4fbad7_ENSG00000173267.9"; exon_number "2"; exon_id "2b4e4c0a-5804-471b-83a0-4dd5ce4fbad7_ENSG00000173267.9.2";
chr10	/dev/stdin	exon	88719736	88719885	.	+	.	gene_id "2b4e4c0a-5804-471b-83a0-4dd5ce4fbad7_ENSG00000173267.9"; transcript_id "2b4e4c0a-5804-471b-83a0-4dd5ce4fbad7_ENSG00000173267.9"; exon_number "3"; exon_id "2b4e4c0a-5804-471b-83a0-4dd5ce4fbad7_ENSG00000173267.9.3";
chr10	/dev/stdin	CDS	88719736	88719885	.	+	1	gene_id "2b4e4c0a-5804-471b-83a0-4dd5ce4fbad7_ENSG00000173267.9"; transcript_id "2b4e4c0a-5804-471b-83a0-4dd5ce4fbad7_ENSG00000173267.9"; exon_number "3"; exon_id "2b4e4c0a-5804-471b-83a0-4dd5ce4fbad7_ENSG00000173267.9.3";
chr10	/dev/stdin	exon	88722361	88722432	.	+	.	gene_id "2b4e4c0a-5804-471b-83a0-4dd5ce4fbad7_ENSG00000173267.9"; transcript_id "2b4e4c0a-5804-471b-83a0-4dd5ce4fbad7_ENSG00000173267.9"; exon_number "4"; exon_id "2b4e4c0a-5804-471b-83a0-4dd5ce4fbad7_ENSG00000173267.9.4";
chr10	/dev/stdin	CDS	88722361	88722432	.	+	1	gene_id "2b4e4c0a-5804-471b-83a0-4dd5ce4fbad7_ENSG00000173267.9"; transcript_id "2b4e4c0a-5804-471b-83a0-4dd5ce4fbad7_ENSG00000173267.9"; exon_number "4"; exon_id "2b4e4c0a-5804-471b-83a0-4dd5ce4fbad7_ENSG00000173267.9.4";
chr10	/dev/stdin	exon	88722722	88722922	.	+	.	gene_id "2b4e4c0a-5804-471b-83a0-4dd5ce4fbad7_ENSG00000173267.9"; transcript_id "2b4e4c0a-5804-471b-83a0-4dd5ce4fbad7_ENSG00000173267.9"; exon_number "5"; exon_id "2b4e4c0a-5804-471b-83a0-4dd5ce4fbad7_ENSG00000173267.9.5";
chr10	/dev/stdin	CDS	88722722	88722922	.	+	1	gene_id "2b4e4c0a-5804-471b-83a0-4dd5ce4fbad7_ENSG00000173267.9"; transcript_id "2b4e4c0a-5804-471b-83a0-4dd5ce4fbad7_ENSG00000173267.9"; exon_number "5"; exon_id "2b4e4c0a-5804-471b-83a0-4dd5ce4fbad7_ENSG00000173267.9.5";
chr10	/dev/stdin	start_codon	88718376	88718378	.	+	0	gene_id "2b4e4c0a-5804-471b-83a0-4dd5ce4fbad7_ENSG00000173267.9"; transcript_id "2b4e4c0a-5804-471b-83a0-4dd5ce4fbad7_ENSG00000173267.9"; exon_number "1"; exon_id "2b4e4c0a-5804-471b-83a0-4dd5ce4fbad7_ENSG00000173267.9.1";
chr10	/dev/stdin	transcript	88719133	88722922	.	+	.	gene_id "ENST00000483064.1_ENSG00000173267.9"; transcript_id "ENST00000483064.1_ENSG00000173267.9";
chr10	/dev/stdin	exon	88719133	88719431	.	+	.	gene_id "ENST00000483064.1_ENSG00000173267.9"; transcript_id "ENST00000483064.1_ENSG00000173267.9"; exon_number "1"; exon_id "ENST00000483064.1_ENSG00000173267.9.1";
chr10	/dev/stdin	CDS	88719133	88719431	.	+	0	gene_id "ENST00000483064.1_ENSG00000173267.9"; transcript_id "ENST00000483064.1_ENSG00000173267.9"; exon_number "1"; exon_id "ENST00000483064.1_ENSG00000173267.9.1";
chr10	/dev/stdin	exon	88719758	88719885	.	+	.	gene_id "ENST00000483064.1_ENSG00000173267.9"; transcript_id "ENST00000483064.1_ENSG00000173267.9"; exon_number "2"; exon_id "ENST00000483064.1_ENSG00000173267.9.2";
chr10	/dev/stdin	CDS	88719758	88719885	.	+	1	gene_id "ENST00000483064.1_ENSG00000173267.9"; transcript_id "ENST00000483064.1_ENSG00000173267.9"; exon_number "2"; exon_id "ENST00000483064.1_ENSG00000173267.9.2";
chr10	/dev/stdin	exon	88722361	88722432	.	+	.	gene_id "ENST00000483064.1_ENSG00000173267.9"; transcript_id "ENST00000483064.1_ENSG00000173267.9"; exon_number "3"; exon_id "ENST00000483064.1_ENSG00000173267.9.3";
chr10	/dev/stdin	CDS	88722361	88722432	.	+	2	gene_id "ENST00000483064.1_ENSG00000173267.9"; transcript_id "ENST00000483064.1_ENSG00000173267.9"; exon_number "3"; exon_id "ENST00000483064.1_ENSG00000173267.9.3";
chr10	/dev/stdin	exon	88722722	88722922	.	+	.	gene_id "ENST00000483064.1_ENSG00000173267.9"; transcript_id "ENST00000483064.1_ENSG00000173267.9"; exon_number "4"; exon_id "ENST00000483064.1_ENSG00000173267.9.4";
chr10	/dev/stdin	CDS	88722722	88722922	.	+	2	gene_id "ENST00000483064.1_ENSG00000173267.9"; transcript_id "ENST00000483064.1_ENSG00000173267.9"; exon_number "4"; exon_id "ENST00000483064.1_ENSG00000173267.9.4";
chr10	/dev/stdin	start_codon	88719133	88719135	.	+	0	gene_id "ENST00000483064.1_ENSG00000173267.9"; transcript_id "ENST00000483064.1_ENSG00000173267.9"; exon_number "1"; exon_id "ENST00000483064.1_ENSG00000173267.9.1";
chr10	/dev/stdin	transcript	88725103	88729238	.	-	.	gene_id "ENST00000418273.2_ENSG00000272734.1"; transcript_id "ENST00000418273.2_ENSG00000272734.1";
chr10	/dev/stdin	exon	88725103	88725994	.	-	.	gene_id "ENST00000418273.2_ENSG00000272734.1"; transcript_id "ENST00000418273.2_ENSG00000272734.1"; exon_number "1"; exon_id "ENST00000418273.2_ENSG00000272734.1.1";
chr10	/dev/stdin	CDS	88725106	88725994	.	-	1	gene_id "ENST00000418273.2_ENSG00000272734.1"; transcript_id "ENST00000418273.2_ENSG00000272734.1"; exon_number "1"; exon_id "ENST00000418273.2_ENSG00000272734.1.1";
chr10	/dev/stdin	exon	88728799	88728878	.	-	.	gene_id "ENST00000418273.2_ENSG00000272734.1"; transcript_id "ENST00000418273.2_ENSG00000272734.1"; exon_number "2"; exon_id "ENST00000418273.2_ENSG00000272734.1.2";
chr10	/dev/stdin	CDS	88728799	88728878	.	-	0	gene_id "ENST00000418273.2_ENSG00000272734.1"; transcript_id "ENST00000418273.2_ENSG00000272734.1"; exon_number "2"; exon_id "ENST00000418273.2_ENSG00000272734.1.2";
chr10	/dev/stdin	exon	88729020	88729238	.	-	.	gene_id "ENST00000418273.2_ENSG00000272734.1"; transcript_id "ENST00000418273.2_ENSG00000272734.1"; exon_number "3"; exon_id "ENST00000418273.2_ENSG00000272734.1.3";
chr10	/dev/stdin	CDS	88729020	88729238	.	-	0	gene_id "ENST00000418273.2_ENSG00000272734.1"; transcript_id "ENST00000418273.2_ENSG00000272734.1"; exon_number "3"; exon_id "ENST00000418273.2_ENSG00000272734.1.3";
chr10	/dev/stdin	start_codon	88729236	88729238	.	-	0	gene_id "ENST00000418273.2_ENSG00000272734.1"; transcript_id "ENST00000418273.2_ENSG00000272734.1"; exon_number "3"; exon_id "ENST00000418273.2_ENSG00000272734.1.3";
chr10	/dev/stdin	stop_codon	88725103	88725105	.	-	0	gene_id "ENST00000418273.2_ENSG00000272734.1"; transcript_id "ENST00000418273.2_ENSG00000272734.1"; exon_number "1"; exon_id "ENST00000418273.2_ENSG00000272734.1.1";
chr10	/dev/stdin	transcript	88725103	88729069	.	-	.	gene_id "17433362-dcd4-458e-890b-a619cc2fda2d_ENSG00000272734.1"; transcript_id "17433362-dcd4-458e-890b-a619cc2fda2d_ENSG00000272734.1";
chr10	/dev/stdin	exon	88725103	88725860	.	-	.	gene_id "17433362-dcd4-458e-890b-a619cc2fda2d_ENSG00000272734.1"; transcript_id "17433362-dcd4-458e-890b-a619cc2fda2d_ENSG00000272734.1"; exon_number "1"; exon_id "17433362-dcd4-458e-890b-a619cc2fda2d_ENSG00000272734.1.1";
chr10	/dev/stdin	CDS	88725106	88725860	.	-	2	gene_id "17433362-dcd4-458e-890b-a619cc2fda2d_ENSG00000272734.1"; transcript_id "17433362-dcd4-458e-890b-a619cc2fda2d_ENSG00000272734.1"; exon_number "1"; exon_id "17433362-dcd4-458e-890b-a619cc2fda2d_ENSG00000272734.1.1";
chr10	/dev/stdin	exon	88728799	88728878	.	-	.	gene_id "17433362-dcd4-458e-890b-a619cc2fda2d_ENSG00000272734.1"; transcript_id "17433362-dcd4-458e-890b-a619cc2fda2d_ENSG00000272734.1"; exon_number "2"; exon_id "17433362-dcd4-458e-890b-a619cc2fda2d_ENSG00000272734.1.2";
chr10	/dev/stdin	CDS	88728799	88728878	.	-	1	gene_id "17433362-dcd4-458e-890b-a619cc2fda2d_ENSG00000272734.1"; transcript_id "17433362-dcd4-458e-890b-a619cc2fda2d_ENSG00000272734.1"; exon_number "2"; exon_id "17433362-dcd4-458e-890b-a619cc2fda2d_ENSG00000272734.1.2";
chr10	/dev/stdin	exon	88729020	88729069	.	-	.	gene_id "17433362-dcd4-458e-890b-a619cc2fda2d_ENSG00000272734.1"; transcript_id "17433362-dcd4-458e-890b-a619cc2fda2d_ENSG00000272734.1"; exon_number "3"; exon_id "17433362-dcd4-458e-890b-a619cc2fda2d_ENSG00000272734.1.3";
chr10	/dev/stdin	CDS	88729020	88729069	.	-	0	gene_id "17433362-dcd4-458e-890b-a619cc2fda2d_ENSG00000272734.1"; transcript_id "17433362-dcd4-458e-890b-a619cc2fda2d_ENSG00000272734.1"; exon_number "3"; exon_id "17433362-dcd4-458e-890b-a619cc2fda2d_ENSG00000272734.1.3";
chr10	/dev/stdin	start_codon	88729067	88729069	.	-	0	gene_id "17433362-dcd4-458e-890b-a619cc2fda2d_ENSG00000272734.1"; transcript_id "17433362-dcd4-458e-890b-a619cc2fda2d_ENSG00000272734.1"; exon_number "3"; exon_id "17433362-dcd4-458e-890b-a619cc2fda2d_ENSG00000272734.1.3";
chr10	/dev/stdin	stop_codon	88725103	88725105	.	-	0	gene_id "17433362-dcd4-458e-890b-a619cc2fda2d_ENSG00000272734.1"; transcript_id "17433362-dcd4-458e-890b-a619cc2fda2d_ENSG00000272734.1"; exon_number "1"; exon_id "17433362-dcd4-458e-890b-a619cc2fda2d_ENSG00000272734.1.1";
chr10	/dev/stdin	transcript	88725497	88731068	.	-	.	gene_id "4c94dd81-6325-4690-8056-9ad641e8f4c9_ENSG00000272734.1"; transcript_id "4c94dd81-6325-4690-8056-9ad641e8f4c9_ENSG00000272734.1";
chr10	/dev/stdin	exon	88725497	88725994	.	-	.	gene_id "4c94dd81-6325-4690-8056-9ad641e8f4c9_ENSG00000272734.1"; transcript_id "4c94dd81-6325-4690-8056-9ad641e8f4c9_ENSG00000272734.1"; exon_number "1"; exon_id "4c94dd81-6325-4690-8056-9ad641e8f4c9_ENSG00000272734.1.1";
chr10	/dev/stdin	CDS	88725497	88725994	.	-	2	gene_id "4c94dd81-6325-4690-8056-9ad641e8f4c9_ENSG00000272734.1"; transcript_id "4c94dd81-6325-4690-8056-9ad641e8f4c9_ENSG00000272734.1"; exon_number "1"; exon_id "4c94dd81-6325-4690-8056-9ad641e8f4c9_ENSG00000272734.1.1";
chr10	/dev/stdin	exon	88728799	88729719	.	-	.	gene_id "4c94dd81-6325-4690-8056-9ad641e8f4c9_ENSG00000272734.1"; transcript_id "4c94dd81-6325-4690-8056-9ad641e8f4c9_ENSG00000272734.1"; exon_number "2"; exon_id "4c94dd81-6325-4690-8056-9ad641e8f4c9_ENSG00000272734.1.2";
chr10	/dev/stdin	CDS	88728799	88729719	.	-	2	gene_id "4c94dd81-6325-4690-8056-9ad641e8f4c9_ENSG00000272734.1"; transcript_id "4c94dd81-6325-4690-8056-9ad641e8f4c9_ENSG00000272734.1"; exon_number "2"; exon_id "4c94dd81-6325-4690-8056-9ad641e8f4c9_ENSG00000272734.1.2";
chr10	/dev/stdin	exon	88730286	88730364	.	-	.	gene_id "4c94dd81-6325-4690-8056-9ad641e8f4c9_ENSG00000272734.1"; transcript_id "4c94dd81-6325-4690-8056-9ad641e8f4c9_ENSG00000272734.1"; exon_number "3"; exon_id "4c94dd81-6325-4690-8056-9ad641e8f4c9_ENSG00000272734.1.3";
chr10	/dev/stdin	CDS	88730286	88730364	.	-	0	gene_id "4c94dd81-6325-4690-8056-9ad641e8f4c9_ENSG00000272734.1"; transcript_id "4c94dd81-6325-4690-8056-9ad641e8f4c9_ENSG00000272734.1"; exon_number "3"; exon_id "4c94dd81-6325-4690-8056-9ad641e8f4c9_ENSG00000272734.1.3";
chr10	/dev/stdin	exon	88730814	88731068	.	-	.	gene_id "4c94dd81-6325-4690-8056-9ad641e8f4c9_ENSG00000272734.1"; transcript_id "4c94dd81-6325-4690-8056-9ad641e8f4c9_ENSG00000272734.1"; exon_number "4"; exon_id "4c94dd81-6325-4690-8056-9ad641e8f4c9_ENSG00000272734.1.4";
chr10	/dev/stdin	CDS	88730814	88731068	.	-	0	gene_id "4c94dd81-6325-4690-8056-9ad641e8f4c9_ENSG00000272734.1"; transcript_id "4c94dd81-6325-4690-8056-9ad641e8f4c9_ENSG00000272734.1"; exon_number "4"; exon_id "4c94dd81-6325-4690-8056-9ad641e8f4c9_ENSG00000272734.1.4";
chr10	/dev/stdin	start_codon	88731066	88731068	.	-	0	gene_id "4c94dd81-6325-4690-8056-9ad641e8f4c9_ENSG00000272734.1"; transcript_id "4c94dd81-6325-4690-8056-9ad641e8f4c9_ENSG00000272734.1"; exon_number "4"; exon_id "4c94dd81-6325-4690-8056-9ad641e8f4c9_ENSG00000272734.1.4";
chr10	/dev/stdin	transcript	88725497	88730965	.	-	.	gene_id "e3eb7a8b-8b04-4822-8d5c-372f090f4227_ENSG00000272734.1"; transcript_id "e3eb7a8b-8b04-4822-8d5c-372f090f4227_ENSG00000272734.1";
chr10	/dev/stdin	exon	88725497	88725860	.	-	.	gene_id "e3eb7a8b-8b04-4822-8d5c-372f090f4227_ENSG00000272734.1"; transcript_id "e3eb7a8b-8b04-4822-8d5c-372f090f4227_ENSG00000272734.1"; exon_number "1"; exon_id "e3eb7a8b-8b04-4822-8d5c-372f090f4227_ENSG00000272734.1.1";
chr10	/dev/stdin	CDS	88725500	88725860	.	-	1	gene_id "e3eb7a8b-8b04-4822-8d5c-372f090f4227_ENSG00000272734.1"; transcript_id "e3eb7a8b-8b04-4822-8d5c-372f090f4227_ENSG00000272734.1"; exon_number "1"; exon_id "e3eb7a8b-8b04-4822-8d5c-372f090f4227_ENSG00000272734.1.1";
chr10	/dev/stdin	exon	88728799	88730364	.	-	.	gene_id "e3eb7a8b-8b04-4822-8d5c-372f090f4227_ENSG00000272734.1"; transcript_id "e3eb7a8b-8b04-4822-8d5c-372f090f4227_ENSG00000272734.1"; exon_number "2"; exon_id "e3eb7a8b-8b04-4822-8d5c-372f090f4227_ENSG00000272734.1.2";
chr10	/dev/stdin	CDS	88728799	88730364	.	-	1	gene_id "e3eb7a8b-8b04-4822-8d5c-372f090f4227_ENSG00000272734.1"; transcript_id "e3eb7a8b-8b04-4822-8d5c-372f090f4227_ENSG00000272734.1"; exon_number "2"; exon_id "e3eb7a8b-8b04-4822-8d5c-372f090f4227_ENSG00000272734.1.2";
chr10	/dev/stdin	exon	88730814	88730965	.	-	.	gene_id "e3eb7a8b-8b04-4822-8d5c-372f090f4227_ENSG00000272734.1"; transcript_id "e3eb7a8b-8b04-4822-8d5c-372f090f4227_ENSG00000272734.1"; exon_number "3"; exon_id "e3eb7a8b-8b04-4822-8d5c-372f090f4227_ENSG00000272734.1.3";
chr10	/dev/stdin	CDS	88730814	88730965	.	-	0	gene_id "e3eb7a8b-8b04-4822-8d5c-372f090f4227_ENSG00000272734.1"; transcript_id "e3eb7a8b-8b04-4822-8d5c-372f090f4227_ENSG00000272734.1"; exon_number "3"; exon_id "e3eb7a8b-8b04-4822-8d5c-372f090f4227_ENSG00000272734.1.3";
chr10	/dev/stdin	start_codon	88730963	88730965	.	-	0	gene_id "e3eb7a8b-8b04-4822-8d5c-372f090f4227_ENSG00000272734.1"; transcript_id "e3eb7a8b-8b04-4822-8d5c-372f090f4227_ENSG00000272734.1"; exon_number "3"; exon_id "e3eb7a8b-8b04-4822-8d5c-372f090f4227_ENSG00000272734.1.3";
chr10	/dev/stdin	stop_codon	88725497	88725499	.	-	0	gene_id "e3eb7a8b-8b04-4822-8d5c-372f090f4227_ENSG00000272734.1"; transcript_id "e3eb7a8b-8b04-4822-8d5c-372f090f4227_ENSG00000272734.1"; exon_number "1"; exon_id "e3eb7a8b-8b04-4822-8d5c-372f090f4227_ENSG00000272734.1.1";
chr10	/dev/stdin	transcript	88728190	88730498	.	+	.	gene_id "ENST00000372013.3_ENSG00000148671.9"; transcript_id "ENST00000372013.3_ENSG00000148671.9";
chr10	/dev/stdin	exon	88728190	88728362	.	+	.	gene_id "ENST00000372013.3_ENSG00000148671.9"; transcript_id "ENST00000372013.3_ENSG00000148671.9"; exon_number "1"; exon_id "ENST00000372013.3_ENSG00000148671.9.1";
chr10	/dev/stdin	CDS	88728190	88728362	.	+	0	gene_id "ENST00000372013.3_ENSG00000148671.9"; transcript_id "ENST00000372013.3_ENSG00000148671.9"; exon_number "1"; exon_id "ENST00000372013.3_ENSG00000148671.9.1";
chr10	/dev/stdin	exon	88729957	88730019	.	+	.	gene_id "ENST00000372013.3_ENSG00000148671.9"; transcript_id "ENST00000372013.3_ENSG00000148671.9"; exon_number "2"; exon_id "ENST00000372013.3_ENSG00000148671.9.2";
chr10	/dev/stdin	CDS	88729957	88730019	.	+	1	gene_id "ENST00000372013.3_ENSG00000148671.9"; transcript_id "ENST00000372013.3_ENSG00000148671.9"; exon_number "2"; exon_id "ENST00000372013.3_ENSG00000148671.9.2";
chr10	/dev/stdin	exon	88730233	88730498	.	+	.	gene_id "ENST00000372013.3_ENSG00000148671.9"; transcript_id "ENST00000372013.3_ENSG00000148671.9"; exon_number "3"; exon_id "ENST00000372013.3_ENSG00000148671.9.3";
chr10	/dev/stdin	CDS	88730233	88730498	.	+	1	gene_id "ENST00000372013.3_ENSG00000148671.9"; transcript_id "ENST00000372013.3_ENSG00000148671.9"; exon_number "3"; exon_id "ENST00000372013.3_ENSG00000148671.9.3";
chr10	/dev/stdin	start_codon	88728190	88728192	.	+	0	gene_id "ENST00000372013.3_ENSG00000148671.9"; transcript_id "ENST00000372013.3_ENSG00000148671.9"; exon_number "1"; exon_id "ENST00000372013.3_ENSG00000148671.9.1";
chr10	/dev/stdin	transcript	88728190	88730498	.	+	.	gene_id "ENST00000416348.1_ENSG00000148671.9"; transcript_id "ENST00000416348.1_ENSG00000148671.9";
chr10	/dev/stdin	exon	88728190	88728362	.	+	.	gene_id "ENST00000416348.1_ENSG00000148671.9"; transcript_id "ENST00000416348.1_ENSG00000148671.9"; exon_number "1"; exon_id "ENST00000416348.1_ENSG00000148671.9.1";
chr10	/dev/stdin	CDS	88728190	88728362	.	+	0	gene_id "ENST00000416348.1_ENSG00000148671.9"; transcript_id "ENST00000416348.1_ENSG00000148671.9"; exon_number "1"; exon_id "ENST00000416348.1_ENSG00000148671.9.1";
chr10	/dev/stdin	exon	88730233	88730498	.	+	.	gene_id "ENST00000416348.1_ENSG00000148671.9"; transcript_id "ENST00000416348.1_ENSG00000148671.9"; exon_number "2"; exon_id "ENST00000416348.1_ENSG00000148671.9.2";
chr10	/dev/stdin	CDS	88730233	88730498	.	+	1	gene_id "ENST00000416348.1_ENSG00000148671.9"; transcript_id "ENST00000416348.1_ENSG00000148671.9"; exon_number "2"; exon_id "ENST00000416348.1_ENSG00000148671.9.2";
chr10	/dev/stdin	start_codon	88728190	88728192	.	+	0	gene_id "ENST00000416348.1_ENSG00000148671.9"; transcript_id "ENST00000416348.1_ENSG00000148671.9"; exon_number "1"; exon_id "ENST00000416348.1_ENSG00000148671.9.1";
chr10	/dev/stdin	transcript	88729769	88730498	.	+	.	gene_id "939d95ae-975f-45b0-9ddc-d4a186140dc9_ENSG00000148671.9"; transcript_id "939d95ae-975f-45b0-9ddc-d4a186140dc9_ENSG00000148671.9";
chr10	/dev/stdin	exon	88729769	88730019	.	+	.	gene_id "939d95ae-975f-45b0-9ddc-d4a186140dc9_ENSG00000148671.9"; transcript_id "939d95ae-975f-45b0-9ddc-d4a186140dc9_ENSG00000148671.9"; exon_number "1"; exon_id "939d95ae-975f-45b0-9ddc-d4a186140dc9_ENSG00000148671.9.1";
chr10	/dev/stdin	CDS	88729769	88730019	.	+	0	gene_id "939d95ae-975f-45b0-9ddc-d4a186140dc9_ENSG00000148671.9"; transcript_id "939d95ae-975f-45b0-9ddc-d4a186140dc9_ENSG00000148671.9"; exon_number "1"; exon_id "939d95ae-975f-45b0-9ddc-d4a186140dc9_ENSG00000148671.9.1";
chr10	/dev/stdin	exon	88730233	88730498	.	+	.	gene_id "939d95ae-975f-45b0-9ddc-d4a186140dc9_ENSG00000148671.9"; transcript_id "939d95ae-975f-45b0-9ddc-d4a186140dc9_ENSG00000148671.9"; exon_number "2"; exon_id "939d95ae-975f-45b0-9ddc-d4a186140dc9_ENSG00000148671.9.2";
chr10	/dev/stdin	CDS	88730233	88730498	.	+	1	gene_id "939d95ae-975f-45b0-9ddc-d4a186140dc9_ENSG00000148671.9"; transcript_id "939d95ae-975f-45b0-9ddc-d4a186140dc9_ENSG00000148671.9"; exon_number "2"; exon_id "939d95ae-975f-45b0-9ddc-d4a186140dc9_ENSG00000148671.9.2";
chr10	/dev/stdin	start_codon	88729769	88729771	.	+	0	gene_id "939d95ae-975f-45b0-9ddc-d4a186140dc9_ENSG00000148671.9"; transcript_id "939d95ae-975f-45b0-9ddc-d4a186140dc9_ENSG00000148671.9"; exon_number "1"; exon_id "939d95ae-975f-45b0-9ddc-d4a186140dc9_ENSG00000148671.9.1";
chr10	/dev/stdin	transcript	88809947	88820000	.	-	.	gene_id "8a675ee2-91a8-4368-85ec-e4a530cb1248-1_ENSG00000148672.7"; transcript_id "8a675ee2-91a8-4368-85ec-e4a530cb1248-1_ENSG00000148672.7";
chr10	/dev/stdin	exon	88809947	88811627	.	-	.	gene_id "8a675ee2-91a8-4368-85ec-e4a530cb1248-1_ENSG00000148672.7"; transcript_id "8a675ee2-91a8-4368-85ec-e4a530cb1248-1_ENSG00000148672.7"; exon_number "1"; exon_id "8a675ee2-91a8-4368-85ec-e4a530cb1248-1_ENSG00000148672.7.1";
chr10	/dev/stdin	CDS	88809950	88811627	.	-	1	gene_id "8a675ee2-91a8-4368-85ec-e4a530cb1248-1_ENSG00000148672.7"; transcript_id "8a675ee2-91a8-4368-85ec-e4a530cb1248-1_ENSG00000148672.7"; exon_number "1"; exon_id "8a675ee2-91a8-4368-85ec-e4a530cb1248-1_ENSG00000148672.7.1";
chr10	/dev/stdin	exon	88813099	88813161	.	-	.	gene_id "8a675ee2-91a8-4368-85ec-e4a530cb1248-1_ENSG00000148672.7"; transcript_id "8a675ee2-91a8-4368-85ec-e4a530cb1248-1_ENSG00000148672.7"; exon_number "2"; exon_id "8a675ee2-91a8-4368-85ec-e4a530cb1248-1_ENSG00000148672.7.2";
chr10	/dev/stdin	CDS	88813099	88813161	.	-	1	gene_id "8a675ee2-91a8-4368-85ec-e4a530cb1248-1_ENSG00000148672.7"; transcript_id "8a675ee2-91a8-4368-85ec-e4a530cb1248-1_ENSG00000148672.7"; exon_number "2"; exon_id "8a675ee2-91a8-4368-85ec-e4a530cb1248-1_ENSG00000148672.7.2";
chr10	/dev/stdin	exon	88817448	88817539	.	-	.	gene_id "8a675ee2-91a8-4368-85ec-e4a530cb1248-1_ENSG00000148672.7"; transcript_id "8a675ee2-91a8-4368-85ec-e4a530cb1248-1_ENSG00000148672.7"; exon_number "3"; exon_id "8a675ee2-91a8-4368-85ec-e4a530cb1248-1_ENSG00000148672.7.3";
chr10	/dev/stdin	CDS	88817448	88817539	.	-	0	gene_id "8a675ee2-91a8-4368-85ec-e4a530cb1248-1_ENSG00000148672.7"; transcript_id "8a675ee2-91a8-4368-85ec-e4a530cb1248-1_ENSG00000148672.7"; exon_number "3"; exon_id "8a675ee2-91a8-4368-85ec-e4a530cb1248-1_ENSG00000148672.7.3";
chr10	/dev/stdin	exon	88818907	88819030	.	-	.	gene_id "8a675ee2-91a8-4368-85ec-e4a530cb1248-1_ENSG00000148672.7"; transcript_id "8a675ee2-91a8-4368-85ec-e4a530cb1248-1_ENSG00000148672.7"; exon_number "4"; exon_id "8a675ee2-91a8-4368-85ec-e4a530cb1248-1_ENSG00000148672.7.4";
chr10	/dev/stdin	CDS	88818907	88819030	.	-	1	gene_id "8a675ee2-91a8-4368-85ec-e4a530cb1248-1_ENSG00000148672.7"; transcript_id "8a675ee2-91a8-4368-85ec-e4a530cb1248-1_ENSG00000148672.7"; exon_number "4"; exon_id "8a675ee2-91a8-4368-85ec-e4a530cb1248-1_ENSG00000148672.7.4";
chr10	/dev/stdin	exon	88819918	88820000	.	-	.	gene_id "8a675ee2-91a8-4368-85ec-e4a530cb1248-1_ENSG00000148672.7"; transcript_id "8a675ee2-91a8-4368-85ec-e4a530cb1248-1_ENSG00000148672.7"; exon_number "5"; exon_id "8a675ee2-91a8-4368-85ec-e4a530cb1248-1_ENSG00000148672.7.5";
chr10	/dev/stdin	CDS	88819918	88820000	.	-	0	gene_id "8a675ee2-91a8-4368-85ec-e4a530cb1248-1_ENSG00000148672.7"; transcript_id "8a675ee2-91a8-4368-85ec-e4a530cb1248-1_ENSG00000148672.7"; exon_number "5"; exon_id "8a675ee2-91a8-4368-85ec-e4a530cb1248-1_ENSG00000148672.7.5";
chr10	/dev/stdin	start_codon	88819998	88820000	.	-	0	gene_id "8a675ee2-91a8-4368-85ec-e4a530cb1248-1_ENSG00000148672.7"; transcript_id "8a675ee2-91a8-4368-85ec-e4a530cb1248-1_ENSG00000148672.7"; exon_number "5"; exon_id "8a675ee2-91a8-4368-85ec-e4a530cb1248-1_ENSG00000148672.7.5";
chr10	/dev/stdin	stop_codon	88809947	88809949	.	-	0	gene_id "8a675ee2-91a8-4368-85ec-e4a530cb1248-1_ENSG00000148672.7"; transcript_id "8a675ee2-91a8-4368-85ec-e4a530cb1248-1_ENSG00000148672.7"; exon_number "1"; exon_id "8a675ee2-91a8-4368-85ec-e4a530cb1248-1_ENSG00000148672.7.1";
chr10	/dev/stdin	transcript	88810920	88854623	.	-	.	gene_id "ENST00000277865.4-2_ENSG00000148672.7"; transcript_id "ENST00000277865.4-2_ENSG00000148672.7";
chr10	/dev/stdin	exon	88810920	88811627	.	-	.	gene_id "ENST00000277865.4-2_ENSG00000148672.7"; transcript_id "ENST00000277865.4-2_ENSG00000148672.7"; exon_number "1"; exon_id "ENST00000277865.4-2_ENSG00000148672.7.1";
chr10	/dev/stdin	CDS	88810920	88811627	.	-	2	gene_id "ENST00000277865.4-2_ENSG00000148672.7"; transcript_id "ENST00000277865.4-2_ENSG00000148672.7"; exon_number "1"; exon_id "ENST00000277865.4-2_ENSG00000148672.7.1";
chr10	/dev/stdin	exon	88813099	88813161	.	-	.	gene_id "ENST00000277865.4-2_ENSG00000148672.7"; transcript_id "ENST00000277865.4-2_ENSG00000148672.7"; exon_number "2"; exon_id "ENST00000277865.4-2_ENSG00000148672.7.2";
chr10	/dev/stdin	CDS	88813099	88813161	.	-	2	gene_id "ENST00000277865.4-2_ENSG00000148672.7"; transcript_id "ENST00000277865.4-2_ENSG00000148672.7"; exon_number "2"; exon_id "ENST00000277865.4-2_ENSG00000148672.7.2";
chr10	/dev/stdin	exon	88817448	88817539	.	-	.	gene_id "ENST00000277865.4-2_ENSG00000148672.7"; transcript_id "ENST00000277865.4-2_ENSG00000148672.7"; exon_number "3"; exon_id "ENST00000277865.4-2_ENSG00000148672.7.3";
chr10	/dev/stdin	CDS	88817448	88817539	.	-	1	gene_id "ENST00000277865.4-2_ENSG00000148672.7"; transcript_id "ENST00000277865.4-2_ENSG00000148672.7"; exon_number "3"; exon_id "ENST00000277865.4-2_ENSG00000148672.7.3";
chr10	/dev/stdin	exon	88818907	88819030	.	-	.	gene_id "ENST00000277865.4-2_ENSG00000148672.7"; transcript_id "ENST00000277865.4-2_ENSG00000148672.7"; exon_number "4"; exon_id "ENST00000277865.4-2_ENSG00000148672.7.4";
chr10	/dev/stdin	CDS	88818907	88819030	.	-	2	gene_id "ENST00000277865.4-2_ENSG00000148672.7"; transcript_id "ENST00000277865.4-2_ENSG00000148672.7"; exon_number "4"; exon_id "ENST00000277865.4-2_ENSG00000148672.7.4";
chr10	/dev/stdin	exon	88819918	88819998	.	-	.	gene_id "ENST00000277865.4-2_ENSG00000148672.7"; transcript_id "ENST00000277865.4-2_ENSG00000148672.7"; exon_number "5"; exon_id "ENST00000277865.4-2_ENSG00000148672.7.5";
chr10	/dev/stdin	CDS	88819918	88819998	.	-	2	gene_id "ENST00000277865.4-2_ENSG00000148672.7"; transcript_id "ENST00000277865.4-2_ENSG00000148672.7"; exon_number "5"; exon_id "ENST00000277865.4-2_ENSG00000148672.7.5";
chr10	/dev/stdin	exon	88820445	88820582	.	-	.	gene_id "ENST00000277865.4-2_ENSG00000148672.7"; transcript_id "ENST00000277865.4-2_ENSG00000148672.7"; exon_number "6"; exon_id "ENST00000277865.4-2_ENSG00000148672.7.6";
chr10	/dev/stdin	CDS	88820445	88820582	.	-	2	gene_id "ENST00000277865.4-2_ENSG00000148672.7"; transcript_id "ENST00000277865.4-2_ENSG00000148672.7"; exon_number "6"; exon_id "ENST00000277865.4-2_ENSG00000148672.7.6";
chr10	/dev/stdin	exon	88820672	88820809	.	-	.	gene_id "ENST00000277865.4-2_ENSG00000148672.7"; transcript_id "ENST00000277865.4-2_ENSG00000148672.7"; exon_number "7"; exon_id "ENST00000277865.4-2_ENSG00000148672.7.7";
chr10	/dev/stdin	CDS	88820672	88820809	.	-	2	gene_id "ENST00000277865.4-2_ENSG00000148672.7"; transcript_id "ENST00000277865.4-2_ENSG00000148672.7"; exon_number "7"; exon_id "ENST00000277865.4-2_ENSG00000148672.7.7";
chr10	/dev/stdin	exon	88822413	88822592	.	-	.	gene_id "ENST00000277865.4-2_ENSG00000148672.7"; transcript_id "ENST00000277865.4-2_ENSG00000148672.7"; exon_number "8"; exon_id "ENST00000277865.4-2_ENSG00000148672.7.8";
chr10	/dev/stdin	CDS	88822413	88822592	.	-	2	gene_id "ENST00000277865.4-2_ENSG00000148672.7"; transcript_id "ENST00000277865.4-2_ENSG00000148672.7"; exon_number "8"; exon_id "ENST00000277865.4-2_ENSG00000148672.7.8";
chr10	/dev/stdin	exon	88827820	88827914	.	-	.	gene_id "ENST00000277865.4-2_ENSG00000148672.7"; transcript_id "ENST00000277865.4-2_ENSG00000148672.7"; exon_number "9"; exon_id "ENST00000277865.4-2_ENSG00000148672.7.9";
chr10	/dev/stdin	CDS	88827820	88827914	.	-	1	gene_id "ENST00000277865.4-2_ENSG00000148672.7"; transcript_id "ENST00000277865.4-2_ENSG00000148672.7"; exon_number "9"; exon_id "ENST00000277865.4-2_ENSG00000148672.7.9";
chr10	/dev/stdin	exon	88834308	88834371	.	-	.	gene_id "ENST00000277865.4-2_ENSG00000148672.7"; transcript_id "ENST00000277865.4-2_ENSG00000148672.7"; exon_number "10"; exon_id "ENST00000277865.4-2_ENSG00000148672.7.10";
chr10	/dev/stdin	CDS	88834308	88834371	.	-	2	gene_id "ENST00000277865.4-2_ENSG00000148672.7"; transcript_id "ENST00000277865.4-2_ENSG00000148672.7"; exon_number "10"; exon_id "ENST00000277865.4-2_ENSG00000148672.7.10";
chr10	/dev/stdin	exon	88835725	88835780	.	-	.	gene_id "ENST00000277865.4-2_ENSG00000148672.7"; transcript_id "ENST00000277865.4-2_ENSG00000148672.7"; exon_number "11"; exon_id "ENST00000277865.4-2_ENSG00000148672.7.11";
chr10	/dev/stdin	CDS	88835725	88835780	.	-	1	gene_id "ENST00000277865.4-2_ENSG00000148672.7"; transcript_id "ENST00000277865.4-2_ENSG00000148672.7"; exon_number "11"; exon_id "ENST00000277865.4-2_ENSG00000148672.7.11";
chr10	/dev/stdin	exon	88836333	88836413	.	-	.	gene_id "ENST00000277865.4-2_ENSG00000148672.7"; transcript_id "ENST00000277865.4-2_ENSG00000148672.7"; exon_number "12"; exon_id "ENST00000277865.4-2_ENSG00000148672.7.12";
chr10	/dev/stdin	CDS	88836333	88836413	.	-	1	gene_id "ENST00000277865.4-2_ENSG00000148672.7"; transcript_id "ENST00000277865.4-2_ENSG00000148672.7"; exon_number "12"; exon_id "ENST00000277865.4-2_ENSG00000148672.7.12";
chr10	/dev/stdin	exon	88854082	88854623	.	-	.	gene_id "ENST00000277865.4-2_ENSG00000148672.7"; transcript_id "ENST00000277865.4-2_ENSG00000148672.7"; exon_number "13"; exon_id "ENST00000277865.4-2_ENSG00000148672.7.13";
chr10	/dev/stdin	CDS	88854082	88854623	.	-	0	gene_id "ENST00000277865.4-2_ENSG00000148672.7"; transcript_id "ENST00000277865.4-2_ENSG00000148672.7"; exon_number "13"; exon_id "ENST00000277865.4-2_ENSG00000148672.7.13";
chr10	/dev/stdin	start_codon	88854621	88854623	.	-	0	gene_id "ENST00000277865.4-2_ENSG00000148672.7"; transcript_id "ENST00000277865.4-2_ENSG00000148672.7"; exon_number "13"; exon_id "ENST00000277865.4-2_ENSG00000148672.7.13";
chr10	/dev/stdin	transcript	88810244	88827922	.	-	.	gene_id "7ea1f07c-067a-4518-a7c8-dfa192d243ce_ENSG00000148672.7"; transcript_id "7ea1f07c-067a-4518-a7c8-dfa192d243ce_ENSG00000148672.7";
chr10	/dev/stdin	exon	88810244	88811627	.	-	.	gene_id "7ea1f07c-067a-4518-a7c8-dfa192d243ce_ENSG00000148672.7"; transcript_id "7ea1f07c-067a-4518-a7c8-dfa192d243ce_ENSG00000148672.7"; exon_number "1"; exon_id "7ea1f07c-067a-4518-a7c8-dfa192d243ce_ENSG00000148672.7.1";
chr10	/dev/stdin	CDS	88810244	88811627	.	-	2	gene_id "7ea1f07c-067a-4518-a7c8-dfa192d243ce_ENSG00000148672.7"; transcript_id "7ea1f07c-067a-4518-a7c8-dfa192d243ce_ENSG00000148672.7"; exon_number "1"; exon_id "7ea1f07c-067a-4518-a7c8-dfa192d243ce_ENSG00000148672.7.1";
chr10	/dev/stdin	exon	88813099	88813161	.	-	.	gene_id "7ea1f07c-067a-4518-a7c8-dfa192d243ce_ENSG00000148672.7"; transcript_id "7ea1f07c-067a-4518-a7c8-dfa192d243ce_ENSG00000148672.7"; exon_number "2"; exon_id "7ea1f07c-067a-4518-a7c8-dfa192d243ce_ENSG00000148672.7.2";
chr10	/dev/stdin	CDS	88813099	88813161	.	-	2	gene_id "7ea1f07c-067a-4518-a7c8-dfa192d243ce_ENSG00000148672.7"; transcript_id "7ea1f07c-067a-4518-a7c8-dfa192d243ce_ENSG00000148672.7"; exon_number "2"; exon_id "7ea1f07c-067a-4518-a7c8-dfa192d243ce_ENSG00000148672.7.2";
chr10	/dev/stdin	exon	88817448	88817539	.	-	.	gene_id "7ea1f07c-067a-4518-a7c8-dfa192d243ce_ENSG00000148672.7"; transcript_id "7ea1f07c-067a-4518-a7c8-dfa192d243ce_ENSG00000148672.7"; exon_number "3"; exon_id "7ea1f07c-067a-4518-a7c8-dfa192d243ce_ENSG00000148672.7.3";
chr10	/dev/stdin	CDS	88817448	88817539	.	-	1	gene_id "7ea1f07c-067a-4518-a7c8-dfa192d243ce_ENSG00000148672.7"; transcript_id "7ea1f07c-067a-4518-a7c8-dfa192d243ce_ENSG00000148672.7"; exon_number "3"; exon_id "7ea1f07c-067a-4518-a7c8-dfa192d243ce_ENSG00000148672.7.3";
chr10	/dev/stdin	exon	88818907	88819030	.	-	.	gene_id "7ea1f07c-067a-4518-a7c8-dfa192d243ce_ENSG00000148672.7"; transcript_id "7ea1f07c-067a-4518-a7c8-dfa192d243ce_ENSG00000148672.7"; exon_number "4"; exon_id "7ea1f07c-067a-4518-a7c8-dfa192d243ce_ENSG00000148672.7.4";
chr10	/dev/stdin	CDS	88818907	88819030	.	-	2	gene_id "7ea1f07c-067a-4518-a7c8-dfa192d243ce_ENSG00000148672.7"; transcript_id "7ea1f07c-067a-4518-a7c8-dfa192d243ce_ENSG00000148672.7"; exon_number "4"; exon_id "7ea1f07c-067a-4518-a7c8-dfa192d243ce_ENSG00000148672.7.4";
chr10	/dev/stdin	exon	88819918	88819998	.	-	.	gene_id "7ea1f07c-067a-4518-a7c8-dfa192d243ce_ENSG00000148672.7"; transcript_id "7ea1f07c-067a-4518-a7c8-dfa192d243ce_ENSG00000148672.7"; exon_number "5"; exon_id "7ea1f07c-067a-4518-a7c8-dfa192d243ce_ENSG00000148672.7.5";
chr10	/dev/stdin	CDS	88819918	88819998	.	-	2	gene_id "7ea1f07c-067a-4518-a7c8-dfa192d243ce_ENSG00000148672.7"; transcript_id "7ea1f07c-067a-4518-a7c8-dfa192d243ce_ENSG00000148672.7"; exon_number "5"; exon_id "7ea1f07c-067a-4518-a7c8-dfa192d243ce_ENSG00000148672.7.5";
chr10	/dev/stdin	exon	88820445	88820582	.	-	.	gene_id "7ea1f07c-067a-4518-a7c8-dfa192d243ce_ENSG00000148672.7"; transcript_id "7ea1f07c-067a-4518-a7c8-dfa192d243ce_ENSG00000148672.7"; exon_number "6"; exon_id "7ea1f07c-067a-4518-a7c8-dfa192d243ce_ENSG00000148672.7.6";
chr10	/dev/stdin	CDS	88820445	88820582	.	-	2	gene_id "7ea1f07c-067a-4518-a7c8-dfa192d243ce_ENSG00000148672.7"; transcript_id "7ea1f07c-067a-4518-a7c8-dfa192d243ce_ENSG00000148672.7"; exon_number "6"; exon_id "7ea1f07c-067a-4518-a7c8-dfa192d243ce_ENSG00000148672.7.6";
chr10	/dev/stdin	exon	88820672	88820809	.	-	.	gene_id "7ea1f07c-067a-4518-a7c8-dfa192d243ce_ENSG00000148672.7"; transcript_id "7ea1f07c-067a-4518-a7c8-dfa192d243ce_ENSG00000148672.7"; exon_number "7"; exon_id "7ea1f07c-067a-4518-a7c8-dfa192d243ce_ENSG00000148672.7.7";
chr10	/dev/stdin	CDS	88820672	88820809	.	-	2	gene_id "7ea1f07c-067a-4518-a7c8-dfa192d243ce_ENSG00000148672.7"; transcript_id "7ea1f07c-067a-4518-a7c8-dfa192d243ce_ENSG00000148672.7"; exon_number "7"; exon_id "7ea1f07c-067a-4518-a7c8-dfa192d243ce_ENSG00000148672.7.7";
chr10	/dev/stdin	exon	88822413	88822592	.	-	.	gene_id "7ea1f07c-067a-4518-a7c8-dfa192d243ce_ENSG00000148672.7"; transcript_id "7ea1f07c-067a-4518-a7c8-dfa192d243ce_ENSG00000148672.7"; exon_number "8"; exon_id "7ea1f07c-067a-4518-a7c8-dfa192d243ce_ENSG00000148672.7.8";
chr10	/dev/stdin	CDS	88822413	88822592	.	-	2	gene_id "7ea1f07c-067a-4518-a7c8-dfa192d243ce_ENSG00000148672.7"; transcript_id "7ea1f07c-067a-4518-a7c8-dfa192d243ce_ENSG00000148672.7"; exon_number "8"; exon_id "7ea1f07c-067a-4518-a7c8-dfa192d243ce_ENSG00000148672.7.8";
chr10	/dev/stdin	exon	88827820	88827922	.	-	.	gene_id "7ea1f07c-067a-4518-a7c8-dfa192d243ce_ENSG00000148672.7"; transcript_id "7ea1f07c-067a-4518-a7c8-dfa192d243ce_ENSG00000148672.7"; exon_number "9"; exon_id "7ea1f07c-067a-4518-a7c8-dfa192d243ce_ENSG00000148672.7.9";
chr10	/dev/stdin	CDS	88827820	88827922	.	-	0	gene_id "7ea1f07c-067a-4518-a7c8-dfa192d243ce_ENSG00000148672.7"; transcript_id "7ea1f07c-067a-4518-a7c8-dfa192d243ce_ENSG00000148672.7"; exon_number "9"; exon_id "7ea1f07c-067a-4518-a7c8-dfa192d243ce_ENSG00000148672.7.9";
chr10	/dev/stdin	start_codon	88827920	88827922	.	-	0	gene_id "7ea1f07c-067a-4518-a7c8-dfa192d243ce_ENSG00000148672.7"; transcript_id "7ea1f07c-067a-4518-a7c8-dfa192d243ce_ENSG00000148672.7"; exon_number "9"; exon_id "7ea1f07c-067a-4518-a7c8-dfa192d243ce_ENSG00000148672.7.9";
chr10	/dev/stdin	transcript	88967926	89102087	.	-	.	gene_id "30b97cfc-5a75-442e-88aa-948d5130c907_ENSG00000223482.3"; transcript_id "30b97cfc-5a75-442e-88aa-948d5130c907_ENSG00000223482.3";
chr10	/dev/stdin	exon	88967926	88968269	.	-	.	gene_id "30b97cfc-5a75-442e-88aa-948d5130c907_ENSG00000223482.3"; transcript_id "30b97cfc-5a75-442e-88aa-948d5130c907_ENSG00000223482.3"; exon_number "1"; exon_id "30b97cfc-5a75-442e-88aa-948d5130c907_ENSG00000223482.3.1";
chr10	/dev/stdin	CDS	88967929	88968269	.	-	2	gene_id "30b97cfc-5a75-442e-88aa-948d5130c907_ENSG00000223482.3"; transcript_id "30b97cfc-5a75-442e-88aa-948d5130c907_ENSG00000223482.3"; exon_number "1"; exon_id "30b97cfc-5a75-442e-88aa-948d5130c907_ENSG00000223482.3.1";
chr10	/dev/stdin	exon	89005872	89005969	.	-	.	gene_id "30b97cfc-5a75-442e-88aa-948d5130c907_ENSG00000223482.3"; transcript_id "30b97cfc-5a75-442e-88aa-948d5130c907_ENSG00000223482.3"; exon_number "2"; exon_id "30b97cfc-5a75-442e-88aa-948d5130c907_ENSG00000223482.3.2";
chr10	/dev/stdin	CDS	89005872	89005969	.	-	1	gene_id "30b97cfc-5a75-442e-88aa-948d5130c907_ENSG00000223482.3"; transcript_id "30b97cfc-5a75-442e-88aa-948d5130c907_ENSG00000223482.3"; exon_number "2"; exon_id "30b97cfc-5a75-442e-88aa-948d5130c907_ENSG00000223482.3.2";
chr10	/dev/stdin	exon	89048199	89048252	.	-	.	gene_id "30b97cfc-5a75-442e-88aa-948d5130c907_ENSG00000223482.3"; transcript_id "30b97cfc-5a75-442e-88aa-948d5130c907_ENSG00000223482.3"; exon_number "3"; exon_id "30b97cfc-5a75-442e-88aa-948d5130c907_ENSG00000223482.3.3";
chr10	/dev/stdin	CDS	89048199	89048252	.	-	1	gene_id "30b97cfc-5a75-442e-88aa-948d5130c907_ENSG00000223482.3"; transcript_id "30b97cfc-5a75-442e-88aa-948d5130c907_ENSG00000223482.3"; exon_number "3"; exon_id "30b97cfc-5a75-442e-88aa-948d5130c907_ENSG00000223482.3.3";
chr10	/dev/stdin	exon	89086387	89086429	.	-	.	gene_id "30b97cfc-5a75-442e-88aa-948d5130c907_ENSG00000223482.3"; transcript_id "30b97cfc-5a75-442e-88aa-948d5130c907_ENSG00000223482.3"; exon_number "4"; exon_id "30b97cfc-5a75-442e-88aa-948d5130c907_ENSG00000223482.3.4";
chr10	/dev/stdin	CDS	89086387	89086429	.	-	2	gene_id "30b97cfc-5a75-442e-88aa-948d5130c907_ENSG00000223482.3"; transcript_id "30b97cfc-5a75-442e-88aa-948d5130c907_ENSG00000223482.3"; exon_number "4"; exon_id "30b97cfc-5a75-442e-88aa-948d5130c907_ENSG00000223482.3.4";
chr10	/dev/stdin	exon	89096543	89096646	.	-	.	gene_id "30b97cfc-5a75-442e-88aa-948d5130c907_ENSG00000223482.3"; transcript_id "30b97cfc-5a75-442e-88aa-948d5130c907_ENSG00000223482.3"; exon_number "5"; exon_id "30b97cfc-5a75-442e-88aa-948d5130c907_ENSG00000223482.3.5";
chr10	/dev/stdin	CDS	89096543	89096646	.	-	1	gene_id "30b97cfc-5a75-442e-88aa-948d5130c907_ENSG00000223482.3"; transcript_id "30b97cfc-5a75-442e-88aa-948d5130c907_ENSG00000223482.3"; exon_number "5"; exon_id "30b97cfc-5a75-442e-88aa-948d5130c907_ENSG00000223482.3.5";
chr10	/dev/stdin	exon	89101999	89102087	.	-	.	gene_id "30b97cfc-5a75-442e-88aa-948d5130c907_ENSG00000223482.3"; transcript_id "30b97cfc-5a75-442e-88aa-948d5130c907_ENSG00000223482.3"; exon_number "6"; exon_id "30b97cfc-5a75-442e-88aa-948d5130c907_ENSG00000223482.3.6";
chr10	/dev/stdin	CDS	89101999	89102087	.	-	0	gene_id "30b97cfc-5a75-442e-88aa-948d5130c907_ENSG00000223482.3"; transcript_id "30b97cfc-5a75-442e-88aa-948d5130c907_ENSG00000223482.3"; exon_number "6"; exon_id "30b97cfc-5a75-442e-88aa-948d5130c907_ENSG00000223482.3.6";
chr10	/dev/stdin	start_codon	89102085	89102087	.	-	0	gene_id "30b97cfc-5a75-442e-88aa-948d5130c907_ENSG00000223482.3"; transcript_id "30b97cfc-5a75-442e-88aa-948d5130c907_ENSG00000223482.3"; exon_number "6"; exon_id "30b97cfc-5a75-442e-88aa-948d5130c907_ENSG00000223482.3.6";
chr10	/dev/stdin	stop_codon	88967926	88967928	.	-	0	gene_id "30b97cfc-5a75-442e-88aa-948d5130c907_ENSG00000223482.3"; transcript_id "30b97cfc-5a75-442e-88aa-948d5130c907_ENSG00000223482.3"; exon_number "1"; exon_id "30b97cfc-5a75-442e-88aa-948d5130c907_ENSG00000223482.3.1";
chr10	/dev/stdin	transcript	88998425	89102242	.	-	.	gene_id "87413a43-29ef-4533-9040-303db7c67398-1_ENSG00000223482.3"; transcript_id "87413a43-29ef-4533-9040-303db7c67398-1_ENSG00000223482.3";
chr10	/dev/stdin	exon	88998425	88998606	.	-	.	gene_id "87413a43-29ef-4533-9040-303db7c67398-1_ENSG00000223482.3"; transcript_id "87413a43-29ef-4533-9040-303db7c67398-1_ENSG00000223482.3"; exon_number "1"; exon_id "87413a43-29ef-4533-9040-303db7c67398-1_ENSG00000223482.3.1";
chr10	/dev/stdin	CDS	88998425	88998606	.	-	0	gene_id "87413a43-29ef-4533-9040-303db7c67398-1_ENSG00000223482.3"; transcript_id "87413a43-29ef-4533-9040-303db7c67398-1_ENSG00000223482.3"; exon_number "1"; exon_id "87413a43-29ef-4533-9040-303db7c67398-1_ENSG00000223482.3.1";
chr10	/dev/stdin	exon	89005872	89005969	.	-	.	gene_id "87413a43-29ef-4533-9040-303db7c67398-1_ENSG00000223482.3"; transcript_id "87413a43-29ef-4533-9040-303db7c67398-1_ENSG00000223482.3"; exon_number "2"; exon_id "87413a43-29ef-4533-9040-303db7c67398-1_ENSG00000223482.3.2";
chr10	/dev/stdin	CDS	89005872	89005969	.	-	2	gene_id "87413a43-29ef-4533-9040-303db7c67398-1_ENSG00000223482.3"; transcript_id "87413a43-29ef-4533-9040-303db7c67398-1_ENSG00000223482.3"; exon_number "2"; exon_id "87413a43-29ef-4533-9040-303db7c67398-1_ENSG00000223482.3.2";
chr10	/dev/stdin	exon	89048199	89048252	.	-	.	gene_id "87413a43-29ef-4533-9040-303db7c67398-1_ENSG00000223482.3"; transcript_id "87413a43-29ef-4533-9040-303db7c67398-1_ENSG00000223482.3"; exon_number "3"; exon_id "87413a43-29ef-4533-9040-303db7c67398-1_ENSG00000223482.3.3";
chr10	/dev/stdin	CDS	89048199	89048252	.	-	2	gene_id "87413a43-29ef-4533-9040-303db7c67398-1_ENSG00000223482.3"; transcript_id "87413a43-29ef-4533-9040-303db7c67398-1_ENSG00000223482.3"; exon_number "3"; exon_id "87413a43-29ef-4533-9040-303db7c67398-1_ENSG00000223482.3.3";
chr10	/dev/stdin	exon	89086387	89086429	.	-	.	gene_id "87413a43-29ef-4533-9040-303db7c67398-1_ENSG00000223482.3"; transcript_id "87413a43-29ef-4533-9040-303db7c67398-1_ENSG00000223482.3"; exon_number "4"; exon_id "87413a43-29ef-4533-9040-303db7c67398-1_ENSG00000223482.3.4";
chr10	/dev/stdin	CDS	89086387	89086429	.	-	0	gene_id "87413a43-29ef-4533-9040-303db7c67398-1_ENSG00000223482.3"; transcript_id "87413a43-29ef-4533-9040-303db7c67398-1_ENSG00000223482.3"; exon_number "4"; exon_id "87413a43-29ef-4533-9040-303db7c67398-1_ENSG00000223482.3.4";
chr10	/dev/stdin	exon	89096543	89096646	.	-	.	gene_id "87413a43-29ef-4533-9040-303db7c67398-1_ENSG00000223482.3"; transcript_id "87413a43-29ef-4533-9040-303db7c67398-1_ENSG00000223482.3"; exon_number "5"; exon_id "87413a43-29ef-4533-9040-303db7c67398-1_ENSG00000223482.3.5";
chr10	/dev/stdin	CDS	89096543	89096646	.	-	2	gene_id "87413a43-29ef-4533-9040-303db7c67398-1_ENSG00000223482.3"; transcript_id "87413a43-29ef-4533-9040-303db7c67398-1_ENSG00000223482.3"; exon_number "5"; exon_id "87413a43-29ef-4533-9040-303db7c67398-1_ENSG00000223482.3.5";
chr10	/dev/stdin	exon	89101999	89102242	.	-	.	gene_id "87413a43-29ef-4533-9040-303db7c67398-1_ENSG00000223482.3"; transcript_id "87413a43-29ef-4533-9040-303db7c67398-1_ENSG00000223482.3"; exon_number "6"; exon_id "87413a43-29ef-4533-9040-303db7c67398-1_ENSG00000223482.3.6";
chr10	/dev/stdin	CDS	89101999	89102242	.	-	0	gene_id "87413a43-29ef-4533-9040-303db7c67398-1_ENSG00000223482.3"; transcript_id "87413a43-29ef-4533-9040-303db7c67398-1_ENSG00000223482.3"; exon_number "6"; exon_id "87413a43-29ef-4533-9040-303db7c67398-1_ENSG00000223482.3.6";
chr10	/dev/stdin	start_codon	89102240	89102242	.	-	0	gene_id "87413a43-29ef-4533-9040-303db7c67398-1_ENSG00000223482.3"; transcript_id "87413a43-29ef-4533-9040-303db7c67398-1_ENSG00000223482.3"; exon_number "6"; exon_id "87413a43-29ef-4533-9040-303db7c67398-1_ENSG00000223482.3.6";
chr10	/dev/stdin	transcript	88998425	89102087	.	-	.	gene_id "a5b8f30b-8a73-42ea-9e02-5e0a668fbe72_ENSG00000223482.3"; transcript_id "a5b8f30b-8a73-42ea-9e02-5e0a668fbe72_ENSG00000223482.3";
chr10	/dev/stdin	exon	88998425	88998606	.	-	.	gene_id "a5b8f30b-8a73-42ea-9e02-5e0a668fbe72_ENSG00000223482.3"; transcript_id "a5b8f30b-8a73-42ea-9e02-5e0a668fbe72_ENSG00000223482.3"; exon_number "1"; exon_id "a5b8f30b-8a73-42ea-9e02-5e0a668fbe72_ENSG00000223482.3.1";
chr10	/dev/stdin	CDS	88998425	88998606	.	-	1	gene_id "a5b8f30b-8a73-42ea-9e02-5e0a668fbe72_ENSG00000223482.3"; transcript_id "a5b8f30b-8a73-42ea-9e02-5e0a668fbe72_ENSG00000223482.3"; exon_number "1"; exon_id "a5b8f30b-8a73-42ea-9e02-5e0a668fbe72_ENSG00000223482.3.1";
chr10	/dev/stdin	exon	89048199	89048252	.	-	.	gene_id "a5b8f30b-8a73-42ea-9e02-5e0a668fbe72_ENSG00000223482.3"; transcript_id "a5b8f30b-8a73-42ea-9e02-5e0a668fbe72_ENSG00000223482.3"; exon_number "2"; exon_id "a5b8f30b-8a73-42ea-9e02-5e0a668fbe72_ENSG00000223482.3.2";
chr10	/dev/stdin	CDS	89048199	89048252	.	-	1	gene_id "a5b8f30b-8a73-42ea-9e02-5e0a668fbe72_ENSG00000223482.3"; transcript_id "a5b8f30b-8a73-42ea-9e02-5e0a668fbe72_ENSG00000223482.3"; exon_number "2"; exon_id "a5b8f30b-8a73-42ea-9e02-5e0a668fbe72_ENSG00000223482.3.2";
chr10	/dev/stdin	exon	89086387	89086429	.	-	.	gene_id "a5b8f30b-8a73-42ea-9e02-5e0a668fbe72_ENSG00000223482.3"; transcript_id "a5b8f30b-8a73-42ea-9e02-5e0a668fbe72_ENSG00000223482.3"; exon_number "3"; exon_id "a5b8f30b-8a73-42ea-9e02-5e0a668fbe72_ENSG00000223482.3.3";
chr10	/dev/stdin	CDS	89086387	89086429	.	-	2	gene_id "a5b8f30b-8a73-42ea-9e02-5e0a668fbe72_ENSG00000223482.3"; transcript_id "a5b8f30b-8a73-42ea-9e02-5e0a668fbe72_ENSG00000223482.3"; exon_number "3"; exon_id "a5b8f30b-8a73-42ea-9e02-5e0a668fbe72_ENSG00000223482.3.3";
chr10	/dev/stdin	exon	89096543	89096646	.	-	.	gene_id "a5b8f30b-8a73-42ea-9e02-5e0a668fbe72_ENSG00000223482.3"; transcript_id "a5b8f30b-8a73-42ea-9e02-5e0a668fbe72_ENSG00000223482.3"; exon_number "4"; exon_id "a5b8f30b-8a73-42ea-9e02-5e0a668fbe72_ENSG00000223482.3.4";
chr10	/dev/stdin	CDS	89096543	89096646	.	-	1	gene_id "a5b8f30b-8a73-42ea-9e02-5e0a668fbe72_ENSG00000223482.3"; transcript_id "a5b8f30b-8a73-42ea-9e02-5e0a668fbe72_ENSG00000223482.3"; exon_number "4"; exon_id "a5b8f30b-8a73-42ea-9e02-5e0a668fbe72_ENSG00000223482.3.4";
chr10	/dev/stdin	exon	89101999	89102087	.	-	.	gene_id "a5b8f30b-8a73-42ea-9e02-5e0a668fbe72_ENSG00000223482.3"; transcript_id "a5b8f30b-8a73-42ea-9e02-5e0a668fbe72_ENSG00000223482.3"; exon_number "5"; exon_id "a5b8f30b-8a73-42ea-9e02-5e0a668fbe72_ENSG00000223482.3.5";
chr10	/dev/stdin	CDS	89101999	89102087	.	-	0	gene_id "a5b8f30b-8a73-42ea-9e02-5e0a668fbe72_ENSG00000223482.3"; transcript_id "a5b8f30b-8a73-42ea-9e02-5e0a668fbe72_ENSG00000223482.3"; exon_number "5"; exon_id "a5b8f30b-8a73-42ea-9e02-5e0a668fbe72_ENSG00000223482.3.5";
chr10	/dev/stdin	start_codon	89102085	89102087	.	-	0	gene_id "a5b8f30b-8a73-42ea-9e02-5e0a668fbe72_ENSG00000223482.3"; transcript_id "a5b8f30b-8a73-42ea-9e02-5e0a668fbe72_ENSG00000223482.3"; exon_number "5"; exon_id "a5b8f30b-8a73-42ea-9e02-5e0a668fbe72_ENSG00000223482.3.5";
chr10	/dev/stdin	transcript	88998425	89102087	.	-	.	gene_id "f935829d-e409-4639-b62b-ce2c932d1308_ENSG00000223482.3"; transcript_id "f935829d-e409-4639-b62b-ce2c932d1308_ENSG00000223482.3";
chr10	/dev/stdin	exon	88998425	88998606	.	-	.	gene_id "f935829d-e409-4639-b62b-ce2c932d1308_ENSG00000223482.3"; transcript_id "f935829d-e409-4639-b62b-ce2c932d1308_ENSG00000223482.3"; exon_number "1"; exon_id "f935829d-e409-4639-b62b-ce2c932d1308_ENSG00000223482.3.1";
chr10	/dev/stdin	CDS	88998425	88998606	.	-	0	gene_id "f935829d-e409-4639-b62b-ce2c932d1308_ENSG00000223482.3"; transcript_id "f935829d-e409-4639-b62b-ce2c932d1308_ENSG00000223482.3"; exon_number "1"; exon_id "f935829d-e409-4639-b62b-ce2c932d1308_ENSG00000223482.3.1";
chr10	/dev/stdin	exon	89005872	89005969	.	-	.	gene_id "f935829d-e409-4639-b62b-ce2c932d1308_ENSG00000223482.3"; transcript_id "f935829d-e409-4639-b62b-ce2c932d1308_ENSG00000223482.3"; exon_number "2"; exon_id "f935829d-e409-4639-b62b-ce2c932d1308_ENSG00000223482.3.2";
chr10	/dev/stdin	CDS	89005872	89005969	.	-	2	gene_id "f935829d-e409-4639-b62b-ce2c932d1308_ENSG00000223482.3"; transcript_id "f935829d-e409-4639-b62b-ce2c932d1308_ENSG00000223482.3"; exon_number "2"; exon_id "f935829d-e409-4639-b62b-ce2c932d1308_ENSG00000223482.3.2";
chr10	/dev/stdin	exon	89048199	89048252	.	-	.	gene_id "f935829d-e409-4639-b62b-ce2c932d1308_ENSG00000223482.3"; transcript_id "f935829d-e409-4639-b62b-ce2c932d1308_ENSG00000223482.3"; exon_number "3"; exon_id "f935829d-e409-4639-b62b-ce2c932d1308_ENSG00000223482.3.3";
chr10	/dev/stdin	CDS	89048199	89048252	.	-	2	gene_id "f935829d-e409-4639-b62b-ce2c932d1308_ENSG00000223482.3"; transcript_id "f935829d-e409-4639-b62b-ce2c932d1308_ENSG00000223482.3"; exon_number "3"; exon_id "f935829d-e409-4639-b62b-ce2c932d1308_ENSG00000223482.3.3";
chr10	/dev/stdin	exon	89067714	89067817	.	-	.	gene_id "f935829d-e409-4639-b62b-ce2c932d1308_ENSG00000223482.3"; transcript_id "f935829d-e409-4639-b62b-ce2c932d1308_ENSG00000223482.3"; exon_number "4"; exon_id "f935829d-e409-4639-b62b-ce2c932d1308_ENSG00000223482.3.4";
chr10	/dev/stdin	CDS	89067714	89067817	.	-	1	gene_id "f935829d-e409-4639-b62b-ce2c932d1308_ENSG00000223482.3"; transcript_id "f935829d-e409-4639-b62b-ce2c932d1308_ENSG00000223482.3"; exon_number "4"; exon_id "f935829d-e409-4639-b62b-ce2c932d1308_ENSG00000223482.3.4";
chr10	/dev/stdin	exon	89086387	89086429	.	-	.	gene_id "f935829d-e409-4639-b62b-ce2c932d1308_ENSG00000223482.3"; transcript_id "f935829d-e409-4639-b62b-ce2c932d1308_ENSG00000223482.3"; exon_number "5"; exon_id "f935829d-e409-4639-b62b-ce2c932d1308_ENSG00000223482.3.5";
chr10	/dev/stdin	CDS	89086387	89086429	.	-	2	gene_id "f935829d-e409-4639-b62b-ce2c932d1308_ENSG00000223482.3"; transcript_id "f935829d-e409-4639-b62b-ce2c932d1308_ENSG00000223482.3"; exon_number "5"; exon_id "f935829d-e409-4639-b62b-ce2c932d1308_ENSG00000223482.3.5";
chr10	/dev/stdin	exon	89096543	89096646	.	-	.	gene_id "f935829d-e409-4639-b62b-ce2c932d1308_ENSG00000223482.3"; transcript_id "f935829d-e409-4639-b62b-ce2c932d1308_ENSG00000223482.3"; exon_number "6"; exon_id "f935829d-e409-4639-b62b-ce2c932d1308_ENSG00000223482.3.6";
chr10	/dev/stdin	CDS	89096543	89096646	.	-	1	gene_id "f935829d-e409-4639-b62b-ce2c932d1308_ENSG00000223482.3"; transcript_id "f935829d-e409-4639-b62b-ce2c932d1308_ENSG00000223482.3"; exon_number "6"; exon_id "f935829d-e409-4639-b62b-ce2c932d1308_ENSG00000223482.3.6";
chr10	/dev/stdin	exon	89101999	89102087	.	-	.	gene_id "f935829d-e409-4639-b62b-ce2c932d1308_ENSG00000223482.3"; transcript_id "f935829d-e409-4639-b62b-ce2c932d1308_ENSG00000223482.3"; exon_number "7"; exon_id "f935829d-e409-4639-b62b-ce2c932d1308_ENSG00000223482.3.7";
chr10	/dev/stdin	CDS	89101999	89102087	.	-	0	gene_id "f935829d-e409-4639-b62b-ce2c932d1308_ENSG00000223482.3"; transcript_id "f935829d-e409-4639-b62b-ce2c932d1308_ENSG00000223482.3"; exon_number "7"; exon_id "f935829d-e409-4639-b62b-ce2c932d1308_ENSG00000223482.3.7";
chr10	/dev/stdin	start_codon	89102085	89102087	.	-	0	gene_id "f935829d-e409-4639-b62b-ce2c932d1308_ENSG00000223482.3"; transcript_id "f935829d-e409-4639-b62b-ce2c932d1308_ENSG00000223482.3"; exon_number "7"; exon_id "f935829d-e409-4639-b62b-ce2c932d1308_ENSG00000223482.3.7";
chr10	/dev/stdin	transcript	89004890	89102087	.	-	.	gene_id "4d06177f-86a4-4a91-b904-e995eb2c089b_ENSG00000223482.3"; transcript_id "4d06177f-86a4-4a91-b904-e995eb2c089b_ENSG00000223482.3";
chr10	/dev/stdin	exon	89004890	89005612	.	-	.	gene_id "4d06177f-86a4-4a91-b904-e995eb2c089b_ENSG00000223482.3"; transcript_id "4d06177f-86a4-4a91-b904-e995eb2c089b_ENSG00000223482.3"; exon_number "1"; exon_id "4d06177f-86a4-4a91-b904-e995eb2c089b_ENSG00000223482.3.1";
chr10	/dev/stdin	CDS	89004890	89005612	.	-	2	gene_id "4d06177f-86a4-4a91-b904-e995eb2c089b_ENSG00000223482.3"; transcript_id "4d06177f-86a4-4a91-b904-e995eb2c089b_ENSG00000223482.3"; exon_number "1"; exon_id "4d06177f-86a4-4a91-b904-e995eb2c089b_ENSG00000223482.3.1";
chr10	/dev/stdin	exon	89005872	89005993	.	-	.	gene_id "4d06177f-86a4-4a91-b904-e995eb2c089b_ENSG00000223482.3"; transcript_id "4d06177f-86a4-4a91-b904-e995eb2c089b_ENSG00000223482.3"; exon_number "2"; exon_id "4d06177f-86a4-4a91-b904-e995eb2c089b_ENSG00000223482.3.2";
chr10	/dev/stdin	CDS	89005872	89005993	.	-	1	gene_id "4d06177f-86a4-4a91-b904-e995eb2c089b_ENSG00000223482.3"; transcript_id "4d06177f-86a4-4a91-b904-e995eb2c089b_ENSG00000223482.3"; exon_number "2"; exon_id "4d06177f-86a4-4a91-b904-e995eb2c089b_ENSG00000223482.3.2";
chr10	/dev/stdin	exon	89048199	89048252	.	-	.	gene_id "4d06177f-86a4-4a91-b904-e995eb2c089b_ENSG00000223482.3"; transcript_id "4d06177f-86a4-4a91-b904-e995eb2c089b_ENSG00000223482.3"; exon_number "3"; exon_id "4d06177f-86a4-4a91-b904-e995eb2c089b_ENSG00000223482.3.3";
chr10	/dev/stdin	CDS	89048199	89048252	.	-	1	gene_id "4d06177f-86a4-4a91-b904-e995eb2c089b_ENSG00000223482.3"; transcript_id "4d06177f-86a4-4a91-b904-e995eb2c089b_ENSG00000223482.3"; exon_number "3"; exon_id "4d06177f-86a4-4a91-b904-e995eb2c089b_ENSG00000223482.3.3";
chr10	/dev/stdin	exon	89086387	89086429	.	-	.	gene_id "4d06177f-86a4-4a91-b904-e995eb2c089b_ENSG00000223482.3"; transcript_id "4d06177f-86a4-4a91-b904-e995eb2c089b_ENSG00000223482.3"; exon_number "4"; exon_id "4d06177f-86a4-4a91-b904-e995eb2c089b_ENSG00000223482.3.4";
chr10	/dev/stdin	CDS	89086387	89086429	.	-	2	gene_id "4d06177f-86a4-4a91-b904-e995eb2c089b_ENSG00000223482.3"; transcript_id "4d06177f-86a4-4a91-b904-e995eb2c089b_ENSG00000223482.3"; exon_number "4"; exon_id "4d06177f-86a4-4a91-b904-e995eb2c089b_ENSG00000223482.3.4";
chr10	/dev/stdin	exon	89096543	89096646	.	-	.	gene_id "4d06177f-86a4-4a91-b904-e995eb2c089b_ENSG00000223482.3"; transcript_id "4d06177f-86a4-4a91-b904-e995eb2c089b_ENSG00000223482.3"; exon_number "5"; exon_id "4d06177f-86a4-4a91-b904-e995eb2c089b_ENSG00000223482.3.5";
chr10	/dev/stdin	CDS	89096543	89096646	.	-	1	gene_id "4d06177f-86a4-4a91-b904-e995eb2c089b_ENSG00000223482.3"; transcript_id "4d06177f-86a4-4a91-b904-e995eb2c089b_ENSG00000223482.3"; exon_number "5"; exon_id "4d06177f-86a4-4a91-b904-e995eb2c089b_ENSG00000223482.3.5";
chr10	/dev/stdin	exon	89101999	89102087	.	-	.	gene_id "4d06177f-86a4-4a91-b904-e995eb2c089b_ENSG00000223482.3"; transcript_id "4d06177f-86a4-4a91-b904-e995eb2c089b_ENSG00000223482.3"; exon_number "6"; exon_id "4d06177f-86a4-4a91-b904-e995eb2c089b_ENSG00000223482.3.6";
chr10	/dev/stdin	CDS	89101999	89102087	.	-	0	gene_id "4d06177f-86a4-4a91-b904-e995eb2c089b_ENSG00000223482.3"; transcript_id "4d06177f-86a4-4a91-b904-e995eb2c089b_ENSG00000223482.3"; exon_number "6"; exon_id "4d06177f-86a4-4a91-b904-e995eb2c089b_ENSG00000223482.3.6";
chr10	/dev/stdin	start_codon	89102085	89102087	.	-	0	gene_id "4d06177f-86a4-4a91-b904-e995eb2c089b_ENSG00000223482.3"; transcript_id "4d06177f-86a4-4a91-b904-e995eb2c089b_ENSG00000223482.3"; exon_number "6"; exon_id "4d06177f-86a4-4a91-b904-e995eb2c089b_ENSG00000223482.3.6";
chr10	/dev/stdin	transcript	89079757	89102242	.	-	.	gene_id "6ec7417b-1183-40d6-8b48-390f406cd852_ENSG00000223482.3"; transcript_id "6ec7417b-1183-40d6-8b48-390f406cd852_ENSG00000223482.3";
chr10	/dev/stdin	exon	89079757	89079956	.	-	.	gene_id "6ec7417b-1183-40d6-8b48-390f406cd852_ENSG00000223482.3"; transcript_id "6ec7417b-1183-40d6-8b48-390f406cd852_ENSG00000223482.3"; exon_number "1"; exon_id "6ec7417b-1183-40d6-8b48-390f406cd852_ENSG00000223482.3.1";
chr10	/dev/stdin	CDS	89079760	89079956	.	-	2	gene_id "6ec7417b-1183-40d6-8b48-390f406cd852_ENSG00000223482.3"; transcript_id "6ec7417b-1183-40d6-8b48-390f406cd852_ENSG00000223482.3"; exon_number "1"; exon_id "6ec7417b-1183-40d6-8b48-390f406cd852_ENSG00000223482.3.1";
chr10	/dev/stdin	exon	89086387	89086429	.	-	.	gene_id "6ec7417b-1183-40d6-8b48-390f406cd852_ENSG00000223482.3"; transcript_id "6ec7417b-1183-40d6-8b48-390f406cd852_ENSG00000223482.3"; exon_number "2"; exon_id "6ec7417b-1183-40d6-8b48-390f406cd852_ENSG00000223482.3.2";
chr10	/dev/stdin	CDS	89086387	89086429	.	-	0	gene_id "6ec7417b-1183-40d6-8b48-390f406cd852_ENSG00000223482.3"; transcript_id "6ec7417b-1183-40d6-8b48-390f406cd852_ENSG00000223482.3"; exon_number "2"; exon_id "6ec7417b-1183-40d6-8b48-390f406cd852_ENSG00000223482.3.2";
chr10	/dev/stdin	exon	89096543	89096646	.	-	.	gene_id "6ec7417b-1183-40d6-8b48-390f406cd852_ENSG00000223482.3"; transcript_id "6ec7417b-1183-40d6-8b48-390f406cd852_ENSG00000223482.3"; exon_number "3"; exon_id "6ec7417b-1183-40d6-8b48-390f406cd852_ENSG00000223482.3.3";
chr10	/dev/stdin	CDS	89096543	89096646	.	-	2	gene_id "6ec7417b-1183-40d6-8b48-390f406cd852_ENSG00000223482.3"; transcript_id "6ec7417b-1183-40d6-8b48-390f406cd852_ENSG00000223482.3"; exon_number "3"; exon_id "6ec7417b-1183-40d6-8b48-390f406cd852_ENSG00000223482.3.3";
chr10	/dev/stdin	exon	89101999	89102242	.	-	.	gene_id "6ec7417b-1183-40d6-8b48-390f406cd852_ENSG00000223482.3"; transcript_id "6ec7417b-1183-40d6-8b48-390f406cd852_ENSG00000223482.3"; exon_number "4"; exon_id "6ec7417b-1183-40d6-8b48-390f406cd852_ENSG00000223482.3.4";
chr10	/dev/stdin	CDS	89101999	89102242	.	-	0	gene_id "6ec7417b-1183-40d6-8b48-390f406cd852_ENSG00000223482.3"; transcript_id "6ec7417b-1183-40d6-8b48-390f406cd852_ENSG00000223482.3"; exon_number "4"; exon_id "6ec7417b-1183-40d6-8b48-390f406cd852_ENSG00000223482.3.4";
chr10	/dev/stdin	start_codon	89102240	89102242	.	-	0	gene_id "6ec7417b-1183-40d6-8b48-390f406cd852_ENSG00000223482.3"; transcript_id "6ec7417b-1183-40d6-8b48-390f406cd852_ENSG00000223482.3"; exon_number "4"; exon_id "6ec7417b-1183-40d6-8b48-390f406cd852_ENSG00000223482.3.4";
chr10	/dev/stdin	stop_codon	89079757	89079759	.	-	0	gene_id "6ec7417b-1183-40d6-8b48-390f406cd852_ENSG00000223482.3"; transcript_id "6ec7417b-1183-40d6-8b48-390f406cd852_ENSG00000223482.3"; exon_number "1"; exon_id "6ec7417b-1183-40d6-8b48-390f406cd852_ENSG00000223482.3.1";
chr10	/dev/stdin	transcript	89079757	89096565	.	-	.	gene_id "3b92aca6-5464-4c51-af4b-acf03818a21c_ENSG00000223482.3"; transcript_id "3b92aca6-5464-4c51-af4b-acf03818a21c_ENSG00000223482.3";
chr10	/dev/stdin	exon	89079757	89079956	.	-	.	gene_id "3b92aca6-5464-4c51-af4b-acf03818a21c_ENSG00000223482.3"; transcript_id "3b92aca6-5464-4c51-af4b-acf03818a21c_ENSG00000223482.3"; exon_number "1"; exon_id "3b92aca6-5464-4c51-af4b-acf03818a21c_ENSG00000223482.3.1";
chr10	/dev/stdin	CDS	89079757	89079956	.	-	0	gene_id "3b92aca6-5464-4c51-af4b-acf03818a21c_ENSG00000223482.3"; transcript_id "3b92aca6-5464-4c51-af4b-acf03818a21c_ENSG00000223482.3"; exon_number "1"; exon_id "3b92aca6-5464-4c51-af4b-acf03818a21c_ENSG00000223482.3.1";
chr10	/dev/stdin	exon	89086387	89086429	.	-	.	gene_id "3b92aca6-5464-4c51-af4b-acf03818a21c_ENSG00000223482.3"; transcript_id "3b92aca6-5464-4c51-af4b-acf03818a21c_ENSG00000223482.3"; exon_number "2"; exon_id "3b92aca6-5464-4c51-af4b-acf03818a21c_ENSG00000223482.3.2";
chr10	/dev/stdin	CDS	89086387	89086429	.	-	1	gene_id "3b92aca6-5464-4c51-af4b-acf03818a21c_ENSG00000223482.3"; transcript_id "3b92aca6-5464-4c51-af4b-acf03818a21c_ENSG00000223482.3"; exon_number "2"; exon_id "3b92aca6-5464-4c51-af4b-acf03818a21c_ENSG00000223482.3.2";
chr10	/dev/stdin	exon	89090653	89090853	.	-	.	gene_id "3b92aca6-5464-4c51-af4b-acf03818a21c_ENSG00000223482.3"; transcript_id "3b92aca6-5464-4c51-af4b-acf03818a21c_ENSG00000223482.3"; exon_number "3"; exon_id "3b92aca6-5464-4c51-af4b-acf03818a21c_ENSG00000223482.3.3";
chr10	/dev/stdin	CDS	89090653	89090853	.	-	1	gene_id "3b92aca6-5464-4c51-af4b-acf03818a21c_ENSG00000223482.3"; transcript_id "3b92aca6-5464-4c51-af4b-acf03818a21c_ENSG00000223482.3"; exon_number "3"; exon_id "3b92aca6-5464-4c51-af4b-acf03818a21c_ENSG00000223482.3.3";
chr10	/dev/stdin	exon	89096543	89096565	.	-	.	gene_id "3b92aca6-5464-4c51-af4b-acf03818a21c_ENSG00000223482.3"; transcript_id "3b92aca6-5464-4c51-af4b-acf03818a21c_ENSG00000223482.3"; exon_number "4"; exon_id "3b92aca6-5464-4c51-af4b-acf03818a21c_ENSG00000223482.3.4";
chr10	/dev/stdin	CDS	89096543	89096565	.	-	0	gene_id "3b92aca6-5464-4c51-af4b-acf03818a21c_ENSG00000223482.3"; transcript_id "3b92aca6-5464-4c51-af4b-acf03818a21c_ENSG00000223482.3"; exon_number "4"; exon_id "3b92aca6-5464-4c51-af4b-acf03818a21c_ENSG00000223482.3.4";
chr10	/dev/stdin	start_codon	89096563	89096565	.	-	0	gene_id "3b92aca6-5464-4c51-af4b-acf03818a21c_ENSG00000223482.3"; transcript_id "3b92aca6-5464-4c51-af4b-acf03818a21c_ENSG00000223482.3"; exon_number "4"; exon_id "3b92aca6-5464-4c51-af4b-acf03818a21c_ENSG00000223482.3.4";
chr10	/dev/stdin	transcript	89093537	89102087	.	-	.	gene_id "0a2cb27a-9e73-448a-9d62-e23d5918d049_ENSG00000223482.3"; transcript_id "0a2cb27a-9e73-448a-9d62-e23d5918d049_ENSG00000223482.3";
chr10	/dev/stdin	exon	89093537	89094571	.	-	.	gene_id "0a2cb27a-9e73-448a-9d62-e23d5918d049_ENSG00000223482.3"; transcript_id "0a2cb27a-9e73-448a-9d62-e23d5918d049_ENSG00000223482.3"; exon_number "1"; exon_id "0a2cb27a-9e73-448a-9d62-e23d5918d049_ENSG00000223482.3.1";
chr10	/dev/stdin	CDS	89093537	89094571	.	-	2	gene_id "0a2cb27a-9e73-448a-9d62-e23d5918d049_ENSG00000223482.3"; transcript_id "0a2cb27a-9e73-448a-9d62-e23d5918d049_ENSG00000223482.3"; exon_number "1"; exon_id "0a2cb27a-9e73-448a-9d62-e23d5918d049_ENSG00000223482.3.1";
chr10	/dev/stdin	exon	89096543	89096646	.	-	.	gene_id "0a2cb27a-9e73-448a-9d62-e23d5918d049_ENSG00000223482.3"; transcript_id "0a2cb27a-9e73-448a-9d62-e23d5918d049_ENSG00000223482.3"; exon_number "2"; exon_id "0a2cb27a-9e73-448a-9d62-e23d5918d049_ENSG00000223482.3.2";
chr10	/dev/stdin	CDS	89096543	89096646	.	-	1	gene_id "0a2cb27a-9e73-448a-9d62-e23d5918d049_ENSG00000223482.3"; transcript_id "0a2cb27a-9e73-448a-9d62-e23d5918d049_ENSG00000223482.3"; exon_number "2"; exon_id "0a2cb27a-9e73-448a-9d62-e23d5918d049_ENSG00000223482.3.2";
chr10	/dev/stdin	exon	89101999	89102087	.	-	.	gene_id "0a2cb27a-9e73-448a-9d62-e23d5918d049_ENSG00000223482.3"; transcript_id "0a2cb27a-9e73-448a-9d62-e23d5918d049_ENSG00000223482.3"; exon_number "3"; exon_id "0a2cb27a-9e73-448a-9d62-e23d5918d049_ENSG00000223482.3.3";
chr10	/dev/stdin	CDS	89101999	89102087	.	-	0	gene_id "0a2cb27a-9e73-448a-9d62-e23d5918d049_ENSG00000223482.3"; transcript_id "0a2cb27a-9e73-448a-9d62-e23d5918d049_ENSG00000223482.3"; exon_number "3"; exon_id "0a2cb27a-9e73-448a-9d62-e23d5918d049_ENSG00000223482.3.3";
chr10	/dev/stdin	start_codon	89102085	89102087	.	-	0	gene_id "0a2cb27a-9e73-448a-9d62-e23d5918d049_ENSG00000223482.3"; transcript_id "0a2cb27a-9e73-448a-9d62-e23d5918d049_ENSG00000223482.3"; exon_number "3"; exon_id "0a2cb27a-9e73-448a-9d62-e23d5918d049_ENSG00000223482.3.3";
chr10	/dev/stdin	transcript	89115044	89117057	.	+	.	gene_id "05db1992-c30a-4fb2-9bc1-d5814a70aca5_ENSG00000224914.2"; transcript_id "05db1992-c30a-4fb2-9bc1-d5814a70aca5_ENSG00000224914.2";
chr10	/dev/stdin	exon	89115044	89115182	.	+	.	gene_id "05db1992-c30a-4fb2-9bc1-d5814a70aca5_ENSG00000224914.2"; transcript_id "05db1992-c30a-4fb2-9bc1-d5814a70aca5_ENSG00000224914.2"; exon_number "1"; exon_id "05db1992-c30a-4fb2-9bc1-d5814a70aca5_ENSG00000224914.2.1";
chr10	/dev/stdin	CDS	89115044	89115182	.	+	0	gene_id "05db1992-c30a-4fb2-9bc1-d5814a70aca5_ENSG00000224914.2"; transcript_id "05db1992-c30a-4fb2-9bc1-d5814a70aca5_ENSG00000224914.2"; exon_number "1"; exon_id "05db1992-c30a-4fb2-9bc1-d5814a70aca5_ENSG00000224914.2.1";
chr10	/dev/stdin	exon	89115695	89117057	.	+	.	gene_id "05db1992-c30a-4fb2-9bc1-d5814a70aca5_ENSG00000224914.2"; transcript_id "05db1992-c30a-4fb2-9bc1-d5814a70aca5_ENSG00000224914.2"; exon_number "2"; exon_id "05db1992-c30a-4fb2-9bc1-d5814a70aca5_ENSG00000224914.2.2";
chr10	/dev/stdin	CDS	89115695	89117057	.	+	2	gene_id "05db1992-c30a-4fb2-9bc1-d5814a70aca5_ENSG00000224914.2"; transcript_id "05db1992-c30a-4fb2-9bc1-d5814a70aca5_ENSG00000224914.2"; exon_number "2"; exon_id "05db1992-c30a-4fb2-9bc1-d5814a70aca5_ENSG00000224914.2.2";
chr10	/dev/stdin	start_codon	89115044	89115046	.	+	0	gene_id "05db1992-c30a-4fb2-9bc1-d5814a70aca5_ENSG00000224914.2"; transcript_id "05db1992-c30a-4fb2-9bc1-d5814a70aca5_ENSG00000224914.2"; exon_number "1"; exon_id "05db1992-c30a-4fb2-9bc1-d5814a70aca5_ENSG00000224914.2.1";
chr10	/dev/stdin	transcript	89264633	89313145	.	+	.	gene_id "ENST00000371996.4_ENSG00000107789.11"; transcript_id "ENST00000371996.4_ENSG00000107789.11";
chr10	/dev/stdin	exon	89264633	89265309	.	+	.	gene_id "ENST00000371996.4_ENSG00000107789.11"; transcript_id "ENST00000371996.4_ENSG00000107789.11"; exon_number "1"; exon_id "ENST00000371996.4_ENSG00000107789.11.1";
chr10	/dev/stdin	CDS	89264633	89265309	.	+	0	gene_id "ENST00000371996.4_ENSG00000107789.11"; transcript_id "ENST00000371996.4_ENSG00000107789.11"; exon_number "1"; exon_id "ENST00000371996.4_ENSG00000107789.11.1";
chr10	/dev/stdin	exon	89268093	89268290	.	+	.	gene_id "ENST00000371996.4_ENSG00000107789.11"; transcript_id "ENST00000371996.4_ENSG00000107789.11"; exon_number "2"; exon_id "ENST00000371996.4_ENSG00000107789.11.2";
chr10	/dev/stdin	CDS	89268093	89268290	.	+	1	gene_id "ENST00000371996.4_ENSG00000107789.11"; transcript_id "ENST00000371996.4_ENSG00000107789.11"; exon_number "2"; exon_id "ENST00000371996.4_ENSG00000107789.11.2";
chr10	/dev/stdin	exon	89272881	89272978	.	+	.	gene_id "ENST00000371996.4_ENSG00000107789.11"; transcript_id "ENST00000371996.4_ENSG00000107789.11"; exon_number "3"; exon_id "ENST00000371996.4_ENSG00000107789.11.3";
chr10	/dev/stdin	CDS	89272881	89272978	.	+	1	gene_id "ENST00000371996.4_ENSG00000107789.11"; transcript_id "ENST00000371996.4_ENSG00000107789.11"; exon_number "3"; exon_id "ENST00000371996.4_ENSG00000107789.11.3";
chr10	/dev/stdin	exon	89280793	89280926	.	+	.	gene_id "ENST00000371996.4_ENSG00000107789.11"; transcript_id "ENST00000371996.4_ENSG00000107789.11"; exon_number "4"; exon_id "ENST00000371996.4_ENSG00000107789.11.4";
chr10	/dev/stdin	CDS	89280793	89280926	.	+	2	gene_id "ENST00000371996.4_ENSG00000107789.11"; transcript_id "ENST00000371996.4_ENSG00000107789.11"; exon_number "4"; exon_id "ENST00000371996.4_ENSG00000107789.11.4";
chr10	/dev/stdin	exon	89311839	89313145	.	+	.	gene_id "ENST00000371996.4_ENSG00000107789.11"; transcript_id "ENST00000371996.4_ENSG00000107789.11"; exon_number "5"; exon_id "ENST00000371996.4_ENSG00000107789.11.5";
chr10	/dev/stdin	CDS	89311839	89313145	.	+	0	gene_id "ENST00000371996.4_ENSG00000107789.11"; transcript_id "ENST00000371996.4_ENSG00000107789.11"; exon_number "5"; exon_id "ENST00000371996.4_ENSG00000107789.11.5";
chr10	/dev/stdin	start_codon	89264633	89264635	.	+	0	gene_id "ENST00000371996.4_ENSG00000107789.11"; transcript_id "ENST00000371996.4_ENSG00000107789.11"; exon_number "1"; exon_id "ENST00000371996.4_ENSG00000107789.11.1";
chr10	/dev/stdin	transcript	89512875	89530787	.	-	.	gene_id "ebaae0d6-f34d-422f-aca2-4d3d9c731bda_ENSG00000138138.9"; transcript_id "ebaae0d6-f34d-422f-aca2-4d3d9c731bda_ENSG00000138138.9";
chr10	/dev/stdin	exon	89512875	89514564	.	-	.	gene_id "ebaae0d6-f34d-422f-aca2-4d3d9c731bda_ENSG00000138138.9"; transcript_id "ebaae0d6-f34d-422f-aca2-4d3d9c731bda_ENSG00000138138.9"; exon_number "1"; exon_id "ebaae0d6-f34d-422f-aca2-4d3d9c731bda_ENSG00000138138.9.1";
chr10	/dev/stdin	CDS	89512875	89514564	.	-	0	gene_id "ebaae0d6-f34d-422f-aca2-4d3d9c731bda_ENSG00000138138.9"; transcript_id "ebaae0d6-f34d-422f-aca2-4d3d9c731bda_ENSG00000138138.9"; exon_number "1"; exon_id "ebaae0d6-f34d-422f-aca2-4d3d9c731bda_ENSG00000138138.9.1";
chr10	/dev/stdin	exon	89516546	89516679	.	-	.	gene_id "ebaae0d6-f34d-422f-aca2-4d3d9c731bda_ENSG00000138138.9"; transcript_id "ebaae0d6-f34d-422f-aca2-4d3d9c731bda_ENSG00000138138.9"; exon_number "2"; exon_id "ebaae0d6-f34d-422f-aca2-4d3d9c731bda_ENSG00000138138.9.2";
chr10	/dev/stdin	CDS	89516546	89516679	.	-	2	gene_id "ebaae0d6-f34d-422f-aca2-4d3d9c731bda_ENSG00000138138.9"; transcript_id "ebaae0d6-f34d-422f-aca2-4d3d9c731bda_ENSG00000138138.9"; exon_number "2"; exon_id "ebaae0d6-f34d-422f-aca2-4d3d9c731bda_ENSG00000138138.9.2";
chr10	/dev/stdin	exon	89527430	89527480	.	-	.	gene_id "ebaae0d6-f34d-422f-aca2-4d3d9c731bda_ENSG00000138138.9"; transcript_id "ebaae0d6-f34d-422f-aca2-4d3d9c731bda_ENSG00000138138.9"; exon_number "3"; exon_id "ebaae0d6-f34d-422f-aca2-4d3d9c731bda_ENSG00000138138.9.3";
chr10	/dev/stdin	CDS	89527430	89527480	.	-	2	gene_id "ebaae0d6-f34d-422f-aca2-4d3d9c731bda_ENSG00000138138.9"; transcript_id "ebaae0d6-f34d-422f-aca2-4d3d9c731bda_ENSG00000138138.9"; exon_number "3"; exon_id "ebaae0d6-f34d-422f-aca2-4d3d9c731bda_ENSG00000138138.9.3";
chr10	/dev/stdin	exon	89530709	89530787	.	-	.	gene_id "ebaae0d6-f34d-422f-aca2-4d3d9c731bda_ENSG00000138138.9"; transcript_id "ebaae0d6-f34d-422f-aca2-4d3d9c731bda_ENSG00000138138.9"; exon_number "4"; exon_id "ebaae0d6-f34d-422f-aca2-4d3d9c731bda_ENSG00000138138.9.4";
chr10	/dev/stdin	CDS	89530709	89530787	.	-	0	gene_id "ebaae0d6-f34d-422f-aca2-4d3d9c731bda_ENSG00000138138.9"; transcript_id "ebaae0d6-f34d-422f-aca2-4d3d9c731bda_ENSG00000138138.9"; exon_number "4"; exon_id "ebaae0d6-f34d-422f-aca2-4d3d9c731bda_ENSG00000138138.9.4";
chr10	/dev/stdin	start_codon	89530785	89530787	.	-	0	gene_id "ebaae0d6-f34d-422f-aca2-4d3d9c731bda_ENSG00000138138.9"; transcript_id "ebaae0d6-f34d-422f-aca2-4d3d9c731bda_ENSG00000138138.9"; exon_number "4"; exon_id "ebaae0d6-f34d-422f-aca2-4d3d9c731bda_ENSG00000138138.9.4";
chr10	/dev/stdin	transcript	89578071	89579020	.	+	.	gene_id "ENST00000415212.1_ENSG00000223820.5"; transcript_id "ENST00000415212.1_ENSG00000223820.5";
chr10	/dev/stdin	exon	89578071	89578471	.	+	.	gene_id "ENST00000415212.1_ENSG00000223820.5"; transcript_id "ENST00000415212.1_ENSG00000223820.5"; exon_number "1"; exon_id "ENST00000415212.1_ENSG00000223820.5.1";
chr10	/dev/stdin	CDS	89578071	89578471	.	+	0	gene_id "ENST00000415212.1_ENSG00000223820.5"; transcript_id "ENST00000415212.1_ENSG00000223820.5"; exon_number "1"; exon_id "ENST00000415212.1_ENSG00000223820.5.1";
chr10	/dev/stdin	exon	89578659	89579020	.	+	.	gene_id "ENST00000415212.1_ENSG00000223820.5"; transcript_id "ENST00000415212.1_ENSG00000223820.5"; exon_number "2"; exon_id "ENST00000415212.1_ENSG00000223820.5.2";
chr10	/dev/stdin	CDS	89578659	89579020	.	+	1	gene_id "ENST00000415212.1_ENSG00000223820.5"; transcript_id "ENST00000415212.1_ENSG00000223820.5"; exon_number "2"; exon_id "ENST00000415212.1_ENSG00000223820.5.2";
chr10	/dev/stdin	start_codon	89578071	89578073	.	+	0	gene_id "ENST00000415212.1_ENSG00000223820.5"; transcript_id "ENST00000415212.1_ENSG00000223820.5"; exon_number "1"; exon_id "ENST00000415212.1_ENSG00000223820.5.1";
chr10	/dev/stdin	transcript	89623653	89725281	.	+	.	gene_id "ENST00000371953.3_ENSG00000171862.5"; transcript_id "ENST00000371953.3_ENSG00000171862.5";
chr10	/dev/stdin	exon	89623653	89624305	.	+	.	gene_id "ENST00000371953.3_ENSG00000171862.5"; transcript_id "ENST00000371953.3_ENSG00000171862.5"; exon_number "1"; exon_id "ENST00000371953.3_ENSG00000171862.5.1";
chr10	/dev/stdin	CDS	89623653	89624305	.	+	0	gene_id "ENST00000371953.3_ENSG00000171862.5"; transcript_id "ENST00000371953.3_ENSG00000171862.5"; exon_number "1"; exon_id "ENST00000371953.3_ENSG00000171862.5.1";
chr10	/dev/stdin	exon	89653782	89653866	.	+	.	gene_id "ENST00000371953.3_ENSG00000171862.5"; transcript_id "ENST00000371953.3_ENSG00000171862.5"; exon_number "2"; exon_id "ENST00000371953.3_ENSG00000171862.5.2";
chr10	/dev/stdin	CDS	89653782	89653866	.	+	1	gene_id "ENST00000371953.3_ENSG00000171862.5"; transcript_id "ENST00000371953.3_ENSG00000171862.5"; exon_number "2"; exon_id "ENST00000371953.3_ENSG00000171862.5.2";
chr10	/dev/stdin	exon	89685270	89685314	.	+	.	gene_id "ENST00000371953.3_ENSG00000171862.5"; transcript_id "ENST00000371953.3_ENSG00000171862.5"; exon_number "3"; exon_id "ENST00000371953.3_ENSG00000171862.5.3";
chr10	/dev/stdin	CDS	89685270	89685314	.	+	0	gene_id "ENST00000371953.3_ENSG00000171862.5"; transcript_id "ENST00000371953.3_ENSG00000171862.5"; exon_number "3"; exon_id "ENST00000371953.3_ENSG00000171862.5.3";
chr10	/dev/stdin	exon	89690803	89690846	.	+	.	gene_id "ENST00000371953.3_ENSG00000171862.5"; transcript_id "ENST00000371953.3_ENSG00000171862.5"; exon_number "4"; exon_id "ENST00000371953.3_ENSG00000171862.5.4";
chr10	/dev/stdin	CDS	89690803	89690846	.	+	0	gene_id "ENST00000371953.3_ENSG00000171862.5"; transcript_id "ENST00000371953.3_ENSG00000171862.5"; exon_number "4"; exon_id "ENST00000371953.3_ENSG00000171862.5.4";
chr10	/dev/stdin	exon	89692770	89693008	.	+	.	gene_id "ENST00000371953.3_ENSG00000171862.5"; transcript_id "ENST00000371953.3_ENSG00000171862.5"; exon_number "5"; exon_id "ENST00000371953.3_ENSG00000171862.5.5";
chr10	/dev/stdin	CDS	89692770	89693008	.	+	1	gene_id "ENST00000371953.3_ENSG00000171862.5"; transcript_id "ENST00000371953.3_ENSG00000171862.5"; exon_number "5"; exon_id "ENST00000371953.3_ENSG00000171862.5.5";
chr10	/dev/stdin	exon	89711875	89712016	.	+	.	gene_id "ENST00000371953.3_ENSG00000171862.5"; transcript_id "ENST00000371953.3_ENSG00000171862.5"; exon_number "6"; exon_id "ENST00000371953.3_ENSG00000171862.5.6";
chr10	/dev/stdin	CDS	89711875	89712016	.	+	2	gene_id "ENST00000371953.3_ENSG00000171862.5"; transcript_id "ENST00000371953.3_ENSG00000171862.5"; exon_number "6"; exon_id "ENST00000371953.3_ENSG00000171862.5.6";
chr10	/dev/stdin	exon	89717610	89717776	.	+	.	gene_id "ENST00000371953.3_ENSG00000171862.5"; transcript_id "ENST00000371953.3_ENSG00000171862.5"; exon_number "7"; exon_id "ENST00000371953.3_ENSG00000171862.5.7";
chr10	/dev/stdin	CDS	89717610	89717776	.	+	1	gene_id "ENST00000371953.3_ENSG00000171862.5"; transcript_id "ENST00000371953.3_ENSG00000171862.5"; exon_number "7"; exon_id "ENST00000371953.3_ENSG00000171862.5.7";
chr10	/dev/stdin	exon	89720651	89720875	.	+	.	gene_id "ENST00000371953.3_ENSG00000171862.5"; transcript_id "ENST00000371953.3_ENSG00000171862.5"; exon_number "8"; exon_id "ENST00000371953.3_ENSG00000171862.5.8";
chr10	/dev/stdin	CDS	89720651	89720875	.	+	2	gene_id "ENST00000371953.3_ENSG00000171862.5"; transcript_id "ENST00000371953.3_ENSG00000171862.5"; exon_number "8"; exon_id "ENST00000371953.3_ENSG00000171862.5.8";
chr10	/dev/stdin	exon	89725044	89725281	.	+	.	gene_id "ENST00000371953.3_ENSG00000171862.5"; transcript_id "ENST00000371953.3_ENSG00000171862.5"; exon_number "9"; exon_id "ENST00000371953.3_ENSG00000171862.5.9";
chr10	/dev/stdin	CDS	89725044	89725281	.	+	2	gene_id "ENST00000371953.3_ENSG00000171862.5"; transcript_id "ENST00000371953.3_ENSG00000171862.5"; exon_number "9"; exon_id "ENST00000371953.3_ENSG00000171862.5.9";
chr10	/dev/stdin	start_codon	89623653	89623655	.	+	0	gene_id "ENST00000371953.3_ENSG00000171862.5"; transcript_id "ENST00000371953.3_ENSG00000171862.5"; exon_number "1"; exon_id "ENST00000371953.3_ENSG00000171862.5.1";
chr10	/dev/stdin	transcript	89711957	89726127	.	+	.	gene_id "f80b80a2-4edb-446c-9148-a5b30c93d235_ENSG00000171862.5"; transcript_id "f80b80a2-4edb-446c-9148-a5b30c93d235_ENSG00000171862.5";
chr10	/dev/stdin	exon	89711957	89712016	.	+	.	gene_id "f80b80a2-4edb-446c-9148-a5b30c93d235_ENSG00000171862.5"; transcript_id "f80b80a2-4edb-446c-9148-a5b30c93d235_ENSG00000171862.5"; exon_number "1"; exon_id "f80b80a2-4edb-446c-9148-a5b30c93d235_ENSG00000171862.5.1";
chr10	/dev/stdin	CDS	89711957	89712016	.	+	0	gene_id "f80b80a2-4edb-446c-9148-a5b30c93d235_ENSG00000171862.5"; transcript_id "f80b80a2-4edb-446c-9148-a5b30c93d235_ENSG00000171862.5"; exon_number "1"; exon_id "f80b80a2-4edb-446c-9148-a5b30c93d235_ENSG00000171862.5.1";
chr10	/dev/stdin	exon	89717610	89717776	.	+	.	gene_id "f80b80a2-4edb-446c-9148-a5b30c93d235_ENSG00000171862.5"; transcript_id "f80b80a2-4edb-446c-9148-a5b30c93d235_ENSG00000171862.5"; exon_number "2"; exon_id "f80b80a2-4edb-446c-9148-a5b30c93d235_ENSG00000171862.5.2";
chr10	/dev/stdin	CDS	89717610	89717776	.	+	0	gene_id "f80b80a2-4edb-446c-9148-a5b30c93d235_ENSG00000171862.5"; transcript_id "f80b80a2-4edb-446c-9148-a5b30c93d235_ENSG00000171862.5"; exon_number "2"; exon_id "f80b80a2-4edb-446c-9148-a5b30c93d235_ENSG00000171862.5.2";
chr10	/dev/stdin	exon	89720651	89720875	.	+	.	gene_id "f80b80a2-4edb-446c-9148-a5b30c93d235_ENSG00000171862.5"; transcript_id "f80b80a2-4edb-446c-9148-a5b30c93d235_ENSG00000171862.5"; exon_number "3"; exon_id "f80b80a2-4edb-446c-9148-a5b30c93d235_ENSG00000171862.5.3";
chr10	/dev/stdin	CDS	89720651	89720875	.	+	1	gene_id "f80b80a2-4edb-446c-9148-a5b30c93d235_ENSG00000171862.5"; transcript_id "f80b80a2-4edb-446c-9148-a5b30c93d235_ENSG00000171862.5"; exon_number "3"; exon_id "f80b80a2-4edb-446c-9148-a5b30c93d235_ENSG00000171862.5.3";
chr10	/dev/stdin	exon	89725044	89726127	.	+	.	gene_id "f80b80a2-4edb-446c-9148-a5b30c93d235_ENSG00000171862.5"; transcript_id "f80b80a2-4edb-446c-9148-a5b30c93d235_ENSG00000171862.5"; exon_number "4"; exon_id "f80b80a2-4edb-446c-9148-a5b30c93d235_ENSG00000171862.5.4";
chr10	/dev/stdin	CDS	89725044	89726124	.	+	1	gene_id "f80b80a2-4edb-446c-9148-a5b30c93d235_ENSG00000171862.5"; transcript_id "f80b80a2-4edb-446c-9148-a5b30c93d235_ENSG00000171862.5"; exon_number "4"; exon_id "f80b80a2-4edb-446c-9148-a5b30c93d235_ENSG00000171862.5.4";
chr10	/dev/stdin	start_codon	89711957	89711959	.	+	0	gene_id "f80b80a2-4edb-446c-9148-a5b30c93d235_ENSG00000171862.5"; transcript_id "f80b80a2-4edb-446c-9148-a5b30c93d235_ENSG00000171862.5"; exon_number "1"; exon_id "f80b80a2-4edb-446c-9148-a5b30c93d235_ENSG00000171862.5.1";
chr10	/dev/stdin	stop_codon	89726125	89726127	.	+	0	gene_id "f80b80a2-4edb-446c-9148-a5b30c93d235_ENSG00000171862.5"; transcript_id "f80b80a2-4edb-446c-9148-a5b30c93d235_ENSG00000171862.5"; exon_number "4"; exon_id "f80b80a2-4edb-446c-9148-a5b30c93d235_ENSG00000171862.5.4";
chr10	/dev/stdin	transcript	90640200	90683244	.	+	.	gene_id "ENST00000371926.3_ENSG00000138134.7"; transcript_id "ENST00000371926.3_ENSG00000138134.7";
chr10	/dev/stdin	exon	90640200	90640395	.	+	.	gene_id "ENST00000371926.3_ENSG00000138134.7"; transcript_id "ENST00000371926.3_ENSG00000138134.7"; exon_number "1"; exon_id "ENST00000371926.3_ENSG00000138134.7.1";
chr10	/dev/stdin	CDS	90640200	90640395	.	+	0	gene_id "ENST00000371926.3_ENSG00000138134.7"; transcript_id "ENST00000371926.3_ENSG00000138134.7"; exon_number "1"; exon_id "ENST00000371926.3_ENSG00000138134.7.1";
chr10	/dev/stdin	exon	90661413	90661495	.	+	.	gene_id "ENST00000371926.3_ENSG00000138134.7"; transcript_id "ENST00000371926.3_ENSG00000138134.7"; exon_number "2"; exon_id "ENST00000371926.3_ENSG00000138134.7.2";
chr10	/dev/stdin	CDS	90661413	90661495	.	+	2	gene_id "ENST00000371926.3_ENSG00000138134.7"; transcript_id "ENST00000371926.3_ENSG00000138134.7"; exon_number "2"; exon_id "ENST00000371926.3_ENSG00000138134.7.2";
chr10	/dev/stdin	exon	90665200	90665417	.	+	.	gene_id "ENST00000371926.3_ENSG00000138134.7"; transcript_id "ENST00000371926.3_ENSG00000138134.7"; exon_number "3"; exon_id "ENST00000371926.3_ENSG00000138134.7.3";
chr10	/dev/stdin	CDS	90665200	90665417	.	+	0	gene_id "ENST00000371926.3_ENSG00000138134.7"; transcript_id "ENST00000371926.3_ENSG00000138134.7"; exon_number "3"; exon_id "ENST00000371926.3_ENSG00000138134.7.3";
chr10	/dev/stdin	exon	90668459	90668534	.	+	.	gene_id "ENST00000371926.3_ENSG00000138134.7"; transcript_id "ENST00000371926.3_ENSG00000138134.7"; exon_number "4"; exon_id "ENST00000371926.3_ENSG00000138134.7.4";
chr10	/dev/stdin	CDS	90668459	90668534	.	+	1	gene_id "ENST00000371926.3_ENSG00000138134.7"; transcript_id "ENST00000371926.3_ENSG00000138134.7"; exon_number "4"; exon_id "ENST00000371926.3_ENSG00000138134.7.4";
chr10	/dev/stdin	exon	90670673	90670768	.	+	.	gene_id "ENST00000371926.3_ENSG00000138134.7"; transcript_id "ENST00000371926.3_ENSG00000138134.7"; exon_number "5"; exon_id "ENST00000371926.3_ENSG00000138134.7.5";
chr10	/dev/stdin	CDS	90670673	90670768	.	+	0	gene_id "ENST00000371926.3_ENSG00000138134.7"; transcript_id "ENST00000371926.3_ENSG00000138134.7"; exon_number "5"; exon_id "ENST00000371926.3_ENSG00000138134.7.5";
chr10	/dev/stdin	exon	90672858	90673215	.	+	.	gene_id "ENST00000371926.3_ENSG00000138134.7"; transcript_id "ENST00000371926.3_ENSG00000138134.7"; exon_number "6"; exon_id "ENST00000371926.3_ENSG00000138134.7.6";
chr10	/dev/stdin	CDS	90672858	90673215	.	+	0	gene_id "ENST00000371926.3_ENSG00000138134.7"; transcript_id "ENST00000371926.3_ENSG00000138134.7"; exon_number "6"; exon_id "ENST00000371926.3_ENSG00000138134.7.6";
chr10	/dev/stdin	exon	90674291	90674415	.	+	.	gene_id "ENST00000371926.3_ENSG00000138134.7"; transcript_id "ENST00000371926.3_ENSG00000138134.7"; exon_number "7"; exon_id "ENST00000371926.3_ENSG00000138134.7.7";
chr10	/dev/stdin	CDS	90674291	90674415	.	+	2	gene_id "ENST00000371926.3_ENSG00000138134.7"; transcript_id "ENST00000371926.3_ENSG00000138134.7"; exon_number "7"; exon_id "ENST00000371926.3_ENSG00000138134.7.7";
chr10	/dev/stdin	exon	90676437	90676574	.	+	.	gene_id "ENST00000371926.3_ENSG00000138134.7"; transcript_id "ENST00000371926.3_ENSG00000138134.7"; exon_number "8"; exon_id "ENST00000371926.3_ENSG00000138134.7.8";
chr10	/dev/stdin	CDS	90676437	90676574	.	+	0	gene_id "ENST00000371926.3_ENSG00000138134.7"; transcript_id "ENST00000371926.3_ENSG00000138134.7"; exon_number "8"; exon_id "ENST00000371926.3_ENSG00000138134.7.8";
chr10	/dev/stdin	exon	90681040	90681152	.	+	.	gene_id "ENST00000371926.3_ENSG00000138134.7"; transcript_id "ENST00000371926.3_ENSG00000138134.7"; exon_number "9"; exon_id "ENST00000371926.3_ENSG00000138134.7.9";
chr10	/dev/stdin	CDS	90681040	90681152	.	+	0	gene_id "ENST00000371926.3_ENSG00000138134.7"; transcript_id "ENST00000371926.3_ENSG00000138134.7"; exon_number "9"; exon_id "ENST00000371926.3_ENSG00000138134.7.9";
chr10	/dev/stdin	exon	90682094	90682193	.	+	.	gene_id "ENST00000371926.3_ENSG00000138134.7"; transcript_id "ENST00000371926.3_ENSG00000138134.7"; exon_number "10"; exon_id "ENST00000371926.3_ENSG00000138134.7.10";
chr10	/dev/stdin	CDS	90682094	90682193	.	+	1	gene_id "ENST00000371926.3_ENSG00000138134.7"; transcript_id "ENST00000371926.3_ENSG00000138134.7"; exon_number "10"; exon_id "ENST00000371926.3_ENSG00000138134.7.10";
chr10	/dev/stdin	exon	90682925	90683244	.	+	.	gene_id "ENST00000371926.3_ENSG00000138134.7"; transcript_id "ENST00000371926.3_ENSG00000138134.7"; exon_number "11"; exon_id "ENST00000371926.3_ENSG00000138134.7.11";
chr10	/dev/stdin	CDS	90682925	90683244	.	+	0	gene_id "ENST00000371926.3_ENSG00000138134.7"; transcript_id "ENST00000371926.3_ENSG00000138134.7"; exon_number "11"; exon_id "ENST00000371926.3_ENSG00000138134.7.11";
chr10	/dev/stdin	start_codon	90640200	90640202	.	+	0	gene_id "ENST00000371926.3_ENSG00000138134.7"; transcript_id "ENST00000371926.3_ENSG00000138134.7"; exon_number "1"; exon_id "ENST00000371926.3_ENSG00000138134.7.1";
chr10	/dev/stdin	transcript	90694832	90751045	.	-	.	gene_id "ENST00000458208.1_ENSG00000107796.8"; transcript_id "ENST00000458208.1_ENSG00000107796.8";
chr10	/dev/stdin	exon	90694832	90695123	.	-	.	gene_id "ENST00000458208.1_ENSG00000107796.8"; transcript_id "ENST00000458208.1_ENSG00000107796.8"; exon_number "1"; exon_id "ENST00000458208.1_ENSG00000107796.8.1";
chr10	/dev/stdin	CDS	90694832	90695123	.	-	2	gene_id "ENST00000458208.1_ENSG00000107796.8"; transcript_id "ENST00000458208.1_ENSG00000107796.8"; exon_number "1"; exon_id "ENST00000458208.1_ENSG00000107796.8.1";
chr10	/dev/stdin	exon	90697818	90697999	.	-	.	gene_id "ENST00000458208.1_ENSG00000107796.8"; transcript_id "ENST00000458208.1_ENSG00000107796.8"; exon_number "2"; exon_id "ENST00000458208.1_ENSG00000107796.8.2";
chr10	/dev/stdin	CDS	90697818	90697999	.	-	1	gene_id "ENST00000458208.1_ENSG00000107796.8"; transcript_id "ENST00000458208.1_ENSG00000107796.8"; exon_number "2"; exon_id "ENST00000458208.1_ENSG00000107796.8.2";
chr10	/dev/stdin	exon	90699264	90699455	.	-	.	gene_id "ENST00000458208.1_ENSG00000107796.8"; transcript_id "ENST00000458208.1_ENSG00000107796.8"; exon_number "3"; exon_id "ENST00000458208.1_ENSG00000107796.8.3";
chr10	/dev/stdin	CDS	90699264	90699455	.	-	1	gene_id "ENST00000458208.1_ENSG00000107796.8"; transcript_id "ENST00000458208.1_ENSG00000107796.8"; exon_number "3"; exon_id "ENST00000458208.1_ENSG00000107796.8.3";
chr10	/dev/stdin	exon	90700986	90701147	.	-	.	gene_id "ENST00000458208.1_ENSG00000107796.8"; transcript_id "ENST00000458208.1_ENSG00000107796.8"; exon_number "4"; exon_id "ENST00000458208.1_ENSG00000107796.8.4";
chr10	/dev/stdin	CDS	90700986	90701147	.	-	1	gene_id "ENST00000458208.1_ENSG00000107796.8"; transcript_id "ENST00000458208.1_ENSG00000107796.8"; exon_number "4"; exon_id "ENST00000458208.1_ENSG00000107796.8.4";
chr10	/dev/stdin	exon	90701542	90701626	.	-	.	gene_id "ENST00000458208.1_ENSG00000107796.8"; transcript_id "ENST00000458208.1_ENSG00000107796.8"; exon_number "5"; exon_id "ENST00000458208.1_ENSG00000107796.8.5";
chr10	/dev/stdin	CDS	90701542	90701626	.	-	2	gene_id "ENST00000458208.1_ENSG00000107796.8"; transcript_id "ENST00000458208.1_ENSG00000107796.8"; exon_number "5"; exon_id "ENST00000458208.1_ENSG00000107796.8.5";
chr10	/dev/stdin	exon	90703554	90703664	.	-	.	gene_id "ENST00000458208.1_ENSG00000107796.8"; transcript_id "ENST00000458208.1_ENSG00000107796.8"; exon_number "6"; exon_id "ENST00000458208.1_ENSG00000107796.8.6";
chr10	/dev/stdin	CDS	90703554	90703664	.	-	2	gene_id "ENST00000458208.1_ENSG00000107796.8"; transcript_id "ENST00000458208.1_ENSG00000107796.8"; exon_number "6"; exon_id "ENST00000458208.1_ENSG00000107796.8.6";
chr10	/dev/stdin	exon	90707015	90707143	.	-	.	gene_id "ENST00000458208.1_ENSG00000107796.8"; transcript_id "ENST00000458208.1_ENSG00000107796.8"; exon_number "7"; exon_id "ENST00000458208.1_ENSG00000107796.8.7";
chr10	/dev/stdin	CDS	90707015	90707143	.	-	2	gene_id "ENST00000458208.1_ENSG00000107796.8"; transcript_id "ENST00000458208.1_ENSG00000107796.8"; exon_number "7"; exon_id "ENST00000458208.1_ENSG00000107796.8.7";
chr10	/dev/stdin	exon	90708559	90708710	.	-	.	gene_id "ENST00000458208.1_ENSG00000107796.8"; transcript_id "ENST00000458208.1_ENSG00000107796.8"; exon_number "8"; exon_id "ENST00000458208.1_ENSG00000107796.8.8";
chr10	/dev/stdin	CDS	90708559	90708710	.	-	1	gene_id "ENST00000458208.1_ENSG00000107796.8"; transcript_id "ENST00000458208.1_ENSG00000107796.8"; exon_number "8"; exon_id "ENST00000458208.1_ENSG00000107796.8.8";
chr10	/dev/stdin	exon	90750696	90751045	.	-	.	gene_id "ENST00000458208.1_ENSG00000107796.8"; transcript_id "ENST00000458208.1_ENSG00000107796.8"; exon_number "9"; exon_id "ENST00000458208.1_ENSG00000107796.8.9";
chr10	/dev/stdin	CDS	90750696	90751045	.	-	0	gene_id "ENST00000458208.1_ENSG00000107796.8"; transcript_id "ENST00000458208.1_ENSG00000107796.8"; exon_number "9"; exon_id "ENST00000458208.1_ENSG00000107796.8.9";
chr10	/dev/stdin	start_codon	90751043	90751045	.	-	0	gene_id "ENST00000458208.1_ENSG00000107796.8"; transcript_id "ENST00000458208.1_ENSG00000107796.8"; exon_number "9"; exon_id "ENST00000458208.1_ENSG00000107796.8.9";
chr10	/dev/stdin	transcript	90694832	90751045	.	-	.	gene_id "80a4b9df-b1f9-4a7b-a99f-2e9c27a794c1_ENSG00000107796.8"; transcript_id "80a4b9df-b1f9-4a7b-a99f-2e9c27a794c1_ENSG00000107796.8";
chr10	/dev/stdin	exon	90694832	90695123	.	-	.	gene_id "80a4b9df-b1f9-4a7b-a99f-2e9c27a794c1_ENSG00000107796.8"; transcript_id "80a4b9df-b1f9-4a7b-a99f-2e9c27a794c1_ENSG00000107796.8"; exon_number "1"; exon_id "80a4b9df-b1f9-4a7b-a99f-2e9c27a794c1_ENSG00000107796.8.1";
chr10	/dev/stdin	CDS	90694835	90695123	.	-	1	gene_id "80a4b9df-b1f9-4a7b-a99f-2e9c27a794c1_ENSG00000107796.8"; transcript_id "80a4b9df-b1f9-4a7b-a99f-2e9c27a794c1_ENSG00000107796.8"; exon_number "1"; exon_id "80a4b9df-b1f9-4a7b-a99f-2e9c27a794c1_ENSG00000107796.8.1";
chr10	/dev/stdin	exon	90697818	90697999	.	-	.	gene_id "80a4b9df-b1f9-4a7b-a99f-2e9c27a794c1_ENSG00000107796.8"; transcript_id "80a4b9df-b1f9-4a7b-a99f-2e9c27a794c1_ENSG00000107796.8"; exon_number "2"; exon_id "80a4b9df-b1f9-4a7b-a99f-2e9c27a794c1_ENSG00000107796.8.2";
chr10	/dev/stdin	CDS	90697818	90697999	.	-	0	gene_id "80a4b9df-b1f9-4a7b-a99f-2e9c27a794c1_ENSG00000107796.8"; transcript_id "80a4b9df-b1f9-4a7b-a99f-2e9c27a794c1_ENSG00000107796.8"; exon_number "2"; exon_id "80a4b9df-b1f9-4a7b-a99f-2e9c27a794c1_ENSG00000107796.8.2";
chr10	/dev/stdin	exon	90699264	90699455	.	-	.	gene_id "80a4b9df-b1f9-4a7b-a99f-2e9c27a794c1_ENSG00000107796.8"; transcript_id "80a4b9df-b1f9-4a7b-a99f-2e9c27a794c1_ENSG00000107796.8"; exon_number "3"; exon_id "80a4b9df-b1f9-4a7b-a99f-2e9c27a794c1_ENSG00000107796.8.3";
chr10	/dev/stdin	CDS	90699264	90699455	.	-	0	gene_id "80a4b9df-b1f9-4a7b-a99f-2e9c27a794c1_ENSG00000107796.8"; transcript_id "80a4b9df-b1f9-4a7b-a99f-2e9c27a794c1_ENSG00000107796.8"; exon_number "3"; exon_id "80a4b9df-b1f9-4a7b-a99f-2e9c27a794c1_ENSG00000107796.8.3";
chr10	/dev/stdin	exon	90700986	90701147	.	-	.	gene_id "80a4b9df-b1f9-4a7b-a99f-2e9c27a794c1_ENSG00000107796.8"; transcript_id "80a4b9df-b1f9-4a7b-a99f-2e9c27a794c1_ENSG00000107796.8"; exon_number "4"; exon_id "80a4b9df-b1f9-4a7b-a99f-2e9c27a794c1_ENSG00000107796.8.4";
chr10	/dev/stdin	CDS	90700986	90701147	.	-	0	gene_id "80a4b9df-b1f9-4a7b-a99f-2e9c27a794c1_ENSG00000107796.8"; transcript_id "80a4b9df-b1f9-4a7b-a99f-2e9c27a794c1_ENSG00000107796.8"; exon_number "4"; exon_id "80a4b9df-b1f9-4a7b-a99f-2e9c27a794c1_ENSG00000107796.8.4";
chr10	/dev/stdin	exon	90701542	90701626	.	-	.	gene_id "80a4b9df-b1f9-4a7b-a99f-2e9c27a794c1_ENSG00000107796.8"; transcript_id "80a4b9df-b1f9-4a7b-a99f-2e9c27a794c1_ENSG00000107796.8"; exon_number "5"; exon_id "80a4b9df-b1f9-4a7b-a99f-2e9c27a794c1_ENSG00000107796.8.5";
chr10	/dev/stdin	CDS	90701542	90701626	.	-	1	gene_id "80a4b9df-b1f9-4a7b-a99f-2e9c27a794c1_ENSG00000107796.8"; transcript_id "80a4b9df-b1f9-4a7b-a99f-2e9c27a794c1_ENSG00000107796.8"; exon_number "5"; exon_id "80a4b9df-b1f9-4a7b-a99f-2e9c27a794c1_ENSG00000107796.8.5";
chr10	/dev/stdin	exon	90703554	90703664	.	-	.	gene_id "80a4b9df-b1f9-4a7b-a99f-2e9c27a794c1_ENSG00000107796.8"; transcript_id "80a4b9df-b1f9-4a7b-a99f-2e9c27a794c1_ENSG00000107796.8"; exon_number "6"; exon_id "80a4b9df-b1f9-4a7b-a99f-2e9c27a794c1_ENSG00000107796.8.6";
chr10	/dev/stdin	CDS	90703554	90703664	.	-	1	gene_id "80a4b9df-b1f9-4a7b-a99f-2e9c27a794c1_ENSG00000107796.8"; transcript_id "80a4b9df-b1f9-4a7b-a99f-2e9c27a794c1_ENSG00000107796.8"; exon_number "6"; exon_id "80a4b9df-b1f9-4a7b-a99f-2e9c27a794c1_ENSG00000107796.8.6";
chr10	/dev/stdin	exon	90707015	90707143	.	-	.	gene_id "80a4b9df-b1f9-4a7b-a99f-2e9c27a794c1_ENSG00000107796.8"; transcript_id "80a4b9df-b1f9-4a7b-a99f-2e9c27a794c1_ENSG00000107796.8"; exon_number "7"; exon_id "80a4b9df-b1f9-4a7b-a99f-2e9c27a794c1_ENSG00000107796.8.7";
chr10	/dev/stdin	CDS	90707015	90707143	.	-	1	gene_id "80a4b9df-b1f9-4a7b-a99f-2e9c27a794c1_ENSG00000107796.8"; transcript_id "80a4b9df-b1f9-4a7b-a99f-2e9c27a794c1_ENSG00000107796.8"; exon_number "7"; exon_id "80a4b9df-b1f9-4a7b-a99f-2e9c27a794c1_ENSG00000107796.8.7";
chr10	/dev/stdin	exon	90708559	90708710	.	-	.	gene_id "80a4b9df-b1f9-4a7b-a99f-2e9c27a794c1_ENSG00000107796.8"; transcript_id "80a4b9df-b1f9-4a7b-a99f-2e9c27a794c1_ENSG00000107796.8"; exon_number "8"; exon_id "80a4b9df-b1f9-4a7b-a99f-2e9c27a794c1_ENSG00000107796.8.8";
chr10	/dev/stdin	CDS	90708559	90708710	.	-	0	gene_id "80a4b9df-b1f9-4a7b-a99f-2e9c27a794c1_ENSG00000107796.8"; transcript_id "80a4b9df-b1f9-4a7b-a99f-2e9c27a794c1_ENSG00000107796.8"; exon_number "8"; exon_id "80a4b9df-b1f9-4a7b-a99f-2e9c27a794c1_ENSG00000107796.8.8";
chr10	/dev/stdin	exon	90750779	90751045	.	-	.	gene_id "80a4b9df-b1f9-4a7b-a99f-2e9c27a794c1_ENSG00000107796.8"; transcript_id "80a4b9df-b1f9-4a7b-a99f-2e9c27a794c1_ENSG00000107796.8"; exon_number "9"; exon_id "80a4b9df-b1f9-4a7b-a99f-2e9c27a794c1_ENSG00000107796.8.9";
chr10	/dev/stdin	CDS	90750779	90751045	.	-	0	gene_id "80a4b9df-b1f9-4a7b-a99f-2e9c27a794c1_ENSG00000107796.8"; transcript_id "80a4b9df-b1f9-4a7b-a99f-2e9c27a794c1_ENSG00000107796.8"; exon_number "9"; exon_id "80a4b9df-b1f9-4a7b-a99f-2e9c27a794c1_ENSG00000107796.8.9";
chr10	/dev/stdin	start_codon	90751043	90751045	.	-	0	gene_id "80a4b9df-b1f9-4a7b-a99f-2e9c27a794c1_ENSG00000107796.8"; transcript_id "80a4b9df-b1f9-4a7b-a99f-2e9c27a794c1_ENSG00000107796.8"; exon_number "9"; exon_id "80a4b9df-b1f9-4a7b-a99f-2e9c27a794c1_ENSG00000107796.8.9";
chr10	/dev/stdin	stop_codon	90694832	90694834	.	-	0	gene_id "80a4b9df-b1f9-4a7b-a99f-2e9c27a794c1_ENSG00000107796.8"; transcript_id "80a4b9df-b1f9-4a7b-a99f-2e9c27a794c1_ENSG00000107796.8"; exon_number "1"; exon_id "80a4b9df-b1f9-4a7b-a99f-2e9c27a794c1_ENSG00000107796.8.1";
chr10	/dev/stdin	transcript	90694832	90751045	.	-	.	gene_id "c7c512b0-ab23-4f1a-b3c9-0fbe053d33d1_ENSG00000107796.8"; transcript_id "c7c512b0-ab23-4f1a-b3c9-0fbe053d33d1_ENSG00000107796.8";
chr10	/dev/stdin	exon	90694832	90695123	.	-	.	gene_id "c7c512b0-ab23-4f1a-b3c9-0fbe053d33d1_ENSG00000107796.8"; transcript_id "c7c512b0-ab23-4f1a-b3c9-0fbe053d33d1_ENSG00000107796.8"; exon_number "1"; exon_id "c7c512b0-ab23-4f1a-b3c9-0fbe053d33d1_ENSG00000107796.8.1";
chr10	/dev/stdin	CDS	90694832	90695123	.	-	2	gene_id "c7c512b0-ab23-4f1a-b3c9-0fbe053d33d1_ENSG00000107796.8"; transcript_id "c7c512b0-ab23-4f1a-b3c9-0fbe053d33d1_ENSG00000107796.8"; exon_number "1"; exon_id "c7c512b0-ab23-4f1a-b3c9-0fbe053d33d1_ENSG00000107796.8.1";
chr10	/dev/stdin	exon	90697818	90697999	.	-	.	gene_id "c7c512b0-ab23-4f1a-b3c9-0fbe053d33d1_ENSG00000107796.8"; transcript_id "c7c512b0-ab23-4f1a-b3c9-0fbe053d33d1_ENSG00000107796.8"; exon_number "2"; exon_id "c7c512b0-ab23-4f1a-b3c9-0fbe053d33d1_ENSG00000107796.8.2";
chr10	/dev/stdin	CDS	90697818	90697999	.	-	1	gene_id "c7c512b0-ab23-4f1a-b3c9-0fbe053d33d1_ENSG00000107796.8"; transcript_id "c7c512b0-ab23-4f1a-b3c9-0fbe053d33d1_ENSG00000107796.8"; exon_number "2"; exon_id "c7c512b0-ab23-4f1a-b3c9-0fbe053d33d1_ENSG00000107796.8.2";
chr10	/dev/stdin	exon	90699264	90699455	.	-	.	gene_id "c7c512b0-ab23-4f1a-b3c9-0fbe053d33d1_ENSG00000107796.8"; transcript_id "c7c512b0-ab23-4f1a-b3c9-0fbe053d33d1_ENSG00000107796.8"; exon_number "3"; exon_id "c7c512b0-ab23-4f1a-b3c9-0fbe053d33d1_ENSG00000107796.8.3";
chr10	/dev/stdin	CDS	90699264	90699455	.	-	1	gene_id "c7c512b0-ab23-4f1a-b3c9-0fbe053d33d1_ENSG00000107796.8"; transcript_id "c7c512b0-ab23-4f1a-b3c9-0fbe053d33d1_ENSG00000107796.8"; exon_number "3"; exon_id "c7c512b0-ab23-4f1a-b3c9-0fbe053d33d1_ENSG00000107796.8.3";
chr10	/dev/stdin	exon	90700986	90701147	.	-	.	gene_id "c7c512b0-ab23-4f1a-b3c9-0fbe053d33d1_ENSG00000107796.8"; transcript_id "c7c512b0-ab23-4f1a-b3c9-0fbe053d33d1_ENSG00000107796.8"; exon_number "4"; exon_id "c7c512b0-ab23-4f1a-b3c9-0fbe053d33d1_ENSG00000107796.8.4";
chr10	/dev/stdin	CDS	90700986	90701147	.	-	1	gene_id "c7c512b0-ab23-4f1a-b3c9-0fbe053d33d1_ENSG00000107796.8"; transcript_id "c7c512b0-ab23-4f1a-b3c9-0fbe053d33d1_ENSG00000107796.8"; exon_number "4"; exon_id "c7c512b0-ab23-4f1a-b3c9-0fbe053d33d1_ENSG00000107796.8.4";
chr10	/dev/stdin	exon	90701542	90701626	.	-	.	gene_id "c7c512b0-ab23-4f1a-b3c9-0fbe053d33d1_ENSG00000107796.8"; transcript_id "c7c512b0-ab23-4f1a-b3c9-0fbe053d33d1_ENSG00000107796.8"; exon_number "5"; exon_id "c7c512b0-ab23-4f1a-b3c9-0fbe053d33d1_ENSG00000107796.8.5";
chr10	/dev/stdin	CDS	90701542	90701626	.	-	2	gene_id "c7c512b0-ab23-4f1a-b3c9-0fbe053d33d1_ENSG00000107796.8"; transcript_id "c7c512b0-ab23-4f1a-b3c9-0fbe053d33d1_ENSG00000107796.8"; exon_number "5"; exon_id "c7c512b0-ab23-4f1a-b3c9-0fbe053d33d1_ENSG00000107796.8.5";
chr10	/dev/stdin	exon	90703554	90703664	.	-	.	gene_id "c7c512b0-ab23-4f1a-b3c9-0fbe053d33d1_ENSG00000107796.8"; transcript_id "c7c512b0-ab23-4f1a-b3c9-0fbe053d33d1_ENSG00000107796.8"; exon_number "6"; exon_id "c7c512b0-ab23-4f1a-b3c9-0fbe053d33d1_ENSG00000107796.8.6";
chr10	/dev/stdin	CDS	90703554	90703664	.	-	2	gene_id "c7c512b0-ab23-4f1a-b3c9-0fbe053d33d1_ENSG00000107796.8"; transcript_id "c7c512b0-ab23-4f1a-b3c9-0fbe053d33d1_ENSG00000107796.8"; exon_number "6"; exon_id "c7c512b0-ab23-4f1a-b3c9-0fbe053d33d1_ENSG00000107796.8.6";
chr10	/dev/stdin	exon	90708559	90708710	.	-	.	gene_id "c7c512b0-ab23-4f1a-b3c9-0fbe053d33d1_ENSG00000107796.8"; transcript_id "c7c512b0-ab23-4f1a-b3c9-0fbe053d33d1_ENSG00000107796.8"; exon_number "7"; exon_id "c7c512b0-ab23-4f1a-b3c9-0fbe053d33d1_ENSG00000107796.8.7";
chr10	/dev/stdin	CDS	90708559	90708710	.	-	1	gene_id "c7c512b0-ab23-4f1a-b3c9-0fbe053d33d1_ENSG00000107796.8"; transcript_id "c7c512b0-ab23-4f1a-b3c9-0fbe053d33d1_ENSG00000107796.8"; exon_number "7"; exon_id "c7c512b0-ab23-4f1a-b3c9-0fbe053d33d1_ENSG00000107796.8.7";
chr10	/dev/stdin	exon	90750696	90751045	.	-	.	gene_id "c7c512b0-ab23-4f1a-b3c9-0fbe053d33d1_ENSG00000107796.8"; transcript_id "c7c512b0-ab23-4f1a-b3c9-0fbe053d33d1_ENSG00000107796.8"; exon_number "8"; exon_id "c7c512b0-ab23-4f1a-b3c9-0fbe053d33d1_ENSG00000107796.8.8";
chr10	/dev/stdin	CDS	90750696	90751045	.	-	0	gene_id "c7c512b0-ab23-4f1a-b3c9-0fbe053d33d1_ENSG00000107796.8"; transcript_id "c7c512b0-ab23-4f1a-b3c9-0fbe053d33d1_ENSG00000107796.8"; exon_number "8"; exon_id "c7c512b0-ab23-4f1a-b3c9-0fbe053d33d1_ENSG00000107796.8.8";
chr10	/dev/stdin	start_codon	90751043	90751045	.	-	0	gene_id "c7c512b0-ab23-4f1a-b3c9-0fbe053d33d1_ENSG00000107796.8"; transcript_id "c7c512b0-ab23-4f1a-b3c9-0fbe053d33d1_ENSG00000107796.8"; exon_number "8"; exon_id "c7c512b0-ab23-4f1a-b3c9-0fbe053d33d1_ENSG00000107796.8.8";
chr10	/dev/stdin	transcript	90750489	90775542	.	+	.	gene_id "ENST00000355740.2-1_ENSG00000026103.15"; transcript_id "ENST00000355740.2-1_ENSG00000026103.15";
chr10	/dev/stdin	exon	90750489	90750663	.	+	.	gene_id "ENST00000355740.2-1_ENSG00000026103.15"; transcript_id "ENST00000355740.2-1_ENSG00000026103.15"; exon_number "1"; exon_id "ENST00000355740.2-1_ENSG00000026103.15.1";
chr10	/dev/stdin	CDS	90750489	90750663	.	+	0	gene_id "ENST00000355740.2-1_ENSG00000026103.15"; transcript_id "ENST00000355740.2-1_ENSG00000026103.15"; exon_number "1"; exon_id "ENST00000355740.2-1_ENSG00000026103.15.1";
chr10	/dev/stdin	exon	90762786	90762951	.	+	.	gene_id "ENST00000355740.2-1_ENSG00000026103.15"; transcript_id "ENST00000355740.2-1_ENSG00000026103.15"; exon_number "2"; exon_id "ENST00000355740.2-1_ENSG00000026103.15.2";
chr10	/dev/stdin	CDS	90762786	90762951	.	+	2	gene_id "ENST00000355740.2-1_ENSG00000026103.15"; transcript_id "ENST00000355740.2-1_ENSG00000026103.15"; exon_number "2"; exon_id "ENST00000355740.2-1_ENSG00000026103.15.2";
chr10	/dev/stdin	exon	90767457	90767594	.	+	.	gene_id "ENST00000355740.2-1_ENSG00000026103.15"; transcript_id "ENST00000355740.2-1_ENSG00000026103.15"; exon_number "3"; exon_id "ENST00000355740.2-1_ENSG00000026103.15.3";
chr10	/dev/stdin	CDS	90767457	90767594	.	+	1	gene_id "ENST00000355740.2-1_ENSG00000026103.15"; transcript_id "ENST00000355740.2-1_ENSG00000026103.15"; exon_number "3"; exon_id "ENST00000355740.2-1_ENSG00000026103.15.3";
chr10	/dev/stdin	exon	90768646	90768754	.	+	.	gene_id "ENST00000355740.2-1_ENSG00000026103.15"; transcript_id "ENST00000355740.2-1_ENSG00000026103.15"; exon_number "4"; exon_id "ENST00000355740.2-1_ENSG00000026103.15.4";
chr10	/dev/stdin	CDS	90768646	90768754	.	+	1	gene_id "ENST00000355740.2-1_ENSG00000026103.15"; transcript_id "ENST00000355740.2-1_ENSG00000026103.15"; exon_number "4"; exon_id "ENST00000355740.2-1_ENSG00000026103.15.4";
chr10	/dev/stdin	exon	90770296	90770357	.	+	.	gene_id "ENST00000355740.2-1_ENSG00000026103.15"; transcript_id "ENST00000355740.2-1_ENSG00000026103.15"; exon_number "5"; exon_id "ENST00000355740.2-1_ENSG00000026103.15.5";
chr10	/dev/stdin	CDS	90770296	90770357	.	+	0	gene_id "ENST00000355740.2-1_ENSG00000026103.15"; transcript_id "ENST00000355740.2-1_ENSG00000026103.15"; exon_number "5"; exon_id "ENST00000355740.2-1_ENSG00000026103.15.5";
chr10	/dev/stdin	exon	90770510	90770572	.	+	.	gene_id "ENST00000355740.2-1_ENSG00000026103.15"; transcript_id "ENST00000355740.2-1_ENSG00000026103.15"; exon_number "6"; exon_id "ENST00000355740.2-1_ENSG00000026103.15.6";
chr10	/dev/stdin	CDS	90770510	90770572	.	+	1	gene_id "ENST00000355740.2-1_ENSG00000026103.15"; transcript_id "ENST00000355740.2-1_ENSG00000026103.15"; exon_number "6"; exon_id "ENST00000355740.2-1_ENSG00000026103.15.6";
chr10	/dev/stdin	exon	90771756	90771838	.	+	.	gene_id "ENST00000355740.2-1_ENSG00000026103.15"; transcript_id "ENST00000355740.2-1_ENSG00000026103.15"; exon_number "7"; exon_id "ENST00000355740.2-1_ENSG00000026103.15.7";
chr10	/dev/stdin	CDS	90771756	90771838	.	+	1	gene_id "ENST00000355740.2-1_ENSG00000026103.15"; transcript_id "ENST00000355740.2-1_ENSG00000026103.15"; exon_number "7"; exon_id "ENST00000355740.2-1_ENSG00000026103.15.7";
chr10	/dev/stdin	exon	90773100	90773124	.	+	.	gene_id "ENST00000355740.2-1_ENSG00000026103.15"; transcript_id "ENST00000355740.2-1_ENSG00000026103.15"; exon_number "8"; exon_id "ENST00000355740.2-1_ENSG00000026103.15.8";
chr10	/dev/stdin	CDS	90773100	90773124	.	+	2	gene_id "ENST00000355740.2-1_ENSG00000026103.15"; transcript_id "ENST00000355740.2-1_ENSG00000026103.15"; exon_number "8"; exon_id "ENST00000355740.2-1_ENSG00000026103.15.8";
chr10	/dev/stdin	exon	90773876	90775542	.	+	.	gene_id "ENST00000355740.2-1_ENSG00000026103.15"; transcript_id "ENST00000355740.2-1_ENSG00000026103.15"; exon_number "9"; exon_id "ENST00000355740.2-1_ENSG00000026103.15.9";
chr10	/dev/stdin	CDS	90773876	90775542	.	+	1	gene_id "ENST00000355740.2-1_ENSG00000026103.15"; transcript_id "ENST00000355740.2-1_ENSG00000026103.15"; exon_number "9"; exon_id "ENST00000355740.2-1_ENSG00000026103.15.9";
chr10	/dev/stdin	start_codon	90750489	90750491	.	+	0	gene_id "ENST00000355740.2-1_ENSG00000026103.15"; transcript_id "ENST00000355740.2-1_ENSG00000026103.15"; exon_number "1"; exon_id "ENST00000355740.2-1_ENSG00000026103.15.1";
chr10	/dev/stdin	transcript	90973327	91011532	.	-	.	gene_id "ENST00000336233.5_ENSG00000107798.13"; transcript_id "ENST00000336233.5_ENSG00000107798.13";
chr10	/dev/stdin	exon	90973327	90974818	.	-	.	gene_id "ENST00000336233.5_ENSG00000107798.13"; transcript_id "ENST00000336233.5_ENSG00000107798.13"; exon_number "1"; exon_id "ENST00000336233.5_ENSG00000107798.13.1";
chr10	/dev/stdin	CDS	90973327	90974818	.	-	2	gene_id "ENST00000336233.5_ENSG00000107798.13"; transcript_id "ENST00000336233.5_ENSG00000107798.13"; exon_number "1"; exon_id "ENST00000336233.5_ENSG00000107798.13.1";
chr10	/dev/stdin	exon	90975695	90975766	.	-	.	gene_id "ENST00000336233.5_ENSG00000107798.13"; transcript_id "ENST00000336233.5_ENSG00000107798.13"; exon_number "2"; exon_id "ENST00000336233.5_ENSG00000107798.13.2";
chr10	/dev/stdin	CDS	90975695	90975766	.	-	2	gene_id "ENST00000336233.5_ENSG00000107798.13"; transcript_id "ENST00000336233.5_ENSG00000107798.13"; exon_number "2"; exon_id "ENST00000336233.5_ENSG00000107798.13.2";
chr10	/dev/stdin	exon	90982268	90982339	.	-	.	gene_id "ENST00000336233.5_ENSG00000107798.13"; transcript_id "ENST00000336233.5_ENSG00000107798.13"; exon_number "3"; exon_id "ENST00000336233.5_ENSG00000107798.13.3";
chr10	/dev/stdin	CDS	90982268	90982339	.	-	2	gene_id "ENST00000336233.5_ENSG00000107798.13"; transcript_id "ENST00000336233.5_ENSG00000107798.13"; exon_number "3"; exon_id "ENST00000336233.5_ENSG00000107798.13.3";
chr10	/dev/stdin	exon	90983441	90983587	.	-	.	gene_id "ENST00000336233.5_ENSG00000107798.13"; transcript_id "ENST00000336233.5_ENSG00000107798.13"; exon_number "4"; exon_id "ENST00000336233.5_ENSG00000107798.13.4";
chr10	/dev/stdin	CDS	90983441	90983587	.	-	2	gene_id "ENST00000336233.5_ENSG00000107798.13"; transcript_id "ENST00000336233.5_ENSG00000107798.13"; exon_number "4"; exon_id "ENST00000336233.5_ENSG00000107798.13.4";
chr10	/dev/stdin	exon	90984849	90984985	.	-	.	gene_id "ENST00000336233.5_ENSG00000107798.13"; transcript_id "ENST00000336233.5_ENSG00000107798.13"; exon_number "5"; exon_id "ENST00000336233.5_ENSG00000107798.13.5";
chr10	/dev/stdin	CDS	90984849	90984985	.	-	1	gene_id "ENST00000336233.5_ENSG00000107798.13"; transcript_id "ENST00000336233.5_ENSG00000107798.13"; exon_number "5"; exon_id "ENST00000336233.5_ENSG00000107798.13.5";
chr10	/dev/stdin	exon	90986652	90986761	.	-	.	gene_id "ENST00000336233.5_ENSG00000107798.13"; transcript_id "ENST00000336233.5_ENSG00000107798.13"; exon_number "6"; exon_id "ENST00000336233.5_ENSG00000107798.13.6";
chr10	/dev/stdin	CDS	90986652	90986761	.	-	0	gene_id "ENST00000336233.5_ENSG00000107798.13"; transcript_id "ENST00000336233.5_ENSG00000107798.13"; exon_number "6"; exon_id "ENST00000336233.5_ENSG00000107798.13.6";
chr10	/dev/stdin	exon	90987957	90988155	.	-	.	gene_id "ENST00000336233.5_ENSG00000107798.13"; transcript_id "ENST00000336233.5_ENSG00000107798.13"; exon_number "7"; exon_id "ENST00000336233.5_ENSG00000107798.13.7";
chr10	/dev/stdin	CDS	90987957	90988155	.	-	1	gene_id "ENST00000336233.5_ENSG00000107798.13"; transcript_id "ENST00000336233.5_ENSG00000107798.13"; exon_number "7"; exon_id "ENST00000336233.5_ENSG00000107798.13.7";
chr10	/dev/stdin	exon	91005433	91005550	.	-	.	gene_id "ENST00000336233.5_ENSG00000107798.13"; transcript_id "ENST00000336233.5_ENSG00000107798.13"; exon_number "8"; exon_id "ENST00000336233.5_ENSG00000107798.13.8";
chr10	/dev/stdin	CDS	91005433	91005550	.	-	2	gene_id "ENST00000336233.5_ENSG00000107798.13"; transcript_id "ENST00000336233.5_ENSG00000107798.13"; exon_number "8"; exon_id "ENST00000336233.5_ENSG00000107798.13.8";
chr10	/dev/stdin	exon	91007295	91007406	.	-	.	gene_id "ENST00000336233.5_ENSG00000107798.13"; transcript_id "ENST00000336233.5_ENSG00000107798.13"; exon_number "9"; exon_id "ENST00000336233.5_ENSG00000107798.13.9";
chr10	/dev/stdin	CDS	91007295	91007406	.	-	0	gene_id "ENST00000336233.5_ENSG00000107798.13"; transcript_id "ENST00000336233.5_ENSG00000107798.13"; exon_number "9"; exon_id "ENST00000336233.5_ENSG00000107798.13.9";
chr10	/dev/stdin	exon	91011494	91011532	.	-	.	gene_id "ENST00000336233.5_ENSG00000107798.13"; transcript_id "ENST00000336233.5_ENSG00000107798.13"; exon_number "10"; exon_id "ENST00000336233.5_ENSG00000107798.13.10";
chr10	/dev/stdin	CDS	91011494	91011532	.	-	0	gene_id "ENST00000336233.5_ENSG00000107798.13"; transcript_id "ENST00000336233.5_ENSG00000107798.13"; exon_number "10"; exon_id "ENST00000336233.5_ENSG00000107798.13.10";
chr10	/dev/stdin	start_codon	91011530	91011532	.	-	0	gene_id "ENST00000336233.5_ENSG00000107798.13"; transcript_id "ENST00000336233.5_ENSG00000107798.13"; exon_number "10"; exon_id "ENST00000336233.5_ENSG00000107798.13.10";
chr10	/dev/stdin	transcript	90973457	91011660	.	-	.	gene_id "ENST00000336233.5-1_ENSG00000107798.13"; transcript_id "ENST00000336233.5-1_ENSG00000107798.13";
chr10	/dev/stdin	exon	90973457	90974818	.	-	.	gene_id "ENST00000336233.5-1_ENSG00000107798.13"; transcript_id "ENST00000336233.5-1_ENSG00000107798.13"; exon_number "1"; exon_id "ENST00000336233.5-1_ENSG00000107798.13.1";
chr10	/dev/stdin	CDS	90973460	90974818	.	-	0	gene_id "ENST00000336233.5-1_ENSG00000107798.13"; transcript_id "ENST00000336233.5-1_ENSG00000107798.13"; exon_number "1"; exon_id "ENST00000336233.5-1_ENSG00000107798.13.1";
chr10	/dev/stdin	exon	90975695	90975766	.	-	.	gene_id "ENST00000336233.5-1_ENSG00000107798.13"; transcript_id "ENST00000336233.5-1_ENSG00000107798.13"; exon_number "2"; exon_id "ENST00000336233.5-1_ENSG00000107798.13.2";
chr10	/dev/stdin	CDS	90975695	90975766	.	-	0	gene_id "ENST00000336233.5-1_ENSG00000107798.13"; transcript_id "ENST00000336233.5-1_ENSG00000107798.13"; exon_number "2"; exon_id "ENST00000336233.5-1_ENSG00000107798.13.2";
chr10	/dev/stdin	exon	90982268	90982339	.	-	.	gene_id "ENST00000336233.5-1_ENSG00000107798.13"; transcript_id "ENST00000336233.5-1_ENSG00000107798.13"; exon_number "3"; exon_id "ENST00000336233.5-1_ENSG00000107798.13.3";
chr10	/dev/stdin	CDS	90982268	90982339	.	-	0	gene_id "ENST00000336233.5-1_ENSG00000107798.13"; transcript_id "ENST00000336233.5-1_ENSG00000107798.13"; exon_number "3"; exon_id "ENST00000336233.5-1_ENSG00000107798.13.3";
chr10	/dev/stdin	exon	90983441	90983587	.	-	.	gene_id "ENST00000336233.5-1_ENSG00000107798.13"; transcript_id "ENST00000336233.5-1_ENSG00000107798.13"; exon_number "4"; exon_id "ENST00000336233.5-1_ENSG00000107798.13.4";
chr10	/dev/stdin	CDS	90983441	90983587	.	-	0	gene_id "ENST00000336233.5-1_ENSG00000107798.13"; transcript_id "ENST00000336233.5-1_ENSG00000107798.13"; exon_number "4"; exon_id "ENST00000336233.5-1_ENSG00000107798.13.4";
chr10	/dev/stdin	exon	90984849	90984985	.	-	.	gene_id "ENST00000336233.5-1_ENSG00000107798.13"; transcript_id "ENST00000336233.5-1_ENSG00000107798.13"; exon_number "5"; exon_id "ENST00000336233.5-1_ENSG00000107798.13.5";
chr10	/dev/stdin	CDS	90984849	90984985	.	-	2	gene_id "ENST00000336233.5-1_ENSG00000107798.13"; transcript_id "ENST00000336233.5-1_ENSG00000107798.13"; exon_number "5"; exon_id "ENST00000336233.5-1_ENSG00000107798.13.5";
chr10	/dev/stdin	exon	90986652	90986761	.	-	.	gene_id "ENST00000336233.5-1_ENSG00000107798.13"; transcript_id "ENST00000336233.5-1_ENSG00000107798.13"; exon_number "6"; exon_id "ENST00000336233.5-1_ENSG00000107798.13.6";
chr10	/dev/stdin	CDS	90986652	90986761	.	-	1	gene_id "ENST00000336233.5-1_ENSG00000107798.13"; transcript_id "ENST00000336233.5-1_ENSG00000107798.13"; exon_number "6"; exon_id "ENST00000336233.5-1_ENSG00000107798.13.6";
chr10	/dev/stdin	exon	90987957	90988155	.	-	.	gene_id "ENST00000336233.5-1_ENSG00000107798.13"; transcript_id "ENST00000336233.5-1_ENSG00000107798.13"; exon_number "7"; exon_id "ENST00000336233.5-1_ENSG00000107798.13.7";
chr10	/dev/stdin	CDS	90987957	90988155	.	-	2	gene_id "ENST00000336233.5-1_ENSG00000107798.13"; transcript_id "ENST00000336233.5-1_ENSG00000107798.13"; exon_number "7"; exon_id "ENST00000336233.5-1_ENSG00000107798.13.7";
chr10	/dev/stdin	exon	91005433	91005550	.	-	.	gene_id "ENST00000336233.5-1_ENSG00000107798.13"; transcript_id "ENST00000336233.5-1_ENSG00000107798.13"; exon_number "8"; exon_id "ENST00000336233.5-1_ENSG00000107798.13.8";
chr10	/dev/stdin	CDS	91005433	91005550	.	-	0	gene_id "ENST00000336233.5-1_ENSG00000107798.13"; transcript_id "ENST00000336233.5-1_ENSG00000107798.13"; exon_number "8"; exon_id "ENST00000336233.5-1_ENSG00000107798.13.8";
chr10	/dev/stdin	exon	91007295	91007406	.	-	.	gene_id "ENST00000336233.5-1_ENSG00000107798.13"; transcript_id "ENST00000336233.5-1_ENSG00000107798.13"; exon_number "9"; exon_id "ENST00000336233.5-1_ENSG00000107798.13.9";
chr10	/dev/stdin	CDS	91007295	91007406	.	-	1	gene_id "ENST00000336233.5-1_ENSG00000107798.13"; transcript_id "ENST00000336233.5-1_ENSG00000107798.13"; exon_number "9"; exon_id "ENST00000336233.5-1_ENSG00000107798.13.9";
chr10	/dev/stdin	exon	91011494	91011660	.	-	.	gene_id "ENST00000336233.5-1_ENSG00000107798.13"; transcript_id "ENST00000336233.5-1_ENSG00000107798.13"; exon_number "10"; exon_id "ENST00000336233.5-1_ENSG00000107798.13.10";
chr10	/dev/stdin	CDS	91011494	91011660	.	-	0	gene_id "ENST00000336233.5-1_ENSG00000107798.13"; transcript_id "ENST00000336233.5-1_ENSG00000107798.13"; exon_number "10"; exon_id "ENST00000336233.5-1_ENSG00000107798.13.10";
chr10	/dev/stdin	start_codon	91011658	91011660	.	-	0	gene_id "ENST00000336233.5-1_ENSG00000107798.13"; transcript_id "ENST00000336233.5-1_ENSG00000107798.13"; exon_number "10"; exon_id "ENST00000336233.5-1_ENSG00000107798.13.10";
chr10	/dev/stdin	stop_codon	90973457	90973459	.	-	0	gene_id "ENST00000336233.5-1_ENSG00000107798.13"; transcript_id "ENST00000336233.5-1_ENSG00000107798.13"; exon_number "1"; exon_id "ENST00000336233.5-1_ENSG00000107798.13.1";
chr10	/dev/stdin	transcript	91152304	91163745	.	+	.	gene_id "ENST00000371804.3_ENSG00000185745.8"; transcript_id "ENST00000371804.3_ENSG00000185745.8";
chr10	/dev/stdin	exon	91152304	91152474	.	+	.	gene_id "ENST00000371804.3_ENSG00000185745.8"; transcript_id "ENST00000371804.3_ENSG00000185745.8"; exon_number "1"; exon_id "ENST00000371804.3_ENSG00000185745.8.1";
chr10	/dev/stdin	CDS	91152304	91152474	.	+	0	gene_id "ENST00000371804.3_ENSG00000185745.8"; transcript_id "ENST00000371804.3_ENSG00000185745.8"; exon_number "1"; exon_id "ENST00000371804.3_ENSG00000185745.8.1";
chr10	/dev/stdin	exon	91162038	91163745	.	+	.	gene_id "ENST00000371804.3_ENSG00000185745.8"; transcript_id "ENST00000371804.3_ENSG00000185745.8"; exon_number "2"; exon_id "ENST00000371804.3_ENSG00000185745.8.2";
chr10	/dev/stdin	CDS	91162038	91163745	.	+	0	gene_id "ENST00000371804.3_ENSG00000185745.8"; transcript_id "ENST00000371804.3_ENSG00000185745.8"; exon_number "2"; exon_id "ENST00000371804.3_ENSG00000185745.8.2";
chr10	/dev/stdin	start_codon	91152304	91152306	.	+	0	gene_id "ENST00000371804.3_ENSG00000185745.8"; transcript_id "ENST00000371804.3_ENSG00000185745.8"; exon_number "1"; exon_id "ENST00000371804.3_ENSG00000185745.8.1";
chr10	/dev/stdin	transcript	91174520	91178576	.	+	.	gene_id "ENST00000371795.4_ENSG00000152778.7"; transcript_id "ENST00000371795.4_ENSG00000152778.7";
chr10	/dev/stdin	exon	91174520	91174560	.	+	.	gene_id "ENST00000371795.4_ENSG00000152778.7"; transcript_id "ENST00000371795.4_ENSG00000152778.7"; exon_number "1"; exon_id "ENST00000371795.4_ENSG00000152778.7.1";
chr10	/dev/stdin	CDS	91174520	91174560	.	+	0	gene_id "ENST00000371795.4_ENSG00000152778.7"; transcript_id "ENST00000371795.4_ENSG00000152778.7"; exon_number "1"; exon_id "ENST00000371795.4_ENSG00000152778.7.1";
chr10	/dev/stdin	exon	91176962	91178576	.	+	.	gene_id "ENST00000371795.4_ENSG00000152778.7"; transcript_id "ENST00000371795.4_ENSG00000152778.7"; exon_number "2"; exon_id "ENST00000371795.4_ENSG00000152778.7.2";
chr10	/dev/stdin	CDS	91176962	91178573	.	+	1	gene_id "ENST00000371795.4_ENSG00000152778.7"; transcript_id "ENST00000371795.4_ENSG00000152778.7"; exon_number "2"; exon_id "ENST00000371795.4_ENSG00000152778.7.2";
chr10	/dev/stdin	start_codon	91174520	91174522	.	+	0	gene_id "ENST00000371795.4_ENSG00000152778.7"; transcript_id "ENST00000371795.4_ENSG00000152778.7"; exon_number "1"; exon_id "ENST00000371795.4_ENSG00000152778.7.1";
chr10	/dev/stdin	stop_codon	91178574	91178576	.	+	0	gene_id "ENST00000371795.4_ENSG00000152778.7"; transcript_id "ENST00000371795.4_ENSG00000152778.7"; exon_number "2"; exon_id "ENST00000371795.4_ENSG00000152778.7.2";
chr10	/dev/stdin	transcript	91393907	91404763	.	-	.	gene_id "eb6a528e-1f87-46fb-b070-330de1e0eb75_chr10:91393000"; transcript_id "eb6a528e-1f87-46fb-b070-330de1e0eb75_chr10:91393000";
chr10	/dev/stdin	exon	91393907	91394822	.	-	.	gene_id "eb6a528e-1f87-46fb-b070-330de1e0eb75_chr10:91393000"; transcript_id "eb6a528e-1f87-46fb-b070-330de1e0eb75_chr10:91393000"; exon_number "1"; exon_id "eb6a528e-1f87-46fb-b070-330de1e0eb75_chr10:91393000.1";
chr10	/dev/stdin	CDS	91393910	91394822	.	-	1	gene_id "eb6a528e-1f87-46fb-b070-330de1e0eb75_chr10:91393000"; transcript_id "eb6a528e-1f87-46fb-b070-330de1e0eb75_chr10:91393000"; exon_number "1"; exon_id "eb6a528e-1f87-46fb-b070-330de1e0eb75_chr10:91393000.1";
chr10	/dev/stdin	exon	91404357	91404763	.	-	.	gene_id "eb6a528e-1f87-46fb-b070-330de1e0eb75_chr10:91393000"; transcript_id "eb6a528e-1f87-46fb-b070-330de1e0eb75_chr10:91393000"; exon_number "2"; exon_id "eb6a528e-1f87-46fb-b070-330de1e0eb75_chr10:91393000.2";
chr10	/dev/stdin	CDS	91404357	91404763	.	-	0	gene_id "eb6a528e-1f87-46fb-b070-330de1e0eb75_chr10:91393000"; transcript_id "eb6a528e-1f87-46fb-b070-330de1e0eb75_chr10:91393000"; exon_number "2"; exon_id "eb6a528e-1f87-46fb-b070-330de1e0eb75_chr10:91393000.2";
chr10	/dev/stdin	start_codon	91404761	91404763	.	-	0	gene_id "eb6a528e-1f87-46fb-b070-330de1e0eb75_chr10:91393000"; transcript_id "eb6a528e-1f87-46fb-b070-330de1e0eb75_chr10:91393000"; exon_number "2"; exon_id "eb6a528e-1f87-46fb-b070-330de1e0eb75_chr10:91393000.2";
chr10	/dev/stdin	stop_codon	91393907	91393909	.	-	0	gene_id "eb6a528e-1f87-46fb-b070-330de1e0eb75_chr10:91393000"; transcript_id "eb6a528e-1f87-46fb-b070-330de1e0eb75_chr10:91393000"; exon_number "1"; exon_id "eb6a528e-1f87-46fb-b070-330de1e0eb75_chr10:91393000.1";
chr10	/dev/stdin	transcript	91461368	91479463	.	+	.	gene_id "4fc02661-a1b7-44d0-9fab-63a2be18f7e5_ENSG00000138182.10"; transcript_id "4fc02661-a1b7-44d0-9fab-63a2be18f7e5_ENSG00000138182.10";
chr10	/dev/stdin	exon	91461368	91461437	.	+	.	gene_id "4fc02661-a1b7-44d0-9fab-63a2be18f7e5_ENSG00000138182.10"; transcript_id "4fc02661-a1b7-44d0-9fab-63a2be18f7e5_ENSG00000138182.10"; exon_number "1"; exon_id "4fc02661-a1b7-44d0-9fab-63a2be18f7e5_ENSG00000138182.10.1";
chr10	/dev/stdin	CDS	91461368	91461437	.	+	0	gene_id "4fc02661-a1b7-44d0-9fab-63a2be18f7e5_ENSG00000138182.10"; transcript_id "4fc02661-a1b7-44d0-9fab-63a2be18f7e5_ENSG00000138182.10"; exon_number "1"; exon_id "4fc02661-a1b7-44d0-9fab-63a2be18f7e5_ENSG00000138182.10.1";
chr10	/dev/stdin	exon	91465051	91465198	.	+	.	gene_id "4fc02661-a1b7-44d0-9fab-63a2be18f7e5_ENSG00000138182.10"; transcript_id "4fc02661-a1b7-44d0-9fab-63a2be18f7e5_ENSG00000138182.10"; exon_number "2"; exon_id "4fc02661-a1b7-44d0-9fab-63a2be18f7e5_ENSG00000138182.10.2";
chr10	/dev/stdin	CDS	91465051	91465198	.	+	2	gene_id "4fc02661-a1b7-44d0-9fab-63a2be18f7e5_ENSG00000138182.10"; transcript_id "4fc02661-a1b7-44d0-9fab-63a2be18f7e5_ENSG00000138182.10"; exon_number "2"; exon_id "4fc02661-a1b7-44d0-9fab-63a2be18f7e5_ENSG00000138182.10.2";
chr10	/dev/stdin	exon	91468924	91469010	.	+	.	gene_id "4fc02661-a1b7-44d0-9fab-63a2be18f7e5_ENSG00000138182.10"; transcript_id "4fc02661-a1b7-44d0-9fab-63a2be18f7e5_ENSG00000138182.10"; exon_number "3"; exon_id "4fc02661-a1b7-44d0-9fab-63a2be18f7e5_ENSG00000138182.10.3";
chr10	/dev/stdin	CDS	91468924	91469010	.	+	1	gene_id "4fc02661-a1b7-44d0-9fab-63a2be18f7e5_ENSG00000138182.10"; transcript_id "4fc02661-a1b7-44d0-9fab-63a2be18f7e5_ENSG00000138182.10"; exon_number "3"; exon_id "4fc02661-a1b7-44d0-9fab-63a2be18f7e5_ENSG00000138182.10.3";
chr10	/dev/stdin	exon	91469102	91469218	.	+	.	gene_id "4fc02661-a1b7-44d0-9fab-63a2be18f7e5_ENSG00000138182.10"; transcript_id "4fc02661-a1b7-44d0-9fab-63a2be18f7e5_ENSG00000138182.10"; exon_number "4"; exon_id "4fc02661-a1b7-44d0-9fab-63a2be18f7e5_ENSG00000138182.10.4";
chr10	/dev/stdin	CDS	91469102	91469218	.	+	1	gene_id "4fc02661-a1b7-44d0-9fab-63a2be18f7e5_ENSG00000138182.10"; transcript_id "4fc02661-a1b7-44d0-9fab-63a2be18f7e5_ENSG00000138182.10"; exon_number "4"; exon_id "4fc02661-a1b7-44d0-9fab-63a2be18f7e5_ENSG00000138182.10.4";
chr10	/dev/stdin	exon	91469684	91469822	.	+	.	gene_id "4fc02661-a1b7-44d0-9fab-63a2be18f7e5_ENSG00000138182.10"; transcript_id "4fc02661-a1b7-44d0-9fab-63a2be18f7e5_ENSG00000138182.10"; exon_number "5"; exon_id "4fc02661-a1b7-44d0-9fab-63a2be18f7e5_ENSG00000138182.10.5";
chr10	/dev/stdin	CDS	91469684	91469822	.	+	1	gene_id "4fc02661-a1b7-44d0-9fab-63a2be18f7e5_ENSG00000138182.10"; transcript_id "4fc02661-a1b7-44d0-9fab-63a2be18f7e5_ENSG00000138182.10"; exon_number "5"; exon_id "4fc02661-a1b7-44d0-9fab-63a2be18f7e5_ENSG00000138182.10.5";
chr10	/dev/stdin	exon	91470718	91470902	.	+	.	gene_id "4fc02661-a1b7-44d0-9fab-63a2be18f7e5_ENSG00000138182.10"; transcript_id "4fc02661-a1b7-44d0-9fab-63a2be18f7e5_ENSG00000138182.10"; exon_number "6"; exon_id "4fc02661-a1b7-44d0-9fab-63a2be18f7e5_ENSG00000138182.10.6";
chr10	/dev/stdin	CDS	91470718	91470902	.	+	0	gene_id "4fc02661-a1b7-44d0-9fab-63a2be18f7e5_ENSG00000138182.10"; transcript_id "4fc02661-a1b7-44d0-9fab-63a2be18f7e5_ENSG00000138182.10"; exon_number "6"; exon_id "4fc02661-a1b7-44d0-9fab-63a2be18f7e5_ENSG00000138182.10.6";
chr10	/dev/stdin	exon	91473804	91473840	.	+	.	gene_id "4fc02661-a1b7-44d0-9fab-63a2be18f7e5_ENSG00000138182.10"; transcript_id "4fc02661-a1b7-44d0-9fab-63a2be18f7e5_ENSG00000138182.10"; exon_number "7"; exon_id "4fc02661-a1b7-44d0-9fab-63a2be18f7e5_ENSG00000138182.10.7";
chr10	/dev/stdin	CDS	91473804	91473840	.	+	1	gene_id "4fc02661-a1b7-44d0-9fab-63a2be18f7e5_ENSG00000138182.10"; transcript_id "4fc02661-a1b7-44d0-9fab-63a2be18f7e5_ENSG00000138182.10"; exon_number "7"; exon_id "4fc02661-a1b7-44d0-9fab-63a2be18f7e5_ENSG00000138182.10.7";
chr10	/dev/stdin	exon	91474712	91474939	.	+	.	gene_id "4fc02661-a1b7-44d0-9fab-63a2be18f7e5_ENSG00000138182.10"; transcript_id "4fc02661-a1b7-44d0-9fab-63a2be18f7e5_ENSG00000138182.10"; exon_number "8"; exon_id "4fc02661-a1b7-44d0-9fab-63a2be18f7e5_ENSG00000138182.10.8";
chr10	/dev/stdin	CDS	91474712	91474939	.	+	0	gene_id "4fc02661-a1b7-44d0-9fab-63a2be18f7e5_ENSG00000138182.10"; transcript_id "4fc02661-a1b7-44d0-9fab-63a2be18f7e5_ENSG00000138182.10"; exon_number "8"; exon_id "4fc02661-a1b7-44d0-9fab-63a2be18f7e5_ENSG00000138182.10.8";
chr10	/dev/stdin	exon	91476193	91476304	.	+	.	gene_id "4fc02661-a1b7-44d0-9fab-63a2be18f7e5_ENSG00000138182.10"; transcript_id "4fc02661-a1b7-44d0-9fab-63a2be18f7e5_ENSG00000138182.10"; exon_number "9"; exon_id "4fc02661-a1b7-44d0-9fab-63a2be18f7e5_ENSG00000138182.10.9";
chr10	/dev/stdin	CDS	91476193	91476304	.	+	0	gene_id "4fc02661-a1b7-44d0-9fab-63a2be18f7e5_ENSG00000138182.10"; transcript_id "4fc02661-a1b7-44d0-9fab-63a2be18f7e5_ENSG00000138182.10"; exon_number "9"; exon_id "4fc02661-a1b7-44d0-9fab-63a2be18f7e5_ENSG00000138182.10.9";
chr10	/dev/stdin	exon	91477181	91477252	.	+	.	gene_id "4fc02661-a1b7-44d0-9fab-63a2be18f7e5_ENSG00000138182.10"; transcript_id "4fc02661-a1b7-44d0-9fab-63a2be18f7e5_ENSG00000138182.10"; exon_number "10"; exon_id "4fc02661-a1b7-44d0-9fab-63a2be18f7e5_ENSG00000138182.10.10";
chr10	/dev/stdin	CDS	91477181	91477252	.	+	2	gene_id "4fc02661-a1b7-44d0-9fab-63a2be18f7e5_ENSG00000138182.10"; transcript_id "4fc02661-a1b7-44d0-9fab-63a2be18f7e5_ENSG00000138182.10"; exon_number "10"; exon_id "4fc02661-a1b7-44d0-9fab-63a2be18f7e5_ENSG00000138182.10.10";
chr10	/dev/stdin	exon	91477333	91477479	.	+	.	gene_id "4fc02661-a1b7-44d0-9fab-63a2be18f7e5_ENSG00000138182.10"; transcript_id "4fc02661-a1b7-44d0-9fab-63a2be18f7e5_ENSG00000138182.10"; exon_number "11"; exon_id "4fc02661-a1b7-44d0-9fab-63a2be18f7e5_ENSG00000138182.10.11";
chr10	/dev/stdin	CDS	91477333	91477479	.	+	2	gene_id "4fc02661-a1b7-44d0-9fab-63a2be18f7e5_ENSG00000138182.10"; transcript_id "4fc02661-a1b7-44d0-9fab-63a2be18f7e5_ENSG00000138182.10"; exon_number "11"; exon_id "4fc02661-a1b7-44d0-9fab-63a2be18f7e5_ENSG00000138182.10.11";
chr10	/dev/stdin	exon	91478467	91478629	.	+	.	gene_id "4fc02661-a1b7-44d0-9fab-63a2be18f7e5_ENSG00000138182.10"; transcript_id "4fc02661-a1b7-44d0-9fab-63a2be18f7e5_ENSG00000138182.10"; exon_number "12"; exon_id "4fc02661-a1b7-44d0-9fab-63a2be18f7e5_ENSG00000138182.10.12";
chr10	/dev/stdin	CDS	91478467	91478629	.	+	2	gene_id "4fc02661-a1b7-44d0-9fab-63a2be18f7e5_ENSG00000138182.10"; transcript_id "4fc02661-a1b7-44d0-9fab-63a2be18f7e5_ENSG00000138182.10"; exon_number "12"; exon_id "4fc02661-a1b7-44d0-9fab-63a2be18f7e5_ENSG00000138182.10.12";
chr10	/dev/stdin	exon	91479176	91479463	.	+	.	gene_id "4fc02661-a1b7-44d0-9fab-63a2be18f7e5_ENSG00000138182.10"; transcript_id "4fc02661-a1b7-44d0-9fab-63a2be18f7e5_ENSG00000138182.10"; exon_number "13"; exon_id "4fc02661-a1b7-44d0-9fab-63a2be18f7e5_ENSG00000138182.10.13";
chr10	/dev/stdin	CDS	91479176	91479463	.	+	1	gene_id "4fc02661-a1b7-44d0-9fab-63a2be18f7e5_ENSG00000138182.10"; transcript_id "4fc02661-a1b7-44d0-9fab-63a2be18f7e5_ENSG00000138182.10"; exon_number "13"; exon_id "4fc02661-a1b7-44d0-9fab-63a2be18f7e5_ENSG00000138182.10.13";
chr10	/dev/stdin	start_codon	91461368	91461370	.	+	0	gene_id "4fc02661-a1b7-44d0-9fab-63a2be18f7e5_ENSG00000138182.10"; transcript_id "4fc02661-a1b7-44d0-9fab-63a2be18f7e5_ENSG00000138182.10"; exon_number "1"; exon_id "4fc02661-a1b7-44d0-9fab-63a2be18f7e5_ENSG00000138182.10.1";
chr10	/dev/stdin	transcript	91520295	91534696	.	+	.	gene_id "06a6fb95-b8a5-41af-88fa-0b3f85a8f0b0_ENSG00000138182.10"; transcript_id "06a6fb95-b8a5-41af-88fa-0b3f85a8f0b0_ENSG00000138182.10";
chr10	/dev/stdin	exon	91520295	91520393	.	+	.	gene_id "06a6fb95-b8a5-41af-88fa-0b3f85a8f0b0_ENSG00000138182.10"; transcript_id "06a6fb95-b8a5-41af-88fa-0b3f85a8f0b0_ENSG00000138182.10"; exon_number "1"; exon_id "06a6fb95-b8a5-41af-88fa-0b3f85a8f0b0_ENSG00000138182.10.1";
chr10	/dev/stdin	CDS	91520295	91520393	.	+	0	gene_id "06a6fb95-b8a5-41af-88fa-0b3f85a8f0b0_ENSG00000138182.10"; transcript_id "06a6fb95-b8a5-41af-88fa-0b3f85a8f0b0_ENSG00000138182.10"; exon_number "1"; exon_id "06a6fb95-b8a5-41af-88fa-0b3f85a8f0b0_ENSG00000138182.10.1";
chr10	/dev/stdin	exon	91522395	91522592	.	+	.	gene_id "06a6fb95-b8a5-41af-88fa-0b3f85a8f0b0_ENSG00000138182.10"; transcript_id "06a6fb95-b8a5-41af-88fa-0b3f85a8f0b0_ENSG00000138182.10"; exon_number "2"; exon_id "06a6fb95-b8a5-41af-88fa-0b3f85a8f0b0_ENSG00000138182.10.2";
chr10	/dev/stdin	CDS	91522395	91522592	.	+	0	gene_id "06a6fb95-b8a5-41af-88fa-0b3f85a8f0b0_ENSG00000138182.10"; transcript_id "06a6fb95-b8a5-41af-88fa-0b3f85a8f0b0_ENSG00000138182.10"; exon_number "2"; exon_id "06a6fb95-b8a5-41af-88fa-0b3f85a8f0b0_ENSG00000138182.10.2";
chr10	/dev/stdin	exon	91528047	91528148	.	+	.	gene_id "06a6fb95-b8a5-41af-88fa-0b3f85a8f0b0_ENSG00000138182.10"; transcript_id "06a6fb95-b8a5-41af-88fa-0b3f85a8f0b0_ENSG00000138182.10"; exon_number "3"; exon_id "06a6fb95-b8a5-41af-88fa-0b3f85a8f0b0_ENSG00000138182.10.3";
chr10	/dev/stdin	CDS	91528047	91528148	.	+	0	gene_id "06a6fb95-b8a5-41af-88fa-0b3f85a8f0b0_ENSG00000138182.10"; transcript_id "06a6fb95-b8a5-41af-88fa-0b3f85a8f0b0_ENSG00000138182.10"; exon_number "3"; exon_id "06a6fb95-b8a5-41af-88fa-0b3f85a8f0b0_ENSG00000138182.10.3";
chr10	/dev/stdin	exon	91528495	91528645	.	+	.	gene_id "06a6fb95-b8a5-41af-88fa-0b3f85a8f0b0_ENSG00000138182.10"; transcript_id "06a6fb95-b8a5-41af-88fa-0b3f85a8f0b0_ENSG00000138182.10"; exon_number "4"; exon_id "06a6fb95-b8a5-41af-88fa-0b3f85a8f0b0_ENSG00000138182.10.4";
chr10	/dev/stdin	CDS	91528495	91528645	.	+	0	gene_id "06a6fb95-b8a5-41af-88fa-0b3f85a8f0b0_ENSG00000138182.10"; transcript_id "06a6fb95-b8a5-41af-88fa-0b3f85a8f0b0_ENSG00000138182.10"; exon_number "4"; exon_id "06a6fb95-b8a5-41af-88fa-0b3f85a8f0b0_ENSG00000138182.10.4";
chr10	/dev/stdin	exon	91532446	91532588	.	+	.	gene_id "06a6fb95-b8a5-41af-88fa-0b3f85a8f0b0_ENSG00000138182.10"; transcript_id "06a6fb95-b8a5-41af-88fa-0b3f85a8f0b0_ENSG00000138182.10"; exon_number "5"; exon_id "06a6fb95-b8a5-41af-88fa-0b3f85a8f0b0_ENSG00000138182.10.5";
chr10	/dev/stdin	CDS	91532446	91532588	.	+	2	gene_id "06a6fb95-b8a5-41af-88fa-0b3f85a8f0b0_ENSG00000138182.10"; transcript_id "06a6fb95-b8a5-41af-88fa-0b3f85a8f0b0_ENSG00000138182.10"; exon_number "5"; exon_id "06a6fb95-b8a5-41af-88fa-0b3f85a8f0b0_ENSG00000138182.10.5";
chr10	/dev/stdin	exon	91533728	91534696	.	+	.	gene_id "06a6fb95-b8a5-41af-88fa-0b3f85a8f0b0_ENSG00000138182.10"; transcript_id "06a6fb95-b8a5-41af-88fa-0b3f85a8f0b0_ENSG00000138182.10"; exon_number "6"; exon_id "06a6fb95-b8a5-41af-88fa-0b3f85a8f0b0_ENSG00000138182.10.6";
chr10	/dev/stdin	CDS	91533728	91534693	.	+	0	gene_id "06a6fb95-b8a5-41af-88fa-0b3f85a8f0b0_ENSG00000138182.10"; transcript_id "06a6fb95-b8a5-41af-88fa-0b3f85a8f0b0_ENSG00000138182.10"; exon_number "6"; exon_id "06a6fb95-b8a5-41af-88fa-0b3f85a8f0b0_ENSG00000138182.10.6";
chr10	/dev/stdin	start_codon	91520295	91520297	.	+	0	gene_id "06a6fb95-b8a5-41af-88fa-0b3f85a8f0b0_ENSG00000138182.10"; transcript_id "06a6fb95-b8a5-41af-88fa-0b3f85a8f0b0_ENSG00000138182.10"; exon_number "1"; exon_id "06a6fb95-b8a5-41af-88fa-0b3f85a8f0b0_ENSG00000138182.10.1";
chr10	/dev/stdin	stop_codon	91534694	91534696	.	+	0	gene_id "06a6fb95-b8a5-41af-88fa-0b3f85a8f0b0_ENSG00000138182.10"; transcript_id "06a6fb95-b8a5-41af-88fa-0b3f85a8f0b0_ENSG00000138182.10"; exon_number "6"; exon_id "06a6fb95-b8a5-41af-88fa-0b3f85a8f0b0_ENSG00000138182.10.6";
chr10	/dev/stdin	transcript	92500579	92508800	.	-	.	gene_id "4e740f57-7f9e-42e8-9430-2d31557affd5_ENSG00000148680.11"; transcript_id "4e740f57-7f9e-42e8-9430-2d31557affd5_ENSG00000148680.11";
chr10	/dev/stdin	exon	92500579	92502285	.	-	.	gene_id "4e740f57-7f9e-42e8-9430-2d31557affd5_ENSG00000148680.11"; transcript_id "4e740f57-7f9e-42e8-9430-2d31557affd5_ENSG00000148680.11"; exon_number "1"; exon_id "4e740f57-7f9e-42e8-9430-2d31557affd5_ENSG00000148680.11.1";
chr10	/dev/stdin	CDS	92500579	92502285	.	-	2	gene_id "4e740f57-7f9e-42e8-9430-2d31557affd5_ENSG00000148680.11"; transcript_id "4e740f57-7f9e-42e8-9430-2d31557affd5_ENSG00000148680.11"; exon_number "1"; exon_id "4e740f57-7f9e-42e8-9430-2d31557affd5_ENSG00000148680.11.1";
chr10	/dev/stdin	exon	92508596	92508800	.	-	.	gene_id "4e740f57-7f9e-42e8-9430-2d31557affd5_ENSG00000148680.11"; transcript_id "4e740f57-7f9e-42e8-9430-2d31557affd5_ENSG00000148680.11"; exon_number "2"; exon_id "4e740f57-7f9e-42e8-9430-2d31557affd5_ENSG00000148680.11.2";
chr10	/dev/stdin	CDS	92508596	92508800	.	-	0	gene_id "4e740f57-7f9e-42e8-9430-2d31557affd5_ENSG00000148680.11"; transcript_id "4e740f57-7f9e-42e8-9430-2d31557affd5_ENSG00000148680.11"; exon_number "2"; exon_id "4e740f57-7f9e-42e8-9430-2d31557affd5_ENSG00000148680.11.2";
chr10	/dev/stdin	start_codon	92508798	92508800	.	-	0	gene_id "4e740f57-7f9e-42e8-9430-2d31557affd5_ENSG00000148680.11"; transcript_id "4e740f57-7f9e-42e8-9430-2d31557affd5_ENSG00000148680.11"; exon_number "2"; exon_id "4e740f57-7f9e-42e8-9430-2d31557affd5_ENSG00000148680.11.2";
chr10	/dev/stdin	transcript	92631710	92660731	.	+	.	gene_id "ENST00000371703.3_ENSG00000148688.9"; transcript_id "ENST00000371703.3_ENSG00000148688.9";
chr10	/dev/stdin	exon	92631710	92631825	.	+	.	gene_id "ENST00000371703.3_ENSG00000148688.9"; transcript_id "ENST00000371703.3_ENSG00000148688.9"; exon_number "1"; exon_id "ENST00000371703.3_ENSG00000148688.9.1";
chr10	/dev/stdin	CDS	92631710	92631825	.	+	0	gene_id "ENST00000371703.3_ENSG00000148688.9"; transcript_id "ENST00000371703.3_ENSG00000148688.9"; exon_number "1"; exon_id "ENST00000371703.3_ENSG00000148688.9.1";
chr10	/dev/stdin	exon	92634626	92634681	.	+	.	gene_id "ENST00000371703.3_ENSG00000148688.9"; transcript_id "ENST00000371703.3_ENSG00000148688.9"; exon_number "2"; exon_id "ENST00000371703.3_ENSG00000148688.9.2";
chr10	/dev/stdin	CDS	92634626	92634681	.	+	1	gene_id "ENST00000371703.3_ENSG00000148688.9"; transcript_id "ENST00000371703.3_ENSG00000148688.9"; exon_number "2"; exon_id "ENST00000371703.3_ENSG00000148688.9.2";
chr10	/dev/stdin	exon	92635315	92635371	.	+	.	gene_id "ENST00000371703.3_ENSG00000148688.9"; transcript_id "ENST00000371703.3_ENSG00000148688.9"; exon_number "3"; exon_id "ENST00000371703.3_ENSG00000148688.9.3";
chr10	/dev/stdin	CDS	92635315	92635371	.	+	2	gene_id "ENST00000371703.3_ENSG00000148688.9"; transcript_id "ENST00000371703.3_ENSG00000148688.9"; exon_number "3"; exon_id "ENST00000371703.3_ENSG00000148688.9.3";
chr10	/dev/stdin	exon	92635781	92635855	.	+	.	gene_id "ENST00000371703.3_ENSG00000148688.9"; transcript_id "ENST00000371703.3_ENSG00000148688.9"; exon_number "4"; exon_id "ENST00000371703.3_ENSG00000148688.9.4";
chr10	/dev/stdin	CDS	92635781	92635855	.	+	2	gene_id "ENST00000371703.3_ENSG00000148688.9"; transcript_id "ENST00000371703.3_ENSG00000148688.9"; exon_number "4"; exon_id "ENST00000371703.3_ENSG00000148688.9.4";
chr10	/dev/stdin	exon	92638820	92638891	.	+	.	gene_id "ENST00000371703.3_ENSG00000148688.9"; transcript_id "ENST00000371703.3_ENSG00000148688.9"; exon_number "5"; exon_id "ENST00000371703.3_ENSG00000148688.9.5";
chr10	/dev/stdin	CDS	92638820	92638891	.	+	2	gene_id "ENST00000371703.3_ENSG00000148688.9"; transcript_id "ENST00000371703.3_ENSG00000148688.9"; exon_number "5"; exon_id "ENST00000371703.3_ENSG00000148688.9.5";
chr10	/dev/stdin	exon	92645569	92645658	.	+	.	gene_id "ENST00000371703.3_ENSG00000148688.9"; transcript_id "ENST00000371703.3_ENSG00000148688.9"; exon_number "6"; exon_id "ENST00000371703.3_ENSG00000148688.9.6";
chr10	/dev/stdin	CDS	92645569	92645658	.	+	2	gene_id "ENST00000371703.3_ENSG00000148688.9"; transcript_id "ENST00000371703.3_ENSG00000148688.9"; exon_number "6"; exon_id "ENST00000371703.3_ENSG00000148688.9.6";
chr10	/dev/stdin	exon	92654532	92654648	.	+	.	gene_id "ENST00000371703.3_ENSG00000148688.9"; transcript_id "ENST00000371703.3_ENSG00000148688.9"; exon_number "7"; exon_id "ENST00000371703.3_ENSG00000148688.9.7";
chr10	/dev/stdin	CDS	92654532	92654648	.	+	2	gene_id "ENST00000371703.3_ENSG00000148688.9"; transcript_id "ENST00000371703.3_ENSG00000148688.9"; exon_number "7"; exon_id "ENST00000371703.3_ENSG00000148688.9.7";
chr10	/dev/stdin	exon	92655211	92655240	.	+	.	gene_id "ENST00000371703.3_ENSG00000148688.9"; transcript_id "ENST00000371703.3_ENSG00000148688.9"; exon_number "8"; exon_id "ENST00000371703.3_ENSG00000148688.9.8";
chr10	/dev/stdin	CDS	92655211	92655240	.	+	2	gene_id "ENST00000371703.3_ENSG00000148688.9"; transcript_id "ENST00000371703.3_ENSG00000148688.9"; exon_number "8"; exon_id "ENST00000371703.3_ENSG00000148688.9.8";
chr10	/dev/stdin	exon	92655637	92655674	.	+	.	gene_id "ENST00000371703.3_ENSG00000148688.9"; transcript_id "ENST00000371703.3_ENSG00000148688.9"; exon_number "9"; exon_id "ENST00000371703.3_ENSG00000148688.9.9";
chr10	/dev/stdin	CDS	92655637	92655674	.	+	2	gene_id "ENST00000371703.3_ENSG00000148688.9"; transcript_id "ENST00000371703.3_ENSG00000148688.9"; exon_number "9"; exon_id "ENST00000371703.3_ENSG00000148688.9.9";
chr10	/dev/stdin	exon	92656070	92656149	.	+	.	gene_id "ENST00000371703.3_ENSG00000148688.9"; transcript_id "ENST00000371703.3_ENSG00000148688.9"; exon_number "10"; exon_id "ENST00000371703.3_ENSG00000148688.9.10";
chr10	/dev/stdin	CDS	92656070	92656149	.	+	0	gene_id "ENST00000371703.3_ENSG00000148688.9"; transcript_id "ENST00000371703.3_ENSG00000148688.9"; exon_number "10"; exon_id "ENST00000371703.3_ENSG00000148688.9.10";
chr10	/dev/stdin	exon	92660327	92660731	.	+	.	gene_id "ENST00000371703.3_ENSG00000148688.9"; transcript_id "ENST00000371703.3_ENSG00000148688.9"; exon_number "11"; exon_id "ENST00000371703.3_ENSG00000148688.9.11";
chr10	/dev/stdin	CDS	92660327	92660731	.	+	1	gene_id "ENST00000371703.3_ENSG00000148688.9"; transcript_id "ENST00000371703.3_ENSG00000148688.9"; exon_number "11"; exon_id "ENST00000371703.3_ENSG00000148688.9.11";
chr10	/dev/stdin	start_codon	92631710	92631712	.	+	0	gene_id "ENST00000371703.3_ENSG00000148688.9"; transcript_id "ENST00000371703.3_ENSG00000148688.9"; exon_number "1"; exon_id "ENST00000371703.3_ENSG00000148688.9.1";
chr10	/dev/stdin	transcript	92631710	92665822	.	+	.	gene_id "ENST00000413330.1-1_ENSG00000148688.9"; transcript_id "ENST00000413330.1-1_ENSG00000148688.9";
chr10	/dev/stdin	exon	92631710	92631825	.	+	.	gene_id "ENST00000413330.1-1_ENSG00000148688.9"; transcript_id "ENST00000413330.1-1_ENSG00000148688.9"; exon_number "1"; exon_id "ENST00000413330.1-1_ENSG00000148688.9.1";
chr10	/dev/stdin	CDS	92631710	92631825	.	+	0	gene_id "ENST00000413330.1-1_ENSG00000148688.9"; transcript_id "ENST00000413330.1-1_ENSG00000148688.9"; exon_number "1"; exon_id "ENST00000413330.1-1_ENSG00000148688.9.1";
chr10	/dev/stdin	exon	92634626	92634681	.	+	.	gene_id "ENST00000413330.1-1_ENSG00000148688.9"; transcript_id "ENST00000413330.1-1_ENSG00000148688.9"; exon_number "2"; exon_id "ENST00000413330.1-1_ENSG00000148688.9.2";
chr10	/dev/stdin	CDS	92634626	92634681	.	+	1	gene_id "ENST00000413330.1-1_ENSG00000148688.9"; transcript_id "ENST00000413330.1-1_ENSG00000148688.9"; exon_number "2"; exon_id "ENST00000413330.1-1_ENSG00000148688.9.2";
chr10	/dev/stdin	exon	92635315	92635371	.	+	.	gene_id "ENST00000413330.1-1_ENSG00000148688.9"; transcript_id "ENST00000413330.1-1_ENSG00000148688.9"; exon_number "3"; exon_id "ENST00000413330.1-1_ENSG00000148688.9.3";
chr10	/dev/stdin	CDS	92635315	92635371	.	+	2	gene_id "ENST00000413330.1-1_ENSG00000148688.9"; transcript_id "ENST00000413330.1-1_ENSG00000148688.9"; exon_number "3"; exon_id "ENST00000413330.1-1_ENSG00000148688.9.3";
chr10	/dev/stdin	exon	92635781	92635855	.	+	.	gene_id "ENST00000413330.1-1_ENSG00000148688.9"; transcript_id "ENST00000413330.1-1_ENSG00000148688.9"; exon_number "4"; exon_id "ENST00000413330.1-1_ENSG00000148688.9.4";
chr10	/dev/stdin	CDS	92635781	92635855	.	+	2	gene_id "ENST00000413330.1-1_ENSG00000148688.9"; transcript_id "ENST00000413330.1-1_ENSG00000148688.9"; exon_number "4"; exon_id "ENST00000413330.1-1_ENSG00000148688.9.4";
chr10	/dev/stdin	exon	92638820	92638891	.	+	.	gene_id "ENST00000413330.1-1_ENSG00000148688.9"; transcript_id "ENST00000413330.1-1_ENSG00000148688.9"; exon_number "5"; exon_id "ENST00000413330.1-1_ENSG00000148688.9.5";
chr10	/dev/stdin	CDS	92638820	92638891	.	+	2	gene_id "ENST00000413330.1-1_ENSG00000148688.9"; transcript_id "ENST00000413330.1-1_ENSG00000148688.9"; exon_number "5"; exon_id "ENST00000413330.1-1_ENSG00000148688.9.5";
chr10	/dev/stdin	exon	92645569	92645658	.	+	.	gene_id "ENST00000413330.1-1_ENSG00000148688.9"; transcript_id "ENST00000413330.1-1_ENSG00000148688.9"; exon_number "6"; exon_id "ENST00000413330.1-1_ENSG00000148688.9.6";
chr10	/dev/stdin	CDS	92645569	92645658	.	+	2	gene_id "ENST00000413330.1-1_ENSG00000148688.9"; transcript_id "ENST00000413330.1-1_ENSG00000148688.9"; exon_number "6"; exon_id "ENST00000413330.1-1_ENSG00000148688.9.6";
chr10	/dev/stdin	exon	92654532	92654648	.	+	.	gene_id "ENST00000413330.1-1_ENSG00000148688.9"; transcript_id "ENST00000413330.1-1_ENSG00000148688.9"; exon_number "7"; exon_id "ENST00000413330.1-1_ENSG00000148688.9.7";
chr10	/dev/stdin	CDS	92654532	92654648	.	+	2	gene_id "ENST00000413330.1-1_ENSG00000148688.9"; transcript_id "ENST00000413330.1-1_ENSG00000148688.9"; exon_number "7"; exon_id "ENST00000413330.1-1_ENSG00000148688.9.7";
chr10	/dev/stdin	exon	92655211	92655240	.	+	.	gene_id "ENST00000413330.1-1_ENSG00000148688.9"; transcript_id "ENST00000413330.1-1_ENSG00000148688.9"; exon_number "8"; exon_id "ENST00000413330.1-1_ENSG00000148688.9.8";
chr10	/dev/stdin	CDS	92655211	92655240	.	+	2	gene_id "ENST00000413330.1-1_ENSG00000148688.9"; transcript_id "ENST00000413330.1-1_ENSG00000148688.9"; exon_number "8"; exon_id "ENST00000413330.1-1_ENSG00000148688.9.8";
chr10	/dev/stdin	exon	92655637	92655674	.	+	.	gene_id "ENST00000413330.1-1_ENSG00000148688.9"; transcript_id "ENST00000413330.1-1_ENSG00000148688.9"; exon_number "9"; exon_id "ENST00000413330.1-1_ENSG00000148688.9.9";
chr10	/dev/stdin	CDS	92655637	92655674	.	+	2	gene_id "ENST00000413330.1-1_ENSG00000148688.9"; transcript_id "ENST00000413330.1-1_ENSG00000148688.9"; exon_number "9"; exon_id "ENST00000413330.1-1_ENSG00000148688.9.9";
chr10	/dev/stdin	exon	92656070	92656149	.	+	.	gene_id "ENST00000413330.1-1_ENSG00000148688.9"; transcript_id "ENST00000413330.1-1_ENSG00000148688.9"; exon_number "10"; exon_id "ENST00000413330.1-1_ENSG00000148688.9.10";
chr10	/dev/stdin	CDS	92656070	92656149	.	+	0	gene_id "ENST00000413330.1-1_ENSG00000148688.9"; transcript_id "ENST00000413330.1-1_ENSG00000148688.9"; exon_number "10"; exon_id "ENST00000413330.1-1_ENSG00000148688.9.10";
chr10	/dev/stdin	exon	92660327	92660425	.	+	.	gene_id "ENST00000413330.1-1_ENSG00000148688.9"; transcript_id "ENST00000413330.1-1_ENSG00000148688.9"; exon_number "11"; exon_id "ENST00000413330.1-1_ENSG00000148688.9.11";
chr10	/dev/stdin	CDS	92660327	92660425	.	+	1	gene_id "ENST00000413330.1-1_ENSG00000148688.9"; transcript_id "ENST00000413330.1-1_ENSG00000148688.9"; exon_number "11"; exon_id "ENST00000413330.1-1_ENSG00000148688.9.11";
chr10	/dev/stdin	exon	92662000	92662101	.	+	.	gene_id "ENST00000413330.1-1_ENSG00000148688.9"; transcript_id "ENST00000413330.1-1_ENSG00000148688.9"; exon_number "12"; exon_id "ENST00000413330.1-1_ENSG00000148688.9.12";
chr10	/dev/stdin	CDS	92662000	92662101	.	+	1	gene_id "ENST00000413330.1-1_ENSG00000148688.9"; transcript_id "ENST00000413330.1-1_ENSG00000148688.9"; exon_number "12"; exon_id "ENST00000413330.1-1_ENSG00000148688.9.12";
chr10	/dev/stdin	exon	92662949	92663033	.	+	.	gene_id "ENST00000413330.1-1_ENSG00000148688.9"; transcript_id "ENST00000413330.1-1_ENSG00000148688.9"; exon_number "13"; exon_id "ENST00000413330.1-1_ENSG00000148688.9.13";
chr10	/dev/stdin	CDS	92662949	92663033	.	+	1	gene_id "ENST00000413330.1-1_ENSG00000148688.9"; transcript_id "ENST00000413330.1-1_ENSG00000148688.9"; exon_number "13"; exon_id "ENST00000413330.1-1_ENSG00000148688.9.13";
chr10	/dev/stdin	exon	92665059	92665822	.	+	.	gene_id "ENST00000413330.1-1_ENSG00000148688.9"; transcript_id "ENST00000413330.1-1_ENSG00000148688.9"; exon_number "14"; exon_id "ENST00000413330.1-1_ENSG00000148688.9.14";
chr10	/dev/stdin	CDS	92665059	92665822	.	+	0	gene_id "ENST00000413330.1-1_ENSG00000148688.9"; transcript_id "ENST00000413330.1-1_ENSG00000148688.9"; exon_number "14"; exon_id "ENST00000413330.1-1_ENSG00000148688.9.14";
chr10	/dev/stdin	start_codon	92631710	92631712	.	+	0	gene_id "ENST00000413330.1-1_ENSG00000148688.9"; transcript_id "ENST00000413330.1-1_ENSG00000148688.9"; exon_number "1"; exon_id "ENST00000413330.1-1_ENSG00000148688.9.1";
chr10	/dev/stdin	transcript	92631710	92660519	.	+	.	gene_id "78f5a12a-dc95-4226-a646-d35169e85b0d_ENSG00000148688.9"; transcript_id "78f5a12a-dc95-4226-a646-d35169e85b0d_ENSG00000148688.9";
chr10	/dev/stdin	exon	92631710	92631825	.	+	.	gene_id "78f5a12a-dc95-4226-a646-d35169e85b0d_ENSG00000148688.9"; transcript_id "78f5a12a-dc95-4226-a646-d35169e85b0d_ENSG00000148688.9"; exon_number "1"; exon_id "78f5a12a-dc95-4226-a646-d35169e85b0d_ENSG00000148688.9.1";
chr10	/dev/stdin	CDS	92631710	92631825	.	+	0	gene_id "78f5a12a-dc95-4226-a646-d35169e85b0d_ENSG00000148688.9"; transcript_id "78f5a12a-dc95-4226-a646-d35169e85b0d_ENSG00000148688.9"; exon_number "1"; exon_id "78f5a12a-dc95-4226-a646-d35169e85b0d_ENSG00000148688.9.1";
chr10	/dev/stdin	exon	92634626	92634681	.	+	.	gene_id "78f5a12a-dc95-4226-a646-d35169e85b0d_ENSG00000148688.9"; transcript_id "78f5a12a-dc95-4226-a646-d35169e85b0d_ENSG00000148688.9"; exon_number "2"; exon_id "78f5a12a-dc95-4226-a646-d35169e85b0d_ENSG00000148688.9.2";
chr10	/dev/stdin	CDS	92634626	92634681	.	+	1	gene_id "78f5a12a-dc95-4226-a646-d35169e85b0d_ENSG00000148688.9"; transcript_id "78f5a12a-dc95-4226-a646-d35169e85b0d_ENSG00000148688.9"; exon_number "2"; exon_id "78f5a12a-dc95-4226-a646-d35169e85b0d_ENSG00000148688.9.2";
chr10	/dev/stdin	exon	92635315	92635371	.	+	.	gene_id "78f5a12a-dc95-4226-a646-d35169e85b0d_ENSG00000148688.9"; transcript_id "78f5a12a-dc95-4226-a646-d35169e85b0d_ENSG00000148688.9"; exon_number "3"; exon_id "78f5a12a-dc95-4226-a646-d35169e85b0d_ENSG00000148688.9.3";
chr10	/dev/stdin	CDS	92635315	92635371	.	+	2	gene_id "78f5a12a-dc95-4226-a646-d35169e85b0d_ENSG00000148688.9"; transcript_id "78f5a12a-dc95-4226-a646-d35169e85b0d_ENSG00000148688.9"; exon_number "3"; exon_id "78f5a12a-dc95-4226-a646-d35169e85b0d_ENSG00000148688.9.3";
chr10	/dev/stdin	exon	92635781	92635855	.	+	.	gene_id "78f5a12a-dc95-4226-a646-d35169e85b0d_ENSG00000148688.9"; transcript_id "78f5a12a-dc95-4226-a646-d35169e85b0d_ENSG00000148688.9"; exon_number "4"; exon_id "78f5a12a-dc95-4226-a646-d35169e85b0d_ENSG00000148688.9.4";
chr10	/dev/stdin	CDS	92635781	92635855	.	+	2	gene_id "78f5a12a-dc95-4226-a646-d35169e85b0d_ENSG00000148688.9"; transcript_id "78f5a12a-dc95-4226-a646-d35169e85b0d_ENSG00000148688.9"; exon_number "4"; exon_id "78f5a12a-dc95-4226-a646-d35169e85b0d_ENSG00000148688.9.4";
chr10	/dev/stdin	exon	92638820	92638891	.	+	.	gene_id "78f5a12a-dc95-4226-a646-d35169e85b0d_ENSG00000148688.9"; transcript_id "78f5a12a-dc95-4226-a646-d35169e85b0d_ENSG00000148688.9"; exon_number "5"; exon_id "78f5a12a-dc95-4226-a646-d35169e85b0d_ENSG00000148688.9.5";
chr10	/dev/stdin	CDS	92638820	92638891	.	+	2	gene_id "78f5a12a-dc95-4226-a646-d35169e85b0d_ENSG00000148688.9"; transcript_id "78f5a12a-dc95-4226-a646-d35169e85b0d_ENSG00000148688.9"; exon_number "5"; exon_id "78f5a12a-dc95-4226-a646-d35169e85b0d_ENSG00000148688.9.5";
chr10	/dev/stdin	exon	92654532	92654648	.	+	.	gene_id "78f5a12a-dc95-4226-a646-d35169e85b0d_ENSG00000148688.9"; transcript_id "78f5a12a-dc95-4226-a646-d35169e85b0d_ENSG00000148688.9"; exon_number "6"; exon_id "78f5a12a-dc95-4226-a646-d35169e85b0d_ENSG00000148688.9.6";
chr10	/dev/stdin	CDS	92654532	92654648	.	+	2	gene_id "78f5a12a-dc95-4226-a646-d35169e85b0d_ENSG00000148688.9"; transcript_id "78f5a12a-dc95-4226-a646-d35169e85b0d_ENSG00000148688.9"; exon_number "6"; exon_id "78f5a12a-dc95-4226-a646-d35169e85b0d_ENSG00000148688.9.6";
chr10	/dev/stdin	exon	92655211	92655240	.	+	.	gene_id "78f5a12a-dc95-4226-a646-d35169e85b0d_ENSG00000148688.9"; transcript_id "78f5a12a-dc95-4226-a646-d35169e85b0d_ENSG00000148688.9"; exon_number "7"; exon_id "78f5a12a-dc95-4226-a646-d35169e85b0d_ENSG00000148688.9.7";
chr10	/dev/stdin	CDS	92655211	92655240	.	+	2	gene_id "78f5a12a-dc95-4226-a646-d35169e85b0d_ENSG00000148688.9"; transcript_id "78f5a12a-dc95-4226-a646-d35169e85b0d_ENSG00000148688.9"; exon_number "7"; exon_id "78f5a12a-dc95-4226-a646-d35169e85b0d_ENSG00000148688.9.7";
chr10	/dev/stdin	exon	92655637	92655674	.	+	.	gene_id "78f5a12a-dc95-4226-a646-d35169e85b0d_ENSG00000148688.9"; transcript_id "78f5a12a-dc95-4226-a646-d35169e85b0d_ENSG00000148688.9"; exon_number "8"; exon_id "78f5a12a-dc95-4226-a646-d35169e85b0d_ENSG00000148688.9.8";
chr10	/dev/stdin	CDS	92655637	92655674	.	+	2	gene_id "78f5a12a-dc95-4226-a646-d35169e85b0d_ENSG00000148688.9"; transcript_id "78f5a12a-dc95-4226-a646-d35169e85b0d_ENSG00000148688.9"; exon_number "8"; exon_id "78f5a12a-dc95-4226-a646-d35169e85b0d_ENSG00000148688.9.8";
chr10	/dev/stdin	exon	92656070	92656149	.	+	.	gene_id "78f5a12a-dc95-4226-a646-d35169e85b0d_ENSG00000148688.9"; transcript_id "78f5a12a-dc95-4226-a646-d35169e85b0d_ENSG00000148688.9"; exon_number "9"; exon_id "78f5a12a-dc95-4226-a646-d35169e85b0d_ENSG00000148688.9.9";
chr10	/dev/stdin	CDS	92656070	92656149	.	+	0	gene_id "78f5a12a-dc95-4226-a646-d35169e85b0d_ENSG00000148688.9"; transcript_id "78f5a12a-dc95-4226-a646-d35169e85b0d_ENSG00000148688.9"; exon_number "9"; exon_id "78f5a12a-dc95-4226-a646-d35169e85b0d_ENSG00000148688.9.9";
chr10	/dev/stdin	exon	92660327	92660519	.	+	.	gene_id "78f5a12a-dc95-4226-a646-d35169e85b0d_ENSG00000148688.9"; transcript_id "78f5a12a-dc95-4226-a646-d35169e85b0d_ENSG00000148688.9"; exon_number "10"; exon_id "78f5a12a-dc95-4226-a646-d35169e85b0d_ENSG00000148688.9.10";
chr10	/dev/stdin	CDS	92660327	92660516	.	+	1	gene_id "78f5a12a-dc95-4226-a646-d35169e85b0d_ENSG00000148688.9"; transcript_id "78f5a12a-dc95-4226-a646-d35169e85b0d_ENSG00000148688.9"; exon_number "10"; exon_id "78f5a12a-dc95-4226-a646-d35169e85b0d_ENSG00000148688.9.10";
chr10	/dev/stdin	start_codon	92631710	92631712	.	+	0	gene_id "78f5a12a-dc95-4226-a646-d35169e85b0d_ENSG00000148688.9"; transcript_id "78f5a12a-dc95-4226-a646-d35169e85b0d_ENSG00000148688.9"; exon_number "1"; exon_id "78f5a12a-dc95-4226-a646-d35169e85b0d_ENSG00000148688.9.1";
chr10	/dev/stdin	stop_codon	92660517	92660519	.	+	0	gene_id "78f5a12a-dc95-4226-a646-d35169e85b0d_ENSG00000148688.9"; transcript_id "78f5a12a-dc95-4226-a646-d35169e85b0d_ENSG00000148688.9"; exon_number "10"; exon_id "78f5a12a-dc95-4226-a646-d35169e85b0d_ENSG00000148688.9.10";
chr10	/dev/stdin	transcript	92631710	92668310	.	+	.	gene_id "5c7ce2e5-2f7d-4db7-8a05-31dbae0687bf_ENSG00000148688.9"; transcript_id "5c7ce2e5-2f7d-4db7-8a05-31dbae0687bf_ENSG00000148688.9";
chr10	/dev/stdin	exon	92631710	92631825	.	+	.	gene_id "5c7ce2e5-2f7d-4db7-8a05-31dbae0687bf_ENSG00000148688.9"; transcript_id "5c7ce2e5-2f7d-4db7-8a05-31dbae0687bf_ENSG00000148688.9"; exon_number "1"; exon_id "5c7ce2e5-2f7d-4db7-8a05-31dbae0687bf_ENSG00000148688.9.1";
chr10	/dev/stdin	CDS	92631710	92631825	.	+	0	gene_id "5c7ce2e5-2f7d-4db7-8a05-31dbae0687bf_ENSG00000148688.9"; transcript_id "5c7ce2e5-2f7d-4db7-8a05-31dbae0687bf_ENSG00000148688.9"; exon_number "1"; exon_id "5c7ce2e5-2f7d-4db7-8a05-31dbae0687bf_ENSG00000148688.9.1";
chr10	/dev/stdin	exon	92634626	92634681	.	+	.	gene_id "5c7ce2e5-2f7d-4db7-8a05-31dbae0687bf_ENSG00000148688.9"; transcript_id "5c7ce2e5-2f7d-4db7-8a05-31dbae0687bf_ENSG00000148688.9"; exon_number "2"; exon_id "5c7ce2e5-2f7d-4db7-8a05-31dbae0687bf_ENSG00000148688.9.2";
chr10	/dev/stdin	CDS	92634626	92634681	.	+	1	gene_id "5c7ce2e5-2f7d-4db7-8a05-31dbae0687bf_ENSG00000148688.9"; transcript_id "5c7ce2e5-2f7d-4db7-8a05-31dbae0687bf_ENSG00000148688.9"; exon_number "2"; exon_id "5c7ce2e5-2f7d-4db7-8a05-31dbae0687bf_ENSG00000148688.9.2";
chr10	/dev/stdin	exon	92635315	92635371	.	+	.	gene_id "5c7ce2e5-2f7d-4db7-8a05-31dbae0687bf_ENSG00000148688.9"; transcript_id "5c7ce2e5-2f7d-4db7-8a05-31dbae0687bf_ENSG00000148688.9"; exon_number "3"; exon_id "5c7ce2e5-2f7d-4db7-8a05-31dbae0687bf_ENSG00000148688.9.3";
chr10	/dev/stdin	CDS	92635315	92635371	.	+	2	gene_id "5c7ce2e5-2f7d-4db7-8a05-31dbae0687bf_ENSG00000148688.9"; transcript_id "5c7ce2e5-2f7d-4db7-8a05-31dbae0687bf_ENSG00000148688.9"; exon_number "3"; exon_id "5c7ce2e5-2f7d-4db7-8a05-31dbae0687bf_ENSG00000148688.9.3";
chr10	/dev/stdin	exon	92635781	92635855	.	+	.	gene_id "5c7ce2e5-2f7d-4db7-8a05-31dbae0687bf_ENSG00000148688.9"; transcript_id "5c7ce2e5-2f7d-4db7-8a05-31dbae0687bf_ENSG00000148688.9"; exon_number "4"; exon_id "5c7ce2e5-2f7d-4db7-8a05-31dbae0687bf_ENSG00000148688.9.4";
chr10	/dev/stdin	CDS	92635781	92635855	.	+	2	gene_id "5c7ce2e5-2f7d-4db7-8a05-31dbae0687bf_ENSG00000148688.9"; transcript_id "5c7ce2e5-2f7d-4db7-8a05-31dbae0687bf_ENSG00000148688.9"; exon_number "4"; exon_id "5c7ce2e5-2f7d-4db7-8a05-31dbae0687bf_ENSG00000148688.9.4";
chr10	/dev/stdin	exon	92638820	92638891	.	+	.	gene_id "5c7ce2e5-2f7d-4db7-8a05-31dbae0687bf_ENSG00000148688.9"; transcript_id "5c7ce2e5-2f7d-4db7-8a05-31dbae0687bf_ENSG00000148688.9"; exon_number "5"; exon_id "5c7ce2e5-2f7d-4db7-8a05-31dbae0687bf_ENSG00000148688.9.5";
chr10	/dev/stdin	CDS	92638820	92638891	.	+	2	gene_id "5c7ce2e5-2f7d-4db7-8a05-31dbae0687bf_ENSG00000148688.9"; transcript_id "5c7ce2e5-2f7d-4db7-8a05-31dbae0687bf_ENSG00000148688.9"; exon_number "5"; exon_id "5c7ce2e5-2f7d-4db7-8a05-31dbae0687bf_ENSG00000148688.9.5";
chr10	/dev/stdin	exon	92645569	92645658	.	+	.	gene_id "5c7ce2e5-2f7d-4db7-8a05-31dbae0687bf_ENSG00000148688.9"; transcript_id "5c7ce2e5-2f7d-4db7-8a05-31dbae0687bf_ENSG00000148688.9"; exon_number "6"; exon_id "5c7ce2e5-2f7d-4db7-8a05-31dbae0687bf_ENSG00000148688.9.6";
chr10	/dev/stdin	CDS	92645569	92645658	.	+	2	gene_id "5c7ce2e5-2f7d-4db7-8a05-31dbae0687bf_ENSG00000148688.9"; transcript_id "5c7ce2e5-2f7d-4db7-8a05-31dbae0687bf_ENSG00000148688.9"; exon_number "6"; exon_id "5c7ce2e5-2f7d-4db7-8a05-31dbae0687bf_ENSG00000148688.9.6";
chr10	/dev/stdin	exon	92654532	92654648	.	+	.	gene_id "5c7ce2e5-2f7d-4db7-8a05-31dbae0687bf_ENSG00000148688.9"; transcript_id "5c7ce2e5-2f7d-4db7-8a05-31dbae0687bf_ENSG00000148688.9"; exon_number "7"; exon_id "5c7ce2e5-2f7d-4db7-8a05-31dbae0687bf_ENSG00000148688.9.7";
chr10	/dev/stdin	CDS	92654532	92654648	.	+	2	gene_id "5c7ce2e5-2f7d-4db7-8a05-31dbae0687bf_ENSG00000148688.9"; transcript_id "5c7ce2e5-2f7d-4db7-8a05-31dbae0687bf_ENSG00000148688.9"; exon_number "7"; exon_id "5c7ce2e5-2f7d-4db7-8a05-31dbae0687bf_ENSG00000148688.9.7";
chr10	/dev/stdin	exon	92655211	92655240	.	+	.	gene_id "5c7ce2e5-2f7d-4db7-8a05-31dbae0687bf_ENSG00000148688.9"; transcript_id "5c7ce2e5-2f7d-4db7-8a05-31dbae0687bf_ENSG00000148688.9"; exon_number "8"; exon_id "5c7ce2e5-2f7d-4db7-8a05-31dbae0687bf_ENSG00000148688.9.8";
chr10	/dev/stdin	CDS	92655211	92655240	.	+	2	gene_id "5c7ce2e5-2f7d-4db7-8a05-31dbae0687bf_ENSG00000148688.9"; transcript_id "5c7ce2e5-2f7d-4db7-8a05-31dbae0687bf_ENSG00000148688.9"; exon_number "8"; exon_id "5c7ce2e5-2f7d-4db7-8a05-31dbae0687bf_ENSG00000148688.9.8";
chr10	/dev/stdin	exon	92655637	92655674	.	+	.	gene_id "5c7ce2e5-2f7d-4db7-8a05-31dbae0687bf_ENSG00000148688.9"; transcript_id "5c7ce2e5-2f7d-4db7-8a05-31dbae0687bf_ENSG00000148688.9"; exon_number "9"; exon_id "5c7ce2e5-2f7d-4db7-8a05-31dbae0687bf_ENSG00000148688.9.9";
chr10	/dev/stdin	CDS	92655637	92655674	.	+	2	gene_id "5c7ce2e5-2f7d-4db7-8a05-31dbae0687bf_ENSG00000148688.9"; transcript_id "5c7ce2e5-2f7d-4db7-8a05-31dbae0687bf_ENSG00000148688.9"; exon_number "9"; exon_id "5c7ce2e5-2f7d-4db7-8a05-31dbae0687bf_ENSG00000148688.9.9";
chr10	/dev/stdin	exon	92656070	92656149	.	+	.	gene_id "5c7ce2e5-2f7d-4db7-8a05-31dbae0687bf_ENSG00000148688.9"; transcript_id "5c7ce2e5-2f7d-4db7-8a05-31dbae0687bf_ENSG00000148688.9"; exon_number "10"; exon_id "5c7ce2e5-2f7d-4db7-8a05-31dbae0687bf_ENSG00000148688.9.10";
chr10	/dev/stdin	CDS	92656070	92656149	.	+	0	gene_id "5c7ce2e5-2f7d-4db7-8a05-31dbae0687bf_ENSG00000148688.9"; transcript_id "5c7ce2e5-2f7d-4db7-8a05-31dbae0687bf_ENSG00000148688.9"; exon_number "10"; exon_id "5c7ce2e5-2f7d-4db7-8a05-31dbae0687bf_ENSG00000148688.9.10";
chr10	/dev/stdin	exon	92660327	92660425	.	+	.	gene_id "5c7ce2e5-2f7d-4db7-8a05-31dbae0687bf_ENSG00000148688.9"; transcript_id "5c7ce2e5-2f7d-4db7-8a05-31dbae0687bf_ENSG00000148688.9"; exon_number "11"; exon_id "5c7ce2e5-2f7d-4db7-8a05-31dbae0687bf_ENSG00000148688.9.11";
chr10	/dev/stdin	CDS	92660327	92660425	.	+	1	gene_id "5c7ce2e5-2f7d-4db7-8a05-31dbae0687bf_ENSG00000148688.9"; transcript_id "5c7ce2e5-2f7d-4db7-8a05-31dbae0687bf_ENSG00000148688.9"; exon_number "11"; exon_id "5c7ce2e5-2f7d-4db7-8a05-31dbae0687bf_ENSG00000148688.9.11";
chr10	/dev/stdin	exon	92662000	92662101	.	+	.	gene_id "5c7ce2e5-2f7d-4db7-8a05-31dbae0687bf_ENSG00000148688.9"; transcript_id "5c7ce2e5-2f7d-4db7-8a05-31dbae0687bf_ENSG00000148688.9"; exon_number "12"; exon_id "5c7ce2e5-2f7d-4db7-8a05-31dbae0687bf_ENSG00000148688.9.12";
chr10	/dev/stdin	CDS	92662000	92662101	.	+	1	gene_id "5c7ce2e5-2f7d-4db7-8a05-31dbae0687bf_ENSG00000148688.9"; transcript_id "5c7ce2e5-2f7d-4db7-8a05-31dbae0687bf_ENSG00000148688.9"; exon_number "12"; exon_id "5c7ce2e5-2f7d-4db7-8a05-31dbae0687bf_ENSG00000148688.9.12";
chr10	/dev/stdin	exon	92662949	92663033	.	+	.	gene_id "5c7ce2e5-2f7d-4db7-8a05-31dbae0687bf_ENSG00000148688.9"; transcript_id "5c7ce2e5-2f7d-4db7-8a05-31dbae0687bf_ENSG00000148688.9"; exon_number "13"; exon_id "5c7ce2e5-2f7d-4db7-8a05-31dbae0687bf_ENSG00000148688.9.13";
chr10	/dev/stdin	CDS	92662949	92663033	.	+	1	gene_id "5c7ce2e5-2f7d-4db7-8a05-31dbae0687bf_ENSG00000148688.9"; transcript_id "5c7ce2e5-2f7d-4db7-8a05-31dbae0687bf_ENSG00000148688.9"; exon_number "13"; exon_id "5c7ce2e5-2f7d-4db7-8a05-31dbae0687bf_ENSG00000148688.9.13";
chr10	/dev/stdin	exon	92668040	92668310	.	+	.	gene_id "5c7ce2e5-2f7d-4db7-8a05-31dbae0687bf_ENSG00000148688.9"; transcript_id "5c7ce2e5-2f7d-4db7-8a05-31dbae0687bf_ENSG00000148688.9"; exon_number "14"; exon_id "5c7ce2e5-2f7d-4db7-8a05-31dbae0687bf_ENSG00000148688.9.14";
chr10	/dev/stdin	CDS	92668040	92668310	.	+	0	gene_id "5c7ce2e5-2f7d-4db7-8a05-31dbae0687bf_ENSG00000148688.9"; transcript_id "5c7ce2e5-2f7d-4db7-8a05-31dbae0687bf_ENSG00000148688.9"; exon_number "14"; exon_id "5c7ce2e5-2f7d-4db7-8a05-31dbae0687bf_ENSG00000148688.9.14";
chr10	/dev/stdin	start_codon	92631710	92631712	.	+	0	gene_id "5c7ce2e5-2f7d-4db7-8a05-31dbae0687bf_ENSG00000148688.9"; transcript_id "5c7ce2e5-2f7d-4db7-8a05-31dbae0687bf_ENSG00000148688.9"; exon_number "1"; exon_id "5c7ce2e5-2f7d-4db7-8a05-31dbae0687bf_ENSG00000148688.9.1";
chr10	/dev/stdin	transcript	92631710	92665395	.	+	.	gene_id "c40786f3-31c5-4db0-af26-55442f5da56c_ENSG00000148688.9"; transcript_id "c40786f3-31c5-4db0-af26-55442f5da56c_ENSG00000148688.9";
chr10	/dev/stdin	exon	92631710	92631825	.	+	.	gene_id "c40786f3-31c5-4db0-af26-55442f5da56c_ENSG00000148688.9"; transcript_id "c40786f3-31c5-4db0-af26-55442f5da56c_ENSG00000148688.9"; exon_number "1"; exon_id "c40786f3-31c5-4db0-af26-55442f5da56c_ENSG00000148688.9.1";
chr10	/dev/stdin	CDS	92631710	92631825	.	+	0	gene_id "c40786f3-31c5-4db0-af26-55442f5da56c_ENSG00000148688.9"; transcript_id "c40786f3-31c5-4db0-af26-55442f5da56c_ENSG00000148688.9"; exon_number "1"; exon_id "c40786f3-31c5-4db0-af26-55442f5da56c_ENSG00000148688.9.1";
chr10	/dev/stdin	exon	92634626	92634681	.	+	.	gene_id "c40786f3-31c5-4db0-af26-55442f5da56c_ENSG00000148688.9"; transcript_id "c40786f3-31c5-4db0-af26-55442f5da56c_ENSG00000148688.9"; exon_number "2"; exon_id "c40786f3-31c5-4db0-af26-55442f5da56c_ENSG00000148688.9.2";
chr10	/dev/stdin	CDS	92634626	92634681	.	+	1	gene_id "c40786f3-31c5-4db0-af26-55442f5da56c_ENSG00000148688.9"; transcript_id "c40786f3-31c5-4db0-af26-55442f5da56c_ENSG00000148688.9"; exon_number "2"; exon_id "c40786f3-31c5-4db0-af26-55442f5da56c_ENSG00000148688.9.2";
chr10	/dev/stdin	exon	92635315	92635371	.	+	.	gene_id "c40786f3-31c5-4db0-af26-55442f5da56c_ENSG00000148688.9"; transcript_id "c40786f3-31c5-4db0-af26-55442f5da56c_ENSG00000148688.9"; exon_number "3"; exon_id "c40786f3-31c5-4db0-af26-55442f5da56c_ENSG00000148688.9.3";
chr10	/dev/stdin	CDS	92635315	92635371	.	+	2	gene_id "c40786f3-31c5-4db0-af26-55442f5da56c_ENSG00000148688.9"; transcript_id "c40786f3-31c5-4db0-af26-55442f5da56c_ENSG00000148688.9"; exon_number "3"; exon_id "c40786f3-31c5-4db0-af26-55442f5da56c_ENSG00000148688.9.3";
chr10	/dev/stdin	exon	92635781	92635855	.	+	.	gene_id "c40786f3-31c5-4db0-af26-55442f5da56c_ENSG00000148688.9"; transcript_id "c40786f3-31c5-4db0-af26-55442f5da56c_ENSG00000148688.9"; exon_number "4"; exon_id "c40786f3-31c5-4db0-af26-55442f5da56c_ENSG00000148688.9.4";
chr10	/dev/stdin	CDS	92635781	92635855	.	+	2	gene_id "c40786f3-31c5-4db0-af26-55442f5da56c_ENSG00000148688.9"; transcript_id "c40786f3-31c5-4db0-af26-55442f5da56c_ENSG00000148688.9"; exon_number "4"; exon_id "c40786f3-31c5-4db0-af26-55442f5da56c_ENSG00000148688.9.4";
chr10	/dev/stdin	exon	92638820	92638891	.	+	.	gene_id "c40786f3-31c5-4db0-af26-55442f5da56c_ENSG00000148688.9"; transcript_id "c40786f3-31c5-4db0-af26-55442f5da56c_ENSG00000148688.9"; exon_number "5"; exon_id "c40786f3-31c5-4db0-af26-55442f5da56c_ENSG00000148688.9.5";
chr10	/dev/stdin	CDS	92638820	92638891	.	+	2	gene_id "c40786f3-31c5-4db0-af26-55442f5da56c_ENSG00000148688.9"; transcript_id "c40786f3-31c5-4db0-af26-55442f5da56c_ENSG00000148688.9"; exon_number "5"; exon_id "c40786f3-31c5-4db0-af26-55442f5da56c_ENSG00000148688.9.5";
chr10	/dev/stdin	exon	92645569	92645658	.	+	.	gene_id "c40786f3-31c5-4db0-af26-55442f5da56c_ENSG00000148688.9"; transcript_id "c40786f3-31c5-4db0-af26-55442f5da56c_ENSG00000148688.9"; exon_number "6"; exon_id "c40786f3-31c5-4db0-af26-55442f5da56c_ENSG00000148688.9.6";
chr10	/dev/stdin	CDS	92645569	92645658	.	+	2	gene_id "c40786f3-31c5-4db0-af26-55442f5da56c_ENSG00000148688.9"; transcript_id "c40786f3-31c5-4db0-af26-55442f5da56c_ENSG00000148688.9"; exon_number "6"; exon_id "c40786f3-31c5-4db0-af26-55442f5da56c_ENSG00000148688.9.6";
chr10	/dev/stdin	exon	92654532	92654648	.	+	.	gene_id "c40786f3-31c5-4db0-af26-55442f5da56c_ENSG00000148688.9"; transcript_id "c40786f3-31c5-4db0-af26-55442f5da56c_ENSG00000148688.9"; exon_number "7"; exon_id "c40786f3-31c5-4db0-af26-55442f5da56c_ENSG00000148688.9.7";
chr10	/dev/stdin	CDS	92654532	92654648	.	+	2	gene_id "c40786f3-31c5-4db0-af26-55442f5da56c_ENSG00000148688.9"; transcript_id "c40786f3-31c5-4db0-af26-55442f5da56c_ENSG00000148688.9"; exon_number "7"; exon_id "c40786f3-31c5-4db0-af26-55442f5da56c_ENSG00000148688.9.7";
chr10	/dev/stdin	exon	92655637	92655674	.	+	.	gene_id "c40786f3-31c5-4db0-af26-55442f5da56c_ENSG00000148688.9"; transcript_id "c40786f3-31c5-4db0-af26-55442f5da56c_ENSG00000148688.9"; exon_number "8"; exon_id "c40786f3-31c5-4db0-af26-55442f5da56c_ENSG00000148688.9.8";
chr10	/dev/stdin	CDS	92655637	92655674	.	+	2	gene_id "c40786f3-31c5-4db0-af26-55442f5da56c_ENSG00000148688.9"; transcript_id "c40786f3-31c5-4db0-af26-55442f5da56c_ENSG00000148688.9"; exon_number "8"; exon_id "c40786f3-31c5-4db0-af26-55442f5da56c_ENSG00000148688.9.8";
chr10	/dev/stdin	exon	92656070	92656149	.	+	.	gene_id "c40786f3-31c5-4db0-af26-55442f5da56c_ENSG00000148688.9"; transcript_id "c40786f3-31c5-4db0-af26-55442f5da56c_ENSG00000148688.9"; exon_number "9"; exon_id "c40786f3-31c5-4db0-af26-55442f5da56c_ENSG00000148688.9.9";
chr10	/dev/stdin	CDS	92656070	92656149	.	+	0	gene_id "c40786f3-31c5-4db0-af26-55442f5da56c_ENSG00000148688.9"; transcript_id "c40786f3-31c5-4db0-af26-55442f5da56c_ENSG00000148688.9"; exon_number "9"; exon_id "c40786f3-31c5-4db0-af26-55442f5da56c_ENSG00000148688.9.9";
chr10	/dev/stdin	exon	92660327	92660425	.	+	.	gene_id "c40786f3-31c5-4db0-af26-55442f5da56c_ENSG00000148688.9"; transcript_id "c40786f3-31c5-4db0-af26-55442f5da56c_ENSG00000148688.9"; exon_number "10"; exon_id "c40786f3-31c5-4db0-af26-55442f5da56c_ENSG00000148688.9.10";
chr10	/dev/stdin	CDS	92660327	92660425	.	+	1	gene_id "c40786f3-31c5-4db0-af26-55442f5da56c_ENSG00000148688.9"; transcript_id "c40786f3-31c5-4db0-af26-55442f5da56c_ENSG00000148688.9"; exon_number "10"; exon_id "c40786f3-31c5-4db0-af26-55442f5da56c_ENSG00000148688.9.10";
chr10	/dev/stdin	exon	92662000	92662101	.	+	.	gene_id "c40786f3-31c5-4db0-af26-55442f5da56c_ENSG00000148688.9"; transcript_id "c40786f3-31c5-4db0-af26-55442f5da56c_ENSG00000148688.9"; exon_number "11"; exon_id "c40786f3-31c5-4db0-af26-55442f5da56c_ENSG00000148688.9.11";
chr10	/dev/stdin	CDS	92662000	92662101	.	+	1	gene_id "c40786f3-31c5-4db0-af26-55442f5da56c_ENSG00000148688.9"; transcript_id "c40786f3-31c5-4db0-af26-55442f5da56c_ENSG00000148688.9"; exon_number "11"; exon_id "c40786f3-31c5-4db0-af26-55442f5da56c_ENSG00000148688.9.11";
chr10	/dev/stdin	exon	92662949	92663033	.	+	.	gene_id "c40786f3-31c5-4db0-af26-55442f5da56c_ENSG00000148688.9"; transcript_id "c40786f3-31c5-4db0-af26-55442f5da56c_ENSG00000148688.9"; exon_number "12"; exon_id "c40786f3-31c5-4db0-af26-55442f5da56c_ENSG00000148688.9.12";
chr10	/dev/stdin	CDS	92662949	92663033	.	+	1	gene_id "c40786f3-31c5-4db0-af26-55442f5da56c_ENSG00000148688.9"; transcript_id "c40786f3-31c5-4db0-af26-55442f5da56c_ENSG00000148688.9"; exon_number "12"; exon_id "c40786f3-31c5-4db0-af26-55442f5da56c_ENSG00000148688.9.12";
chr10	/dev/stdin	exon	92665059	92665395	.	+	.	gene_id "c40786f3-31c5-4db0-af26-55442f5da56c_ENSG00000148688.9"; transcript_id "c40786f3-31c5-4db0-af26-55442f5da56c_ENSG00000148688.9"; exon_number "13"; exon_id "c40786f3-31c5-4db0-af26-55442f5da56c_ENSG00000148688.9.13";
chr10	/dev/stdin	CDS	92665059	92665395	.	+	0	gene_id "c40786f3-31c5-4db0-af26-55442f5da56c_ENSG00000148688.9"; transcript_id "c40786f3-31c5-4db0-af26-55442f5da56c_ENSG00000148688.9"; exon_number "13"; exon_id "c40786f3-31c5-4db0-af26-55442f5da56c_ENSG00000148688.9.13";
chr10	/dev/stdin	start_codon	92631710	92631712	.	+	0	gene_id "c40786f3-31c5-4db0-af26-55442f5da56c_ENSG00000148688.9"; transcript_id "c40786f3-31c5-4db0-af26-55442f5da56c_ENSG00000148688.9"; exon_number "1"; exon_id "c40786f3-31c5-4db0-af26-55442f5da56c_ENSG00000148688.9.1";
chr10	/dev/stdin	transcript	92631710	92660519	.	+	.	gene_id "b7f5c1b3-9fc2-437f-bb00-58a9be04cd89_ENSG00000148688.9"; transcript_id "b7f5c1b3-9fc2-437f-bb00-58a9be04cd89_ENSG00000148688.9";
chr10	/dev/stdin	exon	92631710	92631891	.	+	.	gene_id "b7f5c1b3-9fc2-437f-bb00-58a9be04cd89_ENSG00000148688.9"; transcript_id "b7f5c1b3-9fc2-437f-bb00-58a9be04cd89_ENSG00000148688.9"; exon_number "1"; exon_id "b7f5c1b3-9fc2-437f-bb00-58a9be04cd89_ENSG00000148688.9.1";
chr10	/dev/stdin	CDS	92631710	92631891	.	+	0	gene_id "b7f5c1b3-9fc2-437f-bb00-58a9be04cd89_ENSG00000148688.9"; transcript_id "b7f5c1b3-9fc2-437f-bb00-58a9be04cd89_ENSG00000148688.9"; exon_number "1"; exon_id "b7f5c1b3-9fc2-437f-bb00-58a9be04cd89_ENSG00000148688.9.1";
chr10	/dev/stdin	exon	92634626	92634681	.	+	.	gene_id "b7f5c1b3-9fc2-437f-bb00-58a9be04cd89_ENSG00000148688.9"; transcript_id "b7f5c1b3-9fc2-437f-bb00-58a9be04cd89_ENSG00000148688.9"; exon_number "2"; exon_id "b7f5c1b3-9fc2-437f-bb00-58a9be04cd89_ENSG00000148688.9.2";
chr10	/dev/stdin	CDS	92634626	92634681	.	+	1	gene_id "b7f5c1b3-9fc2-437f-bb00-58a9be04cd89_ENSG00000148688.9"; transcript_id "b7f5c1b3-9fc2-437f-bb00-58a9be04cd89_ENSG00000148688.9"; exon_number "2"; exon_id "b7f5c1b3-9fc2-437f-bb00-58a9be04cd89_ENSG00000148688.9.2";
chr10	/dev/stdin	exon	92635315	92635371	.	+	.	gene_id "b7f5c1b3-9fc2-437f-bb00-58a9be04cd89_ENSG00000148688.9"; transcript_id "b7f5c1b3-9fc2-437f-bb00-58a9be04cd89_ENSG00000148688.9"; exon_number "3"; exon_id "b7f5c1b3-9fc2-437f-bb00-58a9be04cd89_ENSG00000148688.9.3";
chr10	/dev/stdin	CDS	92635315	92635371	.	+	2	gene_id "b7f5c1b3-9fc2-437f-bb00-58a9be04cd89_ENSG00000148688.9"; transcript_id "b7f5c1b3-9fc2-437f-bb00-58a9be04cd89_ENSG00000148688.9"; exon_number "3"; exon_id "b7f5c1b3-9fc2-437f-bb00-58a9be04cd89_ENSG00000148688.9.3";
chr10	/dev/stdin	exon	92635781	92635855	.	+	.	gene_id "b7f5c1b3-9fc2-437f-bb00-58a9be04cd89_ENSG00000148688.9"; transcript_id "b7f5c1b3-9fc2-437f-bb00-58a9be04cd89_ENSG00000148688.9"; exon_number "4"; exon_id "b7f5c1b3-9fc2-437f-bb00-58a9be04cd89_ENSG00000148688.9.4";
chr10	/dev/stdin	CDS	92635781	92635855	.	+	2	gene_id "b7f5c1b3-9fc2-437f-bb00-58a9be04cd89_ENSG00000148688.9"; transcript_id "b7f5c1b3-9fc2-437f-bb00-58a9be04cd89_ENSG00000148688.9"; exon_number "4"; exon_id "b7f5c1b3-9fc2-437f-bb00-58a9be04cd89_ENSG00000148688.9.4";
chr10	/dev/stdin	exon	92638820	92638891	.	+	.	gene_id "b7f5c1b3-9fc2-437f-bb00-58a9be04cd89_ENSG00000148688.9"; transcript_id "b7f5c1b3-9fc2-437f-bb00-58a9be04cd89_ENSG00000148688.9"; exon_number "5"; exon_id "b7f5c1b3-9fc2-437f-bb00-58a9be04cd89_ENSG00000148688.9.5";
chr10	/dev/stdin	CDS	92638820	92638891	.	+	2	gene_id "b7f5c1b3-9fc2-437f-bb00-58a9be04cd89_ENSG00000148688.9"; transcript_id "b7f5c1b3-9fc2-437f-bb00-58a9be04cd89_ENSG00000148688.9"; exon_number "5"; exon_id "b7f5c1b3-9fc2-437f-bb00-58a9be04cd89_ENSG00000148688.9.5";
chr10	/dev/stdin	exon	92645569	92645658	.	+	.	gene_id "b7f5c1b3-9fc2-437f-bb00-58a9be04cd89_ENSG00000148688.9"; transcript_id "b7f5c1b3-9fc2-437f-bb00-58a9be04cd89_ENSG00000148688.9"; exon_number "6"; exon_id "b7f5c1b3-9fc2-437f-bb00-58a9be04cd89_ENSG00000148688.9.6";
chr10	/dev/stdin	CDS	92645569	92645658	.	+	2	gene_id "b7f5c1b3-9fc2-437f-bb00-58a9be04cd89_ENSG00000148688.9"; transcript_id "b7f5c1b3-9fc2-437f-bb00-58a9be04cd89_ENSG00000148688.9"; exon_number "6"; exon_id "b7f5c1b3-9fc2-437f-bb00-58a9be04cd89_ENSG00000148688.9.6";
chr10	/dev/stdin	exon	92654532	92654648	.	+	.	gene_id "b7f5c1b3-9fc2-437f-bb00-58a9be04cd89_ENSG00000148688.9"; transcript_id "b7f5c1b3-9fc2-437f-bb00-58a9be04cd89_ENSG00000148688.9"; exon_number "7"; exon_id "b7f5c1b3-9fc2-437f-bb00-58a9be04cd89_ENSG00000148688.9.7";
chr10	/dev/stdin	CDS	92654532	92654648	.	+	2	gene_id "b7f5c1b3-9fc2-437f-bb00-58a9be04cd89_ENSG00000148688.9"; transcript_id "b7f5c1b3-9fc2-437f-bb00-58a9be04cd89_ENSG00000148688.9"; exon_number "7"; exon_id "b7f5c1b3-9fc2-437f-bb00-58a9be04cd89_ENSG00000148688.9.7";
chr10	/dev/stdin	exon	92655211	92655240	.	+	.	gene_id "b7f5c1b3-9fc2-437f-bb00-58a9be04cd89_ENSG00000148688.9"; transcript_id "b7f5c1b3-9fc2-437f-bb00-58a9be04cd89_ENSG00000148688.9"; exon_number "8"; exon_id "b7f5c1b3-9fc2-437f-bb00-58a9be04cd89_ENSG00000148688.9.8";
chr10	/dev/stdin	CDS	92655211	92655240	.	+	2	gene_id "b7f5c1b3-9fc2-437f-bb00-58a9be04cd89_ENSG00000148688.9"; transcript_id "b7f5c1b3-9fc2-437f-bb00-58a9be04cd89_ENSG00000148688.9"; exon_number "8"; exon_id "b7f5c1b3-9fc2-437f-bb00-58a9be04cd89_ENSG00000148688.9.8";
chr10	/dev/stdin	exon	92655637	92655674	.	+	.	gene_id "b7f5c1b3-9fc2-437f-bb00-58a9be04cd89_ENSG00000148688.9"; transcript_id "b7f5c1b3-9fc2-437f-bb00-58a9be04cd89_ENSG00000148688.9"; exon_number "9"; exon_id "b7f5c1b3-9fc2-437f-bb00-58a9be04cd89_ENSG00000148688.9.9";
chr10	/dev/stdin	CDS	92655637	92655674	.	+	2	gene_id "b7f5c1b3-9fc2-437f-bb00-58a9be04cd89_ENSG00000148688.9"; transcript_id "b7f5c1b3-9fc2-437f-bb00-58a9be04cd89_ENSG00000148688.9"; exon_number "9"; exon_id "b7f5c1b3-9fc2-437f-bb00-58a9be04cd89_ENSG00000148688.9.9";
chr10	/dev/stdin	exon	92656070	92656149	.	+	.	gene_id "b7f5c1b3-9fc2-437f-bb00-58a9be04cd89_ENSG00000148688.9"; transcript_id "b7f5c1b3-9fc2-437f-bb00-58a9be04cd89_ENSG00000148688.9"; exon_number "10"; exon_id "b7f5c1b3-9fc2-437f-bb00-58a9be04cd89_ENSG00000148688.9.10";
chr10	/dev/stdin	CDS	92656070	92656149	.	+	0	gene_id "b7f5c1b3-9fc2-437f-bb00-58a9be04cd89_ENSG00000148688.9"; transcript_id "b7f5c1b3-9fc2-437f-bb00-58a9be04cd89_ENSG00000148688.9"; exon_number "10"; exon_id "b7f5c1b3-9fc2-437f-bb00-58a9be04cd89_ENSG00000148688.9.10";
chr10	/dev/stdin	exon	92660327	92660519	.	+	.	gene_id "b7f5c1b3-9fc2-437f-bb00-58a9be04cd89_ENSG00000148688.9"; transcript_id "b7f5c1b3-9fc2-437f-bb00-58a9be04cd89_ENSG00000148688.9"; exon_number "11"; exon_id "b7f5c1b3-9fc2-437f-bb00-58a9be04cd89_ENSG00000148688.9.11";
chr10	/dev/stdin	CDS	92660327	92660516	.	+	1	gene_id "b7f5c1b3-9fc2-437f-bb00-58a9be04cd89_ENSG00000148688.9"; transcript_id "b7f5c1b3-9fc2-437f-bb00-58a9be04cd89_ENSG00000148688.9"; exon_number "11"; exon_id "b7f5c1b3-9fc2-437f-bb00-58a9be04cd89_ENSG00000148688.9.11";
chr10	/dev/stdin	start_codon	92631710	92631712	.	+	0	gene_id "b7f5c1b3-9fc2-437f-bb00-58a9be04cd89_ENSG00000148688.9"; transcript_id "b7f5c1b3-9fc2-437f-bb00-58a9be04cd89_ENSG00000148688.9"; exon_number "1"; exon_id "b7f5c1b3-9fc2-437f-bb00-58a9be04cd89_ENSG00000148688.9.1";
chr10	/dev/stdin	stop_codon	92660517	92660519	.	+	0	gene_id "b7f5c1b3-9fc2-437f-bb00-58a9be04cd89_ENSG00000148688.9"; transcript_id "b7f5c1b3-9fc2-437f-bb00-58a9be04cd89_ENSG00000148688.9"; exon_number "11"; exon_id "b7f5c1b3-9fc2-437f-bb00-58a9be04cd89_ENSG00000148688.9.11";
chr10	/dev/stdin	transcript	92631710	92665822	.	+	.	gene_id "f409be0c-2500-480a-9d0d-76bf9033b0b5_ENSG00000148688.9"; transcript_id "f409be0c-2500-480a-9d0d-76bf9033b0b5_ENSG00000148688.9";
chr10	/dev/stdin	exon	92631710	92631825	.	+	.	gene_id "f409be0c-2500-480a-9d0d-76bf9033b0b5_ENSG00000148688.9"; transcript_id "f409be0c-2500-480a-9d0d-76bf9033b0b5_ENSG00000148688.9"; exon_number "1"; exon_id "f409be0c-2500-480a-9d0d-76bf9033b0b5_ENSG00000148688.9.1";
chr10	/dev/stdin	CDS	92631710	92631825	.	+	0	gene_id "f409be0c-2500-480a-9d0d-76bf9033b0b5_ENSG00000148688.9"; transcript_id "f409be0c-2500-480a-9d0d-76bf9033b0b5_ENSG00000148688.9"; exon_number "1"; exon_id "f409be0c-2500-480a-9d0d-76bf9033b0b5_ENSG00000148688.9.1";
chr10	/dev/stdin	exon	92634626	92634681	.	+	.	gene_id "f409be0c-2500-480a-9d0d-76bf9033b0b5_ENSG00000148688.9"; transcript_id "f409be0c-2500-480a-9d0d-76bf9033b0b5_ENSG00000148688.9"; exon_number "2"; exon_id "f409be0c-2500-480a-9d0d-76bf9033b0b5_ENSG00000148688.9.2";
chr10	/dev/stdin	CDS	92634626	92634681	.	+	1	gene_id "f409be0c-2500-480a-9d0d-76bf9033b0b5_ENSG00000148688.9"; transcript_id "f409be0c-2500-480a-9d0d-76bf9033b0b5_ENSG00000148688.9"; exon_number "2"; exon_id "f409be0c-2500-480a-9d0d-76bf9033b0b5_ENSG00000148688.9.2";
chr10	/dev/stdin	exon	92635315	92635371	.	+	.	gene_id "f409be0c-2500-480a-9d0d-76bf9033b0b5_ENSG00000148688.9"; transcript_id "f409be0c-2500-480a-9d0d-76bf9033b0b5_ENSG00000148688.9"; exon_number "3"; exon_id "f409be0c-2500-480a-9d0d-76bf9033b0b5_ENSG00000148688.9.3";
chr10	/dev/stdin	CDS	92635315	92635371	.	+	2	gene_id "f409be0c-2500-480a-9d0d-76bf9033b0b5_ENSG00000148688.9"; transcript_id "f409be0c-2500-480a-9d0d-76bf9033b0b5_ENSG00000148688.9"; exon_number "3"; exon_id "f409be0c-2500-480a-9d0d-76bf9033b0b5_ENSG00000148688.9.3";
chr10	/dev/stdin	exon	92635781	92635855	.	+	.	gene_id "f409be0c-2500-480a-9d0d-76bf9033b0b5_ENSG00000148688.9"; transcript_id "f409be0c-2500-480a-9d0d-76bf9033b0b5_ENSG00000148688.9"; exon_number "4"; exon_id "f409be0c-2500-480a-9d0d-76bf9033b0b5_ENSG00000148688.9.4";
chr10	/dev/stdin	CDS	92635781	92635855	.	+	2	gene_id "f409be0c-2500-480a-9d0d-76bf9033b0b5_ENSG00000148688.9"; transcript_id "f409be0c-2500-480a-9d0d-76bf9033b0b5_ENSG00000148688.9"; exon_number "4"; exon_id "f409be0c-2500-480a-9d0d-76bf9033b0b5_ENSG00000148688.9.4";
chr10	/dev/stdin	exon	92638820	92638891	.	+	.	gene_id "f409be0c-2500-480a-9d0d-76bf9033b0b5_ENSG00000148688.9"; transcript_id "f409be0c-2500-480a-9d0d-76bf9033b0b5_ENSG00000148688.9"; exon_number "5"; exon_id "f409be0c-2500-480a-9d0d-76bf9033b0b5_ENSG00000148688.9.5";
chr10	/dev/stdin	CDS	92638820	92638891	.	+	2	gene_id "f409be0c-2500-480a-9d0d-76bf9033b0b5_ENSG00000148688.9"; transcript_id "f409be0c-2500-480a-9d0d-76bf9033b0b5_ENSG00000148688.9"; exon_number "5"; exon_id "f409be0c-2500-480a-9d0d-76bf9033b0b5_ENSG00000148688.9.5";
chr10	/dev/stdin	exon	92645569	92645658	.	+	.	gene_id "f409be0c-2500-480a-9d0d-76bf9033b0b5_ENSG00000148688.9"; transcript_id "f409be0c-2500-480a-9d0d-76bf9033b0b5_ENSG00000148688.9"; exon_number "6"; exon_id "f409be0c-2500-480a-9d0d-76bf9033b0b5_ENSG00000148688.9.6";
chr10	/dev/stdin	CDS	92645569	92645658	.	+	2	gene_id "f409be0c-2500-480a-9d0d-76bf9033b0b5_ENSG00000148688.9"; transcript_id "f409be0c-2500-480a-9d0d-76bf9033b0b5_ENSG00000148688.9"; exon_number "6"; exon_id "f409be0c-2500-480a-9d0d-76bf9033b0b5_ENSG00000148688.9.6";
chr10	/dev/stdin	exon	92654532	92654648	.	+	.	gene_id "f409be0c-2500-480a-9d0d-76bf9033b0b5_ENSG00000148688.9"; transcript_id "f409be0c-2500-480a-9d0d-76bf9033b0b5_ENSG00000148688.9"; exon_number "7"; exon_id "f409be0c-2500-480a-9d0d-76bf9033b0b5_ENSG00000148688.9.7";
chr10	/dev/stdin	CDS	92654532	92654648	.	+	2	gene_id "f409be0c-2500-480a-9d0d-76bf9033b0b5_ENSG00000148688.9"; transcript_id "f409be0c-2500-480a-9d0d-76bf9033b0b5_ENSG00000148688.9"; exon_number "7"; exon_id "f409be0c-2500-480a-9d0d-76bf9033b0b5_ENSG00000148688.9.7";
chr10	/dev/stdin	exon	92655211	92655240	.	+	.	gene_id "f409be0c-2500-480a-9d0d-76bf9033b0b5_ENSG00000148688.9"; transcript_id "f409be0c-2500-480a-9d0d-76bf9033b0b5_ENSG00000148688.9"; exon_number "8"; exon_id "f409be0c-2500-480a-9d0d-76bf9033b0b5_ENSG00000148688.9.8";
chr10	/dev/stdin	CDS	92655211	92655240	.	+	2	gene_id "f409be0c-2500-480a-9d0d-76bf9033b0b5_ENSG00000148688.9"; transcript_id "f409be0c-2500-480a-9d0d-76bf9033b0b5_ENSG00000148688.9"; exon_number "8"; exon_id "f409be0c-2500-480a-9d0d-76bf9033b0b5_ENSG00000148688.9.8";
chr10	/dev/stdin	exon	92655637	92655674	.	+	.	gene_id "f409be0c-2500-480a-9d0d-76bf9033b0b5_ENSG00000148688.9"; transcript_id "f409be0c-2500-480a-9d0d-76bf9033b0b5_ENSG00000148688.9"; exon_number "9"; exon_id "f409be0c-2500-480a-9d0d-76bf9033b0b5_ENSG00000148688.9.9";
chr10	/dev/stdin	CDS	92655637	92655674	.	+	2	gene_id "f409be0c-2500-480a-9d0d-76bf9033b0b5_ENSG00000148688.9"; transcript_id "f409be0c-2500-480a-9d0d-76bf9033b0b5_ENSG00000148688.9"; exon_number "9"; exon_id "f409be0c-2500-480a-9d0d-76bf9033b0b5_ENSG00000148688.9.9";
chr10	/dev/stdin	exon	92656070	92656149	.	+	.	gene_id "f409be0c-2500-480a-9d0d-76bf9033b0b5_ENSG00000148688.9"; transcript_id "f409be0c-2500-480a-9d0d-76bf9033b0b5_ENSG00000148688.9"; exon_number "10"; exon_id "f409be0c-2500-480a-9d0d-76bf9033b0b5_ENSG00000148688.9.10";
chr10	/dev/stdin	CDS	92656070	92656149	.	+	0	gene_id "f409be0c-2500-480a-9d0d-76bf9033b0b5_ENSG00000148688.9"; transcript_id "f409be0c-2500-480a-9d0d-76bf9033b0b5_ENSG00000148688.9"; exon_number "10"; exon_id "f409be0c-2500-480a-9d0d-76bf9033b0b5_ENSG00000148688.9.10";
chr10	/dev/stdin	exon	92660327	92660425	.	+	.	gene_id "f409be0c-2500-480a-9d0d-76bf9033b0b5_ENSG00000148688.9"; transcript_id "f409be0c-2500-480a-9d0d-76bf9033b0b5_ENSG00000148688.9"; exon_number "11"; exon_id "f409be0c-2500-480a-9d0d-76bf9033b0b5_ENSG00000148688.9.11";
chr10	/dev/stdin	CDS	92660327	92660425	.	+	1	gene_id "f409be0c-2500-480a-9d0d-76bf9033b0b5_ENSG00000148688.9"; transcript_id "f409be0c-2500-480a-9d0d-76bf9033b0b5_ENSG00000148688.9"; exon_number "11"; exon_id "f409be0c-2500-480a-9d0d-76bf9033b0b5_ENSG00000148688.9.11";
chr10	/dev/stdin	exon	92665059	92665822	.	+	.	gene_id "f409be0c-2500-480a-9d0d-76bf9033b0b5_ENSG00000148688.9"; transcript_id "f409be0c-2500-480a-9d0d-76bf9033b0b5_ENSG00000148688.9"; exon_number "12"; exon_id "f409be0c-2500-480a-9d0d-76bf9033b0b5_ENSG00000148688.9.12";
chr10	/dev/stdin	CDS	92665059	92665822	.	+	1	gene_id "f409be0c-2500-480a-9d0d-76bf9033b0b5_ENSG00000148688.9"; transcript_id "f409be0c-2500-480a-9d0d-76bf9033b0b5_ENSG00000148688.9"; exon_number "12"; exon_id "f409be0c-2500-480a-9d0d-76bf9033b0b5_ENSG00000148688.9.12";
chr10	/dev/stdin	start_codon	92631710	92631712	.	+	0	gene_id "f409be0c-2500-480a-9d0d-76bf9033b0b5_ENSG00000148688.9"; transcript_id "f409be0c-2500-480a-9d0d-76bf9033b0b5_ENSG00000148688.9"; exon_number "1"; exon_id "f409be0c-2500-480a-9d0d-76bf9033b0b5_ENSG00000148688.9.1";
chr10	/dev/stdin	transcript	92660904	92665395	.	+	.	gene_id "304aeb7b-6423-4ac5-9164-41476beacee2_ENSG00000148688.9"; transcript_id "304aeb7b-6423-4ac5-9164-41476beacee2_ENSG00000148688.9";
chr10	/dev/stdin	exon	92660904	92662101	.	+	.	gene_id "304aeb7b-6423-4ac5-9164-41476beacee2_ENSG00000148688.9"; transcript_id "304aeb7b-6423-4ac5-9164-41476beacee2_ENSG00000148688.9"; exon_number "1"; exon_id "304aeb7b-6423-4ac5-9164-41476beacee2_ENSG00000148688.9.1";
chr10	/dev/stdin	CDS	92660904	92662101	.	+	0	gene_id "304aeb7b-6423-4ac5-9164-41476beacee2_ENSG00000148688.9"; transcript_id "304aeb7b-6423-4ac5-9164-41476beacee2_ENSG00000148688.9"; exon_number "1"; exon_id "304aeb7b-6423-4ac5-9164-41476beacee2_ENSG00000148688.9.1";
chr10	/dev/stdin	exon	92662949	92663033	.	+	.	gene_id "304aeb7b-6423-4ac5-9164-41476beacee2_ENSG00000148688.9"; transcript_id "304aeb7b-6423-4ac5-9164-41476beacee2_ENSG00000148688.9"; exon_number "2"; exon_id "304aeb7b-6423-4ac5-9164-41476beacee2_ENSG00000148688.9.2";
chr10	/dev/stdin	CDS	92662949	92663033	.	+	2	gene_id "304aeb7b-6423-4ac5-9164-41476beacee2_ENSG00000148688.9"; transcript_id "304aeb7b-6423-4ac5-9164-41476beacee2_ENSG00000148688.9"; exon_number "2"; exon_id "304aeb7b-6423-4ac5-9164-41476beacee2_ENSG00000148688.9.2";
chr10	/dev/stdin	exon	92665059	92665395	.	+	.	gene_id "304aeb7b-6423-4ac5-9164-41476beacee2_ENSG00000148688.9"; transcript_id "304aeb7b-6423-4ac5-9164-41476beacee2_ENSG00000148688.9"; exon_number "3"; exon_id "304aeb7b-6423-4ac5-9164-41476beacee2_ENSG00000148688.9.3";
chr10	/dev/stdin	CDS	92665059	92665392	.	+	1	gene_id "304aeb7b-6423-4ac5-9164-41476beacee2_ENSG00000148688.9"; transcript_id "304aeb7b-6423-4ac5-9164-41476beacee2_ENSG00000148688.9"; exon_number "3"; exon_id "304aeb7b-6423-4ac5-9164-41476beacee2_ENSG00000148688.9.3";
chr10	/dev/stdin	start_codon	92660904	92660906	.	+	0	gene_id "304aeb7b-6423-4ac5-9164-41476beacee2_ENSG00000148688.9"; transcript_id "304aeb7b-6423-4ac5-9164-41476beacee2_ENSG00000148688.9"; exon_number "1"; exon_id "304aeb7b-6423-4ac5-9164-41476beacee2_ENSG00000148688.9.1";
chr10	/dev/stdin	stop_codon	92665393	92665395	.	+	0	gene_id "304aeb7b-6423-4ac5-9164-41476beacee2_ENSG00000148688.9"; transcript_id "304aeb7b-6423-4ac5-9164-41476beacee2_ENSG00000148688.9"; exon_number "3"; exon_id "304aeb7b-6423-4ac5-9164-41476beacee2_ENSG00000148688.9.3";
chr10	/dev/stdin	transcript	92922738	92987717	.	+	.	gene_id "fff8be7a-8593-4b13-8252-729c6d2f0e61_ENSG00000180628.10"; transcript_id "fff8be7a-8593-4b13-8252-729c6d2f0e61_ENSG00000180628.10";
chr10	/dev/stdin	exon	92922738	92922838	.	+	.	gene_id "fff8be7a-8593-4b13-8252-729c6d2f0e61_ENSG00000180628.10"; transcript_id "fff8be7a-8593-4b13-8252-729c6d2f0e61_ENSG00000180628.10"; exon_number "1"; exon_id "fff8be7a-8593-4b13-8252-729c6d2f0e61_ENSG00000180628.10.1";
chr10	/dev/stdin	CDS	92922738	92922838	.	+	0	gene_id "fff8be7a-8593-4b13-8252-729c6d2f0e61_ENSG00000180628.10"; transcript_id "fff8be7a-8593-4b13-8252-729c6d2f0e61_ENSG00000180628.10"; exon_number "1"; exon_id "fff8be7a-8593-4b13-8252-729c6d2f0e61_ENSG00000180628.10.1";
chr10	/dev/stdin	exon	92982446	92982740	.	+	.	gene_id "fff8be7a-8593-4b13-8252-729c6d2f0e61_ENSG00000180628.10"; transcript_id "fff8be7a-8593-4b13-8252-729c6d2f0e61_ENSG00000180628.10"; exon_number "2"; exon_id "fff8be7a-8593-4b13-8252-729c6d2f0e61_ENSG00000180628.10.2";
chr10	/dev/stdin	CDS	92982446	92982740	.	+	1	gene_id "fff8be7a-8593-4b13-8252-729c6d2f0e61_ENSG00000180628.10"; transcript_id "fff8be7a-8593-4b13-8252-729c6d2f0e61_ENSG00000180628.10"; exon_number "2"; exon_id "fff8be7a-8593-4b13-8252-729c6d2f0e61_ENSG00000180628.10.2";
chr10	/dev/stdin	exon	92987094	92987717	.	+	.	gene_id "fff8be7a-8593-4b13-8252-729c6d2f0e61_ENSG00000180628.10"; transcript_id "fff8be7a-8593-4b13-8252-729c6d2f0e61_ENSG00000180628.10"; exon_number "3"; exon_id "fff8be7a-8593-4b13-8252-729c6d2f0e61_ENSG00000180628.10.3";
chr10	/dev/stdin	CDS	92987094	92987714	.	+	0	gene_id "fff8be7a-8593-4b13-8252-729c6d2f0e61_ENSG00000180628.10"; transcript_id "fff8be7a-8593-4b13-8252-729c6d2f0e61_ENSG00000180628.10"; exon_number "3"; exon_id "fff8be7a-8593-4b13-8252-729c6d2f0e61_ENSG00000180628.10.3";
chr10	/dev/stdin	start_codon	92922738	92922740	.	+	0	gene_id "fff8be7a-8593-4b13-8252-729c6d2f0e61_ENSG00000180628.10"; transcript_id "fff8be7a-8593-4b13-8252-729c6d2f0e61_ENSG00000180628.10"; exon_number "1"; exon_id "fff8be7a-8593-4b13-8252-729c6d2f0e61_ENSG00000180628.10.1";
chr10	/dev/stdin	stop_codon	92987715	92987717	.	+	0	gene_id "fff8be7a-8593-4b13-8252-729c6d2f0e61_ENSG00000180628.10"; transcript_id "fff8be7a-8593-4b13-8252-729c6d2f0e61_ENSG00000180628.10"; exon_number "3"; exon_id "fff8be7a-8593-4b13-8252-729c6d2f0e61_ENSG00000180628.10.3";
chr10	/dev/stdin	transcript	92980541	92987717	.	+	.	gene_id "ENST00000490164.1_ENSG00000180628.10"; transcript_id "ENST00000490164.1_ENSG00000180628.10";
chr10	/dev/stdin	exon	92980541	92980593	.	+	.	gene_id "ENST00000490164.1_ENSG00000180628.10"; transcript_id "ENST00000490164.1_ENSG00000180628.10"; exon_number "1"; exon_id "ENST00000490164.1_ENSG00000180628.10.1";
chr10	/dev/stdin	CDS	92980541	92980593	.	+	0	gene_id "ENST00000490164.1_ENSG00000180628.10"; transcript_id "ENST00000490164.1_ENSG00000180628.10"; exon_number "1"; exon_id "ENST00000490164.1_ENSG00000180628.10.1";
chr10	/dev/stdin	exon	92982446	92982740	.	+	.	gene_id "ENST00000490164.1_ENSG00000180628.10"; transcript_id "ENST00000490164.1_ENSG00000180628.10"; exon_number "2"; exon_id "ENST00000490164.1_ENSG00000180628.10.2";
chr10	/dev/stdin	CDS	92982446	92982740	.	+	1	gene_id "ENST00000490164.1_ENSG00000180628.10"; transcript_id "ENST00000490164.1_ENSG00000180628.10"; exon_number "2"; exon_id "ENST00000490164.1_ENSG00000180628.10.2";
chr10	/dev/stdin	exon	92987094	92987717	.	+	.	gene_id "ENST00000490164.1_ENSG00000180628.10"; transcript_id "ENST00000490164.1_ENSG00000180628.10"; exon_number "3"; exon_id "ENST00000490164.1_ENSG00000180628.10.3";
chr10	/dev/stdin	CDS	92987094	92987714	.	+	0	gene_id "ENST00000490164.1_ENSG00000180628.10"; transcript_id "ENST00000490164.1_ENSG00000180628.10"; exon_number "3"; exon_id "ENST00000490164.1_ENSG00000180628.10.3";
chr10	/dev/stdin	start_codon	92980541	92980543	.	+	0	gene_id "ENST00000490164.1_ENSG00000180628.10"; transcript_id "ENST00000490164.1_ENSG00000180628.10"; exon_number "1"; exon_id "ENST00000490164.1_ENSG00000180628.10.1";
chr10	/dev/stdin	stop_codon	92987715	92987717	.	+	0	gene_id "ENST00000490164.1_ENSG00000180628.10"; transcript_id "ENST00000490164.1_ENSG00000180628.10"; exon_number "3"; exon_id "ENST00000490164.1_ENSG00000180628.10.3";
chr10	/dev/stdin	transcript	93185045	93223421	.	+	.	gene_id "1e82b3e0-cc0c-42e7-9257-64d8bf58e9c9_ENSG00000165338.12"; transcript_id "1e82b3e0-cc0c-42e7-9257-64d8bf58e9c9_ENSG00000165338.12";
chr10	/dev/stdin	exon	93185045	93185167	.	+	.	gene_id "1e82b3e0-cc0c-42e7-9257-64d8bf58e9c9_ENSG00000165338.12"; transcript_id "1e82b3e0-cc0c-42e7-9257-64d8bf58e9c9_ENSG00000165338.12"; exon_number "1"; exon_id "1e82b3e0-cc0c-42e7-9257-64d8bf58e9c9_ENSG00000165338.12.1";
chr10	/dev/stdin	CDS	93185045	93185167	.	+	0	gene_id "1e82b3e0-cc0c-42e7-9257-64d8bf58e9c9_ENSG00000165338.12"; transcript_id "1e82b3e0-cc0c-42e7-9257-64d8bf58e9c9_ENSG00000165338.12"; exon_number "1"; exon_id "1e82b3e0-cc0c-42e7-9257-64d8bf58e9c9_ENSG00000165338.12.1";
chr10	/dev/stdin	exon	93220184	93220322	.	+	.	gene_id "1e82b3e0-cc0c-42e7-9257-64d8bf58e9c9_ENSG00000165338.12"; transcript_id "1e82b3e0-cc0c-42e7-9257-64d8bf58e9c9_ENSG00000165338.12"; exon_number "2"; exon_id "1e82b3e0-cc0c-42e7-9257-64d8bf58e9c9_ENSG00000165338.12.2";
chr10	/dev/stdin	CDS	93220184	93220322	.	+	0	gene_id "1e82b3e0-cc0c-42e7-9257-64d8bf58e9c9_ENSG00000165338.12"; transcript_id "1e82b3e0-cc0c-42e7-9257-64d8bf58e9c9_ENSG00000165338.12"; exon_number "2"; exon_id "1e82b3e0-cc0c-42e7-9257-64d8bf58e9c9_ENSG00000165338.12.2";
chr10	/dev/stdin	exon	93221011	93221113	.	+	.	gene_id "1e82b3e0-cc0c-42e7-9257-64d8bf58e9c9_ENSG00000165338.12"; transcript_id "1e82b3e0-cc0c-42e7-9257-64d8bf58e9c9_ENSG00000165338.12"; exon_number "3"; exon_id "1e82b3e0-cc0c-42e7-9257-64d8bf58e9c9_ENSG00000165338.12.3";
chr10	/dev/stdin	CDS	93221011	93221113	.	+	2	gene_id "1e82b3e0-cc0c-42e7-9257-64d8bf58e9c9_ENSG00000165338.12"; transcript_id "1e82b3e0-cc0c-42e7-9257-64d8bf58e9c9_ENSG00000165338.12"; exon_number "3"; exon_id "1e82b3e0-cc0c-42e7-9257-64d8bf58e9c9_ENSG00000165338.12.3";
chr10	/dev/stdin	exon	93221852	93223421	.	+	.	gene_id "1e82b3e0-cc0c-42e7-9257-64d8bf58e9c9_ENSG00000165338.12"; transcript_id "1e82b3e0-cc0c-42e7-9257-64d8bf58e9c9_ENSG00000165338.12"; exon_number "4"; exon_id "1e82b3e0-cc0c-42e7-9257-64d8bf58e9c9_ENSG00000165338.12.4";
chr10	/dev/stdin	CDS	93221852	93223418	.	+	1	gene_id "1e82b3e0-cc0c-42e7-9257-64d8bf58e9c9_ENSG00000165338.12"; transcript_id "1e82b3e0-cc0c-42e7-9257-64d8bf58e9c9_ENSG00000165338.12"; exon_number "4"; exon_id "1e82b3e0-cc0c-42e7-9257-64d8bf58e9c9_ENSG00000165338.12.4";
chr10	/dev/stdin	start_codon	93185045	93185047	.	+	0	gene_id "1e82b3e0-cc0c-42e7-9257-64d8bf58e9c9_ENSG00000165338.12"; transcript_id "1e82b3e0-cc0c-42e7-9257-64d8bf58e9c9_ENSG00000165338.12"; exon_number "1"; exon_id "1e82b3e0-cc0c-42e7-9257-64d8bf58e9c9_ENSG00000165338.12.1";
chr10	/dev/stdin	stop_codon	93223419	93223421	.	+	0	gene_id "1e82b3e0-cc0c-42e7-9257-64d8bf58e9c9_ENSG00000165338.12"; transcript_id "1e82b3e0-cc0c-42e7-9257-64d8bf58e9c9_ENSG00000165338.12"; exon_number "4"; exon_id "1e82b3e0-cc0c-42e7-9257-64d8bf58e9c9_ENSG00000165338.12.4";
chr10	/dev/stdin	transcript	93542694	93558048	.	-	.	gene_id "ENST00000432246.1_ENSG00000228701.1"; transcript_id "ENST00000432246.1_ENSG00000228701.1";
chr10	/dev/stdin	exon	93542694	93542917	.	-	.	gene_id "ENST00000432246.1_ENSG00000228701.1"; transcript_id "ENST00000432246.1_ENSG00000228701.1"; exon_number "1"; exon_id "ENST00000432246.1_ENSG00000228701.1.1";
chr10	/dev/stdin	CDS	93542694	93542917	.	-	1	gene_id "ENST00000432246.1_ENSG00000228701.1"; transcript_id "ENST00000432246.1_ENSG00000228701.1"; exon_number "1"; exon_id "ENST00000432246.1_ENSG00000228701.1.1";
chr10	/dev/stdin	exon	93557570	93558048	.	-	.	gene_id "ENST00000432246.1_ENSG00000228701.1"; transcript_id "ENST00000432246.1_ENSG00000228701.1"; exon_number "2"; exon_id "ENST00000432246.1_ENSG00000228701.1.2";
chr10	/dev/stdin	CDS	93557570	93558048	.	-	0	gene_id "ENST00000432246.1_ENSG00000228701.1"; transcript_id "ENST00000432246.1_ENSG00000228701.1"; exon_number "2"; exon_id "ENST00000432246.1_ENSG00000228701.1.2";
chr10	/dev/stdin	start_codon	93558046	93558048	.	-	0	gene_id "ENST00000432246.1_ENSG00000228701.1"; transcript_id "ENST00000432246.1_ENSG00000228701.1"; exon_number "2"; exon_id "ENST00000432246.1_ENSG00000228701.1.2";
chr10	/dev/stdin	transcript	93558206	93601206	.	+	.	gene_id "0d79a508-c275-4441-9bec-a1265d6360d2_ENSG00000107854.5"; transcript_id "0d79a508-c275-4441-9bec-a1265d6360d2_ENSG00000107854.5";
chr10	/dev/stdin	exon	93558206	93558646	.	+	.	gene_id "0d79a508-c275-4441-9bec-a1265d6360d2_ENSG00000107854.5"; transcript_id "0d79a508-c275-4441-9bec-a1265d6360d2_ENSG00000107854.5"; exon_number "1"; exon_id "0d79a508-c275-4441-9bec-a1265d6360d2_ENSG00000107854.5.1";
chr10	/dev/stdin	CDS	93558206	93558646	.	+	0	gene_id "0d79a508-c275-4441-9bec-a1265d6360d2_ENSG00000107854.5"; transcript_id "0d79a508-c275-4441-9bec-a1265d6360d2_ENSG00000107854.5"; exon_number "1"; exon_id "0d79a508-c275-4441-9bec-a1265d6360d2_ENSG00000107854.5.1";
chr10	/dev/stdin	exon	93572740	93572964	.	+	.	gene_id "0d79a508-c275-4441-9bec-a1265d6360d2_ENSG00000107854.5"; transcript_id "0d79a508-c275-4441-9bec-a1265d6360d2_ENSG00000107854.5"; exon_number "2"; exon_id "0d79a508-c275-4441-9bec-a1265d6360d2_ENSG00000107854.5.2";
chr10	/dev/stdin	CDS	93572740	93572964	.	+	0	gene_id "0d79a508-c275-4441-9bec-a1265d6360d2_ENSG00000107854.5"; transcript_id "0d79a508-c275-4441-9bec-a1265d6360d2_ENSG00000107854.5"; exon_number "2"; exon_id "0d79a508-c275-4441-9bec-a1265d6360d2_ENSG00000107854.5.2";
chr10	/dev/stdin	exon	93576891	93576986	.	+	.	gene_id "0d79a508-c275-4441-9bec-a1265d6360d2_ENSG00000107854.5"; transcript_id "0d79a508-c275-4441-9bec-a1265d6360d2_ENSG00000107854.5"; exon_number "3"; exon_id "0d79a508-c275-4441-9bec-a1265d6360d2_ENSG00000107854.5.3";
chr10	/dev/stdin	CDS	93576891	93576986	.	+	0	gene_id "0d79a508-c275-4441-9bec-a1265d6360d2_ENSG00000107854.5"; transcript_id "0d79a508-c275-4441-9bec-a1265d6360d2_ENSG00000107854.5"; exon_number "3"; exon_id "0d79a508-c275-4441-9bec-a1265d6360d2_ENSG00000107854.5.3";
chr10	/dev/stdin	exon	93579027	93579063	.	+	.	gene_id "0d79a508-c275-4441-9bec-a1265d6360d2_ENSG00000107854.5"; transcript_id "0d79a508-c275-4441-9bec-a1265d6360d2_ENSG00000107854.5"; exon_number "4"; exon_id "0d79a508-c275-4441-9bec-a1265d6360d2_ENSG00000107854.5.4";
chr10	/dev/stdin	CDS	93579027	93579063	.	+	0	gene_id "0d79a508-c275-4441-9bec-a1265d6360d2_ENSG00000107854.5"; transcript_id "0d79a508-c275-4441-9bec-a1265d6360d2_ENSG00000107854.5"; exon_number "4"; exon_id "0d79a508-c275-4441-9bec-a1265d6360d2_ENSG00000107854.5.4";
chr10	/dev/stdin	exon	93579239	93579314	.	+	.	gene_id "0d79a508-c275-4441-9bec-a1265d6360d2_ENSG00000107854.5"; transcript_id "0d79a508-c275-4441-9bec-a1265d6360d2_ENSG00000107854.5"; exon_number "5"; exon_id "0d79a508-c275-4441-9bec-a1265d6360d2_ENSG00000107854.5.5";
chr10	/dev/stdin	CDS	93579239	93579314	.	+	2	gene_id "0d79a508-c275-4441-9bec-a1265d6360d2_ENSG00000107854.5"; transcript_id "0d79a508-c275-4441-9bec-a1265d6360d2_ENSG00000107854.5"; exon_number "5"; exon_id "0d79a508-c275-4441-9bec-a1265d6360d2_ENSG00000107854.5.5";
chr10	/dev/stdin	exon	93579696	93579790	.	+	.	gene_id "0d79a508-c275-4441-9bec-a1265d6360d2_ENSG00000107854.5"; transcript_id "0d79a508-c275-4441-9bec-a1265d6360d2_ENSG00000107854.5"; exon_number "6"; exon_id "0d79a508-c275-4441-9bec-a1265d6360d2_ENSG00000107854.5.6";
chr10	/dev/stdin	CDS	93579696	93579790	.	+	1	gene_id "0d79a508-c275-4441-9bec-a1265d6360d2_ENSG00000107854.5"; transcript_id "0d79a508-c275-4441-9bec-a1265d6360d2_ENSG00000107854.5"; exon_number "6"; exon_id "0d79a508-c275-4441-9bec-a1265d6360d2_ENSG00000107854.5.6";
chr10	/dev/stdin	exon	93582053	93582119	.	+	.	gene_id "0d79a508-c275-4441-9bec-a1265d6360d2_ENSG00000107854.5"; transcript_id "0d79a508-c275-4441-9bec-a1265d6360d2_ENSG00000107854.5"; exon_number "7"; exon_id "0d79a508-c275-4441-9bec-a1265d6360d2_ENSG00000107854.5.7";
chr10	/dev/stdin	CDS	93582053	93582119	.	+	2	gene_id "0d79a508-c275-4441-9bec-a1265d6360d2_ENSG00000107854.5"; transcript_id "0d79a508-c275-4441-9bec-a1265d6360d2_ENSG00000107854.5"; exon_number "7"; exon_id "0d79a508-c275-4441-9bec-a1265d6360d2_ENSG00000107854.5.7";
chr10	/dev/stdin	exon	93586774	93586960	.	+	.	gene_id "0d79a508-c275-4441-9bec-a1265d6360d2_ENSG00000107854.5"; transcript_id "0d79a508-c275-4441-9bec-a1265d6360d2_ENSG00000107854.5"; exon_number "8"; exon_id "0d79a508-c275-4441-9bec-a1265d6360d2_ENSG00000107854.5.8";
chr10	/dev/stdin	CDS	93586774	93586960	.	+	1	gene_id "0d79a508-c275-4441-9bec-a1265d6360d2_ENSG00000107854.5"; transcript_id "0d79a508-c275-4441-9bec-a1265d6360d2_ENSG00000107854.5"; exon_number "8"; exon_id "0d79a508-c275-4441-9bec-a1265d6360d2_ENSG00000107854.5.8";
chr10	/dev/stdin	exon	93588042	93588163	.	+	.	gene_id "0d79a508-c275-4441-9bec-a1265d6360d2_ENSG00000107854.5"; transcript_id "0d79a508-c275-4441-9bec-a1265d6360d2_ENSG00000107854.5"; exon_number "9"; exon_id "0d79a508-c275-4441-9bec-a1265d6360d2_ENSG00000107854.5.9";
chr10	/dev/stdin	CDS	93588042	93588163	.	+	0	gene_id "0d79a508-c275-4441-9bec-a1265d6360d2_ENSG00000107854.5"; transcript_id "0d79a508-c275-4441-9bec-a1265d6360d2_ENSG00000107854.5"; exon_number "9"; exon_id "0d79a508-c275-4441-9bec-a1265d6360d2_ENSG00000107854.5.9";
chr10	/dev/stdin	exon	93590680	93590771	.	+	.	gene_id "0d79a508-c275-4441-9bec-a1265d6360d2_ENSG00000107854.5"; transcript_id "0d79a508-c275-4441-9bec-a1265d6360d2_ENSG00000107854.5"; exon_number "10"; exon_id "0d79a508-c275-4441-9bec-a1265d6360d2_ENSG00000107854.5.10";
chr10	/dev/stdin	CDS	93590680	93590771	.	+	1	gene_id "0d79a508-c275-4441-9bec-a1265d6360d2_ENSG00000107854.5"; transcript_id "0d79a508-c275-4441-9bec-a1265d6360d2_ENSG00000107854.5"; exon_number "10"; exon_id "0d79a508-c275-4441-9bec-a1265d6360d2_ENSG00000107854.5.10";
chr10	/dev/stdin	exon	93590860	93590938	.	+	.	gene_id "0d79a508-c275-4441-9bec-a1265d6360d2_ENSG00000107854.5"; transcript_id "0d79a508-c275-4441-9bec-a1265d6360d2_ENSG00000107854.5"; exon_number "11"; exon_id "0d79a508-c275-4441-9bec-a1265d6360d2_ENSG00000107854.5.11";
chr10	/dev/stdin	CDS	93590860	93590938	.	+	2	gene_id "0d79a508-c275-4441-9bec-a1265d6360d2_ENSG00000107854.5"; transcript_id "0d79a508-c275-4441-9bec-a1265d6360d2_ENSG00000107854.5"; exon_number "11"; exon_id "0d79a508-c275-4441-9bec-a1265d6360d2_ENSG00000107854.5.11";
chr10	/dev/stdin	exon	93593610	93593781	.	+	.	gene_id "0d79a508-c275-4441-9bec-a1265d6360d2_ENSG00000107854.5"; transcript_id "0d79a508-c275-4441-9bec-a1265d6360d2_ENSG00000107854.5"; exon_number "12"; exon_id "0d79a508-c275-4441-9bec-a1265d6360d2_ENSG00000107854.5.12";
chr10	/dev/stdin	CDS	93593610	93593781	.	+	1	gene_id "0d79a508-c275-4441-9bec-a1265d6360d2_ENSG00000107854.5"; transcript_id "0d79a508-c275-4441-9bec-a1265d6360d2_ENSG00000107854.5"; exon_number "12"; exon_id "0d79a508-c275-4441-9bec-a1265d6360d2_ENSG00000107854.5.12";
chr10	/dev/stdin	exon	93596676	93596755	.	+	.	gene_id "0d79a508-c275-4441-9bec-a1265d6360d2_ENSG00000107854.5"; transcript_id "0d79a508-c275-4441-9bec-a1265d6360d2_ENSG00000107854.5"; exon_number "13"; exon_id "0d79a508-c275-4441-9bec-a1265d6360d2_ENSG00000107854.5.13";
chr10	/dev/stdin	CDS	93596676	93596755	.	+	0	gene_id "0d79a508-c275-4441-9bec-a1265d6360d2_ENSG00000107854.5"; transcript_id "0d79a508-c275-4441-9bec-a1265d6360d2_ENSG00000107854.5"; exon_number "13"; exon_id "0d79a508-c275-4441-9bec-a1265d6360d2_ENSG00000107854.5.13";
chr10	/dev/stdin	exon	93600318	93600463	.	+	.	gene_id "0d79a508-c275-4441-9bec-a1265d6360d2_ENSG00000107854.5"; transcript_id "0d79a508-c275-4441-9bec-a1265d6360d2_ENSG00000107854.5"; exon_number "14"; exon_id "0d79a508-c275-4441-9bec-a1265d6360d2_ENSG00000107854.5.14";
chr10	/dev/stdin	CDS	93600318	93600463	.	+	1	gene_id "0d79a508-c275-4441-9bec-a1265d6360d2_ENSG00000107854.5"; transcript_id "0d79a508-c275-4441-9bec-a1265d6360d2_ENSG00000107854.5"; exon_number "14"; exon_id "0d79a508-c275-4441-9bec-a1265d6360d2_ENSG00000107854.5.14";
chr10	/dev/stdin	exon	93601040	93601206	.	+	.	gene_id "0d79a508-c275-4441-9bec-a1265d6360d2_ENSG00000107854.5"; transcript_id "0d79a508-c275-4441-9bec-a1265d6360d2_ENSG00000107854.5"; exon_number "15"; exon_id "0d79a508-c275-4441-9bec-a1265d6360d2_ENSG00000107854.5.15";
chr10	/dev/stdin	CDS	93601040	93601203	.	+	2	gene_id "0d79a508-c275-4441-9bec-a1265d6360d2_ENSG00000107854.5"; transcript_id "0d79a508-c275-4441-9bec-a1265d6360d2_ENSG00000107854.5"; exon_number "15"; exon_id "0d79a508-c275-4441-9bec-a1265d6360d2_ENSG00000107854.5.15";
chr10	/dev/stdin	start_codon	93558206	93558208	.	+	0	gene_id "0d79a508-c275-4441-9bec-a1265d6360d2_ENSG00000107854.5"; transcript_id "0d79a508-c275-4441-9bec-a1265d6360d2_ENSG00000107854.5"; exon_number "1"; exon_id "0d79a508-c275-4441-9bec-a1265d6360d2_ENSG00000107854.5.1";
chr10	/dev/stdin	stop_codon	93601204	93601206	.	+	0	gene_id "0d79a508-c275-4441-9bec-a1265d6360d2_ENSG00000107854.5"; transcript_id "0d79a508-c275-4441-9bec-a1265d6360d2_ENSG00000107854.5"; exon_number "15"; exon_id "0d79a508-c275-4441-9bec-a1265d6360d2_ENSG00000107854.5.15";
chr10	/dev/stdin	transcript	93608310	93623738	.	+	.	gene_id "fe3f6a6e-fc6f-4629-ab14-6720c5ca63f0_ENSG00000107854.5"; transcript_id "fe3f6a6e-fc6f-4629-ab14-6720c5ca63f0_ENSG00000107854.5";
chr10	/dev/stdin	exon	93608310	93608392	.	+	.	gene_id "fe3f6a6e-fc6f-4629-ab14-6720c5ca63f0_ENSG00000107854.5"; transcript_id "fe3f6a6e-fc6f-4629-ab14-6720c5ca63f0_ENSG00000107854.5"; exon_number "1"; exon_id "fe3f6a6e-fc6f-4629-ab14-6720c5ca63f0_ENSG00000107854.5.1";
chr10	/dev/stdin	CDS	93608310	93608392	.	+	0	gene_id "fe3f6a6e-fc6f-4629-ab14-6720c5ca63f0_ENSG00000107854.5"; transcript_id "fe3f6a6e-fc6f-4629-ab14-6720c5ca63f0_ENSG00000107854.5"; exon_number "1"; exon_id "fe3f6a6e-fc6f-4629-ab14-6720c5ca63f0_ENSG00000107854.5.1";
chr10	/dev/stdin	exon	93609269	93609351	.	+	.	gene_id "fe3f6a6e-fc6f-4629-ab14-6720c5ca63f0_ENSG00000107854.5"; transcript_id "fe3f6a6e-fc6f-4629-ab14-6720c5ca63f0_ENSG00000107854.5"; exon_number "2"; exon_id "fe3f6a6e-fc6f-4629-ab14-6720c5ca63f0_ENSG00000107854.5.2";
chr10	/dev/stdin	CDS	93609269	93609351	.	+	1	gene_id "fe3f6a6e-fc6f-4629-ab14-6720c5ca63f0_ENSG00000107854.5"; transcript_id "fe3f6a6e-fc6f-4629-ab14-6720c5ca63f0_ENSG00000107854.5"; exon_number "2"; exon_id "fe3f6a6e-fc6f-4629-ab14-6720c5ca63f0_ENSG00000107854.5.2";
chr10	/dev/stdin	exon	93610973	93611093	.	+	.	gene_id "fe3f6a6e-fc6f-4629-ab14-6720c5ca63f0_ENSG00000107854.5"; transcript_id "fe3f6a6e-fc6f-4629-ab14-6720c5ca63f0_ENSG00000107854.5"; exon_number "3"; exon_id "fe3f6a6e-fc6f-4629-ab14-6720c5ca63f0_ENSG00000107854.5.3";
chr10	/dev/stdin	CDS	93610973	93611093	.	+	2	gene_id "fe3f6a6e-fc6f-4629-ab14-6720c5ca63f0_ENSG00000107854.5"; transcript_id "fe3f6a6e-fc6f-4629-ab14-6720c5ca63f0_ENSG00000107854.5"; exon_number "3"; exon_id "fe3f6a6e-fc6f-4629-ab14-6720c5ca63f0_ENSG00000107854.5.3";
chr10	/dev/stdin	exon	93614786	93614883	.	+	.	gene_id "fe3f6a6e-fc6f-4629-ab14-6720c5ca63f0_ENSG00000107854.5"; transcript_id "fe3f6a6e-fc6f-4629-ab14-6720c5ca63f0_ENSG00000107854.5"; exon_number "4"; exon_id "fe3f6a6e-fc6f-4629-ab14-6720c5ca63f0_ENSG00000107854.5.4";
chr10	/dev/stdin	CDS	93614786	93614883	.	+	1	gene_id "fe3f6a6e-fc6f-4629-ab14-6720c5ca63f0_ENSG00000107854.5"; transcript_id "fe3f6a6e-fc6f-4629-ab14-6720c5ca63f0_ENSG00000107854.5"; exon_number "4"; exon_id "fe3f6a6e-fc6f-4629-ab14-6720c5ca63f0_ENSG00000107854.5.4";
chr10	/dev/stdin	exon	93615371	93615445	.	+	.	gene_id "fe3f6a6e-fc6f-4629-ab14-6720c5ca63f0_ENSG00000107854.5"; transcript_id "fe3f6a6e-fc6f-4629-ab14-6720c5ca63f0_ENSG00000107854.5"; exon_number "5"; exon_id "fe3f6a6e-fc6f-4629-ab14-6720c5ca63f0_ENSG00000107854.5.5";
chr10	/dev/stdin	CDS	93615371	93615445	.	+	2	gene_id "fe3f6a6e-fc6f-4629-ab14-6720c5ca63f0_ENSG00000107854.5"; transcript_id "fe3f6a6e-fc6f-4629-ab14-6720c5ca63f0_ENSG00000107854.5"; exon_number "5"; exon_id "fe3f6a6e-fc6f-4629-ab14-6720c5ca63f0_ENSG00000107854.5.5";
chr10	/dev/stdin	exon	93617182	93617287	.	+	.	gene_id "fe3f6a6e-fc6f-4629-ab14-6720c5ca63f0_ENSG00000107854.5"; transcript_id "fe3f6a6e-fc6f-4629-ab14-6720c5ca63f0_ENSG00000107854.5"; exon_number "6"; exon_id "fe3f6a6e-fc6f-4629-ab14-6720c5ca63f0_ENSG00000107854.5.6";
chr10	/dev/stdin	CDS	93617182	93617287	.	+	2	gene_id "fe3f6a6e-fc6f-4629-ab14-6720c5ca63f0_ENSG00000107854.5"; transcript_id "fe3f6a6e-fc6f-4629-ab14-6720c5ca63f0_ENSG00000107854.5"; exon_number "6"; exon_id "fe3f6a6e-fc6f-4629-ab14-6720c5ca63f0_ENSG00000107854.5.6";
chr10	/dev/stdin	exon	93619219	93619405	.	+	.	gene_id "fe3f6a6e-fc6f-4629-ab14-6720c5ca63f0_ENSG00000107854.5"; transcript_id "fe3f6a6e-fc6f-4629-ab14-6720c5ca63f0_ENSG00000107854.5"; exon_number "7"; exon_id "fe3f6a6e-fc6f-4629-ab14-6720c5ca63f0_ENSG00000107854.5.7";
chr10	/dev/stdin	CDS	93619219	93619405	.	+	1	gene_id "fe3f6a6e-fc6f-4629-ab14-6720c5ca63f0_ENSG00000107854.5"; transcript_id "fe3f6a6e-fc6f-4629-ab14-6720c5ca63f0_ENSG00000107854.5"; exon_number "7"; exon_id "fe3f6a6e-fc6f-4629-ab14-6720c5ca63f0_ENSG00000107854.5.7";
chr10	/dev/stdin	exon	93621756	93621912	.	+	.	gene_id "fe3f6a6e-fc6f-4629-ab14-6720c5ca63f0_ENSG00000107854.5"; transcript_id "fe3f6a6e-fc6f-4629-ab14-6720c5ca63f0_ENSG00000107854.5"; exon_number "8"; exon_id "fe3f6a6e-fc6f-4629-ab14-6720c5ca63f0_ENSG00000107854.5.8";
chr10	/dev/stdin	CDS	93621756	93621912	.	+	0	gene_id "fe3f6a6e-fc6f-4629-ab14-6720c5ca63f0_ENSG00000107854.5"; transcript_id "fe3f6a6e-fc6f-4629-ab14-6720c5ca63f0_ENSG00000107854.5"; exon_number "8"; exon_id "fe3f6a6e-fc6f-4629-ab14-6720c5ca63f0_ENSG00000107854.5.8";
chr10	/dev/stdin	exon	93622694	93623738	.	+	.	gene_id "fe3f6a6e-fc6f-4629-ab14-6720c5ca63f0_ENSG00000107854.5"; transcript_id "fe3f6a6e-fc6f-4629-ab14-6720c5ca63f0_ENSG00000107854.5"; exon_number "9"; exon_id "fe3f6a6e-fc6f-4629-ab14-6720c5ca63f0_ENSG00000107854.5.9";
chr10	/dev/stdin	CDS	93622694	93623738	.	+	2	gene_id "fe3f6a6e-fc6f-4629-ab14-6720c5ca63f0_ENSG00000107854.5"; transcript_id "fe3f6a6e-fc6f-4629-ab14-6720c5ca63f0_ENSG00000107854.5"; exon_number "9"; exon_id "fe3f6a6e-fc6f-4629-ab14-6720c5ca63f0_ENSG00000107854.5.9";
chr10	/dev/stdin	start_codon	93608310	93608312	.	+	0	gene_id "fe3f6a6e-fc6f-4629-ab14-6720c5ca63f0_ENSG00000107854.5"; transcript_id "fe3f6a6e-fc6f-4629-ab14-6720c5ca63f0_ENSG00000107854.5"; exon_number "1"; exon_id "fe3f6a6e-fc6f-4629-ab14-6720c5ca63f0_ENSG00000107854.5.1";
chr10	/dev/stdin	transcript	93683527	93717029	.	+	.	gene_id "ee719074-5b05-46f8-9887-e7e944c0cda5_ENSG00000095564.9"; transcript_id "ee719074-5b05-46f8-9887-e7e944c0cda5_ENSG00000095564.9";
chr10	/dev/stdin	exon	93683527	93683847	.	+	.	gene_id "ee719074-5b05-46f8-9887-e7e944c0cda5_ENSG00000095564.9"; transcript_id "ee719074-5b05-46f8-9887-e7e944c0cda5_ENSG00000095564.9"; exon_number "1"; exon_id "ee719074-5b05-46f8-9887-e7e944c0cda5_ENSG00000095564.9.1";
chr10	/dev/stdin	CDS	93683527	93683847	.	+	0	gene_id "ee719074-5b05-46f8-9887-e7e944c0cda5_ENSG00000095564.9"; transcript_id "ee719074-5b05-46f8-9887-e7e944c0cda5_ENSG00000095564.9"; exon_number "1"; exon_id "ee719074-5b05-46f8-9887-e7e944c0cda5_ENSG00000095564.9.1";
chr10	/dev/stdin	exon	93695414	93695537	.	+	.	gene_id "ee719074-5b05-46f8-9887-e7e944c0cda5_ENSG00000095564.9"; transcript_id "ee719074-5b05-46f8-9887-e7e944c0cda5_ENSG00000095564.9"; exon_number "2"; exon_id "ee719074-5b05-46f8-9887-e7e944c0cda5_ENSG00000095564.9.2";
chr10	/dev/stdin	CDS	93695414	93695537	.	+	0	gene_id "ee719074-5b05-46f8-9887-e7e944c0cda5_ENSG00000095564.9"; transcript_id "ee719074-5b05-46f8-9887-e7e944c0cda5_ENSG00000095564.9"; exon_number "2"; exon_id "ee719074-5b05-46f8-9887-e7e944c0cda5_ENSG00000095564.9.2";
chr10	/dev/stdin	exon	93699709	93699823	.	+	.	gene_id "ee719074-5b05-46f8-9887-e7e944c0cda5_ENSG00000095564.9"; transcript_id "ee719074-5b05-46f8-9887-e7e944c0cda5_ENSG00000095564.9"; exon_number "3"; exon_id "ee719074-5b05-46f8-9887-e7e944c0cda5_ENSG00000095564.9.3";
chr10	/dev/stdin	CDS	93699709	93699823	.	+	2	gene_id "ee719074-5b05-46f8-9887-e7e944c0cda5_ENSG00000095564.9"; transcript_id "ee719074-5b05-46f8-9887-e7e944c0cda5_ENSG00000095564.9"; exon_number "3"; exon_id "ee719074-5b05-46f8-9887-e7e944c0cda5_ENSG00000095564.9.3";
chr10	/dev/stdin	exon	93702179	93702325	.	+	.	gene_id "ee719074-5b05-46f8-9887-e7e944c0cda5_ENSG00000095564.9"; transcript_id "ee719074-5b05-46f8-9887-e7e944c0cda5_ENSG00000095564.9"; exon_number "4"; exon_id "ee719074-5b05-46f8-9887-e7e944c0cda5_ENSG00000095564.9.4";
chr10	/dev/stdin	CDS	93702179	93702325	.	+	1	gene_id "ee719074-5b05-46f8-9887-e7e944c0cda5_ENSG00000095564.9"; transcript_id "ee719074-5b05-46f8-9887-e7e944c0cda5_ENSG00000095564.9"; exon_number "4"; exon_id "ee719074-5b05-46f8-9887-e7e944c0cda5_ENSG00000095564.9.4";
chr10	/dev/stdin	exon	93711160	93711327	.	+	.	gene_id "ee719074-5b05-46f8-9887-e7e944c0cda5_ENSG00000095564.9"; transcript_id "ee719074-5b05-46f8-9887-e7e944c0cda5_ENSG00000095564.9"; exon_number "5"; exon_id "ee719074-5b05-46f8-9887-e7e944c0cda5_ENSG00000095564.9.5";
chr10	/dev/stdin	CDS	93711160	93711327	.	+	1	gene_id "ee719074-5b05-46f8-9887-e7e944c0cda5_ENSG00000095564.9"; transcript_id "ee719074-5b05-46f8-9887-e7e944c0cda5_ENSG00000095564.9"; exon_number "5"; exon_id "ee719074-5b05-46f8-9887-e7e944c0cda5_ENSG00000095564.9.5";
chr10	/dev/stdin	exon	93713494	93713630	.	+	.	gene_id "ee719074-5b05-46f8-9887-e7e944c0cda5_ENSG00000095564.9"; transcript_id "ee719074-5b05-46f8-9887-e7e944c0cda5_ENSG00000095564.9"; exon_number "6"; exon_id "ee719074-5b05-46f8-9887-e7e944c0cda5_ENSG00000095564.9.6";
chr10	/dev/stdin	CDS	93713494	93713630	.	+	1	gene_id "ee719074-5b05-46f8-9887-e7e944c0cda5_ENSG00000095564.9"; transcript_id "ee719074-5b05-46f8-9887-e7e944c0cda5_ENSG00000095564.9"; exon_number "6"; exon_id "ee719074-5b05-46f8-9887-e7e944c0cda5_ENSG00000095564.9.6";
chr10	/dev/stdin	exon	93716285	93716414	.	+	.	gene_id "ee719074-5b05-46f8-9887-e7e944c0cda5_ENSG00000095564.9"; transcript_id "ee719074-5b05-46f8-9887-e7e944c0cda5_ENSG00000095564.9"; exon_number "7"; exon_id "ee719074-5b05-46f8-9887-e7e944c0cda5_ENSG00000095564.9.7";
chr10	/dev/stdin	CDS	93716285	93716414	.	+	2	gene_id "ee719074-5b05-46f8-9887-e7e944c0cda5_ENSG00000095564.9"; transcript_id "ee719074-5b05-46f8-9887-e7e944c0cda5_ENSG00000095564.9"; exon_number "7"; exon_id "ee719074-5b05-46f8-9887-e7e944c0cda5_ENSG00000095564.9.7";
chr10	/dev/stdin	exon	93716982	93717029	.	+	.	gene_id "ee719074-5b05-46f8-9887-e7e944c0cda5_ENSG00000095564.9"; transcript_id "ee719074-5b05-46f8-9887-e7e944c0cda5_ENSG00000095564.9"; exon_number "8"; exon_id "ee719074-5b05-46f8-9887-e7e944c0cda5_ENSG00000095564.9.8";
chr10	/dev/stdin	CDS	93716982	93717029	.	+	1	gene_id "ee719074-5b05-46f8-9887-e7e944c0cda5_ENSG00000095564.9"; transcript_id "ee719074-5b05-46f8-9887-e7e944c0cda5_ENSG00000095564.9"; exon_number "8"; exon_id "ee719074-5b05-46f8-9887-e7e944c0cda5_ENSG00000095564.9.8";
chr10	/dev/stdin	start_codon	93683527	93683529	.	+	0	gene_id "ee719074-5b05-46f8-9887-e7e944c0cda5_ENSG00000095564.9"; transcript_id "ee719074-5b05-46f8-9887-e7e944c0cda5_ENSG00000095564.9"; exon_number "1"; exon_id "ee719074-5b05-46f8-9887-e7e944c0cda5_ENSG00000095564.9.1";
chr10	/dev/stdin	transcript	94050921	94111613	.	+	.	gene_id "ENST00000358935.2-1_ENSG00000198060.5"; transcript_id "ENST00000358935.2-1_ENSG00000198060.5";
chr10	/dev/stdin	exon	94050921	94051286	.	+	.	gene_id "ENST00000358935.2-1_ENSG00000198060.5"; transcript_id "ENST00000358935.2-1_ENSG00000198060.5"; exon_number "1"; exon_id "ENST00000358935.2-1_ENSG00000198060.5.1";
chr10	/dev/stdin	CDS	94050921	94051286	.	+	0	gene_id "ENST00000358935.2-1_ENSG00000198060.5"; transcript_id "ENST00000358935.2-1_ENSG00000198060.5"; exon_number "1"; exon_id "ENST00000358935.2-1_ENSG00000198060.5.1";
chr10	/dev/stdin	exon	94070892	94071094	.	+	.	gene_id "ENST00000358935.2-1_ENSG00000198060.5"; transcript_id "ENST00000358935.2-1_ENSG00000198060.5"; exon_number "2"; exon_id "ENST00000358935.2-1_ENSG00000198060.5.2";
chr10	/dev/stdin	CDS	94070892	94071094	.	+	0	gene_id "ENST00000358935.2-1_ENSG00000198060.5"; transcript_id "ENST00000358935.2-1_ENSG00000198060.5"; exon_number "2"; exon_id "ENST00000358935.2-1_ENSG00000198060.5.2";
chr10	/dev/stdin	exon	94100430	94100560	.	+	.	gene_id "ENST00000358935.2-1_ENSG00000198060.5"; transcript_id "ENST00000358935.2-1_ENSG00000198060.5"; exon_number "3"; exon_id "ENST00000358935.2-1_ENSG00000198060.5.3";
chr10	/dev/stdin	CDS	94100430	94100560	.	+	1	gene_id "ENST00000358935.2-1_ENSG00000198060.5"; transcript_id "ENST00000358935.2-1_ENSG00000198060.5"; exon_number "3"; exon_id "ENST00000358935.2-1_ENSG00000198060.5.3";
chr10	/dev/stdin	exon	94109106	94109289	.	+	.	gene_id "ENST00000358935.2-1_ENSG00000198060.5"; transcript_id "ENST00000358935.2-1_ENSG00000198060.5"; exon_number "4"; exon_id "ENST00000358935.2-1_ENSG00000198060.5.4";
chr10	/dev/stdin	CDS	94109106	94109289	.	+	2	gene_id "ENST00000358935.2-1_ENSG00000198060.5"; transcript_id "ENST00000358935.2-1_ENSG00000198060.5"; exon_number "4"; exon_id "ENST00000358935.2-1_ENSG00000198060.5.4";
chr10	/dev/stdin	exon	94109428	94109594	.	+	.	gene_id "ENST00000358935.2-1_ENSG00000198060.5"; transcript_id "ENST00000358935.2-1_ENSG00000198060.5"; exon_number "5"; exon_id "ENST00000358935.2-1_ENSG00000198060.5.5";
chr10	/dev/stdin	CDS	94109428	94109594	.	+	1	gene_id "ENST00000358935.2-1_ENSG00000198060.5"; transcript_id "ENST00000358935.2-1_ENSG00000198060.5"; exon_number "5"; exon_id "ENST00000358935.2-1_ENSG00000198060.5.5";
chr10	/dev/stdin	exon	94110848	94111613	.	+	.	gene_id "ENST00000358935.2-1_ENSG00000198060.5"; transcript_id "ENST00000358935.2-1_ENSG00000198060.5"; exon_number "6"; exon_id "ENST00000358935.2-1_ENSG00000198060.5.6";
chr10	/dev/stdin	CDS	94110848	94111613	.	+	2	gene_id "ENST00000358935.2-1_ENSG00000198060.5"; transcript_id "ENST00000358935.2-1_ENSG00000198060.5"; exon_number "6"; exon_id "ENST00000358935.2-1_ENSG00000198060.5.6";
chr10	/dev/stdin	start_codon	94050921	94050923	.	+	0	gene_id "ENST00000358935.2-1_ENSG00000198060.5"; transcript_id "ENST00000358935.2-1_ENSG00000198060.5"; exon_number "1"; exon_id "ENST00000358935.2-1_ENSG00000198060.5.1";
chr10	/dev/stdin	transcript	94100448	94111839	.	+	.	gene_id "a3d4f8b1-5922-44a5-bb82-057f735563fa_ENSG00000198060.5"; transcript_id "a3d4f8b1-5922-44a5-bb82-057f735563fa_ENSG00000198060.5";
chr10	/dev/stdin	exon	94100448	94100560	.	+	.	gene_id "a3d4f8b1-5922-44a5-bb82-057f735563fa_ENSG00000198060.5"; transcript_id "a3d4f8b1-5922-44a5-bb82-057f735563fa_ENSG00000198060.5"; exon_number "1"; exon_id "a3d4f8b1-5922-44a5-bb82-057f735563fa_ENSG00000198060.5.1";
chr10	/dev/stdin	CDS	94100448	94100560	.	+	0	gene_id "a3d4f8b1-5922-44a5-bb82-057f735563fa_ENSG00000198060.5"; transcript_id "a3d4f8b1-5922-44a5-bb82-057f735563fa_ENSG00000198060.5"; exon_number "1"; exon_id "a3d4f8b1-5922-44a5-bb82-057f735563fa_ENSG00000198060.5.1";
chr10	/dev/stdin	exon	94109106	94109289	.	+	.	gene_id "a3d4f8b1-5922-44a5-bb82-057f735563fa_ENSG00000198060.5"; transcript_id "a3d4f8b1-5922-44a5-bb82-057f735563fa_ENSG00000198060.5"; exon_number "2"; exon_id "a3d4f8b1-5922-44a5-bb82-057f735563fa_ENSG00000198060.5.2";
chr10	/dev/stdin	CDS	94109106	94109289	.	+	1	gene_id "a3d4f8b1-5922-44a5-bb82-057f735563fa_ENSG00000198060.5"; transcript_id "a3d4f8b1-5922-44a5-bb82-057f735563fa_ENSG00000198060.5"; exon_number "2"; exon_id "a3d4f8b1-5922-44a5-bb82-057f735563fa_ENSG00000198060.5.2";
chr10	/dev/stdin	exon	94109428	94109594	.	+	.	gene_id "a3d4f8b1-5922-44a5-bb82-057f735563fa_ENSG00000198060.5"; transcript_id "a3d4f8b1-5922-44a5-bb82-057f735563fa_ENSG00000198060.5"; exon_number "3"; exon_id "a3d4f8b1-5922-44a5-bb82-057f735563fa_ENSG00000198060.5.3";
chr10	/dev/stdin	CDS	94109428	94109594	.	+	0	gene_id "a3d4f8b1-5922-44a5-bb82-057f735563fa_ENSG00000198060.5"; transcript_id "a3d4f8b1-5922-44a5-bb82-057f735563fa_ENSG00000198060.5"; exon_number "3"; exon_id "a3d4f8b1-5922-44a5-bb82-057f735563fa_ENSG00000198060.5.3";
chr10	/dev/stdin	exon	94110848	94111839	.	+	.	gene_id "a3d4f8b1-5922-44a5-bb82-057f735563fa_ENSG00000198060.5"; transcript_id "a3d4f8b1-5922-44a5-bb82-057f735563fa_ENSG00000198060.5"; exon_number "4"; exon_id "a3d4f8b1-5922-44a5-bb82-057f735563fa_ENSG00000198060.5.4";
chr10	/dev/stdin	CDS	94110848	94111839	.	+	1	gene_id "a3d4f8b1-5922-44a5-bb82-057f735563fa_ENSG00000198060.5"; transcript_id "a3d4f8b1-5922-44a5-bb82-057f735563fa_ENSG00000198060.5"; exon_number "4"; exon_id "a3d4f8b1-5922-44a5-bb82-057f735563fa_ENSG00000198060.5.4";
chr10	/dev/stdin	start_codon	94100448	94100450	.	+	0	gene_id "a3d4f8b1-5922-44a5-bb82-057f735563fa_ENSG00000198060.5"; transcript_id "a3d4f8b1-5922-44a5-bb82-057f735563fa_ENSG00000198060.5"; exon_number "1"; exon_id "a3d4f8b1-5922-44a5-bb82-057f735563fa_ENSG00000198060.5.1";
chr10	/dev/stdin	transcript	94214027	94333824	.	-	.	gene_id "ENST00000265986.6_ENSG00000119912.11"; transcript_id "ENST00000265986.6_ENSG00000119912.11";
chr10	/dev/stdin	exon	94214027	94214296	.	-	.	gene_id "ENST00000265986.6_ENSG00000119912.11"; transcript_id "ENST00000265986.6_ENSG00000119912.11"; exon_number "1"; exon_id "ENST00000265986.6_ENSG00000119912.11.1";
chr10	/dev/stdin	CDS	94214030	94214296	.	-	0	gene_id "ENST00000265986.6_ENSG00000119912.11"; transcript_id "ENST00000265986.6_ENSG00000119912.11"; exon_number "1"; exon_id "ENST00000265986.6_ENSG00000119912.11.1";
chr10	/dev/stdin	exon	94215333	94215400	.	-	.	gene_id "ENST00000265986.6_ENSG00000119912.11"; transcript_id "ENST00000265986.6_ENSG00000119912.11"; exon_number "2"; exon_id "ENST00000265986.6_ENSG00000119912.11.2";
chr10	/dev/stdin	CDS	94215333	94215400	.	-	2	gene_id "ENST00000265986.6_ENSG00000119912.11"; transcript_id "ENST00000265986.6_ENSG00000119912.11"; exon_number "2"; exon_id "ENST00000265986.6_ENSG00000119912.11.2";
chr10	/dev/stdin	exon	94216116	94216188	.	-	.	gene_id "ENST00000265986.6_ENSG00000119912.11"; transcript_id "ENST00000265986.6_ENSG00000119912.11"; exon_number "3"; exon_id "ENST00000265986.6_ENSG00000119912.11.3";
chr10	/dev/stdin	CDS	94216116	94216188	.	-	0	gene_id "ENST00000265986.6_ENSG00000119912.11"; transcript_id "ENST00000265986.6_ENSG00000119912.11"; exon_number "3"; exon_id "ENST00000265986.6_ENSG00000119912.11.3";
chr10	/dev/stdin	exon	94220948	94221009	.	-	.	gene_id "ENST00000265986.6_ENSG00000119912.11"; transcript_id "ENST00000265986.6_ENSG00000119912.11"; exon_number "4"; exon_id "ENST00000265986.6_ENSG00000119912.11.4";
chr10	/dev/stdin	CDS	94220948	94221009	.	-	2	gene_id "ENST00000265986.6_ENSG00000119912.11"; transcript_id "ENST00000265986.6_ENSG00000119912.11"; exon_number "4"; exon_id "ENST00000265986.6_ENSG00000119912.11.4";
chr10	/dev/stdin	exon	94223488	94223760	.	-	.	gene_id "ENST00000265986.6_ENSG00000119912.11"; transcript_id "ENST00000265986.6_ENSG00000119912.11"; exon_number "5"; exon_id "ENST00000265986.6_ENSG00000119912.11.5";
chr10	/dev/stdin	CDS	94223488	94223760	.	-	2	gene_id "ENST00000265986.6_ENSG00000119912.11"; transcript_id "ENST00000265986.6_ENSG00000119912.11"; exon_number "5"; exon_id "ENST00000265986.6_ENSG00000119912.11.5";
chr10	/dev/stdin	exon	94225433	94225600	.	-	.	gene_id "ENST00000265986.6_ENSG00000119912.11"; transcript_id "ENST00000265986.6_ENSG00000119912.11"; exon_number "6"; exon_id "ENST00000265986.6_ENSG00000119912.11.6";
chr10	/dev/stdin	CDS	94225433	94225600	.	-	2	gene_id "ENST00000265986.6_ENSG00000119912.11"; transcript_id "ENST00000265986.6_ENSG00000119912.11"; exon_number "6"; exon_id "ENST00000265986.6_ENSG00000119912.11.6";
chr10	/dev/stdin	exon	94228636	94228747	.	-	.	gene_id "ENST00000265986.6_ENSG00000119912.11"; transcript_id "ENST00000265986.6_ENSG00000119912.11"; exon_number "7"; exon_id "ENST00000265986.6_ENSG00000119912.11.7";
chr10	/dev/stdin	CDS	94228636	94228747	.	-	0	gene_id "ENST00000265986.6_ENSG00000119912.11"; transcript_id "ENST00000265986.6_ENSG00000119912.11"; exon_number "7"; exon_id "ENST00000265986.6_ENSG00000119912.11.7";
chr10	/dev/stdin	exon	94230011	94230102	.	-	.	gene_id "ENST00000265986.6_ENSG00000119912.11"; transcript_id "ENST00000265986.6_ENSG00000119912.11"; exon_number "8"; exon_id "ENST00000265986.6_ENSG00000119912.11.8";
chr10	/dev/stdin	CDS	94230011	94230102	.	-	2	gene_id "ENST00000265986.6_ENSG00000119912.11"; transcript_id "ENST00000265986.6_ENSG00000119912.11"; exon_number "8"; exon_id "ENST00000265986.6_ENSG00000119912.11.8";
chr10	/dev/stdin	exon	94234598	94234718	.	-	.	gene_id "ENST00000265986.6_ENSG00000119912.11"; transcript_id "ENST00000265986.6_ENSG00000119912.11"; exon_number "9"; exon_id "ENST00000265986.6_ENSG00000119912.11.9";
chr10	/dev/stdin	CDS	94234598	94234718	.	-	0	gene_id "ENST00000265986.6_ENSG00000119912.11"; transcript_id "ENST00000265986.6_ENSG00000119912.11"; exon_number "9"; exon_id "ENST00000265986.6_ENSG00000119912.11.9";
chr10	/dev/stdin	exon	94235641	94235751	.	-	.	gene_id "ENST00000265986.6_ENSG00000119912.11"; transcript_id "ENST00000265986.6_ENSG00000119912.11"; exon_number "10"; exon_id "ENST00000265986.6_ENSG00000119912.11.10";
chr10	/dev/stdin	CDS	94235641	94235751	.	-	0	gene_id "ENST00000265986.6_ENSG00000119912.11"; transcript_id "ENST00000265986.6_ENSG00000119912.11"; exon_number "10"; exon_id "ENST00000265986.6_ENSG00000119912.11.10";
chr10	/dev/stdin	exon	94239034	94239178	.	-	.	gene_id "ENST00000265986.6_ENSG00000119912.11"; transcript_id "ENST00000265986.6_ENSG00000119912.11"; exon_number "11"; exon_id "ENST00000265986.6_ENSG00000119912.11.11";
chr10	/dev/stdin	CDS	94239034	94239178	.	-	1	gene_id "ENST00000265986.6_ENSG00000119912.11"; transcript_id "ENST00000265986.6_ENSG00000119912.11"; exon_number "11"; exon_id "ENST00000265986.6_ENSG00000119912.11.11";
chr10	/dev/stdin	exon	94243012	94243094	.	-	.	gene_id "ENST00000265986.6_ENSG00000119912.11"; transcript_id "ENST00000265986.6_ENSG00000119912.11"; exon_number "12"; exon_id "ENST00000265986.6_ENSG00000119912.11.12";
chr10	/dev/stdin	CDS	94243012	94243094	.	-	0	gene_id "ENST00000265986.6_ENSG00000119912.11"; transcript_id "ENST00000265986.6_ENSG00000119912.11"; exon_number "12"; exon_id "ENST00000265986.6_ENSG00000119912.11.12";
chr10	/dev/stdin	exon	94246953	94247075	.	-	.	gene_id "ENST00000265986.6_ENSG00000119912.11"; transcript_id "ENST00000265986.6_ENSG00000119912.11"; exon_number "13"; exon_id "ENST00000265986.6_ENSG00000119912.11.13";
chr10	/dev/stdin	CDS	94246953	94247075	.	-	0	gene_id "ENST00000265986.6_ENSG00000119912.11"; transcript_id "ENST00000265986.6_ENSG00000119912.11"; exon_number "13"; exon_id "ENST00000265986.6_ENSG00000119912.11.13";
chr10	/dev/stdin	exon	94250250	94250352	.	-	.	gene_id "ENST00000265986.6_ENSG00000119912.11"; transcript_id "ENST00000265986.6_ENSG00000119912.11"; exon_number "14"; exon_id "ENST00000265986.6_ENSG00000119912.11.14";
chr10	/dev/stdin	CDS	94250250	94250352	.	-	1	gene_id "ENST00000265986.6_ENSG00000119912.11"; transcript_id "ENST00000265986.6_ENSG00000119912.11"; exon_number "14"; exon_id "ENST00000265986.6_ENSG00000119912.11.14";
chr10	/dev/stdin	exon	94264551	94264654	.	-	.	gene_id "ENST00000265986.6_ENSG00000119912.11"; transcript_id "ENST00000265986.6_ENSG00000119912.11"; exon_number "15"; exon_id "ENST00000265986.6_ENSG00000119912.11.15";
chr10	/dev/stdin	CDS	94264551	94264654	.	-	0	gene_id "ENST00000265986.6_ENSG00000119912.11"; transcript_id "ENST00000265986.6_ENSG00000119912.11"; exon_number "15"; exon_id "ENST00000265986.6_ENSG00000119912.11.15";
chr10	/dev/stdin	exon	94266199	94266279	.	-	.	gene_id "ENST00000265986.6_ENSG00000119912.11"; transcript_id "ENST00000265986.6_ENSG00000119912.11"; exon_number "16"; exon_id "ENST00000265986.6_ENSG00000119912.11.16";
chr10	/dev/stdin	CDS	94266199	94266279	.	-	0	gene_id "ENST00000265986.6_ENSG00000119912.11"; transcript_id "ENST00000265986.6_ENSG00000119912.11"; exon_number "16"; exon_id "ENST00000265986.6_ENSG00000119912.11.16";
chr10	/dev/stdin	exon	94267332	94267423	.	-	.	gene_id "ENST00000265986.6_ENSG00000119912.11"; transcript_id "ENST00000265986.6_ENSG00000119912.11"; exon_number "17"; exon_id "ENST00000265986.6_ENSG00000119912.11.17";
chr10	/dev/stdin	CDS	94267332	94267423	.	-	2	gene_id "ENST00000265986.6_ENSG00000119912.11"; transcript_id "ENST00000265986.6_ENSG00000119912.11"; exon_number "17"; exon_id "ENST00000265986.6_ENSG00000119912.11.17";
chr10	/dev/stdin	exon	94267870	94267962	.	-	.	gene_id "ENST00000265986.6_ENSG00000119912.11"; transcript_id "ENST00000265986.6_ENSG00000119912.11"; exon_number "18"; exon_id "ENST00000265986.6_ENSG00000119912.11.18";
chr10	/dev/stdin	CDS	94267870	94267962	.	-	2	gene_id "ENST00000265986.6_ENSG00000119912.11"; transcript_id "ENST00000265986.6_ENSG00000119912.11"; exon_number "18"; exon_id "ENST00000265986.6_ENSG00000119912.11.18";
chr10	/dev/stdin	exon	94268485	94268647	.	-	.	gene_id "ENST00000265986.6_ENSG00000119912.11"; transcript_id "ENST00000265986.6_ENSG00000119912.11"; exon_number "19"; exon_id "ENST00000265986.6_ENSG00000119912.11.19";
chr10	/dev/stdin	CDS	94268485	94268647	.	-	0	gene_id "ENST00000265986.6_ENSG00000119912.11"; transcript_id "ENST00000265986.6_ENSG00000119912.11"; exon_number "19"; exon_id "ENST00000265986.6_ENSG00000119912.11.19";
chr10	/dev/stdin	exon	94269807	94269919	.	-	.	gene_id "ENST00000265986.6_ENSG00000119912.11"; transcript_id "ENST00000265986.6_ENSG00000119912.11"; exon_number "20"; exon_id "ENST00000265986.6_ENSG00000119912.11.20";
chr10	/dev/stdin	CDS	94269807	94269919	.	-	2	gene_id "ENST00000265986.6_ENSG00000119912.11"; transcript_id "ENST00000265986.6_ENSG00000119912.11"; exon_number "20"; exon_id "ENST00000265986.6_ENSG00000119912.11.20";
chr10	/dev/stdin	exon	94274677	94274799	.	-	.	gene_id "ENST00000265986.6_ENSG00000119912.11"; transcript_id "ENST00000265986.6_ENSG00000119912.11"; exon_number "21"; exon_id "ENST00000265986.6_ENSG00000119912.11.21";
chr10	/dev/stdin	CDS	94274677	94274799	.	-	2	gene_id "ENST00000265986.6_ENSG00000119912.11"; transcript_id "ENST00000265986.6_ENSG00000119912.11"; exon_number "21"; exon_id "ENST00000265986.6_ENSG00000119912.11.21";
chr10	/dev/stdin	exon	94291505	94291674	.	-	.	gene_id "ENST00000265986.6_ENSG00000119912.11"; transcript_id "ENST00000265986.6_ENSG00000119912.11"; exon_number "22"; exon_id "ENST00000265986.6_ENSG00000119912.11.22";
chr10	/dev/stdin	CDS	94291505	94291674	.	-	1	gene_id "ENST00000265986.6_ENSG00000119912.11"; transcript_id "ENST00000265986.6_ENSG00000119912.11"; exon_number "22"; exon_id "ENST00000265986.6_ENSG00000119912.11.22";
chr10	/dev/stdin	exon	94294335	94294542	.	-	.	gene_id "ENST00000265986.6_ENSG00000119912.11"; transcript_id "ENST00000265986.6_ENSG00000119912.11"; exon_number "23"; exon_id "ENST00000265986.6_ENSG00000119912.11.23";
chr10	/dev/stdin	CDS	94294335	94294542	.	-	2	gene_id "ENST00000265986.6_ENSG00000119912.11"; transcript_id "ENST00000265986.6_ENSG00000119912.11"; exon_number "23"; exon_id "ENST00000265986.6_ENSG00000119912.11.23";
chr10	/dev/stdin	exon	94297123	94297307	.	-	.	gene_id "ENST00000265986.6_ENSG00000119912.11"; transcript_id "ENST00000265986.6_ENSG00000119912.11"; exon_number "24"; exon_id "ENST00000265986.6_ENSG00000119912.11.24";
chr10	/dev/stdin	CDS	94297123	94297307	.	-	1	gene_id "ENST00000265986.6_ENSG00000119912.11"; transcript_id "ENST00000265986.6_ENSG00000119912.11"; exon_number "24"; exon_id "ENST00000265986.6_ENSG00000119912.11.24";
chr10	/dev/stdin	exon	94333679	94333824	.	-	.	gene_id "ENST00000265986.6_ENSG00000119912.11"; transcript_id "ENST00000265986.6_ENSG00000119912.11"; exon_number "25"; exon_id "ENST00000265986.6_ENSG00000119912.11.25";
chr10	/dev/stdin	CDS	94333679	94333824	.	-	0	gene_id "ENST00000265986.6_ENSG00000119912.11"; transcript_id "ENST00000265986.6_ENSG00000119912.11"; exon_number "25"; exon_id "ENST00000265986.6_ENSG00000119912.11.25";
chr10	/dev/stdin	start_codon	94333822	94333824	.	-	0	gene_id "ENST00000265986.6_ENSG00000119912.11"; transcript_id "ENST00000265986.6_ENSG00000119912.11"; exon_number "25"; exon_id "ENST00000265986.6_ENSG00000119912.11.25";
chr10	/dev/stdin	stop_codon	94214027	94214029	.	-	0	gene_id "ENST00000265986.6_ENSG00000119912.11"; transcript_id "ENST00000265986.6_ENSG00000119912.11"; exon_number "1"; exon_id "ENST00000265986.6_ENSG00000119912.11.1";
chr10	/dev/stdin	transcript	94409682	94415150	.	+	.	gene_id "2945c3cd-afa1-40ef-9e5a-b0c0ab64f42b_ENSG00000138160.4"; transcript_id "2945c3cd-afa1-40ef-9e5a-b0c0ab64f42b_ENSG00000138160.4";
chr10	/dev/stdin	exon	94409682	94409743	.	+	.	gene_id "2945c3cd-afa1-40ef-9e5a-b0c0ab64f42b_ENSG00000138160.4"; transcript_id "2945c3cd-afa1-40ef-9e5a-b0c0ab64f42b_ENSG00000138160.4"; exon_number "1"; exon_id "2945c3cd-afa1-40ef-9e5a-b0c0ab64f42b_ENSG00000138160.4.1";
chr10	/dev/stdin	CDS	94409682	94409743	.	+	0	gene_id "2945c3cd-afa1-40ef-9e5a-b0c0ab64f42b_ENSG00000138160.4"; transcript_id "2945c3cd-afa1-40ef-9e5a-b0c0ab64f42b_ENSG00000138160.4"; exon_number "1"; exon_id "2945c3cd-afa1-40ef-9e5a-b0c0ab64f42b_ENSG00000138160.4.1";
chr10	/dev/stdin	exon	94410158	94410274	.	+	.	gene_id "2945c3cd-afa1-40ef-9e5a-b0c0ab64f42b_ENSG00000138160.4"; transcript_id "2945c3cd-afa1-40ef-9e5a-b0c0ab64f42b_ENSG00000138160.4"; exon_number "2"; exon_id "2945c3cd-afa1-40ef-9e5a-b0c0ab64f42b_ENSG00000138160.4.2";
chr10	/dev/stdin	CDS	94410158	94410274	.	+	1	gene_id "2945c3cd-afa1-40ef-9e5a-b0c0ab64f42b_ENSG00000138160.4"; transcript_id "2945c3cd-afa1-40ef-9e5a-b0c0ab64f42b_ENSG00000138160.4"; exon_number "2"; exon_id "2945c3cd-afa1-40ef-9e5a-b0c0ab64f42b_ENSG00000138160.4.2";
chr10	/dev/stdin	exon	94413422	94415150	.	+	.	gene_id "2945c3cd-afa1-40ef-9e5a-b0c0ab64f42b_ENSG00000138160.4"; transcript_id "2945c3cd-afa1-40ef-9e5a-b0c0ab64f42b_ENSG00000138160.4"; exon_number "3"; exon_id "2945c3cd-afa1-40ef-9e5a-b0c0ab64f42b_ENSG00000138160.4.3";
chr10	/dev/stdin	CDS	94413422	94415147	.	+	1	gene_id "2945c3cd-afa1-40ef-9e5a-b0c0ab64f42b_ENSG00000138160.4"; transcript_id "2945c3cd-afa1-40ef-9e5a-b0c0ab64f42b_ENSG00000138160.4"; exon_number "3"; exon_id "2945c3cd-afa1-40ef-9e5a-b0c0ab64f42b_ENSG00000138160.4.3";
chr10	/dev/stdin	start_codon	94409682	94409684	.	+	0	gene_id "2945c3cd-afa1-40ef-9e5a-b0c0ab64f42b_ENSG00000138160.4"; transcript_id "2945c3cd-afa1-40ef-9e5a-b0c0ab64f42b_ENSG00000138160.4"; exon_number "1"; exon_id "2945c3cd-afa1-40ef-9e5a-b0c0ab64f42b_ENSG00000138160.4.1";
chr10	/dev/stdin	stop_codon	94415148	94415150	.	+	0	gene_id "2945c3cd-afa1-40ef-9e5a-b0c0ab64f42b_ENSG00000138160.4"; transcript_id "2945c3cd-afa1-40ef-9e5a-b0c0ab64f42b_ENSG00000138160.4"; exon_number "3"; exon_id "2945c3cd-afa1-40ef-9e5a-b0c0ab64f42b_ENSG00000138160.4.3";
chr10	/dev/stdin	transcript	94608243	94675787	.	+	.	gene_id "aec53665-2a66-4b14-a3f8-1e8d79fd518b_ENSG00000138190.12"; transcript_id "aec53665-2a66-4b14-a3f8-1e8d79fd518b_ENSG00000138190.12";
chr10	/dev/stdin	exon	94608243	94608391	.	+	.	gene_id "aec53665-2a66-4b14-a3f8-1e8d79fd518b_ENSG00000138190.12"; transcript_id "aec53665-2a66-4b14-a3f8-1e8d79fd518b_ENSG00000138190.12"; exon_number "1"; exon_id "aec53665-2a66-4b14-a3f8-1e8d79fd518b_ENSG00000138190.12.1";
chr10	/dev/stdin	CDS	94608243	94608391	.	+	0	gene_id "aec53665-2a66-4b14-a3f8-1e8d79fd518b_ENSG00000138190.12"; transcript_id "aec53665-2a66-4b14-a3f8-1e8d79fd518b_ENSG00000138190.12"; exon_number "1"; exon_id "aec53665-2a66-4b14-a3f8-1e8d79fd518b_ENSG00000138190.12.1";
chr10	/dev/stdin	exon	94653106	94653277	.	+	.	gene_id "aec53665-2a66-4b14-a3f8-1e8d79fd518b_ENSG00000138190.12"; transcript_id "aec53665-2a66-4b14-a3f8-1e8d79fd518b_ENSG00000138190.12"; exon_number "2"; exon_id "aec53665-2a66-4b14-a3f8-1e8d79fd518b_ENSG00000138190.12.2";
chr10	/dev/stdin	CDS	94653106	94653277	.	+	1	gene_id "aec53665-2a66-4b14-a3f8-1e8d79fd518b_ENSG00000138190.12"; transcript_id "aec53665-2a66-4b14-a3f8-1e8d79fd518b_ENSG00000138190.12"; exon_number "2"; exon_id "aec53665-2a66-4b14-a3f8-1e8d79fd518b_ENSG00000138190.12.2";
chr10	/dev/stdin	exon	94654551	94654598	.	+	.	gene_id "aec53665-2a66-4b14-a3f8-1e8d79fd518b_ENSG00000138190.12"; transcript_id "aec53665-2a66-4b14-a3f8-1e8d79fd518b_ENSG00000138190.12"; exon_number "3"; exon_id "aec53665-2a66-4b14-a3f8-1e8d79fd518b_ENSG00000138190.12.3";
chr10	/dev/stdin	CDS	94654551	94654598	.	+	0	gene_id "aec53665-2a66-4b14-a3f8-1e8d79fd518b_ENSG00000138190.12"; transcript_id "aec53665-2a66-4b14-a3f8-1e8d79fd518b_ENSG00000138190.12"; exon_number "3"; exon_id "aec53665-2a66-4b14-a3f8-1e8d79fd518b_ENSG00000138190.12.3";
chr10	/dev/stdin	exon	94654687	94654777	.	+	.	gene_id "aec53665-2a66-4b14-a3f8-1e8d79fd518b_ENSG00000138190.12"; transcript_id "aec53665-2a66-4b14-a3f8-1e8d79fd518b_ENSG00000138190.12"; exon_number "4"; exon_id "aec53665-2a66-4b14-a3f8-1e8d79fd518b_ENSG00000138190.12.4";
chr10	/dev/stdin	CDS	94654687	94654777	.	+	0	gene_id "aec53665-2a66-4b14-a3f8-1e8d79fd518b_ENSG00000138190.12"; transcript_id "aec53665-2a66-4b14-a3f8-1e8d79fd518b_ENSG00000138190.12"; exon_number "4"; exon_id "aec53665-2a66-4b14-a3f8-1e8d79fd518b_ENSG00000138190.12.4";
chr10	/dev/stdin	exon	94659356	94659401	.	+	.	gene_id "aec53665-2a66-4b14-a3f8-1e8d79fd518b_ENSG00000138190.12"; transcript_id "aec53665-2a66-4b14-a3f8-1e8d79fd518b_ENSG00000138190.12"; exon_number "5"; exon_id "aec53665-2a66-4b14-a3f8-1e8d79fd518b_ENSG00000138190.12.5";
chr10	/dev/stdin	CDS	94659356	94659401	.	+	2	gene_id "aec53665-2a66-4b14-a3f8-1e8d79fd518b_ENSG00000138190.12"; transcript_id "aec53665-2a66-4b14-a3f8-1e8d79fd518b_ENSG00000138190.12"; exon_number "5"; exon_id "aec53665-2a66-4b14-a3f8-1e8d79fd518b_ENSG00000138190.12.5";
chr10	/dev/stdin	exon	94669184	94669388	.	+	.	gene_id "aec53665-2a66-4b14-a3f8-1e8d79fd518b_ENSG00000138190.12"; transcript_id "aec53665-2a66-4b14-a3f8-1e8d79fd518b_ENSG00000138190.12"; exon_number "6"; exon_id "aec53665-2a66-4b14-a3f8-1e8d79fd518b_ENSG00000138190.12.6";
chr10	/dev/stdin	CDS	94669184	94669388	.	+	1	gene_id "aec53665-2a66-4b14-a3f8-1e8d79fd518b_ENSG00000138190.12"; transcript_id "aec53665-2a66-4b14-a3f8-1e8d79fd518b_ENSG00000138190.12"; exon_number "6"; exon_id "aec53665-2a66-4b14-a3f8-1e8d79fd518b_ENSG00000138190.12.6";
chr10	/dev/stdin	exon	94675515	94675787	.	+	.	gene_id "aec53665-2a66-4b14-a3f8-1e8d79fd518b_ENSG00000138190.12"; transcript_id "aec53665-2a66-4b14-a3f8-1e8d79fd518b_ENSG00000138190.12"; exon_number "7"; exon_id "aec53665-2a66-4b14-a3f8-1e8d79fd518b_ENSG00000138190.12.7";
chr10	/dev/stdin	CDS	94675515	94675784	.	+	0	gene_id "aec53665-2a66-4b14-a3f8-1e8d79fd518b_ENSG00000138190.12"; transcript_id "aec53665-2a66-4b14-a3f8-1e8d79fd518b_ENSG00000138190.12"; exon_number "7"; exon_id "aec53665-2a66-4b14-a3f8-1e8d79fd518b_ENSG00000138190.12.7";
chr10	/dev/stdin	start_codon	94608243	94608245	.	+	0	gene_id "aec53665-2a66-4b14-a3f8-1e8d79fd518b_ENSG00000138190.12"; transcript_id "aec53665-2a66-4b14-a3f8-1e8d79fd518b_ENSG00000138190.12"; exon_number "1"; exon_id "aec53665-2a66-4b14-a3f8-1e8d79fd518b_ENSG00000138190.12.1";
chr10	/dev/stdin	stop_codon	94675785	94675787	.	+	0	gene_id "aec53665-2a66-4b14-a3f8-1e8d79fd518b_ENSG00000138190.12"; transcript_id "aec53665-2a66-4b14-a3f8-1e8d79fd518b_ENSG00000138190.12"; exon_number "7"; exon_id "aec53665-2a66-4b14-a3f8-1e8d79fd518b_ENSG00000138190.12.7";
chr10	/dev/stdin	transcript	95066187	95071229	.	-	.	gene_id "69e44e9f-9296-486f-bbb4-452e5f0ad454_ENSG00000138119.12"; transcript_id "69e44e9f-9296-486f-bbb4-452e5f0ad454_ENSG00000138119.12";
chr10	/dev/stdin	exon	95066187	95066758	.	-	.	gene_id "69e44e9f-9296-486f-bbb4-452e5f0ad454_ENSG00000138119.12"; transcript_id "69e44e9f-9296-486f-bbb4-452e5f0ad454_ENSG00000138119.12"; exon_number "1"; exon_id "69e44e9f-9296-486f-bbb4-452e5f0ad454_ENSG00000138119.12.1";
chr10	/dev/stdin	CDS	95066190	95066758	.	-	2	gene_id "69e44e9f-9296-486f-bbb4-452e5f0ad454_ENSG00000138119.12"; transcript_id "69e44e9f-9296-486f-bbb4-452e5f0ad454_ENSG00000138119.12"; exon_number "1"; exon_id "69e44e9f-9296-486f-bbb4-452e5f0ad454_ENSG00000138119.12.1";
chr10	/dev/stdin	exon	95069777	95069924	.	-	.	gene_id "69e44e9f-9296-486f-bbb4-452e5f0ad454_ENSG00000138119.12"; transcript_id "69e44e9f-9296-486f-bbb4-452e5f0ad454_ENSG00000138119.12"; exon_number "2"; exon_id "69e44e9f-9296-486f-bbb4-452e5f0ad454_ENSG00000138119.12.2";
chr10	/dev/stdin	CDS	95069777	95069924	.	-	0	gene_id "69e44e9f-9296-486f-bbb4-452e5f0ad454_ENSG00000138119.12"; transcript_id "69e44e9f-9296-486f-bbb4-452e5f0ad454_ENSG00000138119.12"; exon_number "2"; exon_id "69e44e9f-9296-486f-bbb4-452e5f0ad454_ENSG00000138119.12.2";
chr10	/dev/stdin	exon	95070291	95071229	.	-	.	gene_id "69e44e9f-9296-486f-bbb4-452e5f0ad454_ENSG00000138119.12"; transcript_id "69e44e9f-9296-486f-bbb4-452e5f0ad454_ENSG00000138119.12"; exon_number "3"; exon_id "69e44e9f-9296-486f-bbb4-452e5f0ad454_ENSG00000138119.12.3";
chr10	/dev/stdin	CDS	95070291	95071229	.	-	0	gene_id "69e44e9f-9296-486f-bbb4-452e5f0ad454_ENSG00000138119.12"; transcript_id "69e44e9f-9296-486f-bbb4-452e5f0ad454_ENSG00000138119.12"; exon_number "3"; exon_id "69e44e9f-9296-486f-bbb4-452e5f0ad454_ENSG00000138119.12.3";
chr10	/dev/stdin	start_codon	95071227	95071229	.	-	0	gene_id "69e44e9f-9296-486f-bbb4-452e5f0ad454_ENSG00000138119.12"; transcript_id "69e44e9f-9296-486f-bbb4-452e5f0ad454_ENSG00000138119.12"; exon_number "3"; exon_id "69e44e9f-9296-486f-bbb4-452e5f0ad454_ENSG00000138119.12.3";
chr10	/dev/stdin	stop_codon	95066187	95066189	.	-	0	gene_id "69e44e9f-9296-486f-bbb4-452e5f0ad454_ENSG00000138119.12"; transcript_id "69e44e9f-9296-486f-bbb4-452e5f0ad454_ENSG00000138119.12"; exon_number "1"; exon_id "69e44e9f-9296-486f-bbb4-452e5f0ad454_ENSG00000138119.12.1";
chr10	/dev/stdin	transcript	95066187	95111289	.	-	.	gene_id "835a1de1-620c-4390-957e-07b5f105ca1f_ENSG00000138119.12"; transcript_id "835a1de1-620c-4390-957e-07b5f105ca1f_ENSG00000138119.12";
chr10	/dev/stdin	exon	95066187	95066758	.	-	.	gene_id "835a1de1-620c-4390-957e-07b5f105ca1f_ENSG00000138119.12"; transcript_id "835a1de1-620c-4390-957e-07b5f105ca1f_ENSG00000138119.12"; exon_number "1"; exon_id "835a1de1-620c-4390-957e-07b5f105ca1f_ENSG00000138119.12.1";
chr10	/dev/stdin	CDS	95066187	95066758	.	-	0	gene_id "835a1de1-620c-4390-957e-07b5f105ca1f_ENSG00000138119.12"; transcript_id "835a1de1-620c-4390-957e-07b5f105ca1f_ENSG00000138119.12"; exon_number "1"; exon_id "835a1de1-620c-4390-957e-07b5f105ca1f_ENSG00000138119.12.1";
chr10	/dev/stdin	exon	95069777	95069924	.	-	.	gene_id "835a1de1-620c-4390-957e-07b5f105ca1f_ENSG00000138119.12"; transcript_id "835a1de1-620c-4390-957e-07b5f105ca1f_ENSG00000138119.12"; exon_number "2"; exon_id "835a1de1-620c-4390-957e-07b5f105ca1f_ENSG00000138119.12.2";
chr10	/dev/stdin	CDS	95069777	95069924	.	-	1	gene_id "835a1de1-620c-4390-957e-07b5f105ca1f_ENSG00000138119.12"; transcript_id "835a1de1-620c-4390-957e-07b5f105ca1f_ENSG00000138119.12"; exon_number "2"; exon_id "835a1de1-620c-4390-957e-07b5f105ca1f_ENSG00000138119.12.2";
chr10	/dev/stdin	exon	95070291	95070400	.	-	.	gene_id "835a1de1-620c-4390-957e-07b5f105ca1f_ENSG00000138119.12"; transcript_id "835a1de1-620c-4390-957e-07b5f105ca1f_ENSG00000138119.12"; exon_number "3"; exon_id "835a1de1-620c-4390-957e-07b5f105ca1f_ENSG00000138119.12.3";
chr10	/dev/stdin	CDS	95070291	95070400	.	-	0	gene_id "835a1de1-620c-4390-957e-07b5f105ca1f_ENSG00000138119.12"; transcript_id "835a1de1-620c-4390-957e-07b5f105ca1f_ENSG00000138119.12"; exon_number "3"; exon_id "835a1de1-620c-4390-957e-07b5f105ca1f_ENSG00000138119.12.3";
chr10	/dev/stdin	exon	95072777	95072967	.	-	.	gene_id "835a1de1-620c-4390-957e-07b5f105ca1f_ENSG00000138119.12"; transcript_id "835a1de1-620c-4390-957e-07b5f105ca1f_ENSG00000138119.12"; exon_number "4"; exon_id "835a1de1-620c-4390-957e-07b5f105ca1f_ENSG00000138119.12.4";
chr10	/dev/stdin	CDS	95072777	95072967	.	-	2	gene_id "835a1de1-620c-4390-957e-07b5f105ca1f_ENSG00000138119.12"; transcript_id "835a1de1-620c-4390-957e-07b5f105ca1f_ENSG00000138119.12"; exon_number "4"; exon_id "835a1de1-620c-4390-957e-07b5f105ca1f_ENSG00000138119.12.4";
chr10	/dev/stdin	exon	95076471	95076570	.	-	.	gene_id "835a1de1-620c-4390-957e-07b5f105ca1f_ENSG00000138119.12"; transcript_id "835a1de1-620c-4390-957e-07b5f105ca1f_ENSG00000138119.12"; exon_number "5"; exon_id "835a1de1-620c-4390-957e-07b5f105ca1f_ENSG00000138119.12.5";
chr10	/dev/stdin	CDS	95076471	95076570	.	-	0	gene_id "835a1de1-620c-4390-957e-07b5f105ca1f_ENSG00000138119.12"; transcript_id "835a1de1-620c-4390-957e-07b5f105ca1f_ENSG00000138119.12"; exon_number "5"; exon_id "835a1de1-620c-4390-957e-07b5f105ca1f_ENSG00000138119.12.5";
chr10	/dev/stdin	exon	95079629	95079770	.	-	.	gene_id "835a1de1-620c-4390-957e-07b5f105ca1f_ENSG00000138119.12"; transcript_id "835a1de1-620c-4390-957e-07b5f105ca1f_ENSG00000138119.12"; exon_number "6"; exon_id "835a1de1-620c-4390-957e-07b5f105ca1f_ENSG00000138119.12.6";
chr10	/dev/stdin	CDS	95079629	95079770	.	-	1	gene_id "835a1de1-620c-4390-957e-07b5f105ca1f_ENSG00000138119.12"; transcript_id "835a1de1-620c-4390-957e-07b5f105ca1f_ENSG00000138119.12"; exon_number "6"; exon_id "835a1de1-620c-4390-957e-07b5f105ca1f_ENSG00000138119.12.6";
chr10	/dev/stdin	exon	95082835	95082930	.	-	.	gene_id "835a1de1-620c-4390-957e-07b5f105ca1f_ENSG00000138119.12"; transcript_id "835a1de1-620c-4390-957e-07b5f105ca1f_ENSG00000138119.12"; exon_number "7"; exon_id "835a1de1-620c-4390-957e-07b5f105ca1f_ENSG00000138119.12.7";
chr10	/dev/stdin	CDS	95082835	95082930	.	-	1	gene_id "835a1de1-620c-4390-957e-07b5f105ca1f_ENSG00000138119.12"; transcript_id "835a1de1-620c-4390-957e-07b5f105ca1f_ENSG00000138119.12"; exon_number "7"; exon_id "835a1de1-620c-4390-957e-07b5f105ca1f_ENSG00000138119.12.7";
chr10	/dev/stdin	exon	95083027	95083115	.	-	.	gene_id "835a1de1-620c-4390-957e-07b5f105ca1f_ENSG00000138119.12"; transcript_id "835a1de1-620c-4390-957e-07b5f105ca1f_ENSG00000138119.12"; exon_number "8"; exon_id "835a1de1-620c-4390-957e-07b5f105ca1f_ENSG00000138119.12.8";
chr10	/dev/stdin	CDS	95083027	95083115	.	-	0	gene_id "835a1de1-620c-4390-957e-07b5f105ca1f_ENSG00000138119.12"; transcript_id "835a1de1-620c-4390-957e-07b5f105ca1f_ENSG00000138119.12"; exon_number "8"; exon_id "835a1de1-620c-4390-957e-07b5f105ca1f_ENSG00000138119.12.8";
chr10	/dev/stdin	exon	95085583	95085722	.	-	.	gene_id "835a1de1-620c-4390-957e-07b5f105ca1f_ENSG00000138119.12"; transcript_id "835a1de1-620c-4390-957e-07b5f105ca1f_ENSG00000138119.12"; exon_number "9"; exon_id "835a1de1-620c-4390-957e-07b5f105ca1f_ENSG00000138119.12.9";
chr10	/dev/stdin	CDS	95085583	95085722	.	-	2	gene_id "835a1de1-620c-4390-957e-07b5f105ca1f_ENSG00000138119.12"; transcript_id "835a1de1-620c-4390-957e-07b5f105ca1f_ENSG00000138119.12"; exon_number "9"; exon_id "835a1de1-620c-4390-957e-07b5f105ca1f_ENSG00000138119.12.9";
chr10	/dev/stdin	exon	95088520	95088668	.	-	.	gene_id "835a1de1-620c-4390-957e-07b5f105ca1f_ENSG00000138119.12"; transcript_id "835a1de1-620c-4390-957e-07b5f105ca1f_ENSG00000138119.12"; exon_number "10"; exon_id "835a1de1-620c-4390-957e-07b5f105ca1f_ENSG00000138119.12.10";
chr10	/dev/stdin	CDS	95088520	95088668	.	-	1	gene_id "835a1de1-620c-4390-957e-07b5f105ca1f_ENSG00000138119.12"; transcript_id "835a1de1-620c-4390-957e-07b5f105ca1f_ENSG00000138119.12"; exon_number "10"; exon_id "835a1de1-620c-4390-957e-07b5f105ca1f_ENSG00000138119.12.10";
chr10	/dev/stdin	exon	95089421	95089591	.	-	.	gene_id "835a1de1-620c-4390-957e-07b5f105ca1f_ENSG00000138119.12"; transcript_id "835a1de1-620c-4390-957e-07b5f105ca1f_ENSG00000138119.12"; exon_number "11"; exon_id "835a1de1-620c-4390-957e-07b5f105ca1f_ENSG00000138119.12.11";
chr10	/dev/stdin	CDS	95089421	95089591	.	-	1	gene_id "835a1de1-620c-4390-957e-07b5f105ca1f_ENSG00000138119.12"; transcript_id "835a1de1-620c-4390-957e-07b5f105ca1f_ENSG00000138119.12"; exon_number "11"; exon_id "835a1de1-620c-4390-957e-07b5f105ca1f_ENSG00000138119.12.11";
chr10	/dev/stdin	exon	95092978	95093069	.	-	.	gene_id "835a1de1-620c-4390-957e-07b5f105ca1f_ENSG00000138119.12"; transcript_id "835a1de1-620c-4390-957e-07b5f105ca1f_ENSG00000138119.12"; exon_number "12"; exon_id "835a1de1-620c-4390-957e-07b5f105ca1f_ENSG00000138119.12.12";
chr10	/dev/stdin	CDS	95092978	95093069	.	-	0	gene_id "835a1de1-620c-4390-957e-07b5f105ca1f_ENSG00000138119.12"; transcript_id "835a1de1-620c-4390-957e-07b5f105ca1f_ENSG00000138119.12"; exon_number "12"; exon_id "835a1de1-620c-4390-957e-07b5f105ca1f_ENSG00000138119.12.12";
chr10	/dev/stdin	exon	95093515	95093670	.	-	.	gene_id "835a1de1-620c-4390-957e-07b5f105ca1f_ENSG00000138119.12"; transcript_id "835a1de1-620c-4390-957e-07b5f105ca1f_ENSG00000138119.12"; exon_number "13"; exon_id "835a1de1-620c-4390-957e-07b5f105ca1f_ENSG00000138119.12.13";
chr10	/dev/stdin	CDS	95093515	95093670	.	-	0	gene_id "835a1de1-620c-4390-957e-07b5f105ca1f_ENSG00000138119.12"; transcript_id "835a1de1-620c-4390-957e-07b5f105ca1f_ENSG00000138119.12"; exon_number "13"; exon_id "835a1de1-620c-4390-957e-07b5f105ca1f_ENSG00000138119.12.13";
chr10	/dev/stdin	exon	95095678	95095803	.	-	.	gene_id "835a1de1-620c-4390-957e-07b5f105ca1f_ENSG00000138119.12"; transcript_id "835a1de1-620c-4390-957e-07b5f105ca1f_ENSG00000138119.12"; exon_number "14"; exon_id "835a1de1-620c-4390-957e-07b5f105ca1f_ENSG00000138119.12.14";
chr10	/dev/stdin	CDS	95095678	95095803	.	-	0	gene_id "835a1de1-620c-4390-957e-07b5f105ca1f_ENSG00000138119.12"; transcript_id "835a1de1-620c-4390-957e-07b5f105ca1f_ENSG00000138119.12"; exon_number "14"; exon_id "835a1de1-620c-4390-957e-07b5f105ca1f_ENSG00000138119.12.14";
```
