## Supplemental Tables and Files for "Nanopore sequencing reveals *U2AF1 S34F*-associated full-length isoforms": SF1_HBEC3kt_FLAIR_isoforms.gtf (part 160 of 231)

```
chr10	/dev/stdin	exon	95097572	95097670	.	-	.	gene_id "835a1de1-620c-4390-957e-07b5f105ca1f_ENSG00000138119.12"; transcript_id "835a1de1-620c-4390-957e-07b5f105ca1f_ENSG00000138119.12"; exon_number "15"; exon_id "835a1de1-620c-4390-957e-07b5f105ca1f_ENSG00000138119.12.15";
chr10	/dev/stdin	CDS	95097572	95097670	.	-	0	gene_id "835a1de1-620c-4390-957e-07b5f105ca1f_ENSG00000138119.12"; transcript_id "835a1de1-620c-4390-957e-07b5f105ca1f_ENSG00000138119.12"; exon_number "15"; exon_id "835a1de1-620c-4390-957e-07b5f105ca1f_ENSG00000138119.12.15";
chr10	/dev/stdin	exon	95103613	95103689	.	-	.	gene_id "835a1de1-620c-4390-957e-07b5f105ca1f_ENSG00000138119.12"; transcript_id "835a1de1-620c-4390-957e-07b5f105ca1f_ENSG00000138119.12"; exon_number "16"; exon_id "835a1de1-620c-4390-957e-07b5f105ca1f_ENSG00000138119.12.16";
chr10	/dev/stdin	CDS	95103613	95103689	.	-	2	gene_id "835a1de1-620c-4390-957e-07b5f105ca1f_ENSG00000138119.12"; transcript_id "835a1de1-620c-4390-957e-07b5f105ca1f_ENSG00000138119.12"; exon_number "16"; exon_id "835a1de1-620c-4390-957e-07b5f105ca1f_ENSG00000138119.12.16";
chr10	/dev/stdin	exon	95107374	95107539	.	-	.	gene_id "835a1de1-620c-4390-957e-07b5f105ca1f_ENSG00000138119.12"; transcript_id "835a1de1-620c-4390-957e-07b5f105ca1f_ENSG00000138119.12"; exon_number "17"; exon_id "835a1de1-620c-4390-957e-07b5f105ca1f_ENSG00000138119.12.17";
chr10	/dev/stdin	CDS	95107374	95107539	.	-	0	gene_id "835a1de1-620c-4390-957e-07b5f105ca1f_ENSG00000138119.12"; transcript_id "835a1de1-620c-4390-957e-07b5f105ca1f_ENSG00000138119.12"; exon_number "17"; exon_id "835a1de1-620c-4390-957e-07b5f105ca1f_ENSG00000138119.12.17";
chr10	/dev/stdin	exon	95109565	95109726	.	-	.	gene_id "835a1de1-620c-4390-957e-07b5f105ca1f_ENSG00000138119.12"; transcript_id "835a1de1-620c-4390-957e-07b5f105ca1f_ENSG00000138119.12"; exon_number "18"; exon_id "835a1de1-620c-4390-957e-07b5f105ca1f_ENSG00000138119.12.18";
chr10	/dev/stdin	CDS	95109565	95109726	.	-	0	gene_id "835a1de1-620c-4390-957e-07b5f105ca1f_ENSG00000138119.12"; transcript_id "835a1de1-620c-4390-957e-07b5f105ca1f_ENSG00000138119.12"; exon_number "18"; exon_id "835a1de1-620c-4390-957e-07b5f105ca1f_ENSG00000138119.12.18";
chr10	/dev/stdin	exon	95110954	95111052	.	-	.	gene_id "835a1de1-620c-4390-957e-07b5f105ca1f_ENSG00000138119.12"; transcript_id "835a1de1-620c-4390-957e-07b5f105ca1f_ENSG00000138119.12"; exon_number "19"; exon_id "835a1de1-620c-4390-957e-07b5f105ca1f_ENSG00000138119.12.19";
chr10	/dev/stdin	CDS	95110954	95111052	.	-	0	gene_id "835a1de1-620c-4390-957e-07b5f105ca1f_ENSG00000138119.12"; transcript_id "835a1de1-620c-4390-957e-07b5f105ca1f_ENSG00000138119.12"; exon_number "19"; exon_id "835a1de1-620c-4390-957e-07b5f105ca1f_ENSG00000138119.12.19";
chr10	/dev/stdin	exon	95111170	95111289	.	-	.	gene_id "835a1de1-620c-4390-957e-07b5f105ca1f_ENSG00000138119.12"; transcript_id "835a1de1-620c-4390-957e-07b5f105ca1f_ENSG00000138119.12"; exon_number "20"; exon_id "835a1de1-620c-4390-957e-07b5f105ca1f_ENSG00000138119.12.20";
chr10	/dev/stdin	CDS	95111170	95111289	.	-	0	gene_id "835a1de1-620c-4390-957e-07b5f105ca1f_ENSG00000138119.12"; transcript_id "835a1de1-620c-4390-957e-07b5f105ca1f_ENSG00000138119.12"; exon_number "20"; exon_id "835a1de1-620c-4390-957e-07b5f105ca1f_ENSG00000138119.12.20";
chr10	/dev/stdin	start_codon	95111287	95111289	.	-	0	gene_id "835a1de1-620c-4390-957e-07b5f105ca1f_ENSG00000138119.12"; transcript_id "835a1de1-620c-4390-957e-07b5f105ca1f_ENSG00000138119.12"; exon_number "20"; exon_id "835a1de1-620c-4390-957e-07b5f105ca1f_ENSG00000138119.12.20";
chr10	/dev/stdin	transcript	95096891	95104507	.	-	.	gene_id "61d37332-87df-4bec-b05b-ea1ca9abd6cd_chr10:95096000"; transcript_id "61d37332-87df-4bec-b05b-ea1ca9abd6cd_chr10:95096000";
chr10	/dev/stdin	exon	95096891	95097670	.	-	.	gene_id "61d37332-87df-4bec-b05b-ea1ca9abd6cd_chr10:95096000"; transcript_id "61d37332-87df-4bec-b05b-ea1ca9abd6cd_chr10:95096000"; exon_number "1"; exon_id "61d37332-87df-4bec-b05b-ea1ca9abd6cd_chr10:95096000.1";
chr10	/dev/stdin	CDS	95096891	95097670	.	-	2	gene_id "61d37332-87df-4bec-b05b-ea1ca9abd6cd_chr10:95096000"; transcript_id "61d37332-87df-4bec-b05b-ea1ca9abd6cd_chr10:95096000"; exon_number "1"; exon_id "61d37332-87df-4bec-b05b-ea1ca9abd6cd_chr10:95096000.1";
chr10	/dev/stdin	exon	95103613	95104507	.	-	.	gene_id "61d37332-87df-4bec-b05b-ea1ca9abd6cd_chr10:95096000"; transcript_id "61d37332-87df-4bec-b05b-ea1ca9abd6cd_chr10:95096000"; exon_number "2"; exon_id "61d37332-87df-4bec-b05b-ea1ca9abd6cd_chr10:95096000.2";
chr10	/dev/stdin	CDS	95103613	95104507	.	-	0	gene_id "61d37332-87df-4bec-b05b-ea1ca9abd6cd_chr10:95096000"; transcript_id "61d37332-87df-4bec-b05b-ea1ca9abd6cd_chr10:95096000"; exon_number "2"; exon_id "61d37332-87df-4bec-b05b-ea1ca9abd6cd_chr10:95096000.2";
chr10	/dev/stdin	start_codon	95104505	95104507	.	-	0	gene_id "61d37332-87df-4bec-b05b-ea1ca9abd6cd_chr10:95096000"; transcript_id "61d37332-87df-4bec-b05b-ea1ca9abd6cd_chr10:95096000"; exon_number "2"; exon_id "61d37332-87df-4bec-b05b-ea1ca9abd6cd_chr10:95096000.2";
chr10	/dev/stdin	transcript	95155899	95242074	.	-	.	gene_id "75e174a8-6d5f-423e-8a1d-aabb33c3786f-1_ENSG00000138119.12"; transcript_id "75e174a8-6d5f-423e-8a1d-aabb33c3786f-1_ENSG00000138119.12";
chr10	/dev/stdin	exon	95155899	95155981	.	-	.	gene_id "75e174a8-6d5f-423e-8a1d-aabb33c3786f-1_ENSG00000138119.12"; transcript_id "75e174a8-6d5f-423e-8a1d-aabb33c3786f-1_ENSG00000138119.12"; exon_number "1"; exon_id "75e174a8-6d5f-423e-8a1d-aabb33c3786f-1_ENSG00000138119.12.1";
chr10	/dev/stdin	CDS	95155899	95155981	.	-	1	gene_id "75e174a8-6d5f-423e-8a1d-aabb33c3786f-1_ENSG00000138119.12"; transcript_id "75e174a8-6d5f-423e-8a1d-aabb33c3786f-1_ENSG00000138119.12"; exon_number "1"; exon_id "75e174a8-6d5f-423e-8a1d-aabb33c3786f-1_ENSG00000138119.12.1";
chr10	/dev/stdin	exon	95157004	95157047	.	-	.	gene_id "75e174a8-6d5f-423e-8a1d-aabb33c3786f-1_ENSG00000138119.12"; transcript_id "75e174a8-6d5f-423e-8a1d-aabb33c3786f-1_ENSG00000138119.12"; exon_number "2"; exon_id "75e174a8-6d5f-423e-8a1d-aabb33c3786f-1_ENSG00000138119.12.2";
chr10	/dev/stdin	CDS	95157004	95157047	.	-	0	gene_id "75e174a8-6d5f-423e-8a1d-aabb33c3786f-1_ENSG00000138119.12"; transcript_id "75e174a8-6d5f-423e-8a1d-aabb33c3786f-1_ENSG00000138119.12"; exon_number "2"; exon_id "75e174a8-6d5f-423e-8a1d-aabb33c3786f-1_ENSG00000138119.12.2";
chr10	/dev/stdin	exon	95157145	95157213	.	-	.	gene_id "75e174a8-6d5f-423e-8a1d-aabb33c3786f-1_ENSG00000138119.12"; transcript_id "75e174a8-6d5f-423e-8a1d-aabb33c3786f-1_ENSG00000138119.12"; exon_number "3"; exon_id "75e174a8-6d5f-423e-8a1d-aabb33c3786f-1_ENSG00000138119.12.3";
chr10	/dev/stdin	CDS	95157145	95157213	.	-	0	gene_id "75e174a8-6d5f-423e-8a1d-aabb33c3786f-1_ENSG00000138119.12"; transcript_id "75e174a8-6d5f-423e-8a1d-aabb33c3786f-1_ENSG00000138119.12"; exon_number "3"; exon_id "75e174a8-6d5f-423e-8a1d-aabb33c3786f-1_ENSG00000138119.12.3";
chr10	/dev/stdin	exon	95159149	95159252	.	-	.	gene_id "75e174a8-6d5f-423e-8a1d-aabb33c3786f-1_ENSG00000138119.12"; transcript_id "75e174a8-6d5f-423e-8a1d-aabb33c3786f-1_ENSG00000138119.12"; exon_number "4"; exon_id "75e174a8-6d5f-423e-8a1d-aabb33c3786f-1_ENSG00000138119.12.4";
chr10	/dev/stdin	CDS	95159149	95159252	.	-	2	gene_id "75e174a8-6d5f-423e-8a1d-aabb33c3786f-1_ENSG00000138119.12"; transcript_id "75e174a8-6d5f-423e-8a1d-aabb33c3786f-1_ENSG00000138119.12"; exon_number "4"; exon_id "75e174a8-6d5f-423e-8a1d-aabb33c3786f-1_ENSG00000138119.12.4";
chr10	/dev/stdin	exon	95161175	95161301	.	-	.	gene_id "75e174a8-6d5f-423e-8a1d-aabb33c3786f-1_ENSG00000138119.12"; transcript_id "75e174a8-6d5f-423e-8a1d-aabb33c3786f-1_ENSG00000138119.12"; exon_number "5"; exon_id "75e174a8-6d5f-423e-8a1d-aabb33c3786f-1_ENSG00000138119.12.5";
chr10	/dev/stdin	CDS	95161175	95161301	.	-	0	gene_id "75e174a8-6d5f-423e-8a1d-aabb33c3786f-1_ENSG00000138119.12"; transcript_id "75e174a8-6d5f-423e-8a1d-aabb33c3786f-1_ENSG00000138119.12"; exon_number "5"; exon_id "75e174a8-6d5f-423e-8a1d-aabb33c3786f-1_ENSG00000138119.12.5";
chr10	/dev/stdin	exon	95161989	95162104	.	-	.	gene_id "75e174a8-6d5f-423e-8a1d-aabb33c3786f-1_ENSG00000138119.12"; transcript_id "75e174a8-6d5f-423e-8a1d-aabb33c3786f-1_ENSG00000138119.12"; exon_number "6"; exon_id "75e174a8-6d5f-423e-8a1d-aabb33c3786f-1_ENSG00000138119.12.6";
chr10	/dev/stdin	CDS	95161989	95162104	.	-	2	gene_id "75e174a8-6d5f-423e-8a1d-aabb33c3786f-1_ENSG00000138119.12"; transcript_id "75e174a8-6d5f-423e-8a1d-aabb33c3786f-1_ENSG00000138119.12"; exon_number "6"; exon_id "75e174a8-6d5f-423e-8a1d-aabb33c3786f-1_ENSG00000138119.12.6";
chr10	/dev/stdin	exon	95162617	95162647	.	-	.	gene_id "75e174a8-6d5f-423e-8a1d-aabb33c3786f-1_ENSG00000138119.12"; transcript_id "75e174a8-6d5f-423e-8a1d-aabb33c3786f-1_ENSG00000138119.12"; exon_number "7"; exon_id "75e174a8-6d5f-423e-8a1d-aabb33c3786f-1_ENSG00000138119.12.7";
chr10	/dev/stdin	CDS	95162617	95162647	.	-	0	gene_id "75e174a8-6d5f-423e-8a1d-aabb33c3786f-1_ENSG00000138119.12"; transcript_id "75e174a8-6d5f-423e-8a1d-aabb33c3786f-1_ENSG00000138119.12"; exon_number "7"; exon_id "75e174a8-6d5f-423e-8a1d-aabb33c3786f-1_ENSG00000138119.12.7";
chr10	/dev/stdin	exon	95163780	95163830	.	-	.	gene_id "75e174a8-6d5f-423e-8a1d-aabb33c3786f-1_ENSG00000138119.12"; transcript_id "75e174a8-6d5f-423e-8a1d-aabb33c3786f-1_ENSG00000138119.12"; exon_number "8"; exon_id "75e174a8-6d5f-423e-8a1d-aabb33c3786f-1_ENSG00000138119.12.8";
chr10	/dev/stdin	CDS	95163780	95163830	.	-	0	gene_id "75e174a8-6d5f-423e-8a1d-aabb33c3786f-1_ENSG00000138119.12"; transcript_id "75e174a8-6d5f-423e-8a1d-aabb33c3786f-1_ENSG00000138119.12"; exon_number "8"; exon_id "75e174a8-6d5f-423e-8a1d-aabb33c3786f-1_ENSG00000138119.12.8";
chr10	/dev/stdin	exon	95163914	95163976	.	-	.	gene_id "75e174a8-6d5f-423e-8a1d-aabb33c3786f-1_ENSG00000138119.12"; transcript_id "75e174a8-6d5f-423e-8a1d-aabb33c3786f-1_ENSG00000138119.12"; exon_number "9"; exon_id "75e174a8-6d5f-423e-8a1d-aabb33c3786f-1_ENSG00000138119.12.9";
chr10	/dev/stdin	CDS	95163914	95163976	.	-	0	gene_id "75e174a8-6d5f-423e-8a1d-aabb33c3786f-1_ENSG00000138119.12"; transcript_id "75e174a8-6d5f-423e-8a1d-aabb33c3786f-1_ENSG00000138119.12"; exon_number "9"; exon_id "75e174a8-6d5f-423e-8a1d-aabb33c3786f-1_ENSG00000138119.12.9";
chr10	/dev/stdin	exon	95168544	95168672	.	-	.	gene_id "75e174a8-6d5f-423e-8a1d-aabb33c3786f-1_ENSG00000138119.12"; transcript_id "75e174a8-6d5f-423e-8a1d-aabb33c3786f-1_ENSG00000138119.12"; exon_number "10"; exon_id "75e174a8-6d5f-423e-8a1d-aabb33c3786f-1_ENSG00000138119.12.10";
chr10	/dev/stdin	CDS	95168544	95168672	.	-	0	gene_id "75e174a8-6d5f-423e-8a1d-aabb33c3786f-1_ENSG00000138119.12"; transcript_id "75e174a8-6d5f-423e-8a1d-aabb33c3786f-1_ENSG00000138119.12"; exon_number "10"; exon_id "75e174a8-6d5f-423e-8a1d-aabb33c3786f-1_ENSG00000138119.12.10";
chr10	/dev/stdin	exon	95169330	95169496	.	-	.	gene_id "75e174a8-6d5f-423e-8a1d-aabb33c3786f-1_ENSG00000138119.12"; transcript_id "75e174a8-6d5f-423e-8a1d-aabb33c3786f-1_ENSG00000138119.12"; exon_number "11"; exon_id "75e174a8-6d5f-423e-8a1d-aabb33c3786f-1_ENSG00000138119.12.11";
chr10	/dev/stdin	CDS	95169330	95169496	.	-	2	gene_id "75e174a8-6d5f-423e-8a1d-aabb33c3786f-1_ENSG00000138119.12"; transcript_id "75e174a8-6d5f-423e-8a1d-aabb33c3786f-1_ENSG00000138119.12"; exon_number "11"; exon_id "75e174a8-6d5f-423e-8a1d-aabb33c3786f-1_ENSG00000138119.12.11";
chr10	/dev/stdin	exon	95185828	95185915	.	-	.	gene_id "75e174a8-6d5f-423e-8a1d-aabb33c3786f-1_ENSG00000138119.12"; transcript_id "75e174a8-6d5f-423e-8a1d-aabb33c3786f-1_ENSG00000138119.12"; exon_number "12"; exon_id "75e174a8-6d5f-423e-8a1d-aabb33c3786f-1_ENSG00000138119.12.12";
chr10	/dev/stdin	CDS	95185828	95185915	.	-	0	gene_id "75e174a8-6d5f-423e-8a1d-aabb33c3786f-1_ENSG00000138119.12"; transcript_id "75e174a8-6d5f-423e-8a1d-aabb33c3786f-1_ENSG00000138119.12"; exon_number "12"; exon_id "75e174a8-6d5f-423e-8a1d-aabb33c3786f-1_ENSG00000138119.12.12";
chr10	/dev/stdin	exon	95191165	95191273	.	-	.	gene_id "75e174a8-6d5f-423e-8a1d-aabb33c3786f-1_ENSG00000138119.12"; transcript_id "75e174a8-6d5f-423e-8a1d-aabb33c3786f-1_ENSG00000138119.12"; exon_number "13"; exon_id "75e174a8-6d5f-423e-8a1d-aabb33c3786f-1_ENSG00000138119.12.13";
chr10	/dev/stdin	CDS	95191165	95191273	.	-	1	gene_id "75e174a8-6d5f-423e-8a1d-aabb33c3786f-1_ENSG00000138119.12"; transcript_id "75e174a8-6d5f-423e-8a1d-aabb33c3786f-1_ENSG00000138119.12"; exon_number "13"; exon_id "75e174a8-6d5f-423e-8a1d-aabb33c3786f-1_ENSG00000138119.12.13";
chr10	/dev/stdin	exon	95211807	95211898	.	-	.	gene_id "75e174a8-6d5f-423e-8a1d-aabb33c3786f-1_ENSG00000138119.12"; transcript_id "75e174a8-6d5f-423e-8a1d-aabb33c3786f-1_ENSG00000138119.12"; exon_number "14"; exon_id "75e174a8-6d5f-423e-8a1d-aabb33c3786f-1_ENSG00000138119.12.14";
chr10	/dev/stdin	CDS	95211807	95211898	.	-	0	gene_id "75e174a8-6d5f-423e-8a1d-aabb33c3786f-1_ENSG00000138119.12"; transcript_id "75e174a8-6d5f-423e-8a1d-aabb33c3786f-1_ENSG00000138119.12"; exon_number "14"; exon_id "75e174a8-6d5f-423e-8a1d-aabb33c3786f-1_ENSG00000138119.12.14";
chr10	/dev/stdin	exon	95216639	95216694	.	-	.	gene_id "75e174a8-6d5f-423e-8a1d-aabb33c3786f-1_ENSG00000138119.12"; transcript_id "75e174a8-6d5f-423e-8a1d-aabb33c3786f-1_ENSG00000138119.12"; exon_number "15"; exon_id "75e174a8-6d5f-423e-8a1d-aabb33c3786f-1_ENSG00000138119.12.15";
chr10	/dev/stdin	CDS	95216639	95216694	.	-	2	gene_id "75e174a8-6d5f-423e-8a1d-aabb33c3786f-1_ENSG00000138119.12"; transcript_id "75e174a8-6d5f-423e-8a1d-aabb33c3786f-1_ENSG00000138119.12"; exon_number "15"; exon_id "75e174a8-6d5f-423e-8a1d-aabb33c3786f-1_ENSG00000138119.12.15";
chr10	/dev/stdin	exon	95241864	95242074	.	-	.	gene_id "75e174a8-6d5f-423e-8a1d-aabb33c3786f-1_ENSG00000138119.12"; transcript_id "75e174a8-6d5f-423e-8a1d-aabb33c3786f-1_ENSG00000138119.12"; exon_number "16"; exon_id "75e174a8-6d5f-423e-8a1d-aabb33c3786f-1_ENSG00000138119.12.16";
chr10	/dev/stdin	CDS	95241864	95242074	.	-	0	gene_id "75e174a8-6d5f-423e-8a1d-aabb33c3786f-1_ENSG00000138119.12"; transcript_id "75e174a8-6d5f-423e-8a1d-aabb33c3786f-1_ENSG00000138119.12"; exon_number "16"; exon_id "75e174a8-6d5f-423e-8a1d-aabb33c3786f-1_ENSG00000138119.12.16";
chr10	/dev/stdin	start_codon	95242072	95242074	.	-	0	gene_id "75e174a8-6d5f-423e-8a1d-aabb33c3786f-1_ENSG00000138119.12"; transcript_id "75e174a8-6d5f-423e-8a1d-aabb33c3786f-1_ENSG00000138119.12"; exon_number "16"; exon_id "75e174a8-6d5f-423e-8a1d-aabb33c3786f-1_ENSG00000138119.12.16";
chr10	/dev/stdin	transcript	95256390	95288849	.	+	.	gene_id "ENST00000371485.3_ENSG00000138180.11"; transcript_id "ENST00000371485.3_ENSG00000138180.11";
chr10	/dev/stdin	exon	95256390	95256680	.	+	.	gene_id "ENST00000371485.3_ENSG00000138180.11"; transcript_id "ENST00000371485.3_ENSG00000138180.11"; exon_number "1"; exon_id "ENST00000371485.3_ENSG00000138180.11.1";
chr10	/dev/stdin	CDS	95256390	95256680	.	+	0	gene_id "ENST00000371485.3_ENSG00000138180.11"; transcript_id "ENST00000371485.3_ENSG00000138180.11"; exon_number "1"; exon_id "ENST00000371485.3_ENSG00000138180.11.1";
chr10	/dev/stdin	exon	95259797	95259991	.	+	.	gene_id "ENST00000371485.3_ENSG00000138180.11"; transcript_id "ENST00000371485.3_ENSG00000138180.11"; exon_number "2"; exon_id "ENST00000371485.3_ENSG00000138180.11.2";
chr10	/dev/stdin	CDS	95259797	95259991	.	+	0	gene_id "ENST00000371485.3_ENSG00000138180.11"; transcript_id "ENST00000371485.3_ENSG00000138180.11"; exon_number "2"; exon_id "ENST00000371485.3_ENSG00000138180.11.2";
chr10	/dev/stdin	exon	95262870	95263145	.	+	.	gene_id "ENST00000371485.3_ENSG00000138180.11"; transcript_id "ENST00000371485.3_ENSG00000138180.11"; exon_number "3"; exon_id "ENST00000371485.3_ENSG00000138180.11.3";
chr10	/dev/stdin	CDS	95262870	95263145	.	+	0	gene_id "ENST00000371485.3_ENSG00000138180.11"; transcript_id "ENST00000371485.3_ENSG00000138180.11"; exon_number "3"; exon_id "ENST00000371485.3_ENSG00000138180.11.3";
chr10	/dev/stdin	exon	95266745	95266813	.	+	.	gene_id "ENST00000371485.3_ENSG00000138180.11"; transcript_id "ENST00000371485.3_ENSG00000138180.11"; exon_number "4"; exon_id "ENST00000371485.3_ENSG00000138180.11.4";
chr10	/dev/stdin	CDS	95266745	95266813	.	+	0	gene_id "ENST00000371485.3_ENSG00000138180.11"; transcript_id "ENST00000371485.3_ENSG00000138180.11"; exon_number "4"; exon_id "ENST00000371485.3_ENSG00000138180.11.4";
chr10	/dev/stdin	exon	95275162	95275312	.	+	.	gene_id "ENST00000371485.3_ENSG00000138180.11"; transcript_id "ENST00000371485.3_ENSG00000138180.11"; exon_number "5"; exon_id "ENST00000371485.3_ENSG00000138180.11.5";
chr10	/dev/stdin	CDS	95275162	95275312	.	+	0	gene_id "ENST00000371485.3_ENSG00000138180.11"; transcript_id "ENST00000371485.3_ENSG00000138180.11"; exon_number "5"; exon_id "ENST00000371485.3_ENSG00000138180.11.5";
chr10	/dev/stdin	exon	95276692	95277005	.	+	.	gene_id "ENST00000371485.3_ENSG00000138180.11"; transcript_id "ENST00000371485.3_ENSG00000138180.11"; exon_number "6"; exon_id "ENST00000371485.3_ENSG00000138180.11.6";
chr10	/dev/stdin	CDS	95276692	95277005	.	+	2	gene_id "ENST00000371485.3_ENSG00000138180.11"; transcript_id "ENST00000371485.3_ENSG00000138180.11"; exon_number "6"; exon_id "ENST00000371485.3_ENSG00000138180.11.6";
chr10	/dev/stdin	exon	95278634	95278705	.	+	.	gene_id "ENST00000371485.3_ENSG00000138180.11"; transcript_id "ENST00000371485.3_ENSG00000138180.11"; exon_number "7"; exon_id "ENST00000371485.3_ENSG00000138180.11.7";
chr10	/dev/stdin	CDS	95278634	95278705	.	+	0	gene_id "ENST00000371485.3_ENSG00000138180.11"; transcript_id "ENST00000371485.3_ENSG00000138180.11"; exon_number "7"; exon_id "ENST00000371485.3_ENSG00000138180.11.7";
chr10	/dev/stdin	exon	95279439	95279564	.	+	.	gene_id "ENST00000371485.3_ENSG00000138180.11"; transcript_id "ENST00000371485.3_ENSG00000138180.11"; exon_number "8"; exon_id "ENST00000371485.3_ENSG00000138180.11.8";
chr10	/dev/stdin	CDS	95279439	95279564	.	+	0	gene_id "ENST00000371485.3_ENSG00000138180.11"; transcript_id "ENST00000371485.3_ENSG00000138180.11"; exon_number "8"; exon_id "ENST00000371485.3_ENSG00000138180.11.8";
chr10	/dev/stdin	exon	95287707	95288849	.	+	.	gene_id "ENST00000371485.3_ENSG00000138180.11"; transcript_id "ENST00000371485.3_ENSG00000138180.11"; exon_number "9"; exon_id "ENST00000371485.3_ENSG00000138180.11.9";
chr10	/dev/stdin	CDS	95287707	95288846	.	+	0	gene_id "ENST00000371485.3_ENSG00000138180.11"; transcript_id "ENST00000371485.3_ENSG00000138180.11"; exon_number "9"; exon_id "ENST00000371485.3_ENSG00000138180.11.9";
chr10	/dev/stdin	start_codon	95256390	95256392	.	+	0	gene_id "ENST00000371485.3_ENSG00000138180.11"; transcript_id "ENST00000371485.3_ENSG00000138180.11"; exon_number "1"; exon_id "ENST00000371485.3_ENSG00000138180.11.1";
chr10	/dev/stdin	stop_codon	95288847	95288849	.	+	0	gene_id "ENST00000371485.3_ENSG00000138180.11"; transcript_id "ENST00000371485.3_ENSG00000138180.11"; exon_number "9"; exon_id "ENST00000371485.3_ENSG00000138180.11.9";
chr10	/dev/stdin	transcript	95429382	95462325	.	-	.	gene_id "ENST00000359204.4_ENSG00000148690.10"; transcript_id "ENST00000359204.4_ENSG00000148690.10";
chr10	/dev/stdin	exon	95429382	95429625	.	-	.	gene_id "ENST00000359204.4_ENSG00000148690.10"; transcript_id "ENST00000359204.4_ENSG00000148690.10"; exon_number "1"; exon_id "ENST00000359204.4_ENSG00000148690.10.1";
chr10	/dev/stdin	CDS	95429382	95429625	.	-	2	gene_id "ENST00000359204.4_ENSG00000148690.10"; transcript_id "ENST00000359204.4_ENSG00000148690.10"; exon_number "1"; exon_id "ENST00000359204.4_ENSG00000148690.10.1";
chr10	/dev/stdin	exon	95430527	95430605	.	-	.	gene_id "ENST00000359204.4_ENSG00000148690.10"; transcript_id "ENST00000359204.4_ENSG00000148690.10"; exon_number "2"; exon_id "ENST00000359204.4_ENSG00000148690.10.2";
chr10	/dev/stdin	CDS	95430527	95430605	.	-	0	gene_id "ENST00000359204.4_ENSG00000148690.10"; transcript_id "ENST00000359204.4_ENSG00000148690.10"; exon_number "2"; exon_id "ENST00000359204.4_ENSG00000148690.10.2";
chr10	/dev/stdin	exon	95436410	95436448	.	-	.	gene_id "ENST00000359204.4_ENSG00000148690.10"; transcript_id "ENST00000359204.4_ENSG00000148690.10"; exon_number "3"; exon_id "ENST00000359204.4_ENSG00000148690.10.3";
chr10	/dev/stdin	CDS	95436410	95436448	.	-	0	gene_id "ENST00000359204.4_ENSG00000148690.10"; transcript_id "ENST00000359204.4_ENSG00000148690.10"; exon_number "3"; exon_id "ENST00000359204.4_ENSG00000148690.10.3";
chr10	/dev/stdin	exon	95441237	95441355	.	-	.	gene_id "ENST00000359204.4_ENSG00000148690.10"; transcript_id "ENST00000359204.4_ENSG00000148690.10"; exon_number "4"; exon_id "ENST00000359204.4_ENSG00000148690.10.4";
chr10	/dev/stdin	CDS	95441237	95441355	.	-	2	gene_id "ENST00000359204.4_ENSG00000148690.10"; transcript_id "ENST00000359204.4_ENSG00000148690.10"; exon_number "4"; exon_id "ENST00000359204.4_ENSG00000148690.10.4";
chr10	/dev/stdin	exon	95443813	95443855	.	-	.	gene_id "ENST00000359204.4_ENSG00000148690.10"; transcript_id "ENST00000359204.4_ENSG00000148690.10"; exon_number "5"; exon_id "ENST00000359204.4_ENSG00000148690.10.5";
chr10	/dev/stdin	CDS	95443813	95443855	.	-	0	gene_id "ENST00000359204.4_ENSG00000148690.10"; transcript_id "ENST00000359204.4_ENSG00000148690.10"; exon_number "5"; exon_id "ENST00000359204.4_ENSG00000148690.10.5";
chr10	/dev/stdin	exon	95445003	95445116	.	-	.	gene_id "ENST00000359204.4_ENSG00000148690.10"; transcript_id "ENST00000359204.4_ENSG00000148690.10"; exon_number "6"; exon_id "ENST00000359204.4_ENSG00000148690.10.6";
chr10	/dev/stdin	CDS	95445003	95445116	.	-	0	gene_id "ENST00000359204.4_ENSG00000148690.10"; transcript_id "ENST00000359204.4_ENSG00000148690.10"; exon_number "6"; exon_id "ENST00000359204.4_ENSG00000148690.10.6";
chr10	/dev/stdin	exon	95447161	95447206	.	-	.	gene_id "ENST00000359204.4_ENSG00000148690.10"; transcript_id "ENST00000359204.4_ENSG00000148690.10"; exon_number "7"; exon_id "ENST00000359204.4_ENSG00000148690.10.7";
chr10	/dev/stdin	CDS	95447161	95447206	.	-	1	gene_id "ENST00000359204.4_ENSG00000148690.10"; transcript_id "ENST00000359204.4_ENSG00000148690.10"; exon_number "7"; exon_id "ENST00000359204.4_ENSG00000148690.10.7";
chr10	/dev/stdin	exon	95451766	95451850	.	-	.	gene_id "ENST00000359204.4_ENSG00000148690.10"; transcript_id "ENST00000359204.4_ENSG00000148690.10"; exon_number "8"; exon_id "ENST00000359204.4_ENSG00000148690.10.8";
chr10	/dev/stdin	CDS	95451766	95451850	.	-	2	gene_id "ENST00000359204.4_ENSG00000148690.10"; transcript_id "ENST00000359204.4_ENSG00000148690.10"; exon_number "8"; exon_id "ENST00000359204.4_ENSG00000148690.10.8";
chr10	/dev/stdin	exon	95452403	95452486	.	-	.	gene_id "ENST00000359204.4_ENSG00000148690.10"; transcript_id "ENST00000359204.4_ENSG00000148690.10"; exon_number "9"; exon_id "ENST00000359204.4_ENSG00000148690.10.9";
chr10	/dev/stdin	CDS	95452403	95452486	.	-	2	gene_id "ENST00000359204.4_ENSG00000148690.10"; transcript_id "ENST00000359204.4_ENSG00000148690.10"; exon_number "9"; exon_id "ENST00000359204.4_ENSG00000148690.10.9";
chr10	/dev/stdin	exon	95454618	95454694	.	-	.	gene_id "ENST00000359204.4_ENSG00000148690.10"; transcript_id "ENST00000359204.4_ENSG00000148690.10"; exon_number "10"; exon_id "ENST00000359204.4_ENSG00000148690.10.10";
chr10	/dev/stdin	CDS	95454618	95454694	.	-	1	gene_id "ENST00000359204.4_ENSG00000148690.10"; transcript_id "ENST00000359204.4_ENSG00000148690.10"; exon_number "10"; exon_id "ENST00000359204.4_ENSG00000148690.10.10";
chr10	/dev/stdin	exon	95457893	95457938	.	-	.	gene_id "ENST00000359204.4_ENSG00000148690.10"; transcript_id "ENST00000359204.4_ENSG00000148690.10"; exon_number "11"; exon_id "ENST00000359204.4_ENSG00000148690.10.11";
chr10	/dev/stdin	CDS	95457893	95457938	.	-	2	gene_id "ENST00000359204.4_ENSG00000148690.10"; transcript_id "ENST00000359204.4_ENSG00000148690.10"; exon_number "11"; exon_id "ENST00000359204.4_ENSG00000148690.10.11";
chr10	/dev/stdin	exon	95458058	95458153	.	-	.	gene_id "ENST00000359204.4_ENSG00000148690.10"; transcript_id "ENST00000359204.4_ENSG00000148690.10"; exon_number "12"; exon_id "ENST00000359204.4_ENSG00000148690.10.12";
chr10	/dev/stdin	CDS	95458058	95458153	.	-	2	gene_id "ENST00000359204.4_ENSG00000148690.10"; transcript_id "ENST00000359204.4_ENSG00000148690.10"; exon_number "12"; exon_id "ENST00000359204.4_ENSG00000148690.10.12";
chr10	/dev/stdin	exon	95459787	95459863	.	-	.	gene_id "ENST00000359204.4_ENSG00000148690.10"; transcript_id "ENST00000359204.4_ENSG00000148690.10"; exon_number "13"; exon_id "ENST00000359204.4_ENSG00000148690.10.13";
chr10	/dev/stdin	CDS	95459787	95459863	.	-	1	gene_id "ENST00000359204.4_ENSG00000148690.10"; transcript_id "ENST00000359204.4_ENSG00000148690.10"; exon_number "13"; exon_id "ENST00000359204.4_ENSG00000148690.10.13";
chr10	/dev/stdin	exon	95462132	95462325	.	-	.	gene_id "ENST00000359204.4_ENSG00000148690.10"; transcript_id "ENST00000359204.4_ENSG00000148690.10"; exon_number "14"; exon_id "ENST00000359204.4_ENSG00000148690.10.14";
chr10	/dev/stdin	CDS	95462132	95462325	.	-	0	gene_id "ENST00000359204.4_ENSG00000148690.10"; transcript_id "ENST00000359204.4_ENSG00000148690.10"; exon_number "14"; exon_id "ENST00000359204.4_ENSG00000148690.10.14";
chr10	/dev/stdin	start_codon	95462323	95462325	.	-	0	gene_id "ENST00000359204.4_ENSG00000148690.10"; transcript_id "ENST00000359204.4_ENSG00000148690.10"; exon_number "14"; exon_id "ENST00000359204.4_ENSG00000148690.10.14";
chr10	/dev/stdin	transcript	95429382	95462325	.	-	.	gene_id "8045c38a-6a08-451d-9327-dd4ef7d39ab5-1_ENSG00000148690.10"; transcript_id "8045c38a-6a08-451d-9327-dd4ef7d39ab5-1_ENSG00000148690.10";
chr10	/dev/stdin	exon	95429382	95429625	.	-	.	gene_id "8045c38a-6a08-451d-9327-dd4ef7d39ab5-1_ENSG00000148690.10"; transcript_id "8045c38a-6a08-451d-9327-dd4ef7d39ab5-1_ENSG00000148690.10"; exon_number "1"; exon_id "8045c38a-6a08-451d-9327-dd4ef7d39ab5-1_ENSG00000148690.10.1";
chr10	/dev/stdin	CDS	95429382	95429625	.	-	2	gene_id "8045c38a-6a08-451d-9327-dd4ef7d39ab5-1_ENSG00000148690.10"; transcript_id "8045c38a-6a08-451d-9327-dd4ef7d39ab5-1_ENSG00000148690.10"; exon_number "1"; exon_id "8045c38a-6a08-451d-9327-dd4ef7d39ab5-1_ENSG00000148690.10.1";
chr10	/dev/stdin	exon	95430527	95430605	.	-	.	gene_id "8045c38a-6a08-451d-9327-dd4ef7d39ab5-1_ENSG00000148690.10"; transcript_id "8045c38a-6a08-451d-9327-dd4ef7d39ab5-1_ENSG00000148690.10"; exon_number "2"; exon_id "8045c38a-6a08-451d-9327-dd4ef7d39ab5-1_ENSG00000148690.10.2";
chr10	/dev/stdin	CDS	95430527	95430605	.	-	0	gene_id "8045c38a-6a08-451d-9327-dd4ef7d39ab5-1_ENSG00000148690.10"; transcript_id "8045c38a-6a08-451d-9327-dd4ef7d39ab5-1_ENSG00000148690.10"; exon_number "2"; exon_id "8045c38a-6a08-451d-9327-dd4ef7d39ab5-1_ENSG00000148690.10.2";
chr10	/dev/stdin	exon	95436410	95436448	.	-	.	gene_id "8045c38a-6a08-451d-9327-dd4ef7d39ab5-1_ENSG00000148690.10"; transcript_id "8045c38a-6a08-451d-9327-dd4ef7d39ab5-1_ENSG00000148690.10"; exon_number "3"; exon_id "8045c38a-6a08-451d-9327-dd4ef7d39ab5-1_ENSG00000148690.10.3";
chr10	/dev/stdin	CDS	95436410	95436448	.	-	0	gene_id "8045c38a-6a08-451d-9327-dd4ef7d39ab5-1_ENSG00000148690.10"; transcript_id "8045c38a-6a08-451d-9327-dd4ef7d39ab5-1_ENSG00000148690.10"; exon_number "3"; exon_id "8045c38a-6a08-451d-9327-dd4ef7d39ab5-1_ENSG00000148690.10.3";
chr10	/dev/stdin	exon	95441237	95441355	.	-	.	gene_id "8045c38a-6a08-451d-9327-dd4ef7d39ab5-1_ENSG00000148690.10"; transcript_id "8045c38a-6a08-451d-9327-dd4ef7d39ab5-1_ENSG00000148690.10"; exon_number "4"; exon_id "8045c38a-6a08-451d-9327-dd4ef7d39ab5-1_ENSG00000148690.10.4";
chr10	/dev/stdin	CDS	95441237	95441355	.	-	2	gene_id "8045c38a-6a08-451d-9327-dd4ef7d39ab5-1_ENSG00000148690.10"; transcript_id "8045c38a-6a08-451d-9327-dd4ef7d39ab5-1_ENSG00000148690.10"; exon_number "4"; exon_id "8045c38a-6a08-451d-9327-dd4ef7d39ab5-1_ENSG00000148690.10.4";
chr10	/dev/stdin	exon	95443813	95443855	.	-	.	gene_id "8045c38a-6a08-451d-9327-dd4ef7d39ab5-1_ENSG00000148690.10"; transcript_id "8045c38a-6a08-451d-9327-dd4ef7d39ab5-1_ENSG00000148690.10"; exon_number "5"; exon_id "8045c38a-6a08-451d-9327-dd4ef7d39ab5-1_ENSG00000148690.10.5";
chr10	/dev/stdin	CDS	95443813	95443855	.	-	0	gene_id "8045c38a-6a08-451d-9327-dd4ef7d39ab5-1_ENSG00000148690.10"; transcript_id "8045c38a-6a08-451d-9327-dd4ef7d39ab5-1_ENSG00000148690.10"; exon_number "5"; exon_id "8045c38a-6a08-451d-9327-dd4ef7d39ab5-1_ENSG00000148690.10.5";
chr10	/dev/stdin	exon	95445003	95445116	.	-	.	gene_id "8045c38a-6a08-451d-9327-dd4ef7d39ab5-1_ENSG00000148690.10"; transcript_id "8045c38a-6a08-451d-9327-dd4ef7d39ab5-1_ENSG00000148690.10"; exon_number "6"; exon_id "8045c38a-6a08-451d-9327-dd4ef7d39ab5-1_ENSG00000148690.10.6";
chr10	/dev/stdin	CDS	95445003	95445116	.	-	0	gene_id "8045c38a-6a08-451d-9327-dd4ef7d39ab5-1_ENSG00000148690.10"; transcript_id "8045c38a-6a08-451d-9327-dd4ef7d39ab5-1_ENSG00000148690.10"; exon_number "6"; exon_id "8045c38a-6a08-451d-9327-dd4ef7d39ab5-1_ENSG00000148690.10.6";
chr10	/dev/stdin	exon	95447161	95447206	.	-	.	gene_id "8045c38a-6a08-451d-9327-dd4ef7d39ab5-1_ENSG00000148690.10"; transcript_id "8045c38a-6a08-451d-9327-dd4ef7d39ab5-1_ENSG00000148690.10"; exon_number "7"; exon_id "8045c38a-6a08-451d-9327-dd4ef7d39ab5-1_ENSG00000148690.10.7";
chr10	/dev/stdin	CDS	95447161	95447206	.	-	1	gene_id "8045c38a-6a08-451d-9327-dd4ef7d39ab5-1_ENSG00000148690.10"; transcript_id "8045c38a-6a08-451d-9327-dd4ef7d39ab5-1_ENSG00000148690.10"; exon_number "7"; exon_id "8045c38a-6a08-451d-9327-dd4ef7d39ab5-1_ENSG00000148690.10.7";
chr10	/dev/stdin	exon	95451766	95451850	.	-	.	gene_id "8045c38a-6a08-451d-9327-dd4ef7d39ab5-1_ENSG00000148690.10"; transcript_id "8045c38a-6a08-451d-9327-dd4ef7d39ab5-1_ENSG00000148690.10"; exon_number "8"; exon_id "8045c38a-6a08-451d-9327-dd4ef7d39ab5-1_ENSG00000148690.10.8";
chr10	/dev/stdin	CDS	95451766	95451850	.	-	2	gene_id "8045c38a-6a08-451d-9327-dd4ef7d39ab5-1_ENSG00000148690.10"; transcript_id "8045c38a-6a08-451d-9327-dd4ef7d39ab5-1_ENSG00000148690.10"; exon_number "8"; exon_id "8045c38a-6a08-451d-9327-dd4ef7d39ab5-1_ENSG00000148690.10.8";
chr10	/dev/stdin	exon	95452403	95452486	.	-	.	gene_id "8045c38a-6a08-451d-9327-dd4ef7d39ab5-1_ENSG00000148690.10"; transcript_id "8045c38a-6a08-451d-9327-dd4ef7d39ab5-1_ENSG00000148690.10"; exon_number "9"; exon_id "8045c38a-6a08-451d-9327-dd4ef7d39ab5-1_ENSG00000148690.10.9";
chr10	/dev/stdin	CDS	95452403	95452486	.	-	2	gene_id "8045c38a-6a08-451d-9327-dd4ef7d39ab5-1_ENSG00000148690.10"; transcript_id "8045c38a-6a08-451d-9327-dd4ef7d39ab5-1_ENSG00000148690.10"; exon_number "9"; exon_id "8045c38a-6a08-451d-9327-dd4ef7d39ab5-1_ENSG00000148690.10.9";
chr10	/dev/stdin	exon	95454618	95454694	.	-	.	gene_id "8045c38a-6a08-451d-9327-dd4ef7d39ab5-1_ENSG00000148690.10"; transcript_id "8045c38a-6a08-451d-9327-dd4ef7d39ab5-1_ENSG00000148690.10"; exon_number "10"; exon_id "8045c38a-6a08-451d-9327-dd4ef7d39ab5-1_ENSG00000148690.10.10";
chr10	/dev/stdin	CDS	95454618	95454694	.	-	1	gene_id "8045c38a-6a08-451d-9327-dd4ef7d39ab5-1_ENSG00000148690.10"; transcript_id "8045c38a-6a08-451d-9327-dd4ef7d39ab5-1_ENSG00000148690.10"; exon_number "10"; exon_id "8045c38a-6a08-451d-9327-dd4ef7d39ab5-1_ENSG00000148690.10.10";
chr10	/dev/stdin	exon	95457893	95457938	.	-	.	gene_id "8045c38a-6a08-451d-9327-dd4ef7d39ab5-1_ENSG00000148690.10"; transcript_id "8045c38a-6a08-451d-9327-dd4ef7d39ab5-1_ENSG00000148690.10"; exon_number "11"; exon_id "8045c38a-6a08-451d-9327-dd4ef7d39ab5-1_ENSG00000148690.10.11";
chr10	/dev/stdin	CDS	95457893	95457938	.	-	2	gene_id "8045c38a-6a08-451d-9327-dd4ef7d39ab5-1_ENSG00000148690.10"; transcript_id "8045c38a-6a08-451d-9327-dd4ef7d39ab5-1_ENSG00000148690.10"; exon_number "11"; exon_id "8045c38a-6a08-451d-9327-dd4ef7d39ab5-1_ENSG00000148690.10.11";
chr10	/dev/stdin	exon	95458058	95458153	.	-	.	gene_id "8045c38a-6a08-451d-9327-dd4ef7d39ab5-1_ENSG00000148690.10"; transcript_id "8045c38a-6a08-451d-9327-dd4ef7d39ab5-1_ENSG00000148690.10"; exon_number "12"; exon_id "8045c38a-6a08-451d-9327-dd4ef7d39ab5-1_ENSG00000148690.10.12";
chr10	/dev/stdin	CDS	95458058	95458153	.	-	2	gene_id "8045c38a-6a08-451d-9327-dd4ef7d39ab5-1_ENSG00000148690.10"; transcript_id "8045c38a-6a08-451d-9327-dd4ef7d39ab5-1_ENSG00000148690.10"; exon_number "12"; exon_id "8045c38a-6a08-451d-9327-dd4ef7d39ab5-1_ENSG00000148690.10.12";
chr10	/dev/stdin	exon	95459787	95459863	.	-	.	gene_id "8045c38a-6a08-451d-9327-dd4ef7d39ab5-1_ENSG00000148690.10"; transcript_id "8045c38a-6a08-451d-9327-dd4ef7d39ab5-1_ENSG00000148690.10"; exon_number "13"; exon_id "8045c38a-6a08-451d-9327-dd4ef7d39ab5-1_ENSG00000148690.10.13";
chr10	/dev/stdin	CDS	95459787	95459863	.	-	1	gene_id "8045c38a-6a08-451d-9327-dd4ef7d39ab5-1_ENSG00000148690.10"; transcript_id "8045c38a-6a08-451d-9327-dd4ef7d39ab5-1_ENSG00000148690.10"; exon_number "13"; exon_id "8045c38a-6a08-451d-9327-dd4ef7d39ab5-1_ENSG00000148690.10.13";
chr10	/dev/stdin	exon	95461931	95462325	.	-	.	gene_id "8045c38a-6a08-451d-9327-dd4ef7d39ab5-1_ENSG00000148690.10"; transcript_id "8045c38a-6a08-451d-9327-dd4ef7d39ab5-1_ENSG00000148690.10"; exon_number "14"; exon_id "8045c38a-6a08-451d-9327-dd4ef7d39ab5-1_ENSG00000148690.10.14";
chr10	/dev/stdin	CDS	95461931	95462325	.	-	0	gene_id "8045c38a-6a08-451d-9327-dd4ef7d39ab5-1_ENSG00000148690.10"; transcript_id "8045c38a-6a08-451d-9327-dd4ef7d39ab5-1_ENSG00000148690.10"; exon_number "14"; exon_id "8045c38a-6a08-451d-9327-dd4ef7d39ab5-1_ENSG00000148690.10.14";
chr10	/dev/stdin	start_codon	95462323	95462325	.	-	0	gene_id "8045c38a-6a08-451d-9327-dd4ef7d39ab5-1_ENSG00000148690.10"; transcript_id "8045c38a-6a08-451d-9327-dd4ef7d39ab5-1_ENSG00000148690.10"; exon_number "14"; exon_id "8045c38a-6a08-451d-9327-dd4ef7d39ab5-1_ENSG00000148690.10.14";
chr10	/dev/stdin	transcript	95429382	95462325	.	-	.	gene_id "29f010fe-725d-4e97-b374-6bc32b9d09d8_ENSG00000148690.10"; transcript_id "29f010fe-725d-4e97-b374-6bc32b9d09d8_ENSG00000148690.10";
chr10	/dev/stdin	exon	95429382	95429625	.	-	.	gene_id "29f010fe-725d-4e97-b374-6bc32b9d09d8_ENSG00000148690.10"; transcript_id "29f010fe-725d-4e97-b374-6bc32b9d09d8_ENSG00000148690.10"; exon_number "1"; exon_id "29f010fe-725d-4e97-b374-6bc32b9d09d8_ENSG00000148690.10.1";
chr10	/dev/stdin	CDS	95429382	95429625	.	-	2	gene_id "29f010fe-725d-4e97-b374-6bc32b9d09d8_ENSG00000148690.10"; transcript_id "29f010fe-725d-4e97-b374-6bc32b9d09d8_ENSG00000148690.10"; exon_number "1"; exon_id "29f010fe-725d-4e97-b374-6bc32b9d09d8_ENSG00000148690.10.1";
chr10	/dev/stdin	exon	95430527	95430605	.	-	.	gene_id "29f010fe-725d-4e97-b374-6bc32b9d09d8_ENSG00000148690.10"; transcript_id "29f010fe-725d-4e97-b374-6bc32b9d09d8_ENSG00000148690.10"; exon_number "2"; exon_id "29f010fe-725d-4e97-b374-6bc32b9d09d8_ENSG00000148690.10.2";
chr10	/dev/stdin	CDS	95430527	95430605	.	-	0	gene_id "29f010fe-725d-4e97-b374-6bc32b9d09d8_ENSG00000148690.10"; transcript_id "29f010fe-725d-4e97-b374-6bc32b9d09d8_ENSG00000148690.10"; exon_number "2"; exon_id "29f010fe-725d-4e97-b374-6bc32b9d09d8_ENSG00000148690.10.2";
chr10	/dev/stdin	exon	95436410	95436448	.	-	.	gene_id "29f010fe-725d-4e97-b374-6bc32b9d09d8_ENSG00000148690.10"; transcript_id "29f010fe-725d-4e97-b374-6bc32b9d09d8_ENSG00000148690.10"; exon_number "3"; exon_id "29f010fe-725d-4e97-b374-6bc32b9d09d8_ENSG00000148690.10.3";
chr10	/dev/stdin	CDS	95436410	95436448	.	-	0	gene_id "29f010fe-725d-4e97-b374-6bc32b9d09d8_ENSG00000148690.10"; transcript_id "29f010fe-725d-4e97-b374-6bc32b9d09d8_ENSG00000148690.10"; exon_number "3"; exon_id "29f010fe-725d-4e97-b374-6bc32b9d09d8_ENSG00000148690.10.3";
chr10	/dev/stdin	exon	95441237	95441355	.	-	.	gene_id "29f010fe-725d-4e97-b374-6bc32b9d09d8_ENSG00000148690.10"; transcript_id "29f010fe-725d-4e97-b374-6bc32b9d09d8_ENSG00000148690.10"; exon_number "4"; exon_id "29f010fe-725d-4e97-b374-6bc32b9d09d8_ENSG00000148690.10.4";
chr10	/dev/stdin	CDS	95441237	95441355	.	-	2	gene_id "29f010fe-725d-4e97-b374-6bc32b9d09d8_ENSG00000148690.10"; transcript_id "29f010fe-725d-4e97-b374-6bc32b9d09d8_ENSG00000148690.10"; exon_number "4"; exon_id "29f010fe-725d-4e97-b374-6bc32b9d09d8_ENSG00000148690.10.4";
chr10	/dev/stdin	exon	95443813	95443855	.	-	.	gene_id "29f010fe-725d-4e97-b374-6bc32b9d09d8_ENSG00000148690.10"; transcript_id "29f010fe-725d-4e97-b374-6bc32b9d09d8_ENSG00000148690.10"; exon_number "5"; exon_id "29f010fe-725d-4e97-b374-6bc32b9d09d8_ENSG00000148690.10.5";
chr10	/dev/stdin	CDS	95443813	95443855	.	-	0	gene_id "29f010fe-725d-4e97-b374-6bc32b9d09d8_ENSG00000148690.10"; transcript_id "29f010fe-725d-4e97-b374-6bc32b9d09d8_ENSG00000148690.10"; exon_number "5"; exon_id "29f010fe-725d-4e97-b374-6bc32b9d09d8_ENSG00000148690.10.5";
chr10	/dev/stdin	exon	95445003	95445116	.	-	.	gene_id "29f010fe-725d-4e97-b374-6bc32b9d09d8_ENSG00000148690.10"; transcript_id "29f010fe-725d-4e97-b374-6bc32b9d09d8_ENSG00000148690.10"; exon_number "6"; exon_id "29f010fe-725d-4e97-b374-6bc32b9d09d8_ENSG00000148690.10.6";
chr10	/dev/stdin	CDS	95445003	95445116	.	-	0	gene_id "29f010fe-725d-4e97-b374-6bc32b9d09d8_ENSG00000148690.10"; transcript_id "29f010fe-725d-4e97-b374-6bc32b9d09d8_ENSG00000148690.10"; exon_number "6"; exon_id "29f010fe-725d-4e97-b374-6bc32b9d09d8_ENSG00000148690.10.6";
chr10	/dev/stdin	exon	95447161	95447206	.	-	.	gene_id "29f010fe-725d-4e97-b374-6bc32b9d09d8_ENSG00000148690.10"; transcript_id "29f010fe-725d-4e97-b374-6bc32b9d09d8_ENSG00000148690.10"; exon_number "7"; exon_id "29f010fe-725d-4e97-b374-6bc32b9d09d8_ENSG00000148690.10.7";
chr10	/dev/stdin	CDS	95447161	95447206	.	-	1	gene_id "29f010fe-725d-4e97-b374-6bc32b9d09d8_ENSG00000148690.10"; transcript_id "29f010fe-725d-4e97-b374-6bc32b9d09d8_ENSG00000148690.10"; exon_number "7"; exon_id "29f010fe-725d-4e97-b374-6bc32b9d09d8_ENSG00000148690.10.7";
chr10	/dev/stdin	exon	95451766	95451850	.	-	.	gene_id "29f010fe-725d-4e97-b374-6bc32b9d09d8_ENSG00000148690.10"; transcript_id "29f010fe-725d-4e97-b374-6bc32b9d09d8_ENSG00000148690.10"; exon_number "8"; exon_id "29f010fe-725d-4e97-b374-6bc32b9d09d8_ENSG00000148690.10.8";
chr10	/dev/stdin	CDS	95451766	95451850	.	-	2	gene_id "29f010fe-725d-4e97-b374-6bc32b9d09d8_ENSG00000148690.10"; transcript_id "29f010fe-725d-4e97-b374-6bc32b9d09d8_ENSG00000148690.10"; exon_number "8"; exon_id "29f010fe-725d-4e97-b374-6bc32b9d09d8_ENSG00000148690.10.8";
chr10	/dev/stdin	exon	95452403	95452486	.	-	.	gene_id "29f010fe-725d-4e97-b374-6bc32b9d09d8_ENSG00000148690.10"; transcript_id "29f010fe-725d-4e97-b374-6bc32b9d09d8_ENSG00000148690.10"; exon_number "9"; exon_id "29f010fe-725d-4e97-b374-6bc32b9d09d8_ENSG00000148690.10.9";
chr10	/dev/stdin	CDS	95452403	95452486	.	-	2	gene_id "29f010fe-725d-4e97-b374-6bc32b9d09d8_ENSG00000148690.10"; transcript_id "29f010fe-725d-4e97-b374-6bc32b9d09d8_ENSG00000148690.10"; exon_number "9"; exon_id "29f010fe-725d-4e97-b374-6bc32b9d09d8_ENSG00000148690.10.9";
chr10	/dev/stdin	exon	95454618	95454694	.	-	.	gene_id "29f010fe-725d-4e97-b374-6bc32b9d09d8_ENSG00000148690.10"; transcript_id "29f010fe-725d-4e97-b374-6bc32b9d09d8_ENSG00000148690.10"; exon_number "10"; exon_id "29f010fe-725d-4e97-b374-6bc32b9d09d8_ENSG00000148690.10.10";
chr10	/dev/stdin	CDS	95454618	95454694	.	-	1	gene_id "29f010fe-725d-4e97-b374-6bc32b9d09d8_ENSG00000148690.10"; transcript_id "29f010fe-725d-4e97-b374-6bc32b9d09d8_ENSG00000148690.10"; exon_number "10"; exon_id "29f010fe-725d-4e97-b374-6bc32b9d09d8_ENSG00000148690.10.10";
chr10	/dev/stdin	exon	95457893	95457938	.	-	.	gene_id "29f010fe-725d-4e97-b374-6bc32b9d09d8_ENSG00000148690.10"; transcript_id "29f010fe-725d-4e97-b374-6bc32b9d09d8_ENSG00000148690.10"; exon_number "11"; exon_id "29f010fe-725d-4e97-b374-6bc32b9d09d8_ENSG00000148690.10.11";
chr10	/dev/stdin	CDS	95457893	95457938	.	-	2	gene_id "29f010fe-725d-4e97-b374-6bc32b9d09d8_ENSG00000148690.10"; transcript_id "29f010fe-725d-4e97-b374-6bc32b9d09d8_ENSG00000148690.10"; exon_number "11"; exon_id "29f010fe-725d-4e97-b374-6bc32b9d09d8_ENSG00000148690.10.11";
chr10	/dev/stdin	exon	95458058	95458153	.	-	.	gene_id "29f010fe-725d-4e97-b374-6bc32b9d09d8_ENSG00000148690.10"; transcript_id "29f010fe-725d-4e97-b374-6bc32b9d09d8_ENSG00000148690.10"; exon_number "12"; exon_id "29f010fe-725d-4e97-b374-6bc32b9d09d8_ENSG00000148690.10.12";
chr10	/dev/stdin	CDS	95458058	95458153	.	-	2	gene_id "29f010fe-725d-4e97-b374-6bc32b9d09d8_ENSG00000148690.10"; transcript_id "29f010fe-725d-4e97-b374-6bc32b9d09d8_ENSG00000148690.10"; exon_number "12"; exon_id "29f010fe-725d-4e97-b374-6bc32b9d09d8_ENSG00000148690.10.12";
chr10	/dev/stdin	exon	95459787	95459863	.	-	.	gene_id "29f010fe-725d-4e97-b374-6bc32b9d09d8_ENSG00000148690.10"; transcript_id "29f010fe-725d-4e97-b374-6bc32b9d09d8_ENSG00000148690.10"; exon_number "13"; exon_id "29f010fe-725d-4e97-b374-6bc32b9d09d8_ENSG00000148690.10.13";
chr10	/dev/stdin	CDS	95459787	95459863	.	-	1	gene_id "29f010fe-725d-4e97-b374-6bc32b9d09d8_ENSG00000148690.10"; transcript_id "29f010fe-725d-4e97-b374-6bc32b9d09d8_ENSG00000148690.10"; exon_number "13"; exon_id "29f010fe-725d-4e97-b374-6bc32b9d09d8_ENSG00000148690.10.13";
chr10	/dev/stdin	exon	95461433	95461552	.	-	.	gene_id "29f010fe-725d-4e97-b374-6bc32b9d09d8_ENSG00000148690.10"; transcript_id "29f010fe-725d-4e97-b374-6bc32b9d09d8_ENSG00000148690.10"; exon_number "14"; exon_id "29f010fe-725d-4e97-b374-6bc32b9d09d8_ENSG00000148690.10.14";
chr10	/dev/stdin	CDS	95461433	95461552	.	-	1	gene_id "29f010fe-725d-4e97-b374-6bc32b9d09d8_ENSG00000148690.10"; transcript_id "29f010fe-725d-4e97-b374-6bc32b9d09d8_ENSG00000148690.10"; exon_number "14"; exon_id "29f010fe-725d-4e97-b374-6bc32b9d09d8_ENSG00000148690.10.14";
chr10	/dev/stdin	exon	95462132	95462325	.	-	.	gene_id "29f010fe-725d-4e97-b374-6bc32b9d09d8_ENSG00000148690.10"; transcript_id "29f010fe-725d-4e97-b374-6bc32b9d09d8_ENSG00000148690.10"; exon_number "15"; exon_id "29f010fe-725d-4e97-b374-6bc32b9d09d8_ENSG00000148690.10.15";
chr10	/dev/stdin	CDS	95462132	95462325	.	-	0	gene_id "29f010fe-725d-4e97-b374-6bc32b9d09d8_ENSG00000148690.10"; transcript_id "29f010fe-725d-4e97-b374-6bc32b9d09d8_ENSG00000148690.10"; exon_number "15"; exon_id "29f010fe-725d-4e97-b374-6bc32b9d09d8_ENSG00000148690.10.15";
chr10	/dev/stdin	start_codon	95462323	95462325	.	-	0	gene_id "29f010fe-725d-4e97-b374-6bc32b9d09d8_ENSG00000148690.10"; transcript_id "29f010fe-725d-4e97-b374-6bc32b9d09d8_ENSG00000148690.10"; exon_number "15"; exon_id "29f010fe-725d-4e97-b374-6bc32b9d09d8_ENSG00000148690.10.15";
chr10	/dev/stdin	transcript	96092984	96109996	.	-	.	gene_id "d5590446-7fe0-41ed-9b6c-a108bff40c1a_ENSG00000173145.7"; transcript_id "d5590446-7fe0-41ed-9b6c-a108bff40c1a_ENSG00000173145.7";
chr10	/dev/stdin	exon	96092984	96094062	.	-	.	gene_id "d5590446-7fe0-41ed-9b6c-a108bff40c1a_ENSG00000173145.7"; transcript_id "d5590446-7fe0-41ed-9b6c-a108bff40c1a_ENSG00000173145.7"; exon_number "1"; exon_id "d5590446-7fe0-41ed-9b6c-a108bff40c1a_ENSG00000173145.7.1";
chr10	/dev/stdin	CDS	96092987	96094062	.	-	2	gene_id "d5590446-7fe0-41ed-9b6c-a108bff40c1a_ENSG00000173145.7"; transcript_id "d5590446-7fe0-41ed-9b6c-a108bff40c1a_ENSG00000173145.7"; exon_number "1"; exon_id "d5590446-7fe0-41ed-9b6c-a108bff40c1a_ENSG00000173145.7.1";
chr10	/dev/stdin	exon	96094391	96094475	.	-	.	gene_id "d5590446-7fe0-41ed-9b6c-a108bff40c1a_ENSG00000173145.7"; transcript_id "d5590446-7fe0-41ed-9b6c-a108bff40c1a_ENSG00000173145.7"; exon_number "2"; exon_id "d5590446-7fe0-41ed-9b6c-a108bff40c1a_ENSG00000173145.7.2";
chr10	/dev/stdin	CDS	96094391	96094475	.	-	0	gene_id "d5590446-7fe0-41ed-9b6c-a108bff40c1a_ENSG00000173145.7"; transcript_id "d5590446-7fe0-41ed-9b6c-a108bff40c1a_ENSG00000173145.7"; exon_number "2"; exon_id "d5590446-7fe0-41ed-9b6c-a108bff40c1a_ENSG00000173145.7.2";
chr10	/dev/stdin	exon	96097534	96097631	.	-	.	gene_id "d5590446-7fe0-41ed-9b6c-a108bff40c1a_ENSG00000173145.7"; transcript_id "d5590446-7fe0-41ed-9b6c-a108bff40c1a_ENSG00000173145.7"; exon_number "3"; exon_id "d5590446-7fe0-41ed-9b6c-a108bff40c1a_ENSG00000173145.7.3";
chr10	/dev/stdin	CDS	96097534	96097631	.	-	2	gene_id "d5590446-7fe0-41ed-9b6c-a108bff40c1a_ENSG00000173145.7"; transcript_id "d5590446-7fe0-41ed-9b6c-a108bff40c1a_ENSG00000173145.7"; exon_number "3"; exon_id "d5590446-7fe0-41ed-9b6c-a108bff40c1a_ENSG00000173145.7.3";
chr10	/dev/stdin	exon	96098365	96098493	.	-	.	gene_id "d5590446-7fe0-41ed-9b6c-a108bff40c1a_ENSG00000173145.7"; transcript_id "d5590446-7fe0-41ed-9b6c-a108bff40c1a_ENSG00000173145.7"; exon_number "4"; exon_id "d5590446-7fe0-41ed-9b6c-a108bff40c1a_ENSG00000173145.7.4";
chr10	/dev/stdin	CDS	96098365	96098493	.	-	2	gene_id "d5590446-7fe0-41ed-9b6c-a108bff40c1a_ENSG00000173145.7"; transcript_id "d5590446-7fe0-41ed-9b6c-a108bff40c1a_ENSG00000173145.7"; exon_number "4"; exon_id "d5590446-7fe0-41ed-9b6c-a108bff40c1a_ENSG00000173145.7.4";
chr10	/dev/stdin	exon	96099496	96099677	.	-	.	gene_id "d5590446-7fe0-41ed-9b6c-a108bff40c1a_ENSG00000173145.7"; transcript_id "d5590446-7fe0-41ed-9b6c-a108bff40c1a_ENSG00000173145.7"; exon_number "5"; exon_id "d5590446-7fe0-41ed-9b6c-a108bff40c1a_ENSG00000173145.7.5";
chr10	/dev/stdin	CDS	96099496	96099677	.	-	1	gene_id "d5590446-7fe0-41ed-9b6c-a108bff40c1a_ENSG00000173145.7"; transcript_id "d5590446-7fe0-41ed-9b6c-a108bff40c1a_ENSG00000173145.7"; exon_number "5"; exon_id "d5590446-7fe0-41ed-9b6c-a108bff40c1a_ENSG00000173145.7.5";
chr10	/dev/stdin	exon	96100033	96100104	.	-	.	gene_id "d5590446-7fe0-41ed-9b6c-a108bff40c1a_ENSG00000173145.7"; transcript_id "d5590446-7fe0-41ed-9b6c-a108bff40c1a_ENSG00000173145.7"; exon_number "6"; exon_id "d5590446-7fe0-41ed-9b6c-a108bff40c1a_ENSG00000173145.7.6";
chr10	/dev/stdin	CDS	96100033	96100104	.	-	1	gene_id "d5590446-7fe0-41ed-9b6c-a108bff40c1a_ENSG00000173145.7"; transcript_id "d5590446-7fe0-41ed-9b6c-a108bff40c1a_ENSG00000173145.7"; exon_number "6"; exon_id "d5590446-7fe0-41ed-9b6c-a108bff40c1a_ENSG00000173145.7.6";
chr10	/dev/stdin	exon	96100190	96100253	.	-	.	gene_id "d5590446-7fe0-41ed-9b6c-a108bff40c1a_ENSG00000173145.7"; transcript_id "d5590446-7fe0-41ed-9b6c-a108bff40c1a_ENSG00000173145.7"; exon_number "7"; exon_id "d5590446-7fe0-41ed-9b6c-a108bff40c1a_ENSG00000173145.7.7";
chr10	/dev/stdin	CDS	96100190	96100253	.	-	2	gene_id "d5590446-7fe0-41ed-9b6c-a108bff40c1a_ENSG00000173145.7"; transcript_id "d5590446-7fe0-41ed-9b6c-a108bff40c1a_ENSG00000173145.7"; exon_number "7"; exon_id "d5590446-7fe0-41ed-9b6c-a108bff40c1a_ENSG00000173145.7.7";
chr10	/dev/stdin	exon	96101430	96101502	.	-	.	gene_id "d5590446-7fe0-41ed-9b6c-a108bff40c1a_ENSG00000173145.7"; transcript_id "d5590446-7fe0-41ed-9b6c-a108bff40c1a_ENSG00000173145.7"; exon_number "8"; exon_id "d5590446-7fe0-41ed-9b6c-a108bff40c1a_ENSG00000173145.7.8";
chr10	/dev/stdin	CDS	96101430	96101502	.	-	0	gene_id "d5590446-7fe0-41ed-9b6c-a108bff40c1a_ENSG00000173145.7"; transcript_id "d5590446-7fe0-41ed-9b6c-a108bff40c1a_ENSG00000173145.7"; exon_number "8"; exon_id "d5590446-7fe0-41ed-9b6c-a108bff40c1a_ENSG00000173145.7.8";
chr10	/dev/stdin	exon	96104172	96104272	.	-	.	gene_id "d5590446-7fe0-41ed-9b6c-a108bff40c1a_ENSG00000173145.7"; transcript_id "d5590446-7fe0-41ed-9b6c-a108bff40c1a_ENSG00000173145.7"; exon_number "9"; exon_id "d5590446-7fe0-41ed-9b6c-a108bff40c1a_ENSG00000173145.7.9";
chr10	/dev/stdin	CDS	96104172	96104272	.	-	2	gene_id "d5590446-7fe0-41ed-9b6c-a108bff40c1a_ENSG00000173145.7"; transcript_id "d5590446-7fe0-41ed-9b6c-a108bff40c1a_ENSG00000173145.7"; exon_number "9"; exon_id "d5590446-7fe0-41ed-9b6c-a108bff40c1a_ENSG00000173145.7.9";
chr10	/dev/stdin	exon	96104610	96104690	.	-	.	gene_id "d5590446-7fe0-41ed-9b6c-a108bff40c1a_ENSG00000173145.7"; transcript_id "d5590446-7fe0-41ed-9b6c-a108bff40c1a_ENSG00000173145.7"; exon_number "10"; exon_id "d5590446-7fe0-41ed-9b6c-a108bff40c1a_ENSG00000173145.7.10";
chr10	/dev/stdin	CDS	96104610	96104690	.	-	2	gene_id "d5590446-7fe0-41ed-9b6c-a108bff40c1a_ENSG00000173145.7"; transcript_id "d5590446-7fe0-41ed-9b6c-a108bff40c1a_ENSG00000173145.7"; exon_number "10"; exon_id "d5590446-7fe0-41ed-9b6c-a108bff40c1a_ENSG00000173145.7.10";
chr10	/dev/stdin	exon	96106182	96106313	.	-	.	gene_id "d5590446-7fe0-41ed-9b6c-a108bff40c1a_ENSG00000173145.7"; transcript_id "d5590446-7fe0-41ed-9b6c-a108bff40c1a_ENSG00000173145.7"; exon_number "11"; exon_id "d5590446-7fe0-41ed-9b6c-a108bff40c1a_ENSG00000173145.7.11";
chr10	/dev/stdin	CDS	96106182	96106313	.	-	2	gene_id "d5590446-7fe0-41ed-9b6c-a108bff40c1a_ENSG00000173145.7"; transcript_id "d5590446-7fe0-41ed-9b6c-a108bff40c1a_ENSG00000173145.7"; exon_number "11"; exon_id "d5590446-7fe0-41ed-9b6c-a108bff40c1a_ENSG00000173145.7.11";
chr10	/dev/stdin	exon	96109007	96109135	.	-	.	gene_id "d5590446-7fe0-41ed-9b6c-a108bff40c1a_ENSG00000173145.7"; transcript_id "d5590446-7fe0-41ed-9b6c-a108bff40c1a_ENSG00000173145.7"; exon_number "12"; exon_id "d5590446-7fe0-41ed-9b6c-a108bff40c1a_ENSG00000173145.7.12";
chr10	/dev/stdin	CDS	96109007	96109135	.	-	2	gene_id "d5590446-7fe0-41ed-9b6c-a108bff40c1a_ENSG00000173145.7"; transcript_id "d5590446-7fe0-41ed-9b6c-a108bff40c1a_ENSG00000173145.7"; exon_number "12"; exon_id "d5590446-7fe0-41ed-9b6c-a108bff40c1a_ENSG00000173145.7.12";
chr10	/dev/stdin	exon	96109870	96109996	.	-	.	gene_id "d5590446-7fe0-41ed-9b6c-a108bff40c1a_ENSG00000173145.7"; transcript_id "d5590446-7fe0-41ed-9b6c-a108bff40c1a_ENSG00000173145.7"; exon_number "13"; exon_id "d5590446-7fe0-41ed-9b6c-a108bff40c1a_ENSG00000173145.7.13";
chr10	/dev/stdin	CDS	96109870	96109996	.	-	0	gene_id "d5590446-7fe0-41ed-9b6c-a108bff40c1a_ENSG00000173145.7"; transcript_id "d5590446-7fe0-41ed-9b6c-a108bff40c1a_ENSG00000173145.7"; exon_number "13"; exon_id "d5590446-7fe0-41ed-9b6c-a108bff40c1a_ENSG00000173145.7.13";
chr10	/dev/stdin	start_codon	96109994	96109996	.	-	0	gene_id "d5590446-7fe0-41ed-9b6c-a108bff40c1a_ENSG00000173145.7"; transcript_id "d5590446-7fe0-41ed-9b6c-a108bff40c1a_ENSG00000173145.7"; exon_number "13"; exon_id "d5590446-7fe0-41ed-9b6c-a108bff40c1a_ENSG00000173145.7.13";
chr10	/dev/stdin	stop_codon	96092984	96092986	.	-	0	gene_id "d5590446-7fe0-41ed-9b6c-a108bff40c1a_ENSG00000173145.7"; transcript_id "d5590446-7fe0-41ed-9b6c-a108bff40c1a_ENSG00000173145.7"; exon_number "1"; exon_id "d5590446-7fe0-41ed-9b6c-a108bff40c1a_ENSG00000173145.7.1";
chr10	/dev/stdin	transcript	96093862	96122696	.	-	.	gene_id "ENST00000371361.3_ENSG00000173145.7"; transcript_id "ENST00000371361.3_ENSG00000173145.7";
chr10	/dev/stdin	exon	96093862	96094062	.	-	.	gene_id "ENST00000371361.3_ENSG00000173145.7"; transcript_id "ENST00000371361.3_ENSG00000173145.7"; exon_number "1"; exon_id "ENST00000371361.3_ENSG00000173145.7.1";
chr10	/dev/stdin	CDS	96093862	96094062	.	-	1	gene_id "ENST00000371361.3_ENSG00000173145.7"; transcript_id "ENST00000371361.3_ENSG00000173145.7"; exon_number "1"; exon_id "ENST00000371361.3_ENSG00000173145.7.1";
chr10	/dev/stdin	exon	96094391	96094475	.	-	.	gene_id "ENST00000371361.3_ENSG00000173145.7"; transcript_id "ENST00000371361.3_ENSG00000173145.7"; exon_number "2"; exon_id "ENST00000371361.3_ENSG00000173145.7.2";
chr10	/dev/stdin	CDS	96094391	96094475	.	-	2	gene_id "ENST00000371361.3_ENSG00000173145.7"; transcript_id "ENST00000371361.3_ENSG00000173145.7"; exon_number "2"; exon_id "ENST00000371361.3_ENSG00000173145.7.2";
chr10	/dev/stdin	exon	96097534	96097631	.	-	.	gene_id "ENST00000371361.3_ENSG00000173145.7"; transcript_id "ENST00000371361.3_ENSG00000173145.7"; exon_number "3"; exon_id "ENST00000371361.3_ENSG00000173145.7.3";
chr10	/dev/stdin	CDS	96097534	96097631	.	-	1	gene_id "ENST00000371361.3_ENSG00000173145.7"; transcript_id "ENST00000371361.3_ENSG00000173145.7"; exon_number "3"; exon_id "ENST00000371361.3_ENSG00000173145.7.3";
chr10	/dev/stdin	exon	96098365	96098493	.	-	.	gene_id "ENST00000371361.3_ENSG00000173145.7"; transcript_id "ENST00000371361.3_ENSG00000173145.7"; exon_number "4"; exon_id "ENST00000371361.3_ENSG00000173145.7.4";
chr10	/dev/stdin	CDS	96098365	96098493	.	-	1	gene_id "ENST00000371361.3_ENSG00000173145.7"; transcript_id "ENST00000371361.3_ENSG00000173145.7"; exon_number "4"; exon_id "ENST00000371361.3_ENSG00000173145.7.4";
chr10	/dev/stdin	exon	96099496	96099677	.	-	.	gene_id "ENST00000371361.3_ENSG00000173145.7"; transcript_id "ENST00000371361.3_ENSG00000173145.7"; exon_number "5"; exon_id "ENST00000371361.3_ENSG00000173145.7.5";
chr10	/dev/stdin	CDS	96099496	96099677	.	-	0	gene_id "ENST00000371361.3_ENSG00000173145.7"; transcript_id "ENST00000371361.3_ENSG00000173145.7"; exon_number "5"; exon_id "ENST00000371361.3_ENSG00000173145.7.5";
chr10	/dev/stdin	exon	96100033	96100104	.	-	.	gene_id "ENST00000371361.3_ENSG00000173145.7"; transcript_id "ENST00000371361.3_ENSG00000173145.7"; exon_number "6"; exon_id "ENST00000371361.3_ENSG00000173145.7.6";
chr10	/dev/stdin	CDS	96100033	96100104	.	-	0	gene_id "ENST00000371361.3_ENSG00000173145.7"; transcript_id "ENST00000371361.3_ENSG00000173145.7"; exon_number "6"; exon_id "ENST00000371361.3_ENSG00000173145.7.6";
chr10	/dev/stdin	exon	96100190	96100253	.	-	.	gene_id "ENST00000371361.3_ENSG00000173145.7"; transcript_id "ENST00000371361.3_ENSG00000173145.7"; exon_number "7"; exon_id "ENST00000371361.3_ENSG00000173145.7.7";
chr10	/dev/stdin	CDS	96100190	96100253	.	-	1	gene_id "ENST00000371361.3_ENSG00000173145.7"; transcript_id "ENST00000371361.3_ENSG00000173145.7"; exon_number "7"; exon_id "ENST00000371361.3_ENSG00000173145.7.7";
chr10	/dev/stdin	exon	96101430	96101502	.	-	.	gene_id "ENST00000371361.3_ENSG00000173145.7"; transcript_id "ENST00000371361.3_ENSG00000173145.7"; exon_number "8"; exon_id "ENST00000371361.3_ENSG00000173145.7.8";
chr10	/dev/stdin	CDS	96101430	96101502	.	-	2	gene_id "ENST00000371361.3_ENSG00000173145.7"; transcript_id "ENST00000371361.3_ENSG00000173145.7"; exon_number "8"; exon_id "ENST00000371361.3_ENSG00000173145.7.8";
chr10	/dev/stdin	exon	96104172	96104272	.	-	.	gene_id "ENST00000371361.3_ENSG00000173145.7"; transcript_id "ENST00000371361.3_ENSG00000173145.7"; exon_number "9"; exon_id "ENST00000371361.3_ENSG00000173145.7.9";
chr10	/dev/stdin	CDS	96104172	96104272	.	-	1	gene_id "ENST00000371361.3_ENSG00000173145.7"; transcript_id "ENST00000371361.3_ENSG00000173145.7"; exon_number "9"; exon_id "ENST00000371361.3_ENSG00000173145.7.9";
chr10	/dev/stdin	exon	96104610	96104690	.	-	.	gene_id "ENST00000371361.3_ENSG00000173145.7"; transcript_id "ENST00000371361.3_ENSG00000173145.7"; exon_number "10"; exon_id "ENST00000371361.3_ENSG00000173145.7.10";
chr10	/dev/stdin	CDS	96104610	96104690	.	-	1	gene_id "ENST00000371361.3_ENSG00000173145.7"; transcript_id "ENST00000371361.3_ENSG00000173145.7"; exon_number "10"; exon_id "ENST00000371361.3_ENSG00000173145.7.10";
chr10	/dev/stdin	exon	96106182	96106313	.	-	.	gene_id "ENST00000371361.3_ENSG00000173145.7"; transcript_id "ENST00000371361.3_ENSG00000173145.7"; exon_number "11"; exon_id "ENST00000371361.3_ENSG00000173145.7.11";
chr10	/dev/stdin	CDS	96106182	96106313	.	-	1	gene_id "ENST00000371361.3_ENSG00000173145.7"; transcript_id "ENST00000371361.3_ENSG00000173145.7"; exon_number "11"; exon_id "ENST00000371361.3_ENSG00000173145.7.11";
chr10	/dev/stdin	exon	96109007	96109135	.	-	.	gene_id "ENST00000371361.3_ENSG00000173145.7"; transcript_id "ENST00000371361.3_ENSG00000173145.7"; exon_number "12"; exon_id "ENST00000371361.3_ENSG00000173145.7.12";
chr10	/dev/stdin	CDS	96109007	96109135	.	-	1	gene_id "ENST00000371361.3_ENSG00000173145.7"; transcript_id "ENST00000371361.3_ENSG00000173145.7"; exon_number "12"; exon_id "ENST00000371361.3_ENSG00000173145.7.12";
chr10	/dev/stdin	exon	96109870	96110045	.	-	.	gene_id "ENST00000371361.3_ENSG00000173145.7"; transcript_id "ENST00000371361.3_ENSG00000173145.7"; exon_number "13"; exon_id "ENST00000371361.3_ENSG00000173145.7.13";
chr10	/dev/stdin	CDS	96109870	96110045	.	-	0	gene_id "ENST00000371361.3_ENSG00000173145.7"; transcript_id "ENST00000371361.3_ENSG00000173145.7"; exon_number "13"; exon_id "ENST00000371361.3_ENSG00000173145.7.13";
chr10	/dev/stdin	exon	96112067	96112160	.	-	.	gene_id "ENST00000371361.3_ENSG00000173145.7"; transcript_id "ENST00000371361.3_ENSG00000173145.7"; exon_number "14"; exon_id "ENST00000371361.3_ENSG00000173145.7.14";
chr10	/dev/stdin	CDS	96112067	96112160	.	-	1	gene_id "ENST00000371361.3_ENSG00000173145.7"; transcript_id "ENST00000371361.3_ENSG00000173145.7"; exon_number "14"; exon_id "ENST00000371361.3_ENSG00000173145.7.14";
chr10	/dev/stdin	exon	96112653	96112814	.	-	.	gene_id "ENST00000371361.3_ENSG00000173145.7"; transcript_id "ENST00000371361.3_ENSG00000173145.7"; exon_number "15"; exon_id "ENST00000371361.3_ENSG00000173145.7.15";
chr10	/dev/stdin	CDS	96112653	96112814	.	-	1	gene_id "ENST00000371361.3_ENSG00000173145.7"; transcript_id "ENST00000371361.3_ENSG00000173145.7"; exon_number "15"; exon_id "ENST00000371361.3_ENSG00000173145.7.15";
chr10	/dev/stdin	exon	96114720	96114850	.	-	.	gene_id "ENST00000371361.3_ENSG00000173145.7"; transcript_id "ENST00000371361.3_ENSG00000173145.7"; exon_number "16"; exon_id "ENST00000371361.3_ENSG00000173145.7.16";
chr10	/dev/stdin	CDS	96114720	96114850	.	-	0	gene_id "ENST00000371361.3_ENSG00000173145.7"; transcript_id "ENST00000371361.3_ENSG00000173145.7"; exon_number "16"; exon_id "ENST00000371361.3_ENSG00000173145.7.16";
chr10	/dev/stdin	exon	96116292	96116348	.	-	.	gene_id "ENST00000371361.3_ENSG00000173145.7"; transcript_id "ENST00000371361.3_ENSG00000173145.7"; exon_number "17"; exon_id "ENST00000371361.3_ENSG00000173145.7.17";
chr10	/dev/stdin	CDS	96116292	96116348	.	-	0	gene_id "ENST00000371361.3_ENSG00000173145.7"; transcript_id "ENST00000371361.3_ENSG00000173145.7"; exon_number "17"; exon_id "ENST00000371361.3_ENSG00000173145.7.17";
chr10	/dev/stdin	exon	96116931	96117088	.	-	.	gene_id "ENST00000371361.3_ENSG00000173145.7"; transcript_id "ENST00000371361.3_ENSG00000173145.7"; exon_number "18"; exon_id "ENST00000371361.3_ENSG00000173145.7.18";
chr10	/dev/stdin	CDS	96116931	96117088	.	-	2	gene_id "ENST00000371361.3_ENSG00000173145.7"; transcript_id "ENST00000371361.3_ENSG00000173145.7"; exon_number "18"; exon_id "ENST00000371361.3_ENSG00000173145.7.18";
chr10	/dev/stdin	exon	96117840	96117972	.	-	.	gene_id "ENST00000371361.3_ENSG00000173145.7"; transcript_id "ENST00000371361.3_ENSG00000173145.7"; exon_number "19"; exon_id "ENST00000371361.3_ENSG00000173145.7.19";
chr10	/dev/stdin	CDS	96117840	96117972	.	-	0	gene_id "ENST00000371361.3_ENSG00000173145.7"; transcript_id "ENST00000371361.3_ENSG00000173145.7"; exon_number "19"; exon_id "ENST00000371361.3_ENSG00000173145.7.19";
chr10	/dev/stdin	exon	96121422	96121629	.	-	.	gene_id "ENST00000371361.3_ENSG00000173145.7"; transcript_id "ENST00000371361.3_ENSG00000173145.7"; exon_number "20"; exon_id "ENST00000371361.3_ENSG00000173145.7.20";
chr10	/dev/stdin	CDS	96121422	96121629	.	-	1	gene_id "ENST00000371361.3_ENSG00000173145.7"; transcript_id "ENST00000371361.3_ENSG00000173145.7"; exon_number "20"; exon_id "ENST00000371361.3_ENSG00000173145.7.20";
chr10	/dev/stdin	exon	96122587	96122696	.	-	.	gene_id "ENST00000371361.3_ENSG00000173145.7"; transcript_id "ENST00000371361.3_ENSG00000173145.7"; exon_number "21"; exon_id "ENST00000371361.3_ENSG00000173145.7.21";
chr10	/dev/stdin	CDS	96122587	96122696	.	-	0	gene_id "ENST00000371361.3_ENSG00000173145.7"; transcript_id "ENST00000371361.3_ENSG00000173145.7"; exon_number "21"; exon_id "ENST00000371361.3_ENSG00000173145.7.21";
chr10	/dev/stdin	start_codon	96122694	96122696	.	-	0	gene_id "ENST00000371361.3_ENSG00000173145.7"; transcript_id "ENST00000371361.3_ENSG00000173145.7"; exon_number "21"; exon_id "ENST00000371361.3_ENSG00000173145.7.21";
chr10	/dev/stdin	transcript	96116931	96122696	.	-	.	gene_id "9b66a37c-5931-40a4-9476-35d74933b150_ENSG00000173145.7"; transcript_id "9b66a37c-5931-40a4-9476-35d74933b150_ENSG00000173145.7";
chr10	/dev/stdin	exon	96116931	96117088	.	-	.	gene_id "9b66a37c-5931-40a4-9476-35d74933b150_ENSG00000173145.7"; transcript_id "9b66a37c-5931-40a4-9476-35d74933b150_ENSG00000173145.7"; exon_number "1"; exon_id "9b66a37c-5931-40a4-9476-35d74933b150_ENSG00000173145.7.1";
chr10	/dev/stdin	CDS	96116934	96117088	.	-	2	gene_id "9b66a37c-5931-40a4-9476-35d74933b150_ENSG00000173145.7"; transcript_id "9b66a37c-5931-40a4-9476-35d74933b150_ENSG00000173145.7"; exon_number "1"; exon_id "9b66a37c-5931-40a4-9476-35d74933b150_ENSG00000173145.7.1";
chr10	/dev/stdin	exon	96117840	96117972	.	-	.	gene_id "9b66a37c-5931-40a4-9476-35d74933b150_ENSG00000173145.7"; transcript_id "9b66a37c-5931-40a4-9476-35d74933b150_ENSG00000173145.7"; exon_number "2"; exon_id "9b66a37c-5931-40a4-9476-35d74933b150_ENSG00000173145.7.2";
chr10	/dev/stdin	CDS	96117840	96117972	.	-	0	gene_id "9b66a37c-5931-40a4-9476-35d74933b150_ENSG00000173145.7"; transcript_id "9b66a37c-5931-40a4-9476-35d74933b150_ENSG00000173145.7"; exon_number "2"; exon_id "9b66a37c-5931-40a4-9476-35d74933b150_ENSG00000173145.7.2";
chr10	/dev/stdin	exon	96121076	96121198	.	-	.	gene_id "9b66a37c-5931-40a4-9476-35d74933b150_ENSG00000173145.7"; transcript_id "9b66a37c-5931-40a4-9476-35d74933b150_ENSG00000173145.7"; exon_number "3"; exon_id "9b66a37c-5931-40a4-9476-35d74933b150_ENSG00000173145.7.3";
chr10	/dev/stdin	CDS	96121076	96121198	.	-	0	gene_id "9b66a37c-5931-40a4-9476-35d74933b150_ENSG00000173145.7"; transcript_id "9b66a37c-5931-40a4-9476-35d74933b150_ENSG00000173145.7"; exon_number "3"; exon_id "9b66a37c-5931-40a4-9476-35d74933b150_ENSG00000173145.7.3";
chr10	/dev/stdin	exon	96121422	96121629	.	-	.	gene_id "9b66a37c-5931-40a4-9476-35d74933b150_ENSG00000173145.7"; transcript_id "9b66a37c-5931-40a4-9476-35d74933b150_ENSG00000173145.7"; exon_number "4"; exon_id "9b66a37c-5931-40a4-9476-35d74933b150_ENSG00000173145.7.4";
chr10	/dev/stdin	CDS	96121422	96121629	.	-	1	gene_id "9b66a37c-5931-40a4-9476-35d74933b150_ENSG00000173145.7"; transcript_id "9b66a37c-5931-40a4-9476-35d74933b150_ENSG00000173145.7"; exon_number "4"; exon_id "9b66a37c-5931-40a4-9476-35d74933b150_ENSG00000173145.7.4";
chr10	/dev/stdin	exon	96122587	96122696	.	-	.	gene_id "9b66a37c-5931-40a4-9476-35d74933b150_ENSG00000173145.7"; transcript_id "9b66a37c-5931-40a4-9476-35d74933b150_ENSG00000173145.7"; exon_number "5"; exon_id "9b66a37c-5931-40a4-9476-35d74933b150_ENSG00000173145.7.5";
chr10	/dev/stdin	CDS	96122587	96122696	.	-	0	gene_id "9b66a37c-5931-40a4-9476-35d74933b150_ENSG00000173145.7"; transcript_id "9b66a37c-5931-40a4-9476-35d74933b150_ENSG00000173145.7"; exon_number "5"; exon_id "9b66a37c-5931-40a4-9476-35d74933b150_ENSG00000173145.7.5";
chr10	/dev/stdin	start_codon	96122694	96122696	.	-	0	gene_id "9b66a37c-5931-40a4-9476-35d74933b150_ENSG00000173145.7"; transcript_id "9b66a37c-5931-40a4-9476-35d74933b150_ENSG00000173145.7"; exon_number "5"; exon_id "9b66a37c-5931-40a4-9476-35d74933b150_ENSG00000173145.7.5";
chr10	/dev/stdin	stop_codon	96116931	96116933	.	-	0	gene_id "9b66a37c-5931-40a4-9476-35d74933b150_ENSG00000173145.7"; transcript_id "9b66a37c-5931-40a4-9476-35d74933b150_ENSG00000173145.7"; exon_number "1"; exon_id "9b66a37c-5931-40a4-9476-35d74933b150_ENSG00000173145.7.1";
chr10	/dev/stdin	transcript	96305548	96322484	.	+	.	gene_id "4157362f-7b00-46cc-9df0-4d6aca130a1d_ENSG00000119969.10"; transcript_id "4157362f-7b00-46cc-9df0-4d6aca130a1d_ENSG00000119969.10";
chr10	/dev/stdin	exon	96305548	96305664	.	+	.	gene_id "4157362f-7b00-46cc-9df0-4d6aca130a1d_ENSG00000119969.10"; transcript_id "4157362f-7b00-46cc-9df0-4d6aca130a1d_ENSG00000119969.10"; exon_number "1"; exon_id "4157362f-7b00-46cc-9df0-4d6aca130a1d_ENSG00000119969.10.1";
chr10	/dev/stdin	CDS	96305548	96305664	.	+	0	gene_id "4157362f-7b00-46cc-9df0-4d6aca130a1d_ENSG00000119969.10"; transcript_id "4157362f-7b00-46cc-9df0-4d6aca130a1d_ENSG00000119969.10"; exon_number "1"; exon_id "4157362f-7b00-46cc-9df0-4d6aca130a1d_ENSG00000119969.10.1";
chr10	/dev/stdin	exon	96306134	96306255	.	+	.	gene_id "4157362f-7b00-46cc-9df0-4d6aca130a1d_ENSG00000119969.10"; transcript_id "4157362f-7b00-46cc-9df0-4d6aca130a1d_ENSG00000119969.10"; exon_number "2"; exon_id "4157362f-7b00-46cc-9df0-4d6aca130a1d_ENSG00000119969.10.2";
chr10	/dev/stdin	CDS	96306134	96306255	.	+	0	gene_id "4157362f-7b00-46cc-9df0-4d6aca130a1d_ENSG00000119969.10"; transcript_id "4157362f-7b00-46cc-9df0-4d6aca130a1d_ENSG00000119969.10"; exon_number "2"; exon_id "4157362f-7b00-46cc-9df0-4d6aca130a1d_ENSG00000119969.10.2";
chr10	/dev/stdin	exon	96313883	96314005	.	+	.	gene_id "4157362f-7b00-46cc-9df0-4d6aca130a1d_ENSG00000119969.10"; transcript_id "4157362f-7b00-46cc-9df0-4d6aca130a1d_ENSG00000119969.10"; exon_number "3"; exon_id "4157362f-7b00-46cc-9df0-4d6aca130a1d_ENSG00000119969.10.3";
chr10	/dev/stdin	CDS	96313883	96314005	.	+	1	gene_id "4157362f-7b00-46cc-9df0-4d6aca130a1d_ENSG00000119969.10"; transcript_id "4157362f-7b00-46cc-9df0-4d6aca130a1d_ENSG00000119969.10"; exon_number "3"; exon_id "4157362f-7b00-46cc-9df0-4d6aca130a1d_ENSG00000119969.10.3";
chr10	/dev/stdin	exon	96317896	96317952	.	+	.	gene_id "4157362f-7b00-46cc-9df0-4d6aca130a1d_ENSG00000119969.10"; transcript_id "4157362f-7b00-46cc-9df0-4d6aca130a1d_ENSG00000119969.10"; exon_number "4"; exon_id "4157362f-7b00-46cc-9df0-4d6aca130a1d_ENSG00000119969.10.4";
chr10	/dev/stdin	CDS	96317896	96317952	.	+	1	gene_id "4157362f-7b00-46cc-9df0-4d6aca130a1d_ENSG00000119969.10"; transcript_id "4157362f-7b00-46cc-9df0-4d6aca130a1d_ENSG00000119969.10"; exon_number "4"; exon_id "4157362f-7b00-46cc-9df0-4d6aca130a1d_ENSG00000119969.10.4";
chr10	/dev/stdin	exon	96322448	96322484	.	+	.	gene_id "4157362f-7b00-46cc-9df0-4d6aca130a1d_ENSG00000119969.10"; transcript_id "4157362f-7b00-46cc-9df0-4d6aca130a1d_ENSG00000119969.10"; exon_number "5"; exon_id "4157362f-7b00-46cc-9df0-4d6aca130a1d_ENSG00000119969.10.5";
chr10	/dev/stdin	CDS	96322448	96322481	.	+	1	gene_id "4157362f-7b00-46cc-9df0-4d6aca130a1d_ENSG00000119969.10"; transcript_id "4157362f-7b00-46cc-9df0-4d6aca130a1d_ENSG00000119969.10"; exon_number "5"; exon_id "4157362f-7b00-46cc-9df0-4d6aca130a1d_ENSG00000119969.10.5";
chr10	/dev/stdin	start_codon	96305548	96305550	.	+	0	gene_id "4157362f-7b00-46cc-9df0-4d6aca130a1d_ENSG00000119969.10"; transcript_id "4157362f-7b00-46cc-9df0-4d6aca130a1d_ENSG00000119969.10"; exon_number "1"; exon_id "4157362f-7b00-46cc-9df0-4d6aca130a1d_ENSG00000119969.10.1";
chr10	/dev/stdin	stop_codon	96322482	96322484	.	+	0	gene_id "4157362f-7b00-46cc-9df0-4d6aca130a1d_ENSG00000119969.10"; transcript_id "4157362f-7b00-46cc-9df0-4d6aca130a1d_ENSG00000119969.10"; exon_number "5"; exon_id "4157362f-7b00-46cc-9df0-4d6aca130a1d_ENSG00000119969.10.5";
chr10	/dev/stdin	transcript	96305548	96352058	.	+	.	gene_id "2a5cfcd2-fcfe-4e07-9966-c3471cc15d1d_ENSG00000119969.10"; transcript_id "2a5cfcd2-fcfe-4e07-9966-c3471cc15d1d_ENSG00000119969.10";
chr10	/dev/stdin	exon	96305548	96305709	.	+	.	gene_id "2a5cfcd2-fcfe-4e07-9966-c3471cc15d1d_ENSG00000119969.10"; transcript_id "2a5cfcd2-fcfe-4e07-9966-c3471cc15d1d_ENSG00000119969.10"; exon_number "1"; exon_id "2a5cfcd2-fcfe-4e07-9966-c3471cc15d1d_ENSG00000119969.10.1";
chr10	/dev/stdin	CDS	96305548	96305709	.	+	0	gene_id "2a5cfcd2-fcfe-4e07-9966-c3471cc15d1d_ENSG00000119969.10"; transcript_id "2a5cfcd2-fcfe-4e07-9966-c3471cc15d1d_ENSG00000119969.10"; exon_number "1"; exon_id "2a5cfcd2-fcfe-4e07-9966-c3471cc15d1d_ENSG00000119969.10.1";
chr10	/dev/stdin	exon	96306134	96306255	.	+	.	gene_id "2a5cfcd2-fcfe-4e07-9966-c3471cc15d1d_ENSG00000119969.10"; transcript_id "2a5cfcd2-fcfe-4e07-9966-c3471cc15d1d_ENSG00000119969.10"; exon_number "2"; exon_id "2a5cfcd2-fcfe-4e07-9966-c3471cc15d1d_ENSG00000119969.10.2";
chr10	/dev/stdin	CDS	96306134	96306255	.	+	0	gene_id "2a5cfcd2-fcfe-4e07-9966-c3471cc15d1d_ENSG00000119969.10"; transcript_id "2a5cfcd2-fcfe-4e07-9966-c3471cc15d1d_ENSG00000119969.10"; exon_number "2"; exon_id "2a5cfcd2-fcfe-4e07-9966-c3471cc15d1d_ENSG00000119969.10.2";
chr10	/dev/stdin	exon	96313883	96314005	.	+	.	gene_id "2a5cfcd2-fcfe-4e07-9966-c3471cc15d1d_ENSG00000119969.10"; transcript_id "2a5cfcd2-fcfe-4e07-9966-c3471cc15d1d_ENSG00000119969.10"; exon_number "3"; exon_id "2a5cfcd2-fcfe-4e07-9966-c3471cc15d1d_ENSG00000119969.10.3";
chr10	/dev/stdin	CDS	96313883	96314005	.	+	1	gene_id "2a5cfcd2-fcfe-4e07-9966-c3471cc15d1d_ENSG00000119969.10"; transcript_id "2a5cfcd2-fcfe-4e07-9966-c3471cc15d1d_ENSG00000119969.10"; exon_number "3"; exon_id "2a5cfcd2-fcfe-4e07-9966-c3471cc15d1d_ENSG00000119969.10.3";
chr10	/dev/stdin	exon	96317896	96317952	.	+	.	gene_id "2a5cfcd2-fcfe-4e07-9966-c3471cc15d1d_ENSG00000119969.10"; transcript_id "2a5cfcd2-fcfe-4e07-9966-c3471cc15d1d_ENSG00000119969.10"; exon_number "4"; exon_id "2a5cfcd2-fcfe-4e07-9966-c3471cc15d1d_ENSG00000119969.10.4";
chr10	/dev/stdin	CDS	96317896	96317952	.	+	1	gene_id "2a5cfcd2-fcfe-4e07-9966-c3471cc15d1d_ENSG00000119969.10"; transcript_id "2a5cfcd2-fcfe-4e07-9966-c3471cc15d1d_ENSG00000119969.10"; exon_number "4"; exon_id "2a5cfcd2-fcfe-4e07-9966-c3471cc15d1d_ENSG00000119969.10.4";
chr10	/dev/stdin	exon	96322448	96322484	.	+	.	gene_id "2a5cfcd2-fcfe-4e07-9966-c3471cc15d1d_ENSG00000119969.10"; transcript_id "2a5cfcd2-fcfe-4e07-9966-c3471cc15d1d_ENSG00000119969.10"; exon_number "5"; exon_id "2a5cfcd2-fcfe-4e07-9966-c3471cc15d1d_ENSG00000119969.10.5";
chr10	/dev/stdin	CDS	96322448	96322484	.	+	1	gene_id "2a5cfcd2-fcfe-4e07-9966-c3471cc15d1d_ENSG00000119969.10"; transcript_id "2a5cfcd2-fcfe-4e07-9966-c3471cc15d1d_ENSG00000119969.10"; exon_number "5"; exon_id "2a5cfcd2-fcfe-4e07-9966-c3471cc15d1d_ENSG00000119969.10.5";
chr10	/dev/stdin	exon	96322569	96322633	.	+	.	gene_id "2a5cfcd2-fcfe-4e07-9966-c3471cc15d1d_ENSG00000119969.10"; transcript_id "2a5cfcd2-fcfe-4e07-9966-c3471cc15d1d_ENSG00000119969.10"; exon_number "6"; exon_id "2a5cfcd2-fcfe-4e07-9966-c3471cc15d1d_ENSG00000119969.10.6";
chr10	/dev/stdin	CDS	96322569	96322633	.	+	0	gene_id "2a5cfcd2-fcfe-4e07-9966-c3471cc15d1d_ENSG00000119969.10"; transcript_id "2a5cfcd2-fcfe-4e07-9966-c3471cc15d1d_ENSG00000119969.10"; exon_number "6"; exon_id "2a5cfcd2-fcfe-4e07-9966-c3471cc15d1d_ENSG00000119969.10.6";
chr10	/dev/stdin	exon	96331145	96331186	.	+	.	gene_id "2a5cfcd2-fcfe-4e07-9966-c3471cc15d1d_ENSG00000119969.10"; transcript_id "2a5cfcd2-fcfe-4e07-9966-c3471cc15d1d_ENSG00000119969.10"; exon_number "7"; exon_id "2a5cfcd2-fcfe-4e07-9966-c3471cc15d1d_ENSG00000119969.10.7";
chr10	/dev/stdin	CDS	96331145	96331186	.	+	1	gene_id "2a5cfcd2-fcfe-4e07-9966-c3471cc15d1d_ENSG00000119969.10"; transcript_id "2a5cfcd2-fcfe-4e07-9966-c3471cc15d1d_ENSG00000119969.10"; exon_number "7"; exon_id "2a5cfcd2-fcfe-4e07-9966-c3471cc15d1d_ENSG00000119969.10.7";
chr10	/dev/stdin	exon	96333717	96333944	.	+	.	gene_id "2a5cfcd2-fcfe-4e07-9966-c3471cc15d1d_ENSG00000119969.10"; transcript_id "2a5cfcd2-fcfe-4e07-9966-c3471cc15d1d_ENSG00000119969.10"; exon_number "8"; exon_id "2a5cfcd2-fcfe-4e07-9966-c3471cc15d1d_ENSG00000119969.10.8";
chr10	/dev/stdin	CDS	96333717	96333944	.	+	1	gene_id "2a5cfcd2-fcfe-4e07-9966-c3471cc15d1d_ENSG00000119969.10"; transcript_id "2a5cfcd2-fcfe-4e07-9966-c3471cc15d1d_ENSG00000119969.10"; exon_number "8"; exon_id "2a5cfcd2-fcfe-4e07-9966-c3471cc15d1d_ENSG00000119969.10.8";
chr10	/dev/stdin	exon	96334311	96334493	.	+	.	gene_id "2a5cfcd2-fcfe-4e07-9966-c3471cc15d1d_ENSG00000119969.10"; transcript_id "2a5cfcd2-fcfe-4e07-9966-c3471cc15d1d_ENSG00000119969.10"; exon_number "9"; exon_id "2a5cfcd2-fcfe-4e07-9966-c3471cc15d1d_ENSG00000119969.10.9";
chr10	/dev/stdin	CDS	96334311	96334493	.	+	1	gene_id "2a5cfcd2-fcfe-4e07-9966-c3471cc15d1d_ENSG00000119969.10"; transcript_id "2a5cfcd2-fcfe-4e07-9966-c3471cc15d1d_ENSG00000119969.10"; exon_number "9"; exon_id "2a5cfcd2-fcfe-4e07-9966-c3471cc15d1d_ENSG00000119969.10.9";
chr10	/dev/stdin	exon	96336419	96336562	.	+	.	gene_id "2a5cfcd2-fcfe-4e07-9966-c3471cc15d1d_ENSG00000119969.10"; transcript_id "2a5cfcd2-fcfe-4e07-9966-c3471cc15d1d_ENSG00000119969.10"; exon_number "10"; exon_id "2a5cfcd2-fcfe-4e07-9966-c3471cc15d1d_ENSG00000119969.10.10";
chr10	/dev/stdin	CDS	96336419	96336562	.	+	1	gene_id "2a5cfcd2-fcfe-4e07-9966-c3471cc15d1d_ENSG00000119969.10"; transcript_id "2a5cfcd2-fcfe-4e07-9966-c3471cc15d1d_ENSG00000119969.10"; exon_number "10"; exon_id "2a5cfcd2-fcfe-4e07-9966-c3471cc15d1d_ENSG00000119969.10.10";
chr10	/dev/stdin	exon	96341083	96341279	.	+	.	gene_id "2a5cfcd2-fcfe-4e07-9966-c3471cc15d1d_ENSG00000119969.10"; transcript_id "2a5cfcd2-fcfe-4e07-9966-c3471cc15d1d_ENSG00000119969.10"; exon_number "11"; exon_id "2a5cfcd2-fcfe-4e07-9966-c3471cc15d1d_ENSG00000119969.10.11";
chr10	/dev/stdin	CDS	96341083	96341279	.	+	1	gene_id "2a5cfcd2-fcfe-4e07-9966-c3471cc15d1d_ENSG00000119969.10"; transcript_id "2a5cfcd2-fcfe-4e07-9966-c3471cc15d1d_ENSG00000119969.10"; exon_number "11"; exon_id "2a5cfcd2-fcfe-4e07-9966-c3471cc15d1d_ENSG00000119969.10.11";
chr10	/dev/stdin	exon	96342720	96342816	.	+	.	gene_id "2a5cfcd2-fcfe-4e07-9966-c3471cc15d1d_ENSG00000119969.10"; transcript_id "2a5cfcd2-fcfe-4e07-9966-c3471cc15d1d_ENSG00000119969.10"; exon_number "12"; exon_id "2a5cfcd2-fcfe-4e07-9966-c3471cc15d1d_ENSG00000119969.10.12";
chr10	/dev/stdin	CDS	96342720	96342816	.	+	2	gene_id "2a5cfcd2-fcfe-4e07-9966-c3471cc15d1d_ENSG00000119969.10"; transcript_id "2a5cfcd2-fcfe-4e07-9966-c3471cc15d1d_ENSG00000119969.10"; exon_number "12"; exon_id "2a5cfcd2-fcfe-4e07-9966-c3471cc15d1d_ENSG00000119969.10.12";
chr10	/dev/stdin	exon	96343745	96343882	.	+	.	gene_id "2a5cfcd2-fcfe-4e07-9966-c3471cc15d1d_ENSG00000119969.10"; transcript_id "2a5cfcd2-fcfe-4e07-9966-c3471cc15d1d_ENSG00000119969.10"; exon_number "13"; exon_id "2a5cfcd2-fcfe-4e07-9966-c3471cc15d1d_ENSG00000119969.10.13";
chr10	/dev/stdin	CDS	96343745	96343882	.	+	1	gene_id "2a5cfcd2-fcfe-4e07-9966-c3471cc15d1d_ENSG00000119969.10"; transcript_id "2a5cfcd2-fcfe-4e07-9966-c3471cc15d1d_ENSG00000119969.10"; exon_number "13"; exon_id "2a5cfcd2-fcfe-4e07-9966-c3471cc15d1d_ENSG00000119969.10.13";
chr10	/dev/stdin	exon	96347986	96348147	.	+	.	gene_id "2a5cfcd2-fcfe-4e07-9966-c3471cc15d1d_ENSG00000119969.10"; transcript_id "2a5cfcd2-fcfe-4e07-9966-c3471cc15d1d_ENSG00000119969.10"; exon_number "14"; exon_id "2a5cfcd2-fcfe-4e07-9966-c3471cc15d1d_ENSG00000119969.10.14";
chr10	/dev/stdin	CDS	96347986	96348147	.	+	1	gene_id "2a5cfcd2-fcfe-4e07-9966-c3471cc15d1d_ENSG00000119969.10"; transcript_id "2a5cfcd2-fcfe-4e07-9966-c3471cc15d1d_ENSG00000119969.10"; exon_number "14"; exon_id "2a5cfcd2-fcfe-4e07-9966-c3471cc15d1d_ENSG00000119969.10.14";
chr10	/dev/stdin	exon	96350170	96350309	.	+	.	gene_id "2a5cfcd2-fcfe-4e07-9966-c3471cc15d1d_ENSG00000119969.10"; transcript_id "2a5cfcd2-fcfe-4e07-9966-c3471cc15d1d_ENSG00000119969.10"; exon_number "15"; exon_id "2a5cfcd2-fcfe-4e07-9966-c3471cc15d1d_ENSG00000119969.10.15";
chr10	/dev/stdin	CDS	96350170	96350309	.	+	1	gene_id "2a5cfcd2-fcfe-4e07-9966-c3471cc15d1d_ENSG00000119969.10"; transcript_id "2a5cfcd2-fcfe-4e07-9966-c3471cc15d1d_ENSG00000119969.10"; exon_number "15"; exon_id "2a5cfcd2-fcfe-4e07-9966-c3471cc15d1d_ENSG00000119969.10.15";
chr10	/dev/stdin	exon	96350395	96350533	.	+	.	gene_id "2a5cfcd2-fcfe-4e07-9966-c3471cc15d1d_ENSG00000119969.10"; transcript_id "2a5cfcd2-fcfe-4e07-9966-c3471cc15d1d_ENSG00000119969.10"; exon_number "16"; exon_id "2a5cfcd2-fcfe-4e07-9966-c3471cc15d1d_ENSG00000119969.10.16";
chr10	/dev/stdin	CDS	96350395	96350533	.	+	2	gene_id "2a5cfcd2-fcfe-4e07-9966-c3471cc15d1d_ENSG00000119969.10"; transcript_id "2a5cfcd2-fcfe-4e07-9966-c3471cc15d1d_ENSG00000119969.10"; exon_number "16"; exon_id "2a5cfcd2-fcfe-4e07-9966-c3471cc15d1d_ENSG00000119969.10.16";
chr10	/dev/stdin	exon	96351986	96352058	.	+	.	gene_id "2a5cfcd2-fcfe-4e07-9966-c3471cc15d1d_ENSG00000119969.10"; transcript_id "2a5cfcd2-fcfe-4e07-9966-c3471cc15d1d_ENSG00000119969.10"; exon_number "17"; exon_id "2a5cfcd2-fcfe-4e07-9966-c3471cc15d1d_ENSG00000119969.10.17";
chr10	/dev/stdin	CDS	96351986	96352055	.	+	1	gene_id "2a5cfcd2-fcfe-4e07-9966-c3471cc15d1d_ENSG00000119969.10"; transcript_id "2a5cfcd2-fcfe-4e07-9966-c3471cc15d1d_ENSG00000119969.10"; exon_number "17"; exon_id "2a5cfcd2-fcfe-4e07-9966-c3471cc15d1d_ENSG00000119969.10.17";
chr10	/dev/stdin	start_codon	96305548	96305550	.	+	0	gene_id "2a5cfcd2-fcfe-4e07-9966-c3471cc15d1d_ENSG00000119969.10"; transcript_id "2a5cfcd2-fcfe-4e07-9966-c3471cc15d1d_ENSG00000119969.10"; exon_number "1"; exon_id "2a5cfcd2-fcfe-4e07-9966-c3471cc15d1d_ENSG00000119969.10.1";
chr10	/dev/stdin	stop_codon	96352056	96352058	.	+	0	gene_id "2a5cfcd2-fcfe-4e07-9966-c3471cc15d1d_ENSG00000119969.10"; transcript_id "2a5cfcd2-fcfe-4e07-9966-c3471cc15d1d_ENSG00000119969.10"; exon_number "17"; exon_id "2a5cfcd2-fcfe-4e07-9966-c3471cc15d1d_ENSG00000119969.10.17";
chr10	/dev/stdin	transcript	96997330	97050769	.	-	.	gene_id "ENST00000477757.1_ENSG00000107438.4"; transcript_id "ENST00000477757.1_ENSG00000107438.4";
chr10	/dev/stdin	exon	96997330	96997868	.	-	.	gene_id "ENST00000477757.1_ENSG00000107438.4"; transcript_id "ENST00000477757.1_ENSG00000107438.4"; exon_number "1"; exon_id "ENST00000477757.1_ENSG00000107438.4.1";
chr10	/dev/stdin	CDS	96997333	96997868	.	-	2	gene_id "ENST00000477757.1_ENSG00000107438.4"; transcript_id "ENST00000477757.1_ENSG00000107438.4"; exon_number "1"; exon_id "ENST00000477757.1_ENSG00000107438.4.1";
chr10	/dev/stdin	exon	96998325	96998442	.	-	.	gene_id "ENST00000477757.1_ENSG00000107438.4"; transcript_id "ENST00000477757.1_ENSG00000107438.4"; exon_number "2"; exon_id "ENST00000477757.1_ENSG00000107438.4.2";
chr10	/dev/stdin	CDS	96998325	96998442	.	-	0	gene_id "ENST00000477757.1_ENSG00000107438.4"; transcript_id "ENST00000477757.1_ENSG00000107438.4"; exon_number "2"; exon_id "ENST00000477757.1_ENSG00000107438.4.2";
chr10	/dev/stdin	exon	97006972	97007123	.	-	.	gene_id "ENST00000477757.1_ENSG00000107438.4"; transcript_id "ENST00000477757.1_ENSG00000107438.4"; exon_number "3"; exon_id "ENST00000477757.1_ENSG00000107438.4.3";
chr10	/dev/stdin	CDS	97006972	97007123	.	-	2	gene_id "ENST00000477757.1_ENSG00000107438.4"; transcript_id "ENST00000477757.1_ENSG00000107438.4"; exon_number "3"; exon_id "ENST00000477757.1_ENSG00000107438.4.3";
chr10	/dev/stdin	exon	97023621	97023820	.	-	.	gene_id "ENST00000477757.1_ENSG00000107438.4"; transcript_id "ENST00000477757.1_ENSG00000107438.4"; exon_number "4"; exon_id "ENST00000477757.1_ENSG00000107438.4.4";
chr10	/dev/stdin	CDS	97023621	97023820	.	-	1	gene_id "ENST00000477757.1_ENSG00000107438.4"; transcript_id "ENST00000477757.1_ENSG00000107438.4"; exon_number "4"; exon_id "ENST00000477757.1_ENSG00000107438.4.4";
chr10	/dev/stdin	exon	97028535	97028619	.	-	.	gene_id "ENST00000477757.1_ENSG00000107438.4"; transcript_id "ENST00000477757.1_ENSG00000107438.4"; exon_number "5"; exon_id "ENST00000477757.1_ENSG00000107438.4.5";
chr10	/dev/stdin	CDS	97028535	97028619	.	-	2	gene_id "ENST00000477757.1_ENSG00000107438.4"; transcript_id "ENST00000477757.1_ENSG00000107438.4"; exon_number "5"; exon_id "ENST00000477757.1_ENSG00000107438.4.5";
chr10	/dev/stdin	exon	97050577	97050769	.	-	.	gene_id "ENST00000477757.1_ENSG00000107438.4"; transcript_id "ENST00000477757.1_ENSG00000107438.4"; exon_number "6"; exon_id "ENST00000477757.1_ENSG00000107438.4.6";
chr10	/dev/stdin	CDS	97050577	97050769	.	-	0	gene_id "ENST00000477757.1_ENSG00000107438.4"; transcript_id "ENST00000477757.1_ENSG00000107438.4"; exon_number "6"; exon_id "ENST00000477757.1_ENSG00000107438.4.6";
chr10	/dev/stdin	start_codon	97050767	97050769	.	-	0	gene_id "ENST00000477757.1_ENSG00000107438.4"; transcript_id "ENST00000477757.1_ENSG00000107438.4"; exon_number "6"; exon_id "ENST00000477757.1_ENSG00000107438.4.6";
chr10	/dev/stdin	stop_codon	96997330	96997332	.	-	0	gene_id "ENST00000477757.1_ENSG00000107438.4"; transcript_id "ENST00000477757.1_ENSG00000107438.4"; exon_number "1"; exon_id "ENST00000477757.1_ENSG00000107438.4.1";
chr10	/dev/stdin	transcript	96997470	97050769	.	-	.	gene_id "ENST00000477757.1-2_ENSG00000107438.4"; transcript_id "ENST00000477757.1-2_ENSG00000107438.4";
chr10	/dev/stdin	exon	96997470	96997868	.	-	.	gene_id "ENST00000477757.1-2_ENSG00000107438.4"; transcript_id "ENST00000477757.1-2_ENSG00000107438.4"; exon_number "1"; exon_id "ENST00000477757.1-2_ENSG00000107438.4.1";
chr10	/dev/stdin	CDS	96997470	96997868	.	-	2	gene_id "ENST00000477757.1-2_ENSG00000107438.4"; transcript_id "ENST00000477757.1-2_ENSG00000107438.4"; exon_number "1"; exon_id "ENST00000477757.1-2_ENSG00000107438.4.1";
chr10	/dev/stdin	exon	96998325	96998442	.	-	.	gene_id "ENST00000477757.1-2_ENSG00000107438.4"; transcript_id "ENST00000477757.1-2_ENSG00000107438.4"; exon_number "2"; exon_id "ENST00000477757.1-2_ENSG00000107438.4.2";
chr10	/dev/stdin	CDS	96998325	96998442	.	-	0	gene_id "ENST00000477757.1-2_ENSG00000107438.4"; transcript_id "ENST00000477757.1-2_ENSG00000107438.4"; exon_number "2"; exon_id "ENST00000477757.1-2_ENSG00000107438.4.2";
chr10	/dev/stdin	exon	97006972	97007123	.	-	.	gene_id "ENST00000477757.1-2_ENSG00000107438.4"; transcript_id "ENST00000477757.1-2_ENSG00000107438.4"; exon_number "3"; exon_id "ENST00000477757.1-2_ENSG00000107438.4.3";
chr10	/dev/stdin	CDS	97006972	97007123	.	-	2	gene_id "ENST00000477757.1-2_ENSG00000107438.4"; transcript_id "ENST00000477757.1-2_ENSG00000107438.4"; exon_number "3"; exon_id "ENST00000477757.1-2_ENSG00000107438.4.3";
chr10	/dev/stdin	exon	97023621	97023820	.	-	.	gene_id "ENST00000477757.1-2_ENSG00000107438.4"; transcript_id "ENST00000477757.1-2_ENSG00000107438.4"; exon_number "4"; exon_id "ENST00000477757.1-2_ENSG00000107438.4.4";
chr10	/dev/stdin	CDS	97023621	97023820	.	-	1	gene_id "ENST00000477757.1-2_ENSG00000107438.4"; transcript_id "ENST00000477757.1-2_ENSG00000107438.4"; exon_number "4"; exon_id "ENST00000477757.1-2_ENSG00000107438.4.4";
chr10	/dev/stdin	exon	97028535	97028619	.	-	.	gene_id "ENST00000477757.1-2_ENSG00000107438.4"; transcript_id "ENST00000477757.1-2_ENSG00000107438.4"; exon_number "5"; exon_id "ENST00000477757.1-2_ENSG00000107438.4.5";
chr10	/dev/stdin	CDS	97028535	97028619	.	-	2	gene_id "ENST00000477757.1-2_ENSG00000107438.4"; transcript_id "ENST00000477757.1-2_ENSG00000107438.4"; exon_number "5"; exon_id "ENST00000477757.1-2_ENSG00000107438.4.5";
chr10	/dev/stdin	exon	97050577	97050769	.	-	.	gene_id "ENST00000477757.1-2_ENSG00000107438.4"; transcript_id "ENST00000477757.1-2_ENSG00000107438.4"; exon_number "6"; exon_id "ENST00000477757.1-2_ENSG00000107438.4.6";
chr10	/dev/stdin	CDS	97050577	97050769	.	-	0	gene_id "ENST00000477757.1-2_ENSG00000107438.4"; transcript_id "ENST00000477757.1-2_ENSG00000107438.4"; exon_number "6"; exon_id "ENST00000477757.1-2_ENSG00000107438.4.6";
chr10	/dev/stdin	start_codon	97050767	97050769	.	-	0	gene_id "ENST00000477757.1-2_ENSG00000107438.4"; transcript_id "ENST00000477757.1-2_ENSG00000107438.4"; exon_number "6"; exon_id "ENST00000477757.1-2_ENSG00000107438.4.6";
chr10	/dev/stdin	transcript	96997330	97050769	.	-	.	gene_id "ENST00000329399.6_ENSG00000107438.4"; transcript_id "ENST00000329399.6_ENSG00000107438.4";
chr10	/dev/stdin	exon	96997330	96997868	.	-	.	gene_id "ENST00000329399.6_ENSG00000107438.4"; transcript_id "ENST00000329399.6_ENSG00000107438.4"; exon_number "1"; exon_id "ENST00000329399.6_ENSG00000107438.4.1";
chr10	/dev/stdin	CDS	96997330	96997868	.	-	0	gene_id "ENST00000329399.6_ENSG00000107438.4"; transcript_id "ENST00000329399.6_ENSG00000107438.4"; exon_number "1"; exon_id "ENST00000329399.6_ENSG00000107438.4.1";
chr10	/dev/stdin	exon	96998325	96998442	.	-	.	gene_id "ENST00000329399.6_ENSG00000107438.4"; transcript_id "ENST00000329399.6_ENSG00000107438.4"; exon_number "2"; exon_id "ENST00000329399.6_ENSG00000107438.4.2";
chr10	/dev/stdin	CDS	96998325	96998442	.	-	1	gene_id "ENST00000329399.6_ENSG00000107438.4"; transcript_id "ENST00000329399.6_ENSG00000107438.4"; exon_number "2"; exon_id "ENST00000329399.6_ENSG00000107438.4.2";
chr10	/dev/stdin	exon	97006972	97007123	.	-	.	gene_id "ENST00000329399.6_ENSG00000107438.4"; transcript_id "ENST00000329399.6_ENSG00000107438.4"; exon_number "3"; exon_id "ENST00000329399.6_ENSG00000107438.4.3";
chr10	/dev/stdin	CDS	97006972	97007123	.	-	0	gene_id "ENST00000329399.6_ENSG00000107438.4"; transcript_id "ENST00000329399.6_ENSG00000107438.4"; exon_number "3"; exon_id "ENST00000329399.6_ENSG00000107438.4.3";
chr10	/dev/stdin	exon	97023621	97023820	.	-	.	gene_id "ENST00000329399.6_ENSG00000107438.4"; transcript_id "ENST00000329399.6_ENSG00000107438.4"; exon_number "4"; exon_id "ENST00000329399.6_ENSG00000107438.4.4";
chr10	/dev/stdin	CDS	97023621	97023820	.	-	2	gene_id "ENST00000329399.6_ENSG00000107438.4"; transcript_id "ENST00000329399.6_ENSG00000107438.4"; exon_number "4"; exon_id "ENST00000329399.6_ENSG00000107438.4.4";
chr10	/dev/stdin	exon	97028535	97028619	.	-	.	gene_id "ENST00000329399.6_ENSG00000107438.4"; transcript_id "ENST00000329399.6_ENSG00000107438.4"; exon_number "5"; exon_id "ENST00000329399.6_ENSG00000107438.4.5";
chr10	/dev/stdin	CDS	97028535	97028619	.	-	0	gene_id "ENST00000329399.6_ENSG00000107438.4"; transcript_id "ENST00000329399.6_ENSG00000107438.4"; exon_number "5"; exon_id "ENST00000329399.6_ENSG00000107438.4.5";
chr10	/dev/stdin	exon	97031390	97031541	.	-	.	gene_id "ENST00000329399.6_ENSG00000107438.4"; transcript_id "ENST00000329399.6_ENSG00000107438.4"; exon_number "6"; exon_id "ENST00000329399.6_ENSG00000107438.4.6";
chr10	/dev/stdin	CDS	97031390	97031541	.	-	2	gene_id "ENST00000329399.6_ENSG00000107438.4"; transcript_id "ENST00000329399.6_ENSG00000107438.4"; exon_number "6"; exon_id "ENST00000329399.6_ENSG00000107438.4.6";
chr10	/dev/stdin	exon	97050577	97050769	.	-	.	gene_id "ENST00000329399.6_ENSG00000107438.4"; transcript_id "ENST00000329399.6_ENSG00000107438.4"; exon_number "7"; exon_id "ENST00000329399.6_ENSG00000107438.4.7";
chr10	/dev/stdin	CDS	97050577	97050769	.	-	0	gene_id "ENST00000329399.6_ENSG00000107438.4"; transcript_id "ENST00000329399.6_ENSG00000107438.4"; exon_number "7"; exon_id "ENST00000329399.6_ENSG00000107438.4.7";
chr10	/dev/stdin	start_codon	97050767	97050769	.	-	0	gene_id "ENST00000329399.6_ENSG00000107438.4"; transcript_id "ENST00000329399.6_ENSG00000107438.4"; exon_number "7"; exon_id "ENST00000329399.6_ENSG00000107438.4.7";
chr10	/dev/stdin	transcript	96997470	97050769	.	-	.	gene_id "ENST00000329399.6-2_ENSG00000107438.4"; transcript_id "ENST00000329399.6-2_ENSG00000107438.4";
chr10	/dev/stdin	exon	96997470	96997868	.	-	.	gene_id "ENST00000329399.6-2_ENSG00000107438.4"; transcript_id "ENST00000329399.6-2_ENSG00000107438.4"; exon_number "1"; exon_id "ENST00000329399.6-2_ENSG00000107438.4.1";
chr10	/dev/stdin	CDS	96997473	96997868	.	-	0	gene_id "ENST00000329399.6-2_ENSG00000107438.4"; transcript_id "ENST00000329399.6-2_ENSG00000107438.4"; exon_number "1"; exon_id "ENST00000329399.6-2_ENSG00000107438.4.1";
chr10	/dev/stdin	exon	96998325	96998442	.	-	.	gene_id "ENST00000329399.6-2_ENSG00000107438.4"; transcript_id "ENST00000329399.6-2_ENSG00000107438.4"; exon_number "2"; exon_id "ENST00000329399.6-2_ENSG00000107438.4.2";
chr10	/dev/stdin	CDS	96998325	96998442	.	-	1	gene_id "ENST00000329399.6-2_ENSG00000107438.4"; transcript_id "ENST00000329399.6-2_ENSG00000107438.4"; exon_number "2"; exon_id "ENST00000329399.6-2_ENSG00000107438.4.2";
chr10	/dev/stdin	exon	97006972	97007123	.	-	.	gene_id "ENST00000329399.6-2_ENSG00000107438.4"; transcript_id "ENST00000329399.6-2_ENSG00000107438.4"; exon_number "3"; exon_id "ENST00000329399.6-2_ENSG00000107438.4.3";
chr10	/dev/stdin	CDS	97006972	97007123	.	-	0	gene_id "ENST00000329399.6-2_ENSG00000107438.4"; transcript_id "ENST00000329399.6-2_ENSG00000107438.4"; exon_number "3"; exon_id "ENST00000329399.6-2_ENSG00000107438.4.3";
chr10	/dev/stdin	exon	97023621	97023820	.	-	.	gene_id "ENST00000329399.6-2_ENSG00000107438.4"; transcript_id "ENST00000329399.6-2_ENSG00000107438.4"; exon_number "4"; exon_id "ENST00000329399.6-2_ENSG00000107438.4.4";
chr10	/dev/stdin	CDS	97023621	97023820	.	-	2	gene_id "ENST00000329399.6-2_ENSG00000107438.4"; transcript_id "ENST00000329399.6-2_ENSG00000107438.4"; exon_number "4"; exon_id "ENST00000329399.6-2_ENSG00000107438.4.4";
chr10	/dev/stdin	exon	97028535	97028619	.	-	.	gene_id "ENST00000329399.6-2_ENSG00000107438.4"; transcript_id "ENST00000329399.6-2_ENSG00000107438.4"; exon_number "5"; exon_id "ENST00000329399.6-2_ENSG00000107438.4.5";
chr10	/dev/stdin	CDS	97028535	97028619	.	-	0	gene_id "ENST00000329399.6-2_ENSG00000107438.4"; transcript_id "ENST00000329399.6-2_ENSG00000107438.4"; exon_number "5"; exon_id "ENST00000329399.6-2_ENSG00000107438.4.5";
chr10	/dev/stdin	exon	97031390	97031541	.	-	.	gene_id "ENST00000329399.6-2_ENSG00000107438.4"; transcript_id "ENST00000329399.6-2_ENSG00000107438.4"; exon_number "6"; exon_id "ENST00000329399.6-2_ENSG00000107438.4.6";
chr10	/dev/stdin	CDS	97031390	97031541	.	-	2	gene_id "ENST00000329399.6-2_ENSG00000107438.4"; transcript_id "ENST00000329399.6-2_ENSG00000107438.4"; exon_number "6"; exon_id "ENST00000329399.6-2_ENSG00000107438.4.6";
chr10	/dev/stdin	exon	97050577	97050769	.	-	.	gene_id "ENST00000329399.6-2_ENSG00000107438.4"; transcript_id "ENST00000329399.6-2_ENSG00000107438.4"; exon_number "7"; exon_id "ENST00000329399.6-2_ENSG00000107438.4.7";
chr10	/dev/stdin	CDS	97050577	97050769	.	-	0	gene_id "ENST00000329399.6-2_ENSG00000107438.4"; transcript_id "ENST00000329399.6-2_ENSG00000107438.4"; exon_number "7"; exon_id "ENST00000329399.6-2_ENSG00000107438.4.7";
chr10	/dev/stdin	start_codon	97050767	97050769	.	-	0	gene_id "ENST00000329399.6-2_ENSG00000107438.4"; transcript_id "ENST00000329399.6-2_ENSG00000107438.4"; exon_number "7"; exon_id "ENST00000329399.6-2_ENSG00000107438.4.7";
chr10	/dev/stdin	stop_codon	96997470	96997472	.	-	0	gene_id "ENST00000329399.6-2_ENSG00000107438.4"; transcript_id "ENST00000329399.6-2_ENSG00000107438.4"; exon_number "1"; exon_id "ENST00000329399.6-2_ENSG00000107438.4.1";
chr10	/dev/stdin	transcript	96997330	97036477	.	-	.	gene_id "cfcb2904-317b-4273-b5b8-e5cb12ffebe2_ENSG00000107438.4"; transcript_id "cfcb2904-317b-4273-b5b8-e5cb12ffebe2_ENSG00000107438.4";
chr10	/dev/stdin	exon	96997330	96997868	.	-	.	gene_id "cfcb2904-317b-4273-b5b8-e5cb12ffebe2_ENSG00000107438.4"; transcript_id "cfcb2904-317b-4273-b5b8-e5cb12ffebe2_ENSG00000107438.4"; exon_number "1"; exon_id "cfcb2904-317b-4273-b5b8-e5cb12ffebe2_ENSG00000107438.4.1";
chr10	/dev/stdin	CDS	96997330	96997868	.	-	1	gene_id "cfcb2904-317b-4273-b5b8-e5cb12ffebe2_ENSG00000107438.4"; transcript_id "cfcb2904-317b-4273-b5b8-e5cb12ffebe2_ENSG00000107438.4"; exon_number "1"; exon_id "cfcb2904-317b-4273-b5b8-e5cb12ffebe2_ENSG00000107438.4.1";
chr10	/dev/stdin	exon	96998325	96998442	.	-	.	gene_id "cfcb2904-317b-4273-b5b8-e5cb12ffebe2_ENSG00000107438.4"; transcript_id "cfcb2904-317b-4273-b5b8-e5cb12ffebe2_ENSG00000107438.4"; exon_number "2"; exon_id "cfcb2904-317b-4273-b5b8-e5cb12ffebe2_ENSG00000107438.4.2";
chr10	/dev/stdin	CDS	96998325	96998442	.	-	2	gene_id "cfcb2904-317b-4273-b5b8-e5cb12ffebe2_ENSG00000107438.4"; transcript_id "cfcb2904-317b-4273-b5b8-e5cb12ffebe2_ENSG00000107438.4"; exon_number "2"; exon_id "cfcb2904-317b-4273-b5b8-e5cb12ffebe2_ENSG00000107438.4.2";
chr10	/dev/stdin	exon	97006972	97007123	.	-	.	gene_id "cfcb2904-317b-4273-b5b8-e5cb12ffebe2_ENSG00000107438.4"; transcript_id "cfcb2904-317b-4273-b5b8-e5cb12ffebe2_ENSG00000107438.4"; exon_number "3"; exon_id "cfcb2904-317b-4273-b5b8-e5cb12ffebe2_ENSG00000107438.4.3";
chr10	/dev/stdin	CDS	97006972	97007123	.	-	1	gene_id "cfcb2904-317b-4273-b5b8-e5cb12ffebe2_ENSG00000107438.4"; transcript_id "cfcb2904-317b-4273-b5b8-e5cb12ffebe2_ENSG00000107438.4"; exon_number "3"; exon_id "cfcb2904-317b-4273-b5b8-e5cb12ffebe2_ENSG00000107438.4.3";
chr10	/dev/stdin	exon	97023621	97023820	.	-	.	gene_id "cfcb2904-317b-4273-b5b8-e5cb12ffebe2_ENSG00000107438.4"; transcript_id "cfcb2904-317b-4273-b5b8-e5cb12ffebe2_ENSG00000107438.4"; exon_number "4"; exon_id "cfcb2904-317b-4273-b5b8-e5cb12ffebe2_ENSG00000107438.4.4";
chr10	/dev/stdin	CDS	97023621	97023820	.	-	0	gene_id "cfcb2904-317b-4273-b5b8-e5cb12ffebe2_ENSG00000107438.4"; transcript_id "cfcb2904-317b-4273-b5b8-e5cb12ffebe2_ENSG00000107438.4"; exon_number "4"; exon_id "cfcb2904-317b-4273-b5b8-e5cb12ffebe2_ENSG00000107438.4.4";
chr10	/dev/stdin	exon	97028535	97028619	.	-	.	gene_id "cfcb2904-317b-4273-b5b8-e5cb12ffebe2_ENSG00000107438.4"; transcript_id "cfcb2904-317b-4273-b5b8-e5cb12ffebe2_ENSG00000107438.4"; exon_number "5"; exon_id "cfcb2904-317b-4273-b5b8-e5cb12ffebe2_ENSG00000107438.4.5";
chr10	/dev/stdin	CDS	97028535	97028619	.	-	1	gene_id "cfcb2904-317b-4273-b5b8-e5cb12ffebe2_ENSG00000107438.4"; transcript_id "cfcb2904-317b-4273-b5b8-e5cb12ffebe2_ENSG00000107438.4"; exon_number "5"; exon_id "cfcb2904-317b-4273-b5b8-e5cb12ffebe2_ENSG00000107438.4.5";
chr10	/dev/stdin	exon	97031390	97031541	.	-	.	gene_id "cfcb2904-317b-4273-b5b8-e5cb12ffebe2_ENSG00000107438.4"; transcript_id "cfcb2904-317b-4273-b5b8-e5cb12ffebe2_ENSG00000107438.4"; exon_number "6"; exon_id "cfcb2904-317b-4273-b5b8-e5cb12ffebe2_ENSG00000107438.4.6";
chr10	/dev/stdin	CDS	97031390	97031541	.	-	0	gene_id "cfcb2904-317b-4273-b5b8-e5cb12ffebe2_ENSG00000107438.4"; transcript_id "cfcb2904-317b-4273-b5b8-e5cb12ffebe2_ENSG00000107438.4"; exon_number "6"; exon_id "cfcb2904-317b-4273-b5b8-e5cb12ffebe2_ENSG00000107438.4.6";
chr10	/dev/stdin	exon	97036418	97036477	.	-	.	gene_id "cfcb2904-317b-4273-b5b8-e5cb12ffebe2_ENSG00000107438.4"; transcript_id "cfcb2904-317b-4273-b5b8-e5cb12ffebe2_ENSG00000107438.4"; exon_number "7"; exon_id "cfcb2904-317b-4273-b5b8-e5cb12ffebe2_ENSG00000107438.4.7";
chr10	/dev/stdin	CDS	97036418	97036477	.	-	0	gene_id "cfcb2904-317b-4273-b5b8-e5cb12ffebe2_ENSG00000107438.4"; transcript_id "cfcb2904-317b-4273-b5b8-e5cb12ffebe2_ENSG00000107438.4"; exon_number "7"; exon_id "cfcb2904-317b-4273-b5b8-e5cb12ffebe2_ENSG00000107438.4.7";
chr10	/dev/stdin	start_codon	97036475	97036477	.	-	0	gene_id "cfcb2904-317b-4273-b5b8-e5cb12ffebe2_ENSG00000107438.4"; transcript_id "cfcb2904-317b-4273-b5b8-e5cb12ffebe2_ENSG00000107438.4"; exon_number "7"; exon_id "cfcb2904-317b-4273-b5b8-e5cb12ffebe2_ENSG00000107438.4.7";
chr10	/dev/stdin	transcript	96997330	97050769	.	-	.	gene_id "df3eab0c-8990-4528-9517-fff155aa40bb_ENSG00000107438.4"; transcript_id "df3eab0c-8990-4528-9517-fff155aa40bb_ENSG00000107438.4";
chr10	/dev/stdin	exon	96997330	96997868	.	-	.	gene_id "df3eab0c-8990-4528-9517-fff155aa40bb_ENSG00000107438.4"; transcript_id "df3eab0c-8990-4528-9517-fff155aa40bb_ENSG00000107438.4"; exon_number "1"; exon_id "df3eab0c-8990-4528-9517-fff155aa40bb_ENSG00000107438.4.1";
chr10	/dev/stdin	CDS	96997333	96997868	.	-	2	gene_id "df3eab0c-8990-4528-9517-fff155aa40bb_ENSG00000107438.4"; transcript_id "df3eab0c-8990-4528-9517-fff155aa40bb_ENSG00000107438.4"; exon_number "1"; exon_id "df3eab0c-8990-4528-9517-fff155aa40bb_ENSG00000107438.4.1";
chr10	/dev/stdin	exon	96998325	96998442	.	-	.	gene_id "df3eab0c-8990-4528-9517-fff155aa40bb_ENSG00000107438.4"; transcript_id "df3eab0c-8990-4528-9517-fff155aa40bb_ENSG00000107438.4"; exon_number "2"; exon_id "df3eab0c-8990-4528-9517-fff155aa40bb_ENSG00000107438.4.2";
chr10	/dev/stdin	CDS	96998325	96998442	.	-	0	gene_id "df3eab0c-8990-4528-9517-fff155aa40bb_ENSG00000107438.4"; transcript_id "df3eab0c-8990-4528-9517-fff155aa40bb_ENSG00000107438.4"; exon_number "2"; exon_id "df3eab0c-8990-4528-9517-fff155aa40bb_ENSG00000107438.4.2";
chr10	/dev/stdin	exon	97023621	97023820	.	-	.	gene_id "df3eab0c-8990-4528-9517-fff155aa40bb_ENSG00000107438.4"; transcript_id "df3eab0c-8990-4528-9517-fff155aa40bb_ENSG00000107438.4"; exon_number "3"; exon_id "df3eab0c-8990-4528-9517-fff155aa40bb_ENSG00000107438.4.3";
chr10	/dev/stdin	CDS	97023621	97023820	.	-	2	gene_id "df3eab0c-8990-4528-9517-fff155aa40bb_ENSG00000107438.4"; transcript_id "df3eab0c-8990-4528-9517-fff155aa40bb_ENSG00000107438.4"; exon_number "3"; exon_id "df3eab0c-8990-4528-9517-fff155aa40bb_ENSG00000107438.4.3";
chr10	/dev/stdin	exon	97028535	97028619	.	-	.	gene_id "df3eab0c-8990-4528-9517-fff155aa40bb_ENSG00000107438.4"; transcript_id "df3eab0c-8990-4528-9517-fff155aa40bb_ENSG00000107438.4"; exon_number "4"; exon_id "df3eab0c-8990-4528-9517-fff155aa40bb_ENSG00000107438.4.4";
chr10	/dev/stdin	CDS	97028535	97028619	.	-	0	gene_id "df3eab0c-8990-4528-9517-fff155aa40bb_ENSG00000107438.4"; transcript_id "df3eab0c-8990-4528-9517-fff155aa40bb_ENSG00000107438.4"; exon_number "4"; exon_id "df3eab0c-8990-4528-9517-fff155aa40bb_ENSG00000107438.4.4";
chr10	/dev/stdin	exon	97031390	97031541	.	-	.	gene_id "df3eab0c-8990-4528-9517-fff155aa40bb_ENSG00000107438.4"; transcript_id "df3eab0c-8990-4528-9517-fff155aa40bb_ENSG00000107438.4"; exon_number "5"; exon_id "df3eab0c-8990-4528-9517-fff155aa40bb_ENSG00000107438.4.5";
chr10	/dev/stdin	CDS	97031390	97031541	.	-	2	gene_id "df3eab0c-8990-4528-9517-fff155aa40bb_ENSG00000107438.4"; transcript_id "df3eab0c-8990-4528-9517-fff155aa40bb_ENSG00000107438.4"; exon_number "5"; exon_id "df3eab0c-8990-4528-9517-fff155aa40bb_ENSG00000107438.4.5";
chr10	/dev/stdin	exon	97050577	97050769	.	-	.	gene_id "df3eab0c-8990-4528-9517-fff155aa40bb_ENSG00000107438.4"; transcript_id "df3eab0c-8990-4528-9517-fff155aa40bb_ENSG00000107438.4"; exon_number "6"; exon_id "df3eab0c-8990-4528-9517-fff155aa40bb_ENSG00000107438.4.6";
chr10	/dev/stdin	CDS	97050577	97050769	.	-	0	gene_id "df3eab0c-8990-4528-9517-fff155aa40bb_ENSG00000107438.4"; transcript_id "df3eab0c-8990-4528-9517-fff155aa40bb_ENSG00000107438.4"; exon_number "6"; exon_id "df3eab0c-8990-4528-9517-fff155aa40bb_ENSG00000107438.4.6";
chr10	/dev/stdin	start_codon	97050767	97050769	.	-	0	gene_id "df3eab0c-8990-4528-9517-fff155aa40bb_ENSG00000107438.4"; transcript_id "df3eab0c-8990-4528-9517-fff155aa40bb_ENSG00000107438.4"; exon_number "6"; exon_id "df3eab0c-8990-4528-9517-fff155aa40bb_ENSG00000107438.4.6";
chr10	/dev/stdin	stop_codon	96997330	96997332	.	-	0	gene_id "df3eab0c-8990-4528-9517-fff155aa40bb_ENSG00000107438.4"; transcript_id "df3eab0c-8990-4528-9517-fff155aa40bb_ENSG00000107438.4"; exon_number "1"; exon_id "df3eab0c-8990-4528-9517-fff155aa40bb_ENSG00000107438.4.1";
chr10	/dev/stdin	transcript	96997330	97050769	.	-	.	gene_id "243184db-f0d5-4eea-b5c9-da294b24f9ca_ENSG00000107438.4"; transcript_id "243184db-f0d5-4eea-b5c9-da294b24f9ca_ENSG00000107438.4";
chr10	/dev/stdin	exon	96997330	96997868	.	-	.	gene_id "243184db-f0d5-4eea-b5c9-da294b24f9ca_ENSG00000107438.4"; transcript_id "243184db-f0d5-4eea-b5c9-da294b24f9ca_ENSG00000107438.4"; exon_number "1"; exon_id "243184db-f0d5-4eea-b5c9-da294b24f9ca_ENSG00000107438.4.1";
chr10	/dev/stdin	CDS	96997333	96997868	.	-	2	gene_id "243184db-f0d5-4eea-b5c9-da294b24f9ca_ENSG00000107438.4"; transcript_id "243184db-f0d5-4eea-b5c9-da294b24f9ca_ENSG00000107438.4"; exon_number "1"; exon_id "243184db-f0d5-4eea-b5c9-da294b24f9ca_ENSG00000107438.4.1";
chr10	/dev/stdin	exon	96998325	96998442	.	-	.	gene_id "243184db-f0d5-4eea-b5c9-da294b24f9ca_ENSG00000107438.4"; transcript_id "243184db-f0d5-4eea-b5c9-da294b24f9ca_ENSG00000107438.4"; exon_number "2"; exon_id "243184db-f0d5-4eea-b5c9-da294b24f9ca_ENSG00000107438.4.2";
chr10	/dev/stdin	CDS	96998325	96998442	.	-	0	gene_id "243184db-f0d5-4eea-b5c9-da294b24f9ca_ENSG00000107438.4"; transcript_id "243184db-f0d5-4eea-b5c9-da294b24f9ca_ENSG00000107438.4"; exon_number "2"; exon_id "243184db-f0d5-4eea-b5c9-da294b24f9ca_ENSG00000107438.4.2";
chr10	/dev/stdin	exon	97006972	97007123	.	-	.	gene_id "243184db-f0d5-4eea-b5c9-da294b24f9ca_ENSG00000107438.4"; transcript_id "243184db-f0d5-4eea-b5c9-da294b24f9ca_ENSG00000107438.4"; exon_number "3"; exon_id "243184db-f0d5-4eea-b5c9-da294b24f9ca_ENSG00000107438.4.3";
chr10	/dev/stdin	CDS	97006972	97007123	.	-	2	gene_id "243184db-f0d5-4eea-b5c9-da294b24f9ca_ENSG00000107438.4"; transcript_id "243184db-f0d5-4eea-b5c9-da294b24f9ca_ENSG00000107438.4"; exon_number "3"; exon_id "243184db-f0d5-4eea-b5c9-da294b24f9ca_ENSG00000107438.4.3";
chr10	/dev/stdin	exon	97028535	97028619	.	-	.	gene_id "243184db-f0d5-4eea-b5c9-da294b24f9ca_ENSG00000107438.4"; transcript_id "243184db-f0d5-4eea-b5c9-da294b24f9ca_ENSG00000107438.4"; exon_number "4"; exon_id "243184db-f0d5-4eea-b5c9-da294b24f9ca_ENSG00000107438.4.4";
chr10	/dev/stdin	CDS	97028535	97028619	.	-	0	gene_id "243184db-f0d5-4eea-b5c9-da294b24f9ca_ENSG00000107438.4"; transcript_id "243184db-f0d5-4eea-b5c9-da294b24f9ca_ENSG00000107438.4"; exon_number "4"; exon_id "243184db-f0d5-4eea-b5c9-da294b24f9ca_ENSG00000107438.4.4";
chr10	/dev/stdin	exon	97031390	97031541	.	-	.	gene_id "243184db-f0d5-4eea-b5c9-da294b24f9ca_ENSG00000107438.4"; transcript_id "243184db-f0d5-4eea-b5c9-da294b24f9ca_ENSG00000107438.4"; exon_number "5"; exon_id "243184db-f0d5-4eea-b5c9-da294b24f9ca_ENSG00000107438.4.5";
chr10	/dev/stdin	CDS	97031390	97031541	.	-	2	gene_id "243184db-f0d5-4eea-b5c9-da294b24f9ca_ENSG00000107438.4"; transcript_id "243184db-f0d5-4eea-b5c9-da294b24f9ca_ENSG00000107438.4"; exon_number "5"; exon_id "243184db-f0d5-4eea-b5c9-da294b24f9ca_ENSG00000107438.4.5";
chr10	/dev/stdin	exon	97050577	97050769	.	-	.	gene_id "243184db-f0d5-4eea-b5c9-da294b24f9ca_ENSG00000107438.4"; transcript_id "243184db-f0d5-4eea-b5c9-da294b24f9ca_ENSG00000107438.4"; exon_number "6"; exon_id "243184db-f0d5-4eea-b5c9-da294b24f9ca_ENSG00000107438.4.6";
chr10	/dev/stdin	CDS	97050577	97050769	.	-	0	gene_id "243184db-f0d5-4eea-b5c9-da294b24f9ca_ENSG00000107438.4"; transcript_id "243184db-f0d5-4eea-b5c9-da294b24f9ca_ENSG00000107438.4"; exon_number "6"; exon_id "243184db-f0d5-4eea-b5c9-da294b24f9ca_ENSG00000107438.4.6";
chr10	/dev/stdin	start_codon	97050767	97050769	.	-	0	gene_id "243184db-f0d5-4eea-b5c9-da294b24f9ca_ENSG00000107438.4"; transcript_id "243184db-f0d5-4eea-b5c9-da294b24f9ca_ENSG00000107438.4"; exon_number "6"; exon_id "243184db-f0d5-4eea-b5c9-da294b24f9ca_ENSG00000107438.4.6";
chr10	/dev/stdin	stop_codon	96997330	96997332	.	-	0	gene_id "243184db-f0d5-4eea-b5c9-da294b24f9ca_ENSG00000107438.4"; transcript_id "243184db-f0d5-4eea-b5c9-da294b24f9ca_ENSG00000107438.4"; exon_number "1"; exon_id "243184db-f0d5-4eea-b5c9-da294b24f9ca_ENSG00000107438.4.1";
chr10	/dev/stdin	transcript	96997330	97050769	.	-	.	gene_id "00164a37-d425-4fd2-8f71-3736d9eadfc2_ENSG00000107438.4"; transcript_id "00164a37-d425-4fd2-8f71-3736d9eadfc2_ENSG00000107438.4";
chr10	/dev/stdin	exon	96997330	96997868	.	-	.	gene_id "00164a37-d425-4fd2-8f71-3736d9eadfc2_ENSG00000107438.4"; transcript_id "00164a37-d425-4fd2-8f71-3736d9eadfc2_ENSG00000107438.4"; exon_number "1"; exon_id "00164a37-d425-4fd2-8f71-3736d9eadfc2_ENSG00000107438.4.1";
chr10	/dev/stdin	CDS	96997330	96997868	.	-	0	gene_id "00164a37-d425-4fd2-8f71-3736d9eadfc2_ENSG00000107438.4"; transcript_id "00164a37-d425-4fd2-8f71-3736d9eadfc2_ENSG00000107438.4"; exon_number "1"; exon_id "00164a37-d425-4fd2-8f71-3736d9eadfc2_ENSG00000107438.4.1";
chr10	/dev/stdin	exon	97031390	97031541	.	-	.	gene_id "00164a37-d425-4fd2-8f71-3736d9eadfc2_ENSG00000107438.4"; transcript_id "00164a37-d425-4fd2-8f71-3736d9eadfc2_ENSG00000107438.4"; exon_number "2"; exon_id "00164a37-d425-4fd2-8f71-3736d9eadfc2_ENSG00000107438.4.2";
chr10	/dev/stdin	CDS	97031390	97031541	.	-	2	gene_id "00164a37-d425-4fd2-8f71-3736d9eadfc2_ENSG00000107438.4"; transcript_id "00164a37-d425-4fd2-8f71-3736d9eadfc2_ENSG00000107438.4"; exon_number "2"; exon_id "00164a37-d425-4fd2-8f71-3736d9eadfc2_ENSG00000107438.4.2";
chr10	/dev/stdin	exon	97050577	97050769	.	-	.	gene_id "00164a37-d425-4fd2-8f71-3736d9eadfc2_ENSG00000107438.4"; transcript_id "00164a37-d425-4fd2-8f71-3736d9eadfc2_ENSG00000107438.4"; exon_number "3"; exon_id "00164a37-d425-4fd2-8f71-3736d9eadfc2_ENSG00000107438.4.3";
chr10	/dev/stdin	CDS	97050577	97050769	.	-	0	gene_id "00164a37-d425-4fd2-8f71-3736d9eadfc2_ENSG00000107438.4"; transcript_id "00164a37-d425-4fd2-8f71-3736d9eadfc2_ENSG00000107438.4"; exon_number "3"; exon_id "00164a37-d425-4fd2-8f71-3736d9eadfc2_ENSG00000107438.4.3";
chr10	/dev/stdin	start_codon	97050767	97050769	.	-	0	gene_id "00164a37-d425-4fd2-8f71-3736d9eadfc2_ENSG00000107438.4"; transcript_id "00164a37-d425-4fd2-8f71-3736d9eadfc2_ENSG00000107438.4"; exon_number "3"; exon_id "00164a37-d425-4fd2-8f71-3736d9eadfc2_ENSG00000107438.4.3";
chr10	/dev/stdin	transcript	96997330	97050769	.	-	.	gene_id "e9f72bf4-c1bb-4792-976b-d663a77ad241_ENSG00000107438.4"; transcript_id "e9f72bf4-c1bb-4792-976b-d663a77ad241_ENSG00000107438.4";
chr10	/dev/stdin	exon	96997330	96997868	.	-	.	gene_id "e9f72bf4-c1bb-4792-976b-d663a77ad241_ENSG00000107438.4"; transcript_id "e9f72bf4-c1bb-4792-976b-d663a77ad241_ENSG00000107438.4"; exon_number "1"; exon_id "e9f72bf4-c1bb-4792-976b-d663a77ad241_ENSG00000107438.4.1";
chr10	/dev/stdin	CDS	96997330	96997868	.	-	1	gene_id "e9f72bf4-c1bb-4792-976b-d663a77ad241_ENSG00000107438.4"; transcript_id "e9f72bf4-c1bb-4792-976b-d663a77ad241_ENSG00000107438.4"; exon_number "1"; exon_id "e9f72bf4-c1bb-4792-976b-d663a77ad241_ENSG00000107438.4.1";
chr10	/dev/stdin	exon	97006972	97007123	.	-	.	gene_id "e9f72bf4-c1bb-4792-976b-d663a77ad241_ENSG00000107438.4"; transcript_id "e9f72bf4-c1bb-4792-976b-d663a77ad241_ENSG00000107438.4"; exon_number "2"; exon_id "e9f72bf4-c1bb-4792-976b-d663a77ad241_ENSG00000107438.4.2";
chr10	/dev/stdin	CDS	97006972	97007123	.	-	0	gene_id "e9f72bf4-c1bb-4792-976b-d663a77ad241_ENSG00000107438.4"; transcript_id "e9f72bf4-c1bb-4792-976b-d663a77ad241_ENSG00000107438.4"; exon_number "2"; exon_id "e9f72bf4-c1bb-4792-976b-d663a77ad241_ENSG00000107438.4.2";
chr10	/dev/stdin	exon	97023621	97023820	.	-	.	gene_id "e9f72bf4-c1bb-4792-976b-d663a77ad241_ENSG00000107438.4"; transcript_id "e9f72bf4-c1bb-4792-976b-d663a77ad241_ENSG00000107438.4"; exon_number "3"; exon_id "e9f72bf4-c1bb-4792-976b-d663a77ad241_ENSG00000107438.4.3";
chr10	/dev/stdin	CDS	97023621	97023820	.	-	2	gene_id "e9f72bf4-c1bb-4792-976b-d663a77ad241_ENSG00000107438.4"; transcript_id "e9f72bf4-c1bb-4792-976b-d663a77ad241_ENSG00000107438.4"; exon_number "3"; exon_id "e9f72bf4-c1bb-4792-976b-d663a77ad241_ENSG00000107438.4.3";
chr10	/dev/stdin	exon	97028535	97028619	.	-	.	gene_id "e9f72bf4-c1bb-4792-976b-d663a77ad241_ENSG00000107438.4"; transcript_id "e9f72bf4-c1bb-4792-976b-d663a77ad241_ENSG00000107438.4"; exon_number "4"; exon_id "e9f72bf4-c1bb-4792-976b-d663a77ad241_ENSG00000107438.4.4";
chr10	/dev/stdin	CDS	97028535	97028619	.	-	0	gene_id "e9f72bf4-c1bb-4792-976b-d663a77ad241_ENSG00000107438.4"; transcript_id "e9f72bf4-c1bb-4792-976b-d663a77ad241_ENSG00000107438.4"; exon_number "4"; exon_id "e9f72bf4-c1bb-4792-976b-d663a77ad241_ENSG00000107438.4.4";
chr10	/dev/stdin	exon	97031390	97031541	.	-	.	gene_id "e9f72bf4-c1bb-4792-976b-d663a77ad241_ENSG00000107438.4"; transcript_id "e9f72bf4-c1bb-4792-976b-d663a77ad241_ENSG00000107438.4"; exon_number "5"; exon_id "e9f72bf4-c1bb-4792-976b-d663a77ad241_ENSG00000107438.4.5";
chr10	/dev/stdin	CDS	97031390	97031541	.	-	2	gene_id "e9f72bf4-c1bb-4792-976b-d663a77ad241_ENSG00000107438.4"; transcript_id "e9f72bf4-c1bb-4792-976b-d663a77ad241_ENSG00000107438.4"; exon_number "5"; exon_id "e9f72bf4-c1bb-4792-976b-d663a77ad241_ENSG00000107438.4.5";
chr10	/dev/stdin	exon	97050577	97050769	.	-	.	gene_id "e9f72bf4-c1bb-4792-976b-d663a77ad241_ENSG00000107438.4"; transcript_id "e9f72bf4-c1bb-4792-976b-d663a77ad241_ENSG00000107438.4"; exon_number "6"; exon_id "e9f72bf4-c1bb-4792-976b-d663a77ad241_ENSG00000107438.4.6";
chr10	/dev/stdin	CDS	97050577	97050769	.	-	0	gene_id "e9f72bf4-c1bb-4792-976b-d663a77ad241_ENSG00000107438.4"; transcript_id "e9f72bf4-c1bb-4792-976b-d663a77ad241_ENSG00000107438.4"; exon_number "6"; exon_id "e9f72bf4-c1bb-4792-976b-d663a77ad241_ENSG00000107438.4.6";
chr10	/dev/stdin	start_codon	97050767	97050769	.	-	0	gene_id "e9f72bf4-c1bb-4792-976b-d663a77ad241_ENSG00000107438.4"; transcript_id "e9f72bf4-c1bb-4792-976b-d663a77ad241_ENSG00000107438.4"; exon_number "6"; exon_id "e9f72bf4-c1bb-4792-976b-d663a77ad241_ENSG00000107438.4.6";
chr10	/dev/stdin	transcript	96997330	97050640	.	-	.	gene_id "092f4057-0fc9-4f34-95e2-7a88625838c0_ENSG00000107438.4"; transcript_id "092f4057-0fc9-4f34-95e2-7a88625838c0_ENSG00000107438.4";
chr10	/dev/stdin	exon	96997330	96997868	.	-	.	gene_id "092f4057-0fc9-4f34-95e2-7a88625838c0_ENSG00000107438.4"; transcript_id "092f4057-0fc9-4f34-95e2-7a88625838c0_ENSG00000107438.4"; exon_number "1"; exon_id "092f4057-0fc9-4f34-95e2-7a88625838c0_ENSG00000107438.4.1";
chr10	/dev/stdin	CDS	96997330	96997868	.	-	0	gene_id "092f4057-0fc9-4f34-95e2-7a88625838c0_ENSG00000107438.4"; transcript_id "092f4057-0fc9-4f34-95e2-7a88625838c0_ENSG00000107438.4"; exon_number "1"; exon_id "092f4057-0fc9-4f34-95e2-7a88625838c0_ENSG00000107438.4.1";
chr10	/dev/stdin	exon	96998325	96998442	.	-	.	gene_id "092f4057-0fc9-4f34-95e2-7a88625838c0_ENSG00000107438.4"; transcript_id "092f4057-0fc9-4f34-95e2-7a88625838c0_ENSG00000107438.4"; exon_number "2"; exon_id "092f4057-0fc9-4f34-95e2-7a88625838c0_ENSG00000107438.4.2";
chr10	/dev/stdin	CDS	96998325	96998442	.	-	1	gene_id "092f4057-0fc9-4f34-95e2-7a88625838c0_ENSG00000107438.4"; transcript_id "092f4057-0fc9-4f34-95e2-7a88625838c0_ENSG00000107438.4"; exon_number "2"; exon_id "092f4057-0fc9-4f34-95e2-7a88625838c0_ENSG00000107438.4.2";
chr10	/dev/stdin	exon	97006972	97007123	.	-	.	gene_id "092f4057-0fc9-4f34-95e2-7a88625838c0_ENSG00000107438.4"; transcript_id "092f4057-0fc9-4f34-95e2-7a88625838c0_ENSG00000107438.4"; exon_number "3"; exon_id "092f4057-0fc9-4f34-95e2-7a88625838c0_ENSG00000107438.4.3";
chr10	/dev/stdin	CDS	97006972	97007123	.	-	0	gene_id "092f4057-0fc9-4f34-95e2-7a88625838c0_ENSG00000107438.4"; transcript_id "092f4057-0fc9-4f34-95e2-7a88625838c0_ENSG00000107438.4"; exon_number "3"; exon_id "092f4057-0fc9-4f34-95e2-7a88625838c0_ENSG00000107438.4.3";
chr10	/dev/stdin	exon	97023621	97023820	.	-	.	gene_id "092f4057-0fc9-4f34-95e2-7a88625838c0_ENSG00000107438.4"; transcript_id "092f4057-0fc9-4f34-95e2-7a88625838c0_ENSG00000107438.4"; exon_number "4"; exon_id "092f4057-0fc9-4f34-95e2-7a88625838c0_ENSG00000107438.4.4";
chr10	/dev/stdin	CDS	97023621	97023820	.	-	2	gene_id "092f4057-0fc9-4f34-95e2-7a88625838c0_ENSG00000107438.4"; transcript_id "092f4057-0fc9-4f34-95e2-7a88625838c0_ENSG00000107438.4"; exon_number "4"; exon_id "092f4057-0fc9-4f34-95e2-7a88625838c0_ENSG00000107438.4.4";
chr10	/dev/stdin	exon	97050577	97050640	.	-	.	gene_id "092f4057-0fc9-4f34-95e2-7a88625838c0_ENSG00000107438.4"; transcript_id "092f4057-0fc9-4f34-95e2-7a88625838c0_ENSG00000107438.4"; exon_number "5"; exon_id "092f4057-0fc9-4f34-95e2-7a88625838c0_ENSG00000107438.4.5";
chr10	/dev/stdin	CDS	97050577	97050640	.	-	0	gene_id "092f4057-0fc9-4f34-95e2-7a88625838c0_ENSG00000107438.4"; transcript_id "092f4057-0fc9-4f34-95e2-7a88625838c0_ENSG00000107438.4"; exon_number "5"; exon_id "092f4057-0fc9-4f34-95e2-7a88625838c0_ENSG00000107438.4.5";
chr10	/dev/stdin	start_codon	97050638	97050640	.	-	0	gene_id "092f4057-0fc9-4f34-95e2-7a88625838c0_ENSG00000107438.4"; transcript_id "092f4057-0fc9-4f34-95e2-7a88625838c0_ENSG00000107438.4"; exon_number "5"; exon_id "092f4057-0fc9-4f34-95e2-7a88625838c0_ENSG00000107438.4.5";
chr10	/dev/stdin	transcript	97365697	97416463	.	-	.	gene_id "ENST00000371224.2_ENSG00000059573.4"; transcript_id "ENST00000371224.2_ENSG00000059573.4";
chr10	/dev/stdin	exon	97365697	97366700	.	-	.	gene_id "ENST00000371224.2_ENSG00000059573.4"; transcript_id "ENST00000371224.2_ENSG00000059573.4"; exon_number "1"; exon_id "ENST00000371224.2_ENSG00000059573.4.1";
chr10	/dev/stdin	CDS	97365700	97366700	.	-	2	gene_id "ENST00000371224.2_ENSG00000059573.4"; transcript_id "ENST00000371224.2_ENSG00000059573.4"; exon_number "1"; exon_id "ENST00000371224.2_ENSG00000059573.4.1";
chr10	/dev/stdin	exon	97369954	97370049	.	-	.	gene_id "ENST00000371224.2_ENSG00000059573.4"; transcript_id "ENST00000371224.2_ENSG00000059573.4"; exon_number "2"; exon_id "ENST00000371224.2_ENSG00000059573.4.2";
chr10	/dev/stdin	CDS	97369954	97370049	.	-	2	gene_id "ENST00000371224.2_ENSG00000059573.4"; transcript_id "ENST00000371224.2_ENSG00000059573.4"; exon_number "2"; exon_id "ENST00000371224.2_ENSG00000059573.4.2";
chr10	/dev/stdin	exon	97371013	97371199	.	-	.	gene_id "ENST00000371224.2_ENSG00000059573.4"; transcript_id "ENST00000371224.2_ENSG00000059573.4"; exon_number "3"; exon_id "ENST00000371224.2_ENSG00000059573.4.3";
chr10	/dev/stdin	CDS	97371013	97371199	.	-	0	gene_id "ENST00000371224.2_ENSG00000059573.4"; transcript_id "ENST00000371224.2_ENSG00000059573.4"; exon_number "3"; exon_id "ENST00000371224.2_ENSG00000059573.4.3";
chr10	/dev/stdin	exon	97373499	97373620	.	-	.	gene_id "ENST00000371224.2_ENSG00000059573.4"; transcript_id "ENST00000371224.2_ENSG00000059573.4"; exon_number "4"; exon_id "ENST00000371224.2_ENSG00000059573.4.4";
chr10	/dev/stdin	CDS	97373499	97373620	.	-	2	gene_id "ENST00000371224.2_ENSG00000059573.4"; transcript_id "ENST00000371224.2_ENSG00000059573.4"; exon_number "4"; exon_id "ENST00000371224.2_ENSG00000059573.4.4";
chr10	/dev/stdin	exon	97373723	97373918	.	-	.	gene_id "ENST00000371224.2_ENSG00000059573.4"; transcript_id "ENST00000371224.2_ENSG00000059573.4"; exon_number "5"; exon_id "ENST00000371224.2_ENSG00000059573.4.5";
chr10	/dev/stdin	CDS	97373723	97373918	.	-	0	gene_id "ENST00000371224.2_ENSG00000059573.4"; transcript_id "ENST00000371224.2_ENSG00000059573.4"; exon_number "5"; exon_id "ENST00000371224.2_ENSG00000059573.4.5";
chr10	/dev/stdin	exon	97376234	97376371	.	-	.	gene_id "ENST00000371224.2_ENSG00000059573.4"; transcript_id "ENST00000371224.2_ENSG00000059573.4"; exon_number "6"; exon_id "ENST00000371224.2_ENSG00000059573.4.6";
chr10	/dev/stdin	CDS	97376234	97376371	.	-	0	gene_id "ENST00000371224.2_ENSG00000059573.4"; transcript_id "ENST00000371224.2_ENSG00000059573.4"; exon_number "6"; exon_id "ENST00000371224.2_ENSG00000059573.4.6";
chr10	/dev/stdin	exon	97380788	97381008	.	-	.	gene_id "ENST00000371224.2_ENSG00000059573.4"; transcript_id "ENST00000371224.2_ENSG00000059573.4"; exon_number "7"; exon_id "ENST00000371224.2_ENSG00000059573.4.7";
chr10	/dev/stdin	CDS	97380788	97381008	.	-	2	gene_id "ENST00000371224.2_ENSG00000059573.4"; transcript_id "ENST00000371224.2_ENSG00000059573.4"; exon_number "7"; exon_id "ENST00000371224.2_ENSG00000059573.4.7";
chr10	/dev/stdin	exon	97385119	97385212	.	-	.	gene_id "ENST00000371224.2_ENSG00000059573.4"; transcript_id "ENST00000371224.2_ENSG00000059573.4"; exon_number "8"; exon_id "ENST00000371224.2_ENSG00000059573.4.8";
chr10	/dev/stdin	CDS	97385119	97385212	.	-	0	gene_id "ENST00000371224.2_ENSG00000059573.4"; transcript_id "ENST00000371224.2_ENSG00000059573.4"; exon_number "8"; exon_id "ENST00000371224.2_ENSG00000059573.4.8";
chr10	/dev/stdin	exon	97386460	97386533	.	-	.	gene_id "ENST00000371224.2_ENSG00000059573.4"; transcript_id "ENST00000371224.2_ENSG00000059573.4"; exon_number "9"; exon_id "ENST00000371224.2_ENSG00000059573.4.9";
chr10	/dev/stdin	CDS	97386460	97386533	.	-	2	gene_id "ENST00000371224.2_ENSG00000059573.4"; transcript_id "ENST00000371224.2_ENSG00000059573.4"; exon_number "9"; exon_id "ENST00000371224.2_ENSG00000059573.4.9";
chr10	/dev/stdin	exon	97387199	97387343	.	-	.	gene_id "ENST00000371224.2_ENSG00000059573.4"; transcript_id "ENST00000371224.2_ENSG00000059573.4"; exon_number "10"; exon_id "ENST00000371224.2_ENSG00000059573.4.10";
chr10	/dev/stdin	CDS	97387199	97387343	.	-	0	gene_id "ENST00000371224.2_ENSG00000059573.4"; transcript_id "ENST00000371224.2_ENSG00000059573.4"; exon_number "10"; exon_id "ENST00000371224.2_ENSG00000059573.4.10";
chr10	/dev/stdin	exon	97388125	97388249	.	-	.	gene_id "ENST00000371224.2_ENSG00000059573.4"; transcript_id "ENST00000371224.2_ENSG00000059573.4"; exon_number "11"; exon_id "ENST00000371224.2_ENSG00000059573.4.11";
chr10	/dev/stdin	CDS	97388125	97388249	.	-	2	gene_id "ENST00000371224.2_ENSG00000059573.4"; transcript_id "ENST00000371224.2_ENSG00000059573.4"; exon_number "11"; exon_id "ENST00000371224.2_ENSG00000059573.4.11";
chr10	/dev/stdin	exon	97392716	97392806	.	-	.	gene_id "ENST00000371224.2_ENSG00000059573.4"; transcript_id "ENST00000371224.2_ENSG00000059573.4"; exon_number "12"; exon_id "ENST00000371224.2_ENSG00000059573.4.12";
chr10	/dev/stdin	CDS	97392716	97392806	.	-	0	gene_id "ENST00000371224.2_ENSG00000059573.4"; transcript_id "ENST00000371224.2_ENSG00000059573.4"; exon_number "12"; exon_id "ENST00000371224.2_ENSG00000059573.4.12";
chr10	/dev/stdin	exon	97393248	97393406	.	-	.	gene_id "ENST00000371224.2_ENSG00000059573.4"; transcript_id "ENST00000371224.2_ENSG00000059573.4"; exon_number "13"; exon_id "ENST00000371224.2_ENSG00000059573.4.13";
chr10	/dev/stdin	CDS	97393248	97393406	.	-	0	gene_id "ENST00000371224.2_ENSG00000059573.4"; transcript_id "ENST00000371224.2_ENSG00000059573.4"; exon_number "13"; exon_id "ENST00000371224.2_ENSG00000059573.4.13";
chr10	/dev/stdin	exon	97396850	97396954	.	-	.	gene_id "ENST00000371224.2_ENSG00000059573.4"; transcript_id "ENST00000371224.2_ENSG00000059573.4"; exon_number "14"; exon_id "ENST00000371224.2_ENSG00000059573.4.14";
chr10	/dev/stdin	CDS	97396850	97396954	.	-	0	gene_id "ENST00000371224.2_ENSG00000059573.4"; transcript_id "ENST00000371224.2_ENSG00000059573.4"; exon_number "14"; exon_id "ENST00000371224.2_ENSG00000059573.4.14";
chr10	/dev/stdin	exon	97397044	97397193	.	-	.	gene_id "ENST00000371224.2_ENSG00000059573.4"; transcript_id "ENST00000371224.2_ENSG00000059573.4"; exon_number "15"; exon_id "ENST00000371224.2_ENSG00000059573.4.15";
chr10	/dev/stdin	CDS	97397044	97397193	.	-	0	gene_id "ENST00000371224.2_ENSG00000059573.4"; transcript_id "ENST00000371224.2_ENSG00000059573.4"; exon_number "15"; exon_id "ENST00000371224.2_ENSG00000059573.4.15";
chr10	/dev/stdin	exon	97402749	97402963	.	-	.	gene_id "ENST00000371224.2_ENSG00000059573.4"; transcript_id "ENST00000371224.2_ENSG00000059573.4"; exon_number "16"; exon_id "ENST00000371224.2_ENSG00000059573.4.16";
chr10	/dev/stdin	CDS	97402749	97402963	.	-	2	gene_id "ENST00000371224.2_ENSG00000059573.4"; transcript_id "ENST00000371224.2_ENSG00000059573.4"; exon_number "16"; exon_id "ENST00000371224.2_ENSG00000059573.4.16";
chr10	/dev/stdin	exon	97413047	97413162	.	-	.	gene_id "ENST00000371224.2_ENSG00000059573.4"; transcript_id "ENST00000371224.2_ENSG00000059573.4"; exon_number "17"; exon_id "ENST00000371224.2_ENSG00000059573.4.17";
chr10	/dev/stdin	CDS	97413047	97413162	.	-	1	gene_id "ENST00000371224.2_ENSG00000059573.4"; transcript_id "ENST00000371224.2_ENSG00000059573.4"; exon_number "17"; exon_id "ENST00000371224.2_ENSG00000059573.4.17";
chr10	/dev/stdin	exon	97416354	97416463	.	-	.	gene_id "ENST00000371224.2_ENSG00000059573.4"; transcript_id "ENST00000371224.2_ENSG00000059573.4"; exon_number "18"; exon_id "ENST00000371224.2_ENSG00000059573.4.18";
chr10	/dev/stdin	CDS	97416354	97416463	.	-	0	gene_id "ENST00000371224.2_ENSG00000059573.4"; transcript_id "ENST00000371224.2_ENSG00000059573.4"; exon_number "18"; exon_id "ENST00000371224.2_ENSG00000059573.4.18";
chr10	/dev/stdin	start_codon	97416461	97416463	.	-	0	gene_id "ENST00000371224.2_ENSG00000059573.4"; transcript_id "ENST00000371224.2_ENSG00000059573.4"; exon_number "18"; exon_id "ENST00000371224.2_ENSG00000059573.4.18";
chr10	/dev/stdin	stop_codon	97365697	97365699	.	-	0	gene_id "ENST00000371224.2_ENSG00000059573.4"; transcript_id "ENST00000371224.2_ENSG00000059573.4"; exon_number "1"; exon_id "ENST00000371224.2_ENSG00000059573.4.1";
chr10	/dev/stdin	transcript	97423159	97453656	.	-	.	gene_id "ENST00000371217.5-2_ENSG00000119977.16"; transcript_id "ENST00000371217.5-2_ENSG00000119977.16";
chr10	/dev/stdin	exon	97423159	97424057	.	-	.	gene_id "ENST00000371217.5-2_ENSG00000119977.16"; transcript_id "ENST00000371217.5-2_ENSG00000119977.16"; exon_number "1"; exon_id "ENST00000371217.5-2_ENSG00000119977.16.1";
chr10	/dev/stdin	CDS	97423159	97424057	.	-	0	gene_id "ENST00000371217.5-2_ENSG00000119977.16"; transcript_id "ENST00000371217.5-2_ENSG00000119977.16"; exon_number "1"; exon_id "ENST00000371217.5-2_ENSG00000119977.16.1";
chr10	/dev/stdin	exon	97440229	97440366	.	-	.	gene_id "ENST00000371217.5-2_ENSG00000119977.16"; transcript_id "ENST00000371217.5-2_ENSG00000119977.16"; exon_number "2"; exon_id "ENST00000371217.5-2_ENSG00000119977.16.2";
chr10	/dev/stdin	CDS	97440229	97440366	.	-	0	gene_id "ENST00000371217.5-2_ENSG00000119977.16"; transcript_id "ENST00000371217.5-2_ENSG00000119977.16"; exon_number "2"; exon_id "ENST00000371217.5-2_ENSG00000119977.16.2";
chr10	/dev/stdin	exon	97442408	97442561	.	-	.	gene_id "ENST00000371217.5-2_ENSG00000119977.16"; transcript_id "ENST00000371217.5-2_ENSG00000119977.16"; exon_number "3"; exon_id "ENST00000371217.5-2_ENSG00000119977.16.3";
chr10	/dev/stdin	CDS	97442408	97442561	.	-	1	gene_id "ENST00000371217.5-2_ENSG00000119977.16"; transcript_id "ENST00000371217.5-2_ENSG00000119977.16"; exon_number "3"; exon_id "ENST00000371217.5-2_ENSG00000119977.16.3";
chr10	/dev/stdin	exon	97442858	97442952	.	-	.	gene_id "ENST00000371217.5-2_ENSG00000119977.16"; transcript_id "ENST00000371217.5-2_ENSG00000119977.16"; exon_number "4"; exon_id "ENST00000371217.5-2_ENSG00000119977.16.4";
chr10	/dev/stdin	CDS	97442858	97442952	.	-	0	gene_id "ENST00000371217.5-2_ENSG00000119977.16"; transcript_id "ENST00000371217.5-2_ENSG00000119977.16"; exon_number "4"; exon_id "ENST00000371217.5-2_ENSG00000119977.16.4";
chr10	/dev/stdin	exon	97443279	97443386	.	-	.	gene_id "ENST00000371217.5-2_ENSG00000119977.16"; transcript_id "ENST00000371217.5-2_ENSG00000119977.16"; exon_number "5"; exon_id "ENST00000371217.5-2_ENSG00000119977.16.5";
chr10	/dev/stdin	CDS	97443279	97443386	.	-	0	gene_id "ENST00000371217.5-2_ENSG00000119977.16"; transcript_id "ENST00000371217.5-2_ENSG00000119977.16"; exon_number "5"; exon_id "ENST00000371217.5-2_ENSG00000119977.16.5";
chr10	/dev/stdin	exon	97444256	97444381	.	-	.	gene_id "ENST00000371217.5-2_ENSG00000119977.16"; transcript_id "ENST00000371217.5-2_ENSG00000119977.16"; exon_number "6"; exon_id "ENST00000371217.5-2_ENSG00000119977.16.6";
chr10	/dev/stdin	CDS	97444256	97444381	.	-	0	gene_id "ENST00000371217.5-2_ENSG00000119977.16"; transcript_id "ENST00000371217.5-2_ENSG00000119977.16"; exon_number "6"; exon_id "ENST00000371217.5-2_ENSG00000119977.16.6";
chr10	/dev/stdin	exon	97445313	97445393	.	-	.	gene_id "ENST00000371217.5-2_ENSG00000119977.16"; transcript_id "ENST00000371217.5-2_ENSG00000119977.16"; exon_number "7"; exon_id "ENST00000371217.5-2_ENSG00000119977.16.7";
chr10	/dev/stdin	CDS	97445313	97445393	.	-	0	gene_id "ENST00000371217.5-2_ENSG00000119977.16"; transcript_id "ENST00000371217.5-2_ENSG00000119977.16"; exon_number "7"; exon_id "ENST00000371217.5-2_ENSG00000119977.16.7";
chr10	/dev/stdin	exon	97446252	97446287	.	-	.	gene_id "ENST00000371217.5-2_ENSG00000119977.16"; transcript_id "ENST00000371217.5-2_ENSG00000119977.16"; exon_number "8"; exon_id "ENST00000371217.5-2_ENSG00000119977.16.8";
chr10	/dev/stdin	CDS	97446252	97446287	.	-	0	gene_id "ENST00000371217.5-2_ENSG00000119977.16"; transcript_id "ENST00000371217.5-2_ENSG00000119977.16"; exon_number "8"; exon_id "ENST00000371217.5-2_ENSG00000119977.16.8";
chr10	/dev/stdin	exon	97446801	97446916	.	-	.	gene_id "ENST00000371217.5-2_ENSG00000119977.16"; transcript_id "ENST00000371217.5-2_ENSG00000119977.16"; exon_number "9"; exon_id "ENST00000371217.5-2_ENSG00000119977.16.9";
chr10	/dev/stdin	CDS	97446801	97446916	.	-	2	gene_id "ENST00000371217.5-2_ENSG00000119977.16"; transcript_id "ENST00000371217.5-2_ENSG00000119977.16"; exon_number "9"; exon_id "ENST00000371217.5-2_ENSG00000119977.16.9";
chr10	/dev/stdin	exon	97447004	97447112	.	-	.	gene_id "ENST00000371217.5-2_ENSG00000119977.16"; transcript_id "ENST00000371217.5-2_ENSG00000119977.16"; exon_number "10"; exon_id "ENST00000371217.5-2_ENSG00000119977.16.10";
chr10	/dev/stdin	CDS	97447004	97447112	.	-	0	gene_id "ENST00000371217.5-2_ENSG00000119977.16"; transcript_id "ENST00000371217.5-2_ENSG00000119977.16"; exon_number "10"; exon_id "ENST00000371217.5-2_ENSG00000119977.16.10";
chr10	/dev/stdin	exon	97447349	97447476	.	-	.	gene_id "ENST00000371217.5-2_ENSG00000119977.16"; transcript_id "ENST00000371217.5-2_ENSG00000119977.16"; exon_number "11"; exon_id "ENST00000371217.5-2_ENSG00000119977.16.11";
chr10	/dev/stdin	CDS	97447349	97447476	.	-	2	gene_id "ENST00000371217.5-2_ENSG00000119977.16"; transcript_id "ENST00000371217.5-2_ENSG00000119977.16"; exon_number "11"; exon_id "ENST00000371217.5-2_ENSG00000119977.16.11";
chr10	/dev/stdin	exon	97452677	97452795	.	-	.	gene_id "ENST00000371217.5-2_ENSG00000119977.16"; transcript_id "ENST00000371217.5-2_ENSG00000119977.16"; exon_number "12"; exon_id "ENST00000371217.5-2_ENSG00000119977.16.12";
chr10	/dev/stdin	CDS	97452677	97452795	.	-	1	gene_id "ENST00000371217.5-2_ENSG00000119977.16"; transcript_id "ENST00000371217.5-2_ENSG00000119977.16"; exon_number "12"; exon_id "ENST00000371217.5-2_ENSG00000119977.16.12";
chr10	/dev/stdin	exon	97453110	97453233	.	-	.	gene_id "ENST00000371217.5-2_ENSG00000119977.16"; transcript_id "ENST00000371217.5-2_ENSG00000119977.16"; exon_number "13"; exon_id "ENST00000371217.5-2_ENSG00000119977.16.13";
chr10	/dev/stdin	CDS	97453110	97453233	.	-	2	gene_id "ENST00000371217.5-2_ENSG00000119977.16"; transcript_id "ENST00000371217.5-2_ENSG00000119977.16"; exon_number "13"; exon_id "ENST00000371217.5-2_ENSG00000119977.16.13";
chr10	/dev/stdin	exon	97453401	97453656	.	-	.	gene_id "ENST00000371217.5-2_ENSG00000119977.16"; transcript_id "ENST00000371217.5-2_ENSG00000119977.16"; exon_number "14"; exon_id "ENST00000371217.5-2_ENSG00000119977.16.14";
chr10	/dev/stdin	CDS	97453401	97453656	.	-	0	gene_id "ENST00000371217.5-2_ENSG00000119977.16"; transcript_id "ENST00000371217.5-2_ENSG00000119977.16"; exon_number "14"; exon_id "ENST00000371217.5-2_ENSG00000119977.16.14";
chr10	/dev/stdin	start_codon	97453654	97453656	.	-	0	gene_id "ENST00000371217.5-2_ENSG00000119977.16"; transcript_id "ENST00000371217.5-2_ENSG00000119977.16"; exon_number "14"; exon_id "ENST00000371217.5-2_ENSG00000119977.16.14";
chr10	/dev/stdin	transcript	97423159	97453656	.	-	.	gene_id "8a0b2a65-1532-414e-855a-46582f5a6274-1_ENSG00000119977.16"; transcript_id "8a0b2a65-1532-414e-855a-46582f5a6274-1_ENSG00000119977.16";
chr10	/dev/stdin	exon	97423159	97424057	.	-	.	gene_id "8a0b2a65-1532-414e-855a-46582f5a6274-1_ENSG00000119977.16"; transcript_id "8a0b2a65-1532-414e-855a-46582f5a6274-1_ENSG00000119977.16"; exon_number "1"; exon_id "8a0b2a65-1532-414e-855a-46582f5a6274-1_ENSG00000119977.16.1";
chr10	/dev/stdin	CDS	97423159	97424057	.	-	0	gene_id "8a0b2a65-1532-414e-855a-46582f5a6274-1_ENSG00000119977.16"; transcript_id "8a0b2a65-1532-414e-855a-46582f5a6274-1_ENSG00000119977.16"; exon_number "1"; exon_id "8a0b2a65-1532-414e-855a-46582f5a6274-1_ENSG00000119977.16.1";
chr10	/dev/stdin	exon	97440229	97440366	.	-	.	gene_id "8a0b2a65-1532-414e-855a-46582f5a6274-1_ENSG00000119977.16"; transcript_id "8a0b2a65-1532-414e-855a-46582f5a6274-1_ENSG00000119977.16"; exon_number "2"; exon_id "8a0b2a65-1532-414e-855a-46582f5a6274-1_ENSG00000119977.16.2";
chr10	/dev/stdin	CDS	97440229	97440366	.	-	0	gene_id "8a0b2a65-1532-414e-855a-46582f5a6274-1_ENSG00000119977.16"; transcript_id "8a0b2a65-1532-414e-855a-46582f5a6274-1_ENSG00000119977.16"; exon_number "2"; exon_id "8a0b2a65-1532-414e-855a-46582f5a6274-1_ENSG00000119977.16.2";
chr10	/dev/stdin	exon	97442408	97442561	.	-	.	gene_id "8a0b2a65-1532-414e-855a-46582f5a6274-1_ENSG00000119977.16"; transcript_id "8a0b2a65-1532-414e-855a-46582f5a6274-1_ENSG00000119977.16"; exon_number "3"; exon_id "8a0b2a65-1532-414e-855a-46582f5a6274-1_ENSG00000119977.16.3";
chr10	/dev/stdin	CDS	97442408	97442561	.	-	1	gene_id "8a0b2a65-1532-414e-855a-46582f5a6274-1_ENSG00000119977.16"; transcript_id "8a0b2a65-1532-414e-855a-46582f5a6274-1_ENSG00000119977.16"; exon_number "3"; exon_id "8a0b2a65-1532-414e-855a-46582f5a6274-1_ENSG00000119977.16.3";
chr10	/dev/stdin	exon	97442858	97442952	.	-	.	gene_id "8a0b2a65-1532-414e-855a-46582f5a6274-1_ENSG00000119977.16"; transcript_id "8a0b2a65-1532-414e-855a-46582f5a6274-1_ENSG00000119977.16"; exon_number "4"; exon_id "8a0b2a65-1532-414e-855a-46582f5a6274-1_ENSG00000119977.16.4";
chr10	/dev/stdin	CDS	97442858	97442952	.	-	0	gene_id "8a0b2a65-1532-414e-855a-46582f5a6274-1_ENSG00000119977.16"; transcript_id "8a0b2a65-1532-414e-855a-46582f5a6274-1_ENSG00000119977.16"; exon_number "4"; exon_id "8a0b2a65-1532-414e-855a-46582f5a6274-1_ENSG00000119977.16.4";
chr10	/dev/stdin	exon	97443279	97443386	.	-	.	gene_id "8a0b2a65-1532-414e-855a-46582f5a6274-1_ENSG00000119977.16"; transcript_id "8a0b2a65-1532-414e-855a-46582f5a6274-1_ENSG00000119977.16"; exon_number "5"; exon_id "8a0b2a65-1532-414e-855a-46582f5a6274-1_ENSG00000119977.16.5";
chr10	/dev/stdin	CDS	97443279	97443386	.	-	0	gene_id "8a0b2a65-1532-414e-855a-46582f5a6274-1_ENSG00000119977.16"; transcript_id "8a0b2a65-1532-414e-855a-46582f5a6274-1_ENSG00000119977.16"; exon_number "5"; exon_id "8a0b2a65-1532-414e-855a-46582f5a6274-1_ENSG00000119977.16.5";
chr10	/dev/stdin	exon	97444256	97444381	.	-	.	gene_id "8a0b2a65-1532-414e-855a-46582f5a6274-1_ENSG00000119977.16"; transcript_id "8a0b2a65-1532-414e-855a-46582f5a6274-1_ENSG00000119977.16"; exon_number "6"; exon_id "8a0b2a65-1532-414e-855a-46582f5a6274-1_ENSG00000119977.16.6";
chr10	/dev/stdin	CDS	97444256	97444381	.	-	0	gene_id "8a0b2a65-1532-414e-855a-46582f5a6274-1_ENSG00000119977.16"; transcript_id "8a0b2a65-1532-414e-855a-46582f5a6274-1_ENSG00000119977.16"; exon_number "6"; exon_id "8a0b2a65-1532-414e-855a-46582f5a6274-1_ENSG00000119977.16.6";
chr10	/dev/stdin	exon	97446252	97446287	.	-	.	gene_id "8a0b2a65-1532-414e-855a-46582f5a6274-1_ENSG00000119977.16"; transcript_id "8a0b2a65-1532-414e-855a-46582f5a6274-1_ENSG00000119977.16"; exon_number "7"; exon_id "8a0b2a65-1532-414e-855a-46582f5a6274-1_ENSG00000119977.16.7";
chr10	/dev/stdin	CDS	97446252	97446287	.	-	0	gene_id "8a0b2a65-1532-414e-855a-46582f5a6274-1_ENSG00000119977.16"; transcript_id "8a0b2a65-1532-414e-855a-46582f5a6274-1_ENSG00000119977.16"; exon_number "7"; exon_id "8a0b2a65-1532-414e-855a-46582f5a6274-1_ENSG00000119977.16.7";
chr10	/dev/stdin	exon	97446801	97446916	.	-	.	gene_id "8a0b2a65-1532-414e-855a-46582f5a6274-1_ENSG00000119977.16"; transcript_id "8a0b2a65-1532-414e-855a-46582f5a6274-1_ENSG00000119977.16"; exon_number "8"; exon_id "8a0b2a65-1532-414e-855a-46582f5a6274-1_ENSG00000119977.16.8";
chr10	/dev/stdin	CDS	97446801	97446916	.	-	2	gene_id "8a0b2a65-1532-414e-855a-46582f5a6274-1_ENSG00000119977.16"; transcript_id "8a0b2a65-1532-414e-855a-46582f5a6274-1_ENSG00000119977.16"; exon_number "8"; exon_id "8a0b2a65-1532-414e-855a-46582f5a6274-1_ENSG00000119977.16.8";
chr10	/dev/stdin	exon	97447004	97447112	.	-	.	gene_id "8a0b2a65-1532-414e-855a-46582f5a6274-1_ENSG00000119977.16"; transcript_id "8a0b2a65-1532-414e-855a-46582f5a6274-1_ENSG00000119977.16"; exon_number "9"; exon_id "8a0b2a65-1532-414e-855a-46582f5a6274-1_ENSG00000119977.16.9";
chr10	/dev/stdin	CDS	97447004	97447112	.	-	0	gene_id "8a0b2a65-1532-414e-855a-46582f5a6274-1_ENSG00000119977.16"; transcript_id "8a0b2a65-1532-414e-855a-46582f5a6274-1_ENSG00000119977.16"; exon_number "9"; exon_id "8a0b2a65-1532-414e-855a-46582f5a6274-1_ENSG00000119977.16.9";
chr10	/dev/stdin	exon	97447349	97447476	.	-	.	gene_id "8a0b2a65-1532-414e-855a-46582f5a6274-1_ENSG00000119977.16"; transcript_id "8a0b2a65-1532-414e-855a-46582f5a6274-1_ENSG00000119977.16"; exon_number "10"; exon_id "8a0b2a65-1532-414e-855a-46582f5a6274-1_ENSG00000119977.16.10";
chr10	/dev/stdin	CDS	97447349	97447476	.	-	2	gene_id "8a0b2a65-1532-414e-855a-46582f5a6274-1_ENSG00000119977.16"; transcript_id "8a0b2a65-1532-414e-855a-46582f5a6274-1_ENSG00000119977.16"; exon_number "10"; exon_id "8a0b2a65-1532-414e-855a-46582f5a6274-1_ENSG00000119977.16.10";
chr10	/dev/stdin	exon	97452677	97452795	.	-	.	gene_id "8a0b2a65-1532-414e-855a-46582f5a6274-1_ENSG00000119977.16"; transcript_id "8a0b2a65-1532-414e-855a-46582f5a6274-1_ENSG00000119977.16"; exon_number "11"; exon_id "8a0b2a65-1532-414e-855a-46582f5a6274-1_ENSG00000119977.16.11";
chr10	/dev/stdin	CDS	97452677	97452795	.	-	1	gene_id "8a0b2a65-1532-414e-855a-46582f5a6274-1_ENSG00000119977.16"; transcript_id "8a0b2a65-1532-414e-855a-46582f5a6274-1_ENSG00000119977.16"; exon_number "11"; exon_id "8a0b2a65-1532-414e-855a-46582f5a6274-1_ENSG00000119977.16.11";
chr10	/dev/stdin	exon	97453110	97453233	.	-	.	gene_id "8a0b2a65-1532-414e-855a-46582f5a6274-1_ENSG00000119977.16"; transcript_id "8a0b2a65-1532-414e-855a-46582f5a6274-1_ENSG00000119977.16"; exon_number "12"; exon_id "8a0b2a65-1532-414e-855a-46582f5a6274-1_ENSG00000119977.16.12";
chr10	/dev/stdin	CDS	97453110	97453233	.	-	2	gene_id "8a0b2a65-1532-414e-855a-46582f5a6274-1_ENSG00000119977.16"; transcript_id "8a0b2a65-1532-414e-855a-46582f5a6274-1_ENSG00000119977.16"; exon_number "12"; exon_id "8a0b2a65-1532-414e-855a-46582f5a6274-1_ENSG00000119977.16.12";
chr10	/dev/stdin	exon	97453401	97453656	.	-	.	gene_id "8a0b2a65-1532-414e-855a-46582f5a6274-1_ENSG00000119977.16"; transcript_id "8a0b2a65-1532-414e-855a-46582f5a6274-1_ENSG00000119977.16"; exon_number "13"; exon_id "8a0b2a65-1532-414e-855a-46582f5a6274-1_ENSG00000119977.16.13";
chr10	/dev/stdin	CDS	97453401	97453656	.	-	0	gene_id "8a0b2a65-1532-414e-855a-46582f5a6274-1_ENSG00000119977.16"; transcript_id "8a0b2a65-1532-414e-855a-46582f5a6274-1_ENSG00000119977.16"; exon_number "13"; exon_id "8a0b2a65-1532-414e-855a-46582f5a6274-1_ENSG00000119977.16.13";
chr10	/dev/stdin	start_codon	97453654	97453656	.	-	0	gene_id "8a0b2a65-1532-414e-855a-46582f5a6274-1_ENSG00000119977.16"; transcript_id "8a0b2a65-1532-414e-855a-46582f5a6274-1_ENSG00000119977.16"; exon_number "13"; exon_id "8a0b2a65-1532-414e-855a-46582f5a6274-1_ENSG00000119977.16.13";
chr10	/dev/stdin	transcript	97423159	97453656	.	-	.	gene_id "58b047ff-4dc5-409b-becb-c8ce9628115e-1_ENSG00000119977.16"; transcript_id "58b047ff-4dc5-409b-becb-c8ce9628115e-1_ENSG00000119977.16";
chr10	/dev/stdin	exon	97423159	97424057	.	-	.	gene_id "58b047ff-4dc5-409b-becb-c8ce9628115e-1_ENSG00000119977.16"; transcript_id "58b047ff-4dc5-409b-becb-c8ce9628115e-1_ENSG00000119977.16"; exon_number "1"; exon_id "58b047ff-4dc5-409b-becb-c8ce9628115e-1_ENSG00000119977.16.1";
chr10	/dev/stdin	CDS	97423159	97424057	.	-	0	gene_id "58b047ff-4dc5-409b-becb-c8ce9628115e-1_ENSG00000119977.16"; transcript_id "58b047ff-4dc5-409b-becb-c8ce9628115e-1_ENSG00000119977.16"; exon_number "1"; exon_id "58b047ff-4dc5-409b-becb-c8ce9628115e-1_ENSG00000119977.16.1";
chr10	/dev/stdin	exon	97442408	97442561	.	-	.	gene_id "58b047ff-4dc5-409b-becb-c8ce9628115e-1_ENSG00000119977.16"; transcript_id "58b047ff-4dc5-409b-becb-c8ce9628115e-1_ENSG00000119977.16"; exon_number "2"; exon_id "58b047ff-4dc5-409b-becb-c8ce9628115e-1_ENSG00000119977.16.2";
chr10	/dev/stdin	CDS	97442408	97442561	.	-	1	gene_id "58b047ff-4dc5-409b-becb-c8ce9628115e-1_ENSG00000119977.16"; transcript_id "58b047ff-4dc5-409b-becb-c8ce9628115e-1_ENSG00000119977.16"; exon_number "2"; exon_id "58b047ff-4dc5-409b-becb-c8ce9628115e-1_ENSG00000119977.16.2";
chr10	/dev/stdin	exon	97442858	97442952	.	-	.	gene_id "58b047ff-4dc5-409b-becb-c8ce9628115e-1_ENSG00000119977.16"; transcript_id "58b047ff-4dc5-409b-becb-c8ce9628115e-1_ENSG00000119977.16"; exon_number "3"; exon_id "58b047ff-4dc5-409b-becb-c8ce9628115e-1_ENSG00000119977.16.3";
chr10	/dev/stdin	CDS	97442858	97442952	.	-	0	gene_id "58b047ff-4dc5-409b-becb-c8ce9628115e-1_ENSG00000119977.16"; transcript_id "58b047ff-4dc5-409b-becb-c8ce9628115e-1_ENSG00000119977.16"; exon_number "3"; exon_id "58b047ff-4dc5-409b-becb-c8ce9628115e-1_ENSG00000119977.16.3";
chr10	/dev/stdin	exon	97443279	97443386	.	-	.	gene_id "58b047ff-4dc5-409b-becb-c8ce9628115e-1_ENSG00000119977.16"; transcript_id "58b047ff-4dc5-409b-becb-c8ce9628115e-1_ENSG00000119977.16"; exon_number "4"; exon_id "58b047ff-4dc5-409b-becb-c8ce9628115e-1_ENSG00000119977.16.4";
chr10	/dev/stdin	CDS	97443279	97443386	.	-	0	gene_id "58b047ff-4dc5-409b-becb-c8ce9628115e-1_ENSG00000119977.16"; transcript_id "58b047ff-4dc5-409b-becb-c8ce9628115e-1_ENSG00000119977.16"; exon_number "4"; exon_id "58b047ff-4dc5-409b-becb-c8ce9628115e-1_ENSG00000119977.16.4";
chr10	/dev/stdin	exon	97444256	97444381	.	-	.	gene_id "58b047ff-4dc5-409b-becb-c8ce9628115e-1_ENSG00000119977.16"; transcript_id "58b047ff-4dc5-409b-becb-c8ce9628115e-1_ENSG00000119977.16"; exon_number "5"; exon_id "58b047ff-4dc5-409b-becb-c8ce9628115e-1_ENSG00000119977.16.5";
chr10	/dev/stdin	CDS	97444256	97444381	.	-	0	gene_id "58b047ff-4dc5-409b-becb-c8ce9628115e-1_ENSG00000119977.16"; transcript_id "58b047ff-4dc5-409b-becb-c8ce9628115e-1_ENSG00000119977.16"; exon_number "5"; exon_id "58b047ff-4dc5-409b-becb-c8ce9628115e-1_ENSG00000119977.16.5";
chr10	/dev/stdin	exon	97445313	97445393	.	-	.	gene_id "58b047ff-4dc5-409b-becb-c8ce9628115e-1_ENSG00000119977.16"; transcript_id "58b047ff-4dc5-409b-becb-c8ce9628115e-1_ENSG00000119977.16"; exon_number "6"; exon_id "58b047ff-4dc5-409b-becb-c8ce9628115e-1_ENSG00000119977.16.6";
chr10	/dev/stdin	CDS	97445313	97445393	.	-	0	gene_id "58b047ff-4dc5-409b-becb-c8ce9628115e-1_ENSG00000119977.16"; transcript_id "58b047ff-4dc5-409b-becb-c8ce9628115e-1_ENSG00000119977.16"; exon_number "6"; exon_id "58b047ff-4dc5-409b-becb-c8ce9628115e-1_ENSG00000119977.16.6";
chr10	/dev/stdin	exon	97446252	97446287	.	-	.	gene_id "58b047ff-4dc5-409b-becb-c8ce9628115e-1_ENSG00000119977.16"; transcript_id "58b047ff-4dc5-409b-becb-c8ce9628115e-1_ENSG00000119977.16"; exon_number "7"; exon_id "58b047ff-4dc5-409b-becb-c8ce9628115e-1_ENSG00000119977.16.7";
chr10	/dev/stdin	CDS	97446252	97446287	.	-	0	gene_id "58b047ff-4dc5-409b-becb-c8ce9628115e-1_ENSG00000119977.16"; transcript_id "58b047ff-4dc5-409b-becb-c8ce9628115e-1_ENSG00000119977.16"; exon_number "7"; exon_id "58b047ff-4dc5-409b-becb-c8ce9628115e-1_ENSG00000119977.16.7";
chr10	/dev/stdin	exon	97446801	97446916	.	-	.	gene_id "58b047ff-4dc5-409b-becb-c8ce9628115e-1_ENSG00000119977.16"; transcript_id "58b047ff-4dc5-409b-becb-c8ce9628115e-1_ENSG00000119977.16"; exon_number "8"; exon_id "58b047ff-4dc5-409b-becb-c8ce9628115e-1_ENSG00000119977.16.8";
chr10	/dev/stdin	CDS	97446801	97446916	.	-	2	gene_id "58b047ff-4dc5-409b-becb-c8ce9628115e-1_ENSG00000119977.16"; transcript_id "58b047ff-4dc5-409b-becb-c8ce9628115e-1_ENSG00000119977.16"; exon_number "8"; exon_id "58b047ff-4dc5-409b-becb-c8ce9628115e-1_ENSG00000119977.16.8";
chr10	/dev/stdin	exon	97447004	97447112	.	-	.	gene_id "58b047ff-4dc5-409b-becb-c8ce9628115e-1_ENSG00000119977.16"; transcript_id "58b047ff-4dc5-409b-becb-c8ce9628115e-1_ENSG00000119977.16"; exon_number "9"; exon_id "58b047ff-4dc5-409b-becb-c8ce9628115e-1_ENSG00000119977.16.9";
chr10	/dev/stdin	CDS	97447004	97447112	.	-	0	gene_id "58b047ff-4dc5-409b-becb-c8ce9628115e-1_ENSG00000119977.16"; transcript_id "58b047ff-4dc5-409b-becb-c8ce9628115e-1_ENSG00000119977.16"; exon_number "9"; exon_id "58b047ff-4dc5-409b-becb-c8ce9628115e-1_ENSG00000119977.16.9";
chr10	/dev/stdin	exon	97447349	97447476	.	-	.	gene_id "58b047ff-4dc5-409b-becb-c8ce9628115e-1_ENSG00000119977.16"; transcript_id "58b047ff-4dc5-409b-becb-c8ce9628115e-1_ENSG00000119977.16"; exon_number "10"; exon_id "58b047ff-4dc5-409b-becb-c8ce9628115e-1_ENSG00000119977.16.10";
chr10	/dev/stdin	CDS	97447349	97447476	.	-	2	gene_id "58b047ff-4dc5-409b-becb-c8ce9628115e-1_ENSG00000119977.16"; transcript_id "58b047ff-4dc5-409b-becb-c8ce9628115e-1_ENSG00000119977.16"; exon_number "10"; exon_id "58b047ff-4dc5-409b-becb-c8ce9628115e-1_ENSG00000119977.16.10";
chr10	/dev/stdin	exon	97452677	97452795	.	-	.	gene_id "58b047ff-4dc5-409b-becb-c8ce9628115e-1_ENSG00000119977.16"; transcript_id "58b047ff-4dc5-409b-becb-c8ce9628115e-1_ENSG00000119977.16"; exon_number "11"; exon_id "58b047ff-4dc5-409b-becb-c8ce9628115e-1_ENSG00000119977.16.11";
chr10	/dev/stdin	CDS	97452677	97452795	.	-	1	gene_id "58b047ff-4dc5-409b-becb-c8ce9628115e-1_ENSG00000119977.16"; transcript_id "58b047ff-4dc5-409b-becb-c8ce9628115e-1_ENSG00000119977.16"; exon_number "11"; exon_id "58b047ff-4dc5-409b-becb-c8ce9628115e-1_ENSG00000119977.16.11";
chr10	/dev/stdin	exon	97453110	97453233	.	-	.	gene_id "58b047ff-4dc5-409b-becb-c8ce9628115e-1_ENSG00000119977.16"; transcript_id "58b047ff-4dc5-409b-becb-c8ce9628115e-1_ENSG00000119977.16"; exon_number "12"; exon_id "58b047ff-4dc5-409b-becb-c8ce9628115e-1_ENSG00000119977.16.12";
chr10	/dev/stdin	CDS	97453110	97453233	.	-	2	gene_id "58b047ff-4dc5-409b-becb-c8ce9628115e-1_ENSG00000119977.16"; transcript_id "58b047ff-4dc5-409b-becb-c8ce9628115e-1_ENSG00000119977.16"; exon_number "12"; exon_id "58b047ff-4dc5-409b-becb-c8ce9628115e-1_ENSG00000119977.16.12";
chr10	/dev/stdin	exon	97453401	97453656	.	-	.	gene_id "58b047ff-4dc5-409b-becb-c8ce9628115e-1_ENSG00000119977.16"; transcript_id "58b047ff-4dc5-409b-becb-c8ce9628115e-1_ENSG00000119977.16"; exon_number "13"; exon_id "58b047ff-4dc5-409b-becb-c8ce9628115e-1_ENSG00000119977.16.13";
chr10	/dev/stdin	CDS	97453401	97453656	.	-	0	gene_id "58b047ff-4dc5-409b-becb-c8ce9628115e-1_ENSG00000119977.16"; transcript_id "58b047ff-4dc5-409b-becb-c8ce9628115e-1_ENSG00000119977.16"; exon_number "13"; exon_id "58b047ff-4dc5-409b-becb-c8ce9628115e-1_ENSG00000119977.16.13";
chr10	/dev/stdin	start_codon	97453654	97453656	.	-	0	gene_id "58b047ff-4dc5-409b-becb-c8ce9628115e-1_ENSG00000119977.16"; transcript_id "58b047ff-4dc5-409b-becb-c8ce9628115e-1_ENSG00000119977.16"; exon_number "13"; exon_id "58b047ff-4dc5-409b-becb-c8ce9628115e-1_ENSG00000119977.16.13";
chr10	/dev/stdin	transcript	97423159	97453656	.	-	.	gene_id "4788e4c3-570f-4616-adb1-eb9e518e7a82_ENSG00000119977.16"; transcript_id "4788e4c3-570f-4616-adb1-eb9e518e7a82_ENSG00000119977.16";
chr10	/dev/stdin	exon	97423159	97424057	.	-	.	gene_id "4788e4c3-570f-4616-adb1-eb9e518e7a82_ENSG00000119977.16"; transcript_id "4788e4c3-570f-4616-adb1-eb9e518e7a82_ENSG00000119977.16"; exon_number "1"; exon_id "4788e4c3-570f-4616-adb1-eb9e518e7a82_ENSG00000119977.16.1";
chr10	/dev/stdin	CDS	97423159	97424057	.	-	0	gene_id "4788e4c3-570f-4616-adb1-eb9e518e7a82_ENSG00000119977.16"; transcript_id "4788e4c3-570f-4616-adb1-eb9e518e7a82_ENSG00000119977.16"; exon_number "1"; exon_id "4788e4c3-570f-4616-adb1-eb9e518e7a82_ENSG00000119977.16.1";
chr10	/dev/stdin	exon	97440229	97440366	.	-	.	gene_id "4788e4c3-570f-4616-adb1-eb9e518e7a82_ENSG00000119977.16"; transcript_id "4788e4c3-570f-4616-adb1-eb9e518e7a82_ENSG00000119977.16"; exon_number "2"; exon_id "4788e4c3-570f-4616-adb1-eb9e518e7a82_ENSG00000119977.16.2";
chr10	/dev/stdin	CDS	97440229	97440366	.	-	0	gene_id "4788e4c3-570f-4616-adb1-eb9e518e7a82_ENSG00000119977.16"; transcript_id "4788e4c3-570f-4616-adb1-eb9e518e7a82_ENSG00000119977.16"; exon_number "2"; exon_id "4788e4c3-570f-4616-adb1-eb9e518e7a82_ENSG00000119977.16.2";
chr10	/dev/stdin	exon	97442408	97442561	.	-	.	gene_id "4788e4c3-570f-4616-adb1-eb9e518e7a82_ENSG00000119977.16"; transcript_id "4788e4c3-570f-4616-adb1-eb9e518e7a82_ENSG00000119977.16"; exon_number "3"; exon_id "4788e4c3-570f-4616-adb1-eb9e518e7a82_ENSG00000119977.16.3";
chr10	/dev/stdin	CDS	97442408	97442561	.	-	1	gene_id "4788e4c3-570f-4616-adb1-eb9e518e7a82_ENSG00000119977.16"; transcript_id "4788e4c3-570f-4616-adb1-eb9e518e7a82_ENSG00000119977.16"; exon_number "3"; exon_id "4788e4c3-570f-4616-adb1-eb9e518e7a82_ENSG00000119977.16.3";
chr10	/dev/stdin	exon	97442858	97442952	.	-	.	gene_id "4788e4c3-570f-4616-adb1-eb9e518e7a82_ENSG00000119977.16"; transcript_id "4788e4c3-570f-4616-adb1-eb9e518e7a82_ENSG00000119977.16"; exon_number "4"; exon_id "4788e4c3-570f-4616-adb1-eb9e518e7a82_ENSG00000119977.16.4";
chr10	/dev/stdin	CDS	97442858	97442952	.	-	0	gene_id "4788e4c3-570f-4616-adb1-eb9e518e7a82_ENSG00000119977.16"; transcript_id "4788e4c3-570f-4616-adb1-eb9e518e7a82_ENSG00000119977.16"; exon_number "4"; exon_id "4788e4c3-570f-4616-adb1-eb9e518e7a82_ENSG00000119977.16.4";
chr10	/dev/stdin	exon	97443279	97443386	.	-	.	gene_id "4788e4c3-570f-4616-adb1-eb9e518e7a82_ENSG00000119977.16"; transcript_id "4788e4c3-570f-4616-adb1-eb9e518e7a82_ENSG00000119977.16"; exon_number "5"; exon_id "4788e4c3-570f-4616-adb1-eb9e518e7a82_ENSG00000119977.16.5";
chr10	/dev/stdin	CDS	97443279	97443386	.	-	0	gene_id "4788e4c3-570f-4616-adb1-eb9e518e7a82_ENSG00000119977.16"; transcript_id "4788e4c3-570f-4616-adb1-eb9e518e7a82_ENSG00000119977.16"; exon_number "5"; exon_id "4788e4c3-570f-4616-adb1-eb9e518e7a82_ENSG00000119977.16.5";
chr10	/dev/stdin	exon	97444256	97444381	.	-	.	gene_id "4788e4c3-570f-4616-adb1-eb9e518e7a82_ENSG00000119977.16"; transcript_id "4788e4c3-570f-4616-adb1-eb9e518e7a82_ENSG00000119977.16"; exon_number "6"; exon_id "4788e4c3-570f-4616-adb1-eb9e518e7a82_ENSG00000119977.16.6";
chr10	/dev/stdin	CDS	97444256	97444381	.	-	0	gene_id "4788e4c3-570f-4616-adb1-eb9e518e7a82_ENSG00000119977.16"; transcript_id "4788e4c3-570f-4616-adb1-eb9e518e7a82_ENSG00000119977.16"; exon_number "6"; exon_id "4788e4c3-570f-4616-adb1-eb9e518e7a82_ENSG00000119977.16.6";
chr10	/dev/stdin	exon	97446801	97446916	.	-	.	gene_id "4788e4c3-570f-4616-adb1-eb9e518e7a82_ENSG00000119977.16"; transcript_id "4788e4c3-570f-4616-adb1-eb9e518e7a82_ENSG00000119977.16"; exon_number "7"; exon_id "4788e4c3-570f-4616-adb1-eb9e518e7a82_ENSG00000119977.16.7";
chr10	/dev/stdin	CDS	97446801	97446916	.	-	2	gene_id "4788e4c3-570f-4616-adb1-eb9e518e7a82_ENSG00000119977.16"; transcript_id "4788e4c3-570f-4616-adb1-eb9e518e7a82_ENSG00000119977.16"; exon_number "7"; exon_id "4788e4c3-570f-4616-adb1-eb9e518e7a82_ENSG00000119977.16.7";
chr10	/dev/stdin	exon	97447004	97447112	.	-	.	gene_id "4788e4c3-570f-4616-adb1-eb9e518e7a82_ENSG00000119977.16"; transcript_id "4788e4c3-570f-4616-adb1-eb9e518e7a82_ENSG00000119977.16"; exon_number "8"; exon_id "4788e4c3-570f-4616-adb1-eb9e518e7a82_ENSG00000119977.16.8";
chr10	/dev/stdin	CDS	97447004	97447112	.	-	0	gene_id "4788e4c3-570f-4616-adb1-eb9e518e7a82_ENSG00000119977.16"; transcript_id "4788e4c3-570f-4616-adb1-eb9e518e7a82_ENSG00000119977.16"; exon_number "8"; exon_id "4788e4c3-570f-4616-adb1-eb9e518e7a82_ENSG00000119977.16.8";
chr10	/dev/stdin	exon	97447349	97447476	.	-	.	gene_id "4788e4c3-570f-4616-adb1-eb9e518e7a82_ENSG00000119977.16"; transcript_id "4788e4c3-570f-4616-adb1-eb9e518e7a82_ENSG00000119977.16"; exon_number "9"; exon_id "4788e4c3-570f-4616-adb1-eb9e518e7a82_ENSG00000119977.16.9";
chr10	/dev/stdin	CDS	97447349	97447476	.	-	2	gene_id "4788e4c3-570f-4616-adb1-eb9e518e7a82_ENSG00000119977.16"; transcript_id "4788e4c3-570f-4616-adb1-eb9e518e7a82_ENSG00000119977.16"; exon_number "9"; exon_id "4788e4c3-570f-4616-adb1-eb9e518e7a82_ENSG00000119977.16.9";
chr10	/dev/stdin	exon	97452677	97452795	.	-	.	gene_id "4788e4c3-570f-4616-adb1-eb9e518e7a82_ENSG00000119977.16"; transcript_id "4788e4c3-570f-4616-adb1-eb9e518e7a82_ENSG00000119977.16"; exon_number "10"; exon_id "4788e4c3-570f-4616-adb1-eb9e518e7a82_ENSG00000119977.16.10";
chr10	/dev/stdin	CDS	97452677	97452795	.	-	1	gene_id "4788e4c3-570f-4616-adb1-eb9e518e7a82_ENSG00000119977.16"; transcript_id "4788e4c3-570f-4616-adb1-eb9e518e7a82_ENSG00000119977.16"; exon_number "10"; exon_id "4788e4c3-570f-4616-adb1-eb9e518e7a82_ENSG00000119977.16.10";
chr10	/dev/stdin	exon	97453110	97453233	.	-	.	gene_id "4788e4c3-570f-4616-adb1-eb9e518e7a82_ENSG00000119977.16"; transcript_id "4788e4c3-570f-4616-adb1-eb9e518e7a82_ENSG00000119977.16"; exon_number "11"; exon_id "4788e4c3-570f-4616-adb1-eb9e518e7a82_ENSG00000119977.16.11";
chr10	/dev/stdin	CDS	97453110	97453233	.	-	2	gene_id "4788e4c3-570f-4616-adb1-eb9e518e7a82_ENSG00000119977.16"; transcript_id "4788e4c3-570f-4616-adb1-eb9e518e7a82_ENSG00000119977.16"; exon_number "11"; exon_id "4788e4c3-570f-4616-adb1-eb9e518e7a82_ENSG00000119977.16.11";
chr10	/dev/stdin	exon	97453401	97453656	.	-	.	gene_id "4788e4c3-570f-4616-adb1-eb9e518e7a82_ENSG00000119977.16"; transcript_id "4788e4c3-570f-4616-adb1-eb9e518e7a82_ENSG00000119977.16"; exon_number "12"; exon_id "4788e4c3-570f-4616-adb1-eb9e518e7a82_ENSG00000119977.16.12";
chr10	/dev/stdin	CDS	97453401	97453656	.	-	0	gene_id "4788e4c3-570f-4616-adb1-eb9e518e7a82_ENSG00000119977.16"; transcript_id "4788e4c3-570f-4616-adb1-eb9e518e7a82_ENSG00000119977.16"; exon_number "12"; exon_id "4788e4c3-570f-4616-adb1-eb9e518e7a82_ENSG00000119977.16.12";
chr10	/dev/stdin	start_codon	97453654	97453656	.	-	0	gene_id "4788e4c3-570f-4616-adb1-eb9e518e7a82_ENSG00000119977.16"; transcript_id "4788e4c3-570f-4616-adb1-eb9e518e7a82_ENSG00000119977.16"; exon_number "12"; exon_id "4788e4c3-570f-4616-adb1-eb9e518e7a82_ENSG00000119977.16.12";
chr10	/dev/stdin	transcript	97423159	97453656	.	-	.	gene_id "6f787556-2361-484f-bc24-e8ddbacda19a-1_ENSG00000119977.16"; transcript_id "6f787556-2361-484f-bc24-e8ddbacda19a-1_ENSG00000119977.16";
chr10	/dev/stdin	exon	97423159	97424057	.	-	.	gene_id "6f787556-2361-484f-bc24-e8ddbacda19a-1_ENSG00000119977.16"; transcript_id "6f787556-2361-484f-bc24-e8ddbacda19a-1_ENSG00000119977.16"; exon_number "1"; exon_id "6f787556-2361-484f-bc24-e8ddbacda19a-1_ENSG00000119977.16.1";
chr10	/dev/stdin	CDS	97423159	97424057	.	-	0	gene_id "6f787556-2361-484f-bc24-e8ddbacda19a-1_ENSG00000119977.16"; transcript_id "6f787556-2361-484f-bc24-e8ddbacda19a-1_ENSG00000119977.16"; exon_number "1"; exon_id "6f787556-2361-484f-bc24-e8ddbacda19a-1_ENSG00000119977.16.1";
chr10	/dev/stdin	exon	97440229	97440366	.	-	.	gene_id "6f787556-2361-484f-bc24-e8ddbacda19a-1_ENSG00000119977.16"; transcript_id "6f787556-2361-484f-bc24-e8ddbacda19a-1_ENSG00000119977.16"; exon_number "2"; exon_id "6f787556-2361-484f-bc24-e8ddbacda19a-1_ENSG00000119977.16.2";
chr10	/dev/stdin	CDS	97440229	97440366	.	-	0	gene_id "6f787556-2361-484f-bc24-e8ddbacda19a-1_ENSG00000119977.16"; transcript_id "6f787556-2361-484f-bc24-e8ddbacda19a-1_ENSG00000119977.16"; exon_number "2"; exon_id "6f787556-2361-484f-bc24-e8ddbacda19a-1_ENSG00000119977.16.2";
chr10	/dev/stdin	exon	97442408	97442561	.	-	.	gene_id "6f787556-2361-484f-bc24-e8ddbacda19a-1_ENSG00000119977.16"; transcript_id "6f787556-2361-484f-bc24-e8ddbacda19a-1_ENSG00000119977.16"; exon_number "3"; exon_id "6f787556-2361-484f-bc24-e8ddbacda19a-1_ENSG00000119977.16.3";
chr10	/dev/stdin	CDS	97442408	97442561	.	-	1	gene_id "6f787556-2361-484f-bc24-e8ddbacda19a-1_ENSG00000119977.16"; transcript_id "6f787556-2361-484f-bc24-e8ddbacda19a-1_ENSG00000119977.16"; exon_number "3"; exon_id "6f787556-2361-484f-bc24-e8ddbacda19a-1_ENSG00000119977.16.3";
chr10	/dev/stdin	exon	97442858	97442937	.	-	.	gene_id "6f787556-2361-484f-bc24-e8ddbacda19a-1_ENSG00000119977.16"; transcript_id "6f787556-2361-484f-bc24-e8ddbacda19a-1_ENSG00000119977.16"; exon_number "4"; exon_id "6f787556-2361-484f-bc24-e8ddbacda19a-1_ENSG00000119977.16.4";
chr10	/dev/stdin	CDS	97442858	97442937	.	-	0	gene_id "6f787556-2361-484f-bc24-e8ddbacda19a-1_ENSG00000119977.16"; transcript_id "6f787556-2361-484f-bc24-e8ddbacda19a-1_ENSG00000119977.16"; exon_number "4"; exon_id "6f787556-2361-484f-bc24-e8ddbacda19a-1_ENSG00000119977.16.4";
chr10	/dev/stdin	exon	97443279	97443386	.	-	.	gene_id "6f787556-2361-484f-bc24-e8ddbacda19a-1_ENSG00000119977.16"; transcript_id "6f787556-2361-484f-bc24-e8ddbacda19a-1_ENSG00000119977.16"; exon_number "5"; exon_id "6f787556-2361-484f-bc24-e8ddbacda19a-1_ENSG00000119977.16.5";
chr10	/dev/stdin	CDS	97443279	97443386	.	-	0	gene_id "6f787556-2361-484f-bc24-e8ddbacda19a-1_ENSG00000119977.16"; transcript_id "6f787556-2361-484f-bc24-e8ddbacda19a-1_ENSG00000119977.16"; exon_number "5"; exon_id "6f787556-2361-484f-bc24-e8ddbacda19a-1_ENSG00000119977.16.5";
chr10	/dev/stdin	exon	97444256	97444381	.	-	.	gene_id "6f787556-2361-484f-bc24-e8ddbacda19a-1_ENSG00000119977.16"; transcript_id "6f787556-2361-484f-bc24-e8ddbacda19a-1_ENSG00000119977.16"; exon_number "6"; exon_id "6f787556-2361-484f-bc24-e8ddbacda19a-1_ENSG00000119977.16.6";
chr10	/dev/stdin	CDS	97444256	97444381	.	-	0	gene_id "6f787556-2361-484f-bc24-e8ddbacda19a-1_ENSG00000119977.16"; transcript_id "6f787556-2361-484f-bc24-e8ddbacda19a-1_ENSG00000119977.16"; exon_number "6"; exon_id "6f787556-2361-484f-bc24-e8ddbacda19a-1_ENSG00000119977.16.6";
chr10	/dev/stdin	exon	97445313	97445393	.	-	.	gene_id "6f787556-2361-484f-bc24-e8ddbacda19a-1_ENSG00000119977.16"; transcript_id "6f787556-2361-484f-bc24-e8ddbacda19a-1_ENSG00000119977.16"; exon_number "7"; exon_id "6f787556-2361-484f-bc24-e8ddbacda19a-1_ENSG00000119977.16.7";
chr10	/dev/stdin	CDS	97445313	97445393	.	-	0	gene_id "6f787556-2361-484f-bc24-e8ddbacda19a-1_ENSG00000119977.16"; transcript_id "6f787556-2361-484f-bc24-e8ddbacda19a-1_ENSG00000119977.16"; exon_number "7"; exon_id "6f787556-2361-484f-bc24-e8ddbacda19a-1_ENSG00000119977.16.7";
chr10	/dev/stdin	exon	97446252	97446287	.	-	.	gene_id "6f787556-2361-484f-bc24-e8ddbacda19a-1_ENSG00000119977.16"; transcript_id "6f787556-2361-484f-bc24-e8ddbacda19a-1_ENSG00000119977.16"; exon_number "8"; exon_id "6f787556-2361-484f-bc24-e8ddbacda19a-1_ENSG00000119977.16.8";
chr10	/dev/stdin	CDS	97446252	97446287	.	-	0	gene_id "6f787556-2361-484f-bc24-e8ddbacda19a-1_ENSG00000119977.16"; transcript_id "6f787556-2361-484f-bc24-e8ddbacda19a-1_ENSG00000119977.16"; exon_number "8"; exon_id "6f787556-2361-484f-bc24-e8ddbacda19a-1_ENSG00000119977.16.8";
chr10	/dev/stdin	exon	97446801	97446916	.	-	.	gene_id "6f787556-2361-484f-bc24-e8ddbacda19a-1_ENSG00000119977.16"; transcript_id "6f787556-2361-484f-bc24-e8ddbacda19a-1_ENSG00000119977.16"; exon_number "9"; exon_id "6f787556-2361-484f-bc24-e8ddbacda19a-1_ENSG00000119977.16.9";
chr10	/dev/stdin	CDS	97446801	97446916	.	-	2	gene_id "6f787556-2361-484f-bc24-e8ddbacda19a-1_ENSG00000119977.16"; transcript_id "6f787556-2361-484f-bc24-e8ddbacda19a-1_ENSG00000119977.16"; exon_number "9"; exon_id "6f787556-2361-484f-bc24-e8ddbacda19a-1_ENSG00000119977.16.9";
chr10	/dev/stdin	exon	97447004	97447112	.	-	.	gene_id "6f787556-2361-484f-bc24-e8ddbacda19a-1_ENSG00000119977.16"; transcript_id "6f787556-2361-484f-bc24-e8ddbacda19a-1_ENSG00000119977.16"; exon_number "10"; exon_id "6f787556-2361-484f-bc24-e8ddbacda19a-1_ENSG00000119977.16.10";
chr10	/dev/stdin	CDS	97447004	97447112	.	-	0	gene_id "6f787556-2361-484f-bc24-e8ddbacda19a-1_ENSG00000119977.16"; transcript_id "6f787556-2361-484f-bc24-e8ddbacda19a-1_ENSG00000119977.16"; exon_number "10"; exon_id "6f787556-2361-484f-bc24-e8ddbacda19a-1_ENSG00000119977.16.10";
chr10	/dev/stdin	exon	97447349	97447476	.	-	.	gene_id "6f787556-2361-484f-bc24-e8ddbacda19a-1_ENSG00000119977.16"; transcript_id "6f787556-2361-484f-bc24-e8ddbacda19a-1_ENSG00000119977.16"; exon_number "11"; exon_id "6f787556-2361-484f-bc24-e8ddbacda19a-1_ENSG00000119977.16.11";
chr10	/dev/stdin	CDS	97447349	97447476	.	-	2	gene_id "6f787556-2361-484f-bc24-e8ddbacda19a-1_ENSG00000119977.16"; transcript_id "6f787556-2361-484f-bc24-e8ddbacda19a-1_ENSG00000119977.16"; exon_number "11"; exon_id "6f787556-2361-484f-bc24-e8ddbacda19a-1_ENSG00000119977.16.11";
chr10	/dev/stdin	exon	97452677	97452795	.	-	.	gene_id "6f787556-2361-484f-bc24-e8ddbacda19a-1_ENSG00000119977.16"; transcript_id "6f787556-2361-484f-bc24-e8ddbacda19a-1_ENSG00000119977.16"; exon_number "12"; exon_id "6f787556-2361-484f-bc24-e8ddbacda19a-1_ENSG00000119977.16.12";
chr10	/dev/stdin	CDS	97452677	97452795	.	-	1	gene_id "6f787556-2361-484f-bc24-e8ddbacda19a-1_ENSG00000119977.16"; transcript_id "6f787556-2361-484f-bc24-e8ddbacda19a-1_ENSG00000119977.16"; exon_number "12"; exon_id "6f787556-2361-484f-bc24-e8ddbacda19a-1_ENSG00000119977.16.12";
chr10	/dev/stdin	exon	97453110	97453233	.	-	.	gene_id "6f787556-2361-484f-bc24-e8ddbacda19a-1_ENSG00000119977.16"; transcript_id "6f787556-2361-484f-bc24-e8ddbacda19a-1_ENSG00000119977.16"; exon_number "13"; exon_id "6f787556-2361-484f-bc24-e8ddbacda19a-1_ENSG00000119977.16.13";
chr10	/dev/stdin	CDS	97453110	97453233	.	-	2	gene_id "6f787556-2361-484f-bc24-e8ddbacda19a-1_ENSG00000119977.16"; transcript_id "6f787556-2361-484f-bc24-e8ddbacda19a-1_ENSG00000119977.16"; exon_number "13"; exon_id "6f787556-2361-484f-bc24-e8ddbacda19a-1_ENSG00000119977.16.13";
chr10	/dev/stdin	exon	97453401	97453656	.	-	.	gene_id "6f787556-2361-484f-bc24-e8ddbacda19a-1_ENSG00000119977.16"; transcript_id "6f787556-2361-484f-bc24-e8ddbacda19a-1_ENSG00000119977.16"; exon_number "14"; exon_id "6f787556-2361-484f-bc24-e8ddbacda19a-1_ENSG00000119977.16.14";
chr10	/dev/stdin	CDS	97453401	97453656	.	-	0	gene_id "6f787556-2361-484f-bc24-e8ddbacda19a-1_ENSG00000119977.16"; transcript_id "6f787556-2361-484f-bc24-e8ddbacda19a-1_ENSG00000119977.16"; exon_number "14"; exon_id "6f787556-2361-484f-bc24-e8ddbacda19a-1_ENSG00000119977.16.14";
chr10	/dev/stdin	start_codon	97453654	97453656	.	-	0	gene_id "6f787556-2361-484f-bc24-e8ddbacda19a-1_ENSG00000119977.16"; transcript_id "6f787556-2361-484f-bc24-e8ddbacda19a-1_ENSG00000119977.16"; exon_number "14"; exon_id "6f787556-2361-484f-bc24-e8ddbacda19a-1_ENSG00000119977.16.14";
chr10	/dev/stdin	transcript	97423159	97453656	.	-	.	gene_id "e7bd6f25-1fa9-4bf7-9b73-ec3a960453ed_ENSG00000119977.16"; transcript_id "e7bd6f25-1fa9-4bf7-9b73-ec3a960453ed_ENSG00000119977.16";
chr10	/dev/stdin	exon	97423159	97424057	.	-	.	gene_id "e7bd6f25-1fa9-4bf7-9b73-ec3a960453ed_ENSG00000119977.16"; transcript_id "e7bd6f25-1fa9-4bf7-9b73-ec3a960453ed_ENSG00000119977.16"; exon_number "1"; exon_id "e7bd6f25-1fa9-4bf7-9b73-ec3a960453ed_ENSG00000119977.16.1";
chr10	/dev/stdin	CDS	97423159	97424057	.	-	0	gene_id "e7bd6f25-1fa9-4bf7-9b73-ec3a960453ed_ENSG00000119977.16"; transcript_id "e7bd6f25-1fa9-4bf7-9b73-ec3a960453ed_ENSG00000119977.16"; exon_number "1"; exon_id "e7bd6f25-1fa9-4bf7-9b73-ec3a960453ed_ENSG00000119977.16.1";
chr10	/dev/stdin	exon	97446252	97446287	.	-	.	gene_id "e7bd6f25-1fa9-4bf7-9b73-ec3a960453ed_ENSG00000119977.16"; transcript_id "e7bd6f25-1fa9-4bf7-9b73-ec3a960453ed_ENSG00000119977.16"; exon_number "2"; exon_id "e7bd6f25-1fa9-4bf7-9b73-ec3a960453ed_ENSG00000119977.16.2";
chr10	/dev/stdin	CDS	97446252	97446287	.	-	0	gene_id "e7bd6f25-1fa9-4bf7-9b73-ec3a960453ed_ENSG00000119977.16"; transcript_id "e7bd6f25-1fa9-4bf7-9b73-ec3a960453ed_ENSG00000119977.16"; exon_number "2"; exon_id "e7bd6f25-1fa9-4bf7-9b73-ec3a960453ed_ENSG00000119977.16.2";
chr10	/dev/stdin	exon	97446801	97446916	.	-	.	gene_id "e7bd6f25-1fa9-4bf7-9b73-ec3a960453ed_ENSG00000119977.16"; transcript_id "e7bd6f25-1fa9-4bf7-9b73-ec3a960453ed_ENSG00000119977.16"; exon_number "3"; exon_id "e7bd6f25-1fa9-4bf7-9b73-ec3a960453ed_ENSG00000119977.16.3";
chr10	/dev/stdin	CDS	97446801	97446916	.	-	2	gene_id "e7bd6f25-1fa9-4bf7-9b73-ec3a960453ed_ENSG00000119977.16"; transcript_id "e7bd6f25-1fa9-4bf7-9b73-ec3a960453ed_ENSG00000119977.16"; exon_number "3"; exon_id "e7bd6f25-1fa9-4bf7-9b73-ec3a960453ed_ENSG00000119977.16.3";
chr10	/dev/stdin	exon	97447004	97447112	.	-	.	gene_id "e7bd6f25-1fa9-4bf7-9b73-ec3a960453ed_ENSG00000119977.16"; transcript_id "e7bd6f25-1fa9-4bf7-9b73-ec3a960453ed_ENSG00000119977.16"; exon_number "4"; exon_id "e7bd6f25-1fa9-4bf7-9b73-ec3a960453ed_ENSG00000119977.16.4";
chr10	/dev/stdin	CDS	97447004	97447112	.	-	0	gene_id "e7bd6f25-1fa9-4bf7-9b73-ec3a960453ed_ENSG00000119977.16"; transcript_id "e7bd6f25-1fa9-4bf7-9b73-ec3a960453ed_ENSG00000119977.16"; exon_number "4"; exon_id "e7bd6f25-1fa9-4bf7-9b73-ec3a960453ed_ENSG00000119977.16.4";
chr10	/dev/stdin	exon	97447349	97447476	.	-	.	gene_id "e7bd6f25-1fa9-4bf7-9b73-ec3a960453ed_ENSG00000119977.16"; transcript_id "e7bd6f25-1fa9-4bf7-9b73-ec3a960453ed_ENSG00000119977.16"; exon_number "5"; exon_id "e7bd6f25-1fa9-4bf7-9b73-ec3a960453ed_ENSG00000119977.16.5";
chr10	/dev/stdin	CDS	97447349	97447476	.	-	2	gene_id "e7bd6f25-1fa9-4bf7-9b73-ec3a960453ed_ENSG00000119977.16"; transcript_id "e7bd6f25-1fa9-4bf7-9b73-ec3a960453ed_ENSG00000119977.16"; exon_number "5"; exon_id "e7bd6f25-1fa9-4bf7-9b73-ec3a960453ed_ENSG00000119977.16.5";
chr10	/dev/stdin	exon	97452677	97452795	.	-	.	gene_id "e7bd6f25-1fa9-4bf7-9b73-ec3a960453ed_ENSG00000119977.16"; transcript_id "e7bd6f25-1fa9-4bf7-9b73-ec3a960453ed_ENSG00000119977.16"; exon_number "6"; exon_id "e7bd6f25-1fa9-4bf7-9b73-ec3a960453ed_ENSG00000119977.16.6";
chr10	/dev/stdin	CDS	97452677	97452795	.	-	1	gene_id "e7bd6f25-1fa9-4bf7-9b73-ec3a960453ed_ENSG00000119977.16"; transcript_id "e7bd6f25-1fa9-4bf7-9b73-ec3a960453ed_ENSG00000119977.16"; exon_number "6"; exon_id "e7bd6f25-1fa9-4bf7-9b73-ec3a960453ed_ENSG00000119977.16.6";
chr10	/dev/stdin	exon	97453110	97453233	.	-	.	gene_id "e7bd6f25-1fa9-4bf7-9b73-ec3a960453ed_ENSG00000119977.16"; transcript_id "e7bd6f25-1fa9-4bf7-9b73-ec3a960453ed_ENSG00000119977.16"; exon_number "7"; exon_id "e7bd6f25-1fa9-4bf7-9b73-ec3a960453ed_ENSG00000119977.16.7";
chr10	/dev/stdin	CDS	97453110	97453233	.	-	2	gene_id "e7bd6f25-1fa9-4bf7-9b73-ec3a960453ed_ENSG00000119977.16"; transcript_id "e7bd6f25-1fa9-4bf7-9b73-ec3a960453ed_ENSG00000119977.16"; exon_number "7"; exon_id "e7bd6f25-1fa9-4bf7-9b73-ec3a960453ed_ENSG00000119977.16.7";
chr10	/dev/stdin	exon	97453401	97453656	.	-	.	gene_id "e7bd6f25-1fa9-4bf7-9b73-ec3a960453ed_ENSG00000119977.16"; transcript_id "e7bd6f25-1fa9-4bf7-9b73-ec3a960453ed_ENSG00000119977.16"; exon_number "8"; exon_id "e7bd6f25-1fa9-4bf7-9b73-ec3a960453ed_ENSG00000119977.16.8";
chr10	/dev/stdin	CDS	97453401	97453656	.	-	0	gene_id "e7bd6f25-1fa9-4bf7-9b73-ec3a960453ed_ENSG00000119977.16"; transcript_id "e7bd6f25-1fa9-4bf7-9b73-ec3a960453ed_ENSG00000119977.16"; exon_number "8"; exon_id "e7bd6f25-1fa9-4bf7-9b73-ec3a960453ed_ENSG00000119977.16.8";
chr10	/dev/stdin	start_codon	97453654	97453656	.	-	0	gene_id "e7bd6f25-1fa9-4bf7-9b73-ec3a960453ed_ENSG00000119977.16"; transcript_id "e7bd6f25-1fa9-4bf7-9b73-ec3a960453ed_ENSG00000119977.16"; exon_number "8"; exon_id "e7bd6f25-1fa9-4bf7-9b73-ec3a960453ed_ENSG00000119977.16.8";
chr10	/dev/stdin	transcript	97423454	97453656	.	-	.	gene_id "e8cf80ae-d058-4458-8e2f-8d924b0f4c4f_ENSG00000119977.16"; transcript_id "e8cf80ae-d058-4458-8e2f-8d924b0f4c4f_ENSG00000119977.16";
chr10	/dev/stdin	exon	97423454	97424057	.	-	.	gene_id "e8cf80ae-d058-4458-8e2f-8d924b0f4c4f_ENSG00000119977.16"; transcript_id "e8cf80ae-d058-4458-8e2f-8d924b0f4c4f_ENSG00000119977.16"; exon_number "1"; exon_id "e8cf80ae-d058-4458-8e2f-8d924b0f4c4f_ENSG00000119977.16.1";
chr10	/dev/stdin	CDS	97423454	97424057	.	-	2	gene_id "e8cf80ae-d058-4458-8e2f-8d924b0f4c4f_ENSG00000119977.16"; transcript_id "e8cf80ae-d058-4458-8e2f-8d924b0f4c4f_ENSG00000119977.16"; exon_number "1"; exon_id "e8cf80ae-d058-4458-8e2f-8d924b0f4c4f_ENSG00000119977.16.1";
chr10	/dev/stdin	exon	97440229	97440366	.	-	.	gene_id "e8cf80ae-d058-4458-8e2f-8d924b0f4c4f_ENSG00000119977.16"; transcript_id "e8cf80ae-d058-4458-8e2f-8d924b0f4c4f_ENSG00000119977.16"; exon_number "2"; exon_id "e8cf80ae-d058-4458-8e2f-8d924b0f4c4f_ENSG00000119977.16.2";
chr10	/dev/stdin	CDS	97440229	97440366	.	-	2	gene_id "e8cf80ae-d058-4458-8e2f-8d924b0f4c4f_ENSG00000119977.16"; transcript_id "e8cf80ae-d058-4458-8e2f-8d924b0f4c4f_ENSG00000119977.16"; exon_number "2"; exon_id "e8cf80ae-d058-4458-8e2f-8d924b0f4c4f_ENSG00000119977.16.2";
chr10	/dev/stdin	exon	97442408	97442561	.	-	.	gene_id "e8cf80ae-d058-4458-8e2f-8d924b0f4c4f_ENSG00000119977.16"; transcript_id "e8cf80ae-d058-4458-8e2f-8d924b0f4c4f_ENSG00000119977.16"; exon_number "3"; exon_id "e8cf80ae-d058-4458-8e2f-8d924b0f4c4f_ENSG00000119977.16.3";
chr10	/dev/stdin	CDS	97442408	97442561	.	-	0	gene_id "e8cf80ae-d058-4458-8e2f-8d924b0f4c4f_ENSG00000119977.16"; transcript_id "e8cf80ae-d058-4458-8e2f-8d924b0f4c4f_ENSG00000119977.16"; exon_number "3"; exon_id "e8cf80ae-d058-4458-8e2f-8d924b0f4c4f_ENSG00000119977.16.3";
chr10	/dev/stdin	exon	97442858	97442952	.	-	.	gene_id "e8cf80ae-d058-4458-8e2f-8d924b0f4c4f_ENSG00000119977.16"; transcript_id "e8cf80ae-d058-4458-8e2f-8d924b0f4c4f_ENSG00000119977.16"; exon_number "4"; exon_id "e8cf80ae-d058-4458-8e2f-8d924b0f4c4f_ENSG00000119977.16.4";
chr10	/dev/stdin	CDS	97442858	97442952	.	-	2	gene_id "e8cf80ae-d058-4458-8e2f-8d924b0f4c4f_ENSG00000119977.16"; transcript_id "e8cf80ae-d058-4458-8e2f-8d924b0f4c4f_ENSG00000119977.16"; exon_number "4"; exon_id "e8cf80ae-d058-4458-8e2f-8d924b0f4c4f_ENSG00000119977.16.4";
chr10	/dev/stdin	exon	97443279	97443386	.	-	.	gene_id "e8cf80ae-d058-4458-8e2f-8d924b0f4c4f_ENSG00000119977.16"; transcript_id "e8cf80ae-d058-4458-8e2f-8d924b0f4c4f_ENSG00000119977.16"; exon_number "5"; exon_id "e8cf80ae-d058-4458-8e2f-8d924b0f4c4f_ENSG00000119977.16.5";
chr10	/dev/stdin	CDS	97443279	97443386	.	-	2	gene_id "e8cf80ae-d058-4458-8e2f-8d924b0f4c4f_ENSG00000119977.16"; transcript_id "e8cf80ae-d058-4458-8e2f-8d924b0f4c4f_ENSG00000119977.16"; exon_number "5"; exon_id "e8cf80ae-d058-4458-8e2f-8d924b0f4c4f_ENSG00000119977.16.5";
chr10	/dev/stdin	exon	97444256	97444381	.	-	.	gene_id "e8cf80ae-d058-4458-8e2f-8d924b0f4c4f_ENSG00000119977.16"; transcript_id "e8cf80ae-d058-4458-8e2f-8d924b0f4c4f_ENSG00000119977.16"; exon_number "6"; exon_id "e8cf80ae-d058-4458-8e2f-8d924b0f4c4f_ENSG00000119977.16.6";
chr10	/dev/stdin	CDS	97444256	97444381	.	-	2	gene_id "e8cf80ae-d058-4458-8e2f-8d924b0f4c4f_ENSG00000119977.16"; transcript_id "e8cf80ae-d058-4458-8e2f-8d924b0f4c4f_ENSG00000119977.16"; exon_number "6"; exon_id "e8cf80ae-d058-4458-8e2f-8d924b0f4c4f_ENSG00000119977.16.6";
chr10	/dev/stdin	exon	97445313	97445393	.	-	.	gene_id "e8cf80ae-d058-4458-8e2f-8d924b0f4c4f_ENSG00000119977.16"; transcript_id "e8cf80ae-d058-4458-8e2f-8d924b0f4c4f_ENSG00000119977.16"; exon_number "7"; exon_id "e8cf80ae-d058-4458-8e2f-8d924b0f4c4f_ENSG00000119977.16.7";
chr10	/dev/stdin	CDS	97445313	97445393	.	-	2	gene_id "e8cf80ae-d058-4458-8e2f-8d924b0f4c4f_ENSG00000119977.16"; transcript_id "e8cf80ae-d058-4458-8e2f-8d924b0f4c4f_ENSG00000119977.16"; exon_number "7"; exon_id "e8cf80ae-d058-4458-8e2f-8d924b0f4c4f_ENSG00000119977.16.7";
chr10	/dev/stdin	exon	97446252	97446287	.	-	.	gene_id "e8cf80ae-d058-4458-8e2f-8d924b0f4c4f_ENSG00000119977.16"; transcript_id "e8cf80ae-d058-4458-8e2f-8d924b0f4c4f_ENSG00000119977.16"; exon_number "8"; exon_id "e8cf80ae-d058-4458-8e2f-8d924b0f4c4f_ENSG00000119977.16.8";
chr10	/dev/stdin	CDS	97446252	97446287	.	-	2	gene_id "e8cf80ae-d058-4458-8e2f-8d924b0f4c4f_ENSG00000119977.16"; transcript_id "e8cf80ae-d058-4458-8e2f-8d924b0f4c4f_ENSG00000119977.16"; exon_number "8"; exon_id "e8cf80ae-d058-4458-8e2f-8d924b0f4c4f_ENSG00000119977.16.8";
chr10	/dev/stdin	exon	97446801	97446916	.	-	.	gene_id "e8cf80ae-d058-4458-8e2f-8d924b0f4c4f_ENSG00000119977.16"; transcript_id "e8cf80ae-d058-4458-8e2f-8d924b0f4c4f_ENSG00000119977.16"; exon_number "9"; exon_id "e8cf80ae-d058-4458-8e2f-8d924b0f4c4f_ENSG00000119977.16.9";
chr10	/dev/stdin	CDS	97446801	97446916	.	-	1	gene_id "e8cf80ae-d058-4458-8e2f-8d924b0f4c4f_ENSG00000119977.16"; transcript_id "e8cf80ae-d058-4458-8e2f-8d924b0f4c4f_ENSG00000119977.16"; exon_number "9"; exon_id "e8cf80ae-d058-4458-8e2f-8d924b0f4c4f_ENSG00000119977.16.9";
chr10	/dev/stdin	exon	97447004	97447112	.	-	.	gene_id "e8cf80ae-d058-4458-8e2f-8d924b0f4c4f_ENSG00000119977.16"; transcript_id "e8cf80ae-d058-4458-8e2f-8d924b0f4c4f_ENSG00000119977.16"; exon_number "10"; exon_id "e8cf80ae-d058-4458-8e2f-8d924b0f4c4f_ENSG00000119977.16.10";
chr10	/dev/stdin	CDS	97447004	97447112	.	-	2	gene_id "e8cf80ae-d058-4458-8e2f-8d924b0f4c4f_ENSG00000119977.16"; transcript_id "e8cf80ae-d058-4458-8e2f-8d924b0f4c4f_ENSG00000119977.16"; exon_number "10"; exon_id "e8cf80ae-d058-4458-8e2f-8d924b0f4c4f_ENSG00000119977.16.10";
chr10	/dev/stdin	exon	97452677	97452795	.	-	.	gene_id "e8cf80ae-d058-4458-8e2f-8d924b0f4c4f_ENSG00000119977.16"; transcript_id "e8cf80ae-d058-4458-8e2f-8d924b0f4c4f_ENSG00000119977.16"; exon_number "11"; exon_id "e8cf80ae-d058-4458-8e2f-8d924b0f4c4f_ENSG00000119977.16.11";
chr10	/dev/stdin	CDS	97452677	97452795	.	-	1	gene_id "e8cf80ae-d058-4458-8e2f-8d924b0f4c4f_ENSG00000119977.16"; transcript_id "e8cf80ae-d058-4458-8e2f-8d924b0f4c4f_ENSG00000119977.16"; exon_number "11"; exon_id "e8cf80ae-d058-4458-8e2f-8d924b0f4c4f_ENSG00000119977.16.11";
chr10	/dev/stdin	exon	97453110	97453233	.	-	.	gene_id "e8cf80ae-d058-4458-8e2f-8d924b0f4c4f_ENSG00000119977.16"; transcript_id "e8cf80ae-d058-4458-8e2f-8d924b0f4c4f_ENSG00000119977.16"; exon_number "12"; exon_id "e8cf80ae-d058-4458-8e2f-8d924b0f4c4f_ENSG00000119977.16.12";
chr10	/dev/stdin	CDS	97453110	97453233	.	-	2	gene_id "e8cf80ae-d058-4458-8e2f-8d924b0f4c4f_ENSG00000119977.16"; transcript_id "e8cf80ae-d058-4458-8e2f-8d924b0f4c4f_ENSG00000119977.16"; exon_number "12"; exon_id "e8cf80ae-d058-4458-8e2f-8d924b0f4c4f_ENSG00000119977.16.12";
chr10	/dev/stdin	exon	97453401	97453656	.	-	.	gene_id "e8cf80ae-d058-4458-8e2f-8d924b0f4c4f_ENSG00000119977.16"; transcript_id "e8cf80ae-d058-4458-8e2f-8d924b0f4c4f_ENSG00000119977.16"; exon_number "13"; exon_id "e8cf80ae-d058-4458-8e2f-8d924b0f4c4f_ENSG00000119977.16.13";
chr10	/dev/stdin	CDS	97453401	97453656	.	-	0	gene_id "e8cf80ae-d058-4458-8e2f-8d924b0f4c4f_ENSG00000119977.16"; transcript_id "e8cf80ae-d058-4458-8e2f-8d924b0f4c4f_ENSG00000119977.16"; exon_number "13"; exon_id "e8cf80ae-d058-4458-8e2f-8d924b0f4c4f_ENSG00000119977.16.13";
chr10	/dev/stdin	start_codon	97453654	97453656	.	-	0	gene_id "e8cf80ae-d058-4458-8e2f-8d924b0f4c4f_ENSG00000119977.16"; transcript_id "e8cf80ae-d058-4458-8e2f-8d924b0f4c4f_ENSG00000119977.16"; exon_number "13"; exon_id "e8cf80ae-d058-4458-8e2f-8d924b0f4c4f_ENSG00000119977.16.13";
chr10	/dev/stdin	transcript	97423636	97453656	.	-	.	gene_id "2459bf21-f58d-4e8f-a42d-8029740fb9e5_ENSG00000119977.16"; transcript_id "2459bf21-f58d-4e8f-a42d-8029740fb9e5_ENSG00000119977.16";
chr10	/dev/stdin	exon	97423636	97424057	.	-	.	gene_id "2459bf21-f58d-4e8f-a42d-8029740fb9e5_ENSG00000119977.16"; transcript_id "2459bf21-f58d-4e8f-a42d-8029740fb9e5_ENSG00000119977.16"; exon_number "1"; exon_id "2459bf21-f58d-4e8f-a42d-8029740fb9e5_ENSG00000119977.16.1";
chr10	/dev/stdin	CDS	97423636	97424057	.	-	1	gene_id "2459bf21-f58d-4e8f-a42d-8029740fb9e5_ENSG00000119977.16"; transcript_id "2459bf21-f58d-4e8f-a42d-8029740fb9e5_ENSG00000119977.16"; exon_number "1"; exon_id "2459bf21-f58d-4e8f-a42d-8029740fb9e5_ENSG00000119977.16.1";
chr10	/dev/stdin	exon	97440229	97440366	.	-	.	gene_id "2459bf21-f58d-4e8f-a42d-8029740fb9e5_ENSG00000119977.16"; transcript_id "2459bf21-f58d-4e8f-a42d-8029740fb9e5_ENSG00000119977.16"; exon_number "2"; exon_id "2459bf21-f58d-4e8f-a42d-8029740fb9e5_ENSG00000119977.16.2";
chr10	/dev/stdin	CDS	97440229	97440366	.	-	1	gene_id "2459bf21-f58d-4e8f-a42d-8029740fb9e5_ENSG00000119977.16"; transcript_id "2459bf21-f58d-4e8f-a42d-8029740fb9e5_ENSG00000119977.16"; exon_number "2"; exon_id "2459bf21-f58d-4e8f-a42d-8029740fb9e5_ENSG00000119977.16.2";
chr10	/dev/stdin	exon	97442858	97442952	.	-	.	gene_id "2459bf21-f58d-4e8f-a42d-8029740fb9e5_ENSG00000119977.16"; transcript_id "2459bf21-f58d-4e8f-a42d-8029740fb9e5_ENSG00000119977.16"; exon_number "3"; exon_id "2459bf21-f58d-4e8f-a42d-8029740fb9e5_ENSG00000119977.16.3";
chr10	/dev/stdin	CDS	97442858	97442952	.	-	0	gene_id "2459bf21-f58d-4e8f-a42d-8029740fb9e5_ENSG00000119977.16"; transcript_id "2459bf21-f58d-4e8f-a42d-8029740fb9e5_ENSG00000119977.16"; exon_number "3"; exon_id "2459bf21-f58d-4e8f-a42d-8029740fb9e5_ENSG00000119977.16.3";
chr10	/dev/stdin	exon	97443279	97443386	.	-	.	gene_id "2459bf21-f58d-4e8f-a42d-8029740fb9e5_ENSG00000119977.16"; transcript_id "2459bf21-f58d-4e8f-a42d-8029740fb9e5_ENSG00000119977.16"; exon_number "4"; exon_id "2459bf21-f58d-4e8f-a42d-8029740fb9e5_ENSG00000119977.16.4";
chr10	/dev/stdin	CDS	97443279	97443386	.	-	0	gene_id "2459bf21-f58d-4e8f-a42d-8029740fb9e5_ENSG00000119977.16"; transcript_id "2459bf21-f58d-4e8f-a42d-8029740fb9e5_ENSG00000119977.16"; exon_number "4"; exon_id "2459bf21-f58d-4e8f-a42d-8029740fb9e5_ENSG00000119977.16.4";
chr10	/dev/stdin	exon	97444256	97444381	.	-	.	gene_id "2459bf21-f58d-4e8f-a42d-8029740fb9e5_ENSG00000119977.16"; transcript_id "2459bf21-f58d-4e8f-a42d-8029740fb9e5_ENSG00000119977.16"; exon_number "5"; exon_id "2459bf21-f58d-4e8f-a42d-8029740fb9e5_ENSG00000119977.16.5";
chr10	/dev/stdin	CDS	97444256	97444381	.	-	0	gene_id "2459bf21-f58d-4e8f-a42d-8029740fb9e5_ENSG00000119977.16"; transcript_id "2459bf21-f58d-4e8f-a42d-8029740fb9e5_ENSG00000119977.16"; exon_number "5"; exon_id "2459bf21-f58d-4e8f-a42d-8029740fb9e5_ENSG00000119977.16.5";
chr10	/dev/stdin	exon	97445313	97445393	.	-	.	gene_id "2459bf21-f58d-4e8f-a42d-8029740fb9e5_ENSG00000119977.16"; transcript_id "2459bf21-f58d-4e8f-a42d-8029740fb9e5_ENSG00000119977.16"; exon_number "6"; exon_id "2459bf21-f58d-4e8f-a42d-8029740fb9e5_ENSG00000119977.16.6";
chr10	/dev/stdin	CDS	97445313	97445393	.	-	0	gene_id "2459bf21-f58d-4e8f-a42d-8029740fb9e5_ENSG00000119977.16"; transcript_id "2459bf21-f58d-4e8f-a42d-8029740fb9e5_ENSG00000119977.16"; exon_number "6"; exon_id "2459bf21-f58d-4e8f-a42d-8029740fb9e5_ENSG00000119977.16.6";
chr10	/dev/stdin	exon	97446252	97446287	.	-	.	gene_id "2459bf21-f58d-4e8f-a42d-8029740fb9e5_ENSG00000119977.16"; transcript_id "2459bf21-f58d-4e8f-a42d-8029740fb9e5_ENSG00000119977.16"; exon_number "7"; exon_id "2459bf21-f58d-4e8f-a42d-8029740fb9e5_ENSG00000119977.16.7";
chr10	/dev/stdin	CDS	97446252	97446287	.	-	0	gene_id "2459bf21-f58d-4e8f-a42d-8029740fb9e5_ENSG00000119977.16"; transcript_id "2459bf21-f58d-4e8f-a42d-8029740fb9e5_ENSG00000119977.16"; exon_number "7"; exon_id "2459bf21-f58d-4e8f-a42d-8029740fb9e5_ENSG00000119977.16.7";
chr10	/dev/stdin	exon	97446801	97446916	.	-	.	gene_id "2459bf21-f58d-4e8f-a42d-8029740fb9e5_ENSG00000119977.16"; transcript_id "2459bf21-f58d-4e8f-a42d-8029740fb9e5_ENSG00000119977.16"; exon_number "8"; exon_id "2459bf21-f58d-4e8f-a42d-8029740fb9e5_ENSG00000119977.16.8";
chr10	/dev/stdin	CDS	97446801	97446916	.	-	2	gene_id "2459bf21-f58d-4e8f-a42d-8029740fb9e5_ENSG00000119977.16"; transcript_id "2459bf21-f58d-4e8f-a42d-8029740fb9e5_ENSG00000119977.16"; exon_number "8"; exon_id "2459bf21-f58d-4e8f-a42d-8029740fb9e5_ENSG00000119977.16.8";
chr10	/dev/stdin	exon	97447004	97447112	.	-	.	gene_id "2459bf21-f58d-4e8f-a42d-8029740fb9e5_ENSG00000119977.16"; transcript_id "2459bf21-f58d-4e8f-a42d-8029740fb9e5_ENSG00000119977.16"; exon_number "9"; exon_id "2459bf21-f58d-4e8f-a42d-8029740fb9e5_ENSG00000119977.16.9";
chr10	/dev/stdin	CDS	97447004	97447112	.	-	0	gene_id "2459bf21-f58d-4e8f-a42d-8029740fb9e5_ENSG00000119977.16"; transcript_id "2459bf21-f58d-4e8f-a42d-8029740fb9e5_ENSG00000119977.16"; exon_number "9"; exon_id "2459bf21-f58d-4e8f-a42d-8029740fb9e5_ENSG00000119977.16.9";
chr10	/dev/stdin	exon	97447349	97447476	.	-	.	gene_id "2459bf21-f58d-4e8f-a42d-8029740fb9e5_ENSG00000119977.16"; transcript_id "2459bf21-f58d-4e8f-a42d-8029740fb9e5_ENSG00000119977.16"; exon_number "10"; exon_id "2459bf21-f58d-4e8f-a42d-8029740fb9e5_ENSG00000119977.16.10";
chr10	/dev/stdin	CDS	97447349	97447476	.	-	2	gene_id "2459bf21-f58d-4e8f-a42d-8029740fb9e5_ENSG00000119977.16"; transcript_id "2459bf21-f58d-4e8f-a42d-8029740fb9e5_ENSG00000119977.16"; exon_number "10"; exon_id "2459bf21-f58d-4e8f-a42d-8029740fb9e5_ENSG00000119977.16.10";
chr10	/dev/stdin	exon	97452677	97452795	.	-	.	gene_id "2459bf21-f58d-4e8f-a42d-8029740fb9e5_ENSG00000119977.16"; transcript_id "2459bf21-f58d-4e8f-a42d-8029740fb9e5_ENSG00000119977.16"; exon_number "11"; exon_id "2459bf21-f58d-4e8f-a42d-8029740fb9e5_ENSG00000119977.16.11";
chr10	/dev/stdin	CDS	97452677	97452795	.	-	1	gene_id "2459bf21-f58d-4e8f-a42d-8029740fb9e5_ENSG00000119977.16"; transcript_id "2459bf21-f58d-4e8f-a42d-8029740fb9e5_ENSG00000119977.16"; exon_number "11"; exon_id "2459bf21-f58d-4e8f-a42d-8029740fb9e5_ENSG00000119977.16.11";
chr10	/dev/stdin	exon	97453110	97453233	.	-	.	gene_id "2459bf21-f58d-4e8f-a42d-8029740fb9e5_ENSG00000119977.16"; transcript_id "2459bf21-f58d-4e8f-a42d-8029740fb9e5_ENSG00000119977.16"; exon_number "12"; exon_id "2459bf21-f58d-4e8f-a42d-8029740fb9e5_ENSG00000119977.16.12";
chr10	/dev/stdin	CDS	97453110	97453233	.	-	2	gene_id "2459bf21-f58d-4e8f-a42d-8029740fb9e5_ENSG00000119977.16"; transcript_id "2459bf21-f58d-4e8f-a42d-8029740fb9e5_ENSG00000119977.16"; exon_number "12"; exon_id "2459bf21-f58d-4e8f-a42d-8029740fb9e5_ENSG00000119977.16.12";
chr10	/dev/stdin	exon	97453401	97453656	.	-	.	gene_id "2459bf21-f58d-4e8f-a42d-8029740fb9e5_ENSG00000119977.16"; transcript_id "2459bf21-f58d-4e8f-a42d-8029740fb9e5_ENSG00000119977.16"; exon_number "13"; exon_id "2459bf21-f58d-4e8f-a42d-8029740fb9e5_ENSG00000119977.16.13";
chr10	/dev/stdin	CDS	97453401	97453656	.	-	0	gene_id "2459bf21-f58d-4e8f-a42d-8029740fb9e5_ENSG00000119977.16"; transcript_id "2459bf21-f58d-4e8f-a42d-8029740fb9e5_ENSG00000119977.16"; exon_number "13"; exon_id "2459bf21-f58d-4e8f-a42d-8029740fb9e5_ENSG00000119977.16.13";
chr10	/dev/stdin	start_codon	97453654	97453656	.	-	0	gene_id "2459bf21-f58d-4e8f-a42d-8029740fb9e5_ENSG00000119977.16"; transcript_id "2459bf21-f58d-4e8f-a42d-8029740fb9e5_ENSG00000119977.16"; exon_number "13"; exon_id "2459bf21-f58d-4e8f-a42d-8029740fb9e5_ENSG00000119977.16.13";
chr10	/dev/stdin	transcript	97423633	97453656	.	-	.	gene_id "566d3009-d660-4149-a28a-97adccc5cf7c_ENSG00000119977.16"; transcript_id "566d3009-d660-4149-a28a-97adccc5cf7c_ENSG00000119977.16";
chr10	/dev/stdin	exon	97423633	97424057	.	-	.	gene_id "566d3009-d660-4149-a28a-97adccc5cf7c_ENSG00000119977.16"; transcript_id "566d3009-d660-4149-a28a-97adccc5cf7c_ENSG00000119977.16"; exon_number "1"; exon_id "566d3009-d660-4149-a28a-97adccc5cf7c_ENSG00000119977.16.1";
chr10	/dev/stdin	CDS	97423633	97424057	.	-	0	gene_id "566d3009-d660-4149-a28a-97adccc5cf7c_ENSG00000119977.16"; transcript_id "566d3009-d660-4149-a28a-97adccc5cf7c_ENSG00000119977.16"; exon_number "1"; exon_id "566d3009-d660-4149-a28a-97adccc5cf7c_ENSG00000119977.16.1";
chr10	/dev/stdin	exon	97440229	97440366	.	-	.	gene_id "566d3009-d660-4149-a28a-97adccc5cf7c_ENSG00000119977.16"; transcript_id "566d3009-d660-4149-a28a-97adccc5cf7c_ENSG00000119977.16"; exon_number "2"; exon_id "566d3009-d660-4149-a28a-97adccc5cf7c_ENSG00000119977.16.2";
chr10	/dev/stdin	CDS	97440229	97440366	.	-	0	gene_id "566d3009-d660-4149-a28a-97adccc5cf7c_ENSG00000119977.16"; transcript_id "566d3009-d660-4149-a28a-97adccc5cf7c_ENSG00000119977.16"; exon_number "2"; exon_id "566d3009-d660-4149-a28a-97adccc5cf7c_ENSG00000119977.16.2";
chr10	/dev/stdin	exon	97442408	97442561	.	-	.	gene_id "566d3009-d660-4149-a28a-97adccc5cf7c_ENSG00000119977.16"; transcript_id "566d3009-d660-4149-a28a-97adccc5cf7c_ENSG00000119977.16"; exon_number "3"; exon_id "566d3009-d660-4149-a28a-97adccc5cf7c_ENSG00000119977.16.3";
chr10	/dev/stdin	CDS	97442408	97442561	.	-	1	gene_id "566d3009-d660-4149-a28a-97adccc5cf7c_ENSG00000119977.16"; transcript_id "566d3009-d660-4149-a28a-97adccc5cf7c_ENSG00000119977.16"; exon_number "3"; exon_id "566d3009-d660-4149-a28a-97adccc5cf7c_ENSG00000119977.16.3";
chr10	/dev/stdin	exon	97442858	97442952	.	-	.	gene_id "566d3009-d660-4149-a28a-97adccc5cf7c_ENSG00000119977.16"; transcript_id "566d3009-d660-4149-a28a-97adccc5cf7c_ENSG00000119977.16"; exon_number "4"; exon_id "566d3009-d660-4149-a28a-97adccc5cf7c_ENSG00000119977.16.4";
chr10	/dev/stdin	CDS	97442858	97442952	.	-	0	gene_id "566d3009-d660-4149-a28a-97adccc5cf7c_ENSG00000119977.16"; transcript_id "566d3009-d660-4149-a28a-97adccc5cf7c_ENSG00000119977.16"; exon_number "4"; exon_id "566d3009-d660-4149-a28a-97adccc5cf7c_ENSG00000119977.16.4";
chr10	/dev/stdin	exon	97443279	97443386	.	-	.	gene_id "566d3009-d660-4149-a28a-97adccc5cf7c_ENSG00000119977.16"; transcript_id "566d3009-d660-4149-a28a-97adccc5cf7c_ENSG00000119977.16"; exon_number "5"; exon_id "566d3009-d660-4149-a28a-97adccc5cf7c_ENSG00000119977.16.5";
chr10	/dev/stdin	CDS	97443279	97443386	.	-	0	gene_id "566d3009-d660-4149-a28a-97adccc5cf7c_ENSG00000119977.16"; transcript_id "566d3009-d660-4149-a28a-97adccc5cf7c_ENSG00000119977.16"; exon_number "5"; exon_id "566d3009-d660-4149-a28a-97adccc5cf7c_ENSG00000119977.16.5";
chr10	/dev/stdin	exon	97444256	97444381	.	-	.	gene_id "566d3009-d660-4149-a28a-97adccc5cf7c_ENSG00000119977.16"; transcript_id "566d3009-d660-4149-a28a-97adccc5cf7c_ENSG00000119977.16"; exon_number "6"; exon_id "566d3009-d660-4149-a28a-97adccc5cf7c_ENSG00000119977.16.6";
chr10	/dev/stdin	CDS	97444256	97444381	.	-	0	gene_id "566d3009-d660-4149-a28a-97adccc5cf7c_ENSG00000119977.16"; transcript_id "566d3009-d660-4149-a28a-97adccc5cf7c_ENSG00000119977.16"; exon_number "6"; exon_id "566d3009-d660-4149-a28a-97adccc5cf7c_ENSG00000119977.16.6";
chr10	/dev/stdin	exon	97445313	97445393	.	-	.	gene_id "566d3009-d660-4149-a28a-97adccc5cf7c_ENSG00000119977.16"; transcript_id "566d3009-d660-4149-a28a-97adccc5cf7c_ENSG00000119977.16"; exon_number "7"; exon_id "566d3009-d660-4149-a28a-97adccc5cf7c_ENSG00000119977.16.7";
chr10	/dev/stdin	CDS	97445313	97445393	.	-	0	gene_id "566d3009-d660-4149-a28a-97adccc5cf7c_ENSG00000119977.16"; transcript_id "566d3009-d660-4149-a28a-97adccc5cf7c_ENSG00000119977.16"; exon_number "7"; exon_id "566d3009-d660-4149-a28a-97adccc5cf7c_ENSG00000119977.16.7";
chr10	/dev/stdin	exon	97446252	97446287	.	-	.	gene_id "566d3009-d660-4149-a28a-97adccc5cf7c_ENSG00000119977.16"; transcript_id "566d3009-d660-4149-a28a-97adccc5cf7c_ENSG00000119977.16"; exon_number "8"; exon_id "566d3009-d660-4149-a28a-97adccc5cf7c_ENSG00000119977.16.8";
chr10	/dev/stdin	CDS	97446252	97446287	.	-	0	gene_id "566d3009-d660-4149-a28a-97adccc5cf7c_ENSG00000119977.16"; transcript_id "566d3009-d660-4149-a28a-97adccc5cf7c_ENSG00000119977.16"; exon_number "8"; exon_id "566d3009-d660-4149-a28a-97adccc5cf7c_ENSG00000119977.16.8";
chr10	/dev/stdin	exon	97446801	97446916	.	-	.	gene_id "566d3009-d660-4149-a28a-97adccc5cf7c_ENSG00000119977.16"; transcript_id "566d3009-d660-4149-a28a-97adccc5cf7c_ENSG00000119977.16"; exon_number "9"; exon_id "566d3009-d660-4149-a28a-97adccc5cf7c_ENSG00000119977.16.9";
chr10	/dev/stdin	CDS	97446801	97446916	.	-	2	gene_id "566d3009-d660-4149-a28a-97adccc5cf7c_ENSG00000119977.16"; transcript_id "566d3009-d660-4149-a28a-97adccc5cf7c_ENSG00000119977.16"; exon_number "9"; exon_id "566d3009-d660-4149-a28a-97adccc5cf7c_ENSG00000119977.16.9";
chr10	/dev/stdin	exon	97452677	97452795	.	-	.	gene_id "566d3009-d660-4149-a28a-97adccc5cf7c_ENSG00000119977.16"; transcript_id "566d3009-d660-4149-a28a-97adccc5cf7c_ENSG00000119977.16"; exon_number "10"; exon_id "566d3009-d660-4149-a28a-97adccc5cf7c_ENSG00000119977.16.10";
chr10	/dev/stdin	CDS	97452677	97452795	.	-	1	gene_id "566d3009-d660-4149-a28a-97adccc5cf7c_ENSG00000119977.16"; transcript_id "566d3009-d660-4149-a28a-97adccc5cf7c_ENSG00000119977.16"; exon_number "10"; exon_id "566d3009-d660-4149-a28a-97adccc5cf7c_ENSG00000119977.16.10";
chr10	/dev/stdin	exon	97453110	97453233	.	-	.	gene_id "566d3009-d660-4149-a28a-97adccc5cf7c_ENSG00000119977.16"; transcript_id "566d3009-d660-4149-a28a-97adccc5cf7c_ENSG00000119977.16"; exon_number "11"; exon_id "566d3009-d660-4149-a28a-97adccc5cf7c_ENSG00000119977.16.11";
chr10	/dev/stdin	CDS	97453110	97453233	.	-	2	gene_id "566d3009-d660-4149-a28a-97adccc5cf7c_ENSG00000119977.16"; transcript_id "566d3009-d660-4149-a28a-97adccc5cf7c_ENSG00000119977.16"; exon_number "11"; exon_id "566d3009-d660-4149-a28a-97adccc5cf7c_ENSG00000119977.16.11";
chr10	/dev/stdin	exon	97453401	97453656	.	-	.	gene_id "566d3009-d660-4149-a28a-97adccc5cf7c_ENSG00000119977.16"; transcript_id "566d3009-d660-4149-a28a-97adccc5cf7c_ENSG00000119977.16"; exon_number "12"; exon_id "566d3009-d660-4149-a28a-97adccc5cf7c_ENSG00000119977.16.12";
chr10	/dev/stdin	CDS	97453401	97453656	.	-	0	gene_id "566d3009-d660-4149-a28a-97adccc5cf7c_ENSG00000119977.16"; transcript_id "566d3009-d660-4149-a28a-97adccc5cf7c_ENSG00000119977.16"; exon_number "12"; exon_id "566d3009-d660-4149-a28a-97adccc5cf7c_ENSG00000119977.16.12";
chr10	/dev/stdin	start_codon	97453654	97453656	.	-	0	gene_id "566d3009-d660-4149-a28a-97adccc5cf7c_ENSG00000119977.16"; transcript_id "566d3009-d660-4149-a28a-97adccc5cf7c_ENSG00000119977.16"; exon_number "12"; exon_id "566d3009-d660-4149-a28a-97adccc5cf7c_ENSG00000119977.16.12";
chr10	/dev/stdin	transcript	97443019	97453656	.	-	.	gene_id "33520ccd-2715-4bba-8089-22bd757293e3_ENSG00000119977.16"; transcript_id "33520ccd-2715-4bba-8089-22bd757293e3_ENSG00000119977.16";
chr10	/dev/stdin	exon	97443019	97443386	.	-	.	gene_id "33520ccd-2715-4bba-8089-22bd757293e3_ENSG00000119977.16"; transcript_id "33520ccd-2715-4bba-8089-22bd757293e3_ENSG00000119977.16"; exon_number "1"; exon_id "33520ccd-2715-4bba-8089-22bd757293e3_ENSG00000119977.16.1";
chr10	/dev/stdin	CDS	97443019	97443386	.	-	0	gene_id "33520ccd-2715-4bba-8089-22bd757293e3_ENSG00000119977.16"; transcript_id "33520ccd-2715-4bba-8089-22bd757293e3_ENSG00000119977.16"; exon_number "1"; exon_id "33520ccd-2715-4bba-8089-22bd757293e3_ENSG00000119977.16.1";
chr10	/dev/stdin	exon	97444256	97444381	.	-	.	gene_id "33520ccd-2715-4bba-8089-22bd757293e3_ENSG00000119977.16"; transcript_id "33520ccd-2715-4bba-8089-22bd757293e3_ENSG00000119977.16"; exon_number "2"; exon_id "33520ccd-2715-4bba-8089-22bd757293e3_ENSG00000119977.16.2";
chr10	/dev/stdin	CDS	97444256	97444381	.	-	0	gene_id "33520ccd-2715-4bba-8089-22bd757293e3_ENSG00000119977.16"; transcript_id "33520ccd-2715-4bba-8089-22bd757293e3_ENSG00000119977.16"; exon_number "2"; exon_id "33520ccd-2715-4bba-8089-22bd757293e3_ENSG00000119977.16.2";
chr10	/dev/stdin	exon	97446252	97446287	.	-	.	gene_id "33520ccd-2715-4bba-8089-22bd757293e3_ENSG00000119977.16"; transcript_id "33520ccd-2715-4bba-8089-22bd757293e3_ENSG00000119977.16"; exon_number "3"; exon_id "33520ccd-2715-4bba-8089-22bd757293e3_ENSG00000119977.16.3";
chr10	/dev/stdin	CDS	97446252	97446287	.	-	0	gene_id "33520ccd-2715-4bba-8089-22bd757293e3_ENSG00000119977.16"; transcript_id "33520ccd-2715-4bba-8089-22bd757293e3_ENSG00000119977.16"; exon_number "3"; exon_id "33520ccd-2715-4bba-8089-22bd757293e3_ENSG00000119977.16.3";
chr10	/dev/stdin	exon	97446801	97446916	.	-	.	gene_id "33520ccd-2715-4bba-8089-22bd757293e3_ENSG00000119977.16"; transcript_id "33520ccd-2715-4bba-8089-22bd757293e3_ENSG00000119977.16"; exon_number "4"; exon_id "33520ccd-2715-4bba-8089-22bd757293e3_ENSG00000119977.16.4";
chr10	/dev/stdin	CDS	97446801	97446916	.	-	2	gene_id "33520ccd-2715-4bba-8089-22bd757293e3_ENSG00000119977.16"; transcript_id "33520ccd-2715-4bba-8089-22bd757293e3_ENSG00000119977.16"; exon_number "4"; exon_id "33520ccd-2715-4bba-8089-22bd757293e3_ENSG00000119977.16.4";
chr10	/dev/stdin	exon	97447004	97447112	.	-	.	gene_id "33520ccd-2715-4bba-8089-22bd757293e3_ENSG00000119977.16"; transcript_id "33520ccd-2715-4bba-8089-22bd757293e3_ENSG00000119977.16"; exon_number "5"; exon_id "33520ccd-2715-4bba-8089-22bd757293e3_ENSG00000119977.16.5";
chr10	/dev/stdin	CDS	97447004	97447112	.	-	0	gene_id "33520ccd-2715-4bba-8089-22bd757293e3_ENSG00000119977.16"; transcript_id "33520ccd-2715-4bba-8089-22bd757293e3_ENSG00000119977.16"; exon_number "5"; exon_id "33520ccd-2715-4bba-8089-22bd757293e3_ENSG00000119977.16.5";
chr10	/dev/stdin	exon	97447349	97447476	.	-	.	gene_id "33520ccd-2715-4bba-8089-22bd757293e3_ENSG00000119977.16"; transcript_id "33520ccd-2715-4bba-8089-22bd757293e3_ENSG00000119977.16"; exon_number "6"; exon_id "33520ccd-2715-4bba-8089-22bd757293e3_ENSG00000119977.16.6";
chr10	/dev/stdin	CDS	97447349	97447476	.	-	2	gene_id "33520ccd-2715-4bba-8089-22bd757293e3_ENSG00000119977.16"; transcript_id "33520ccd-2715-4bba-8089-22bd757293e3_ENSG00000119977.16"; exon_number "6"; exon_id "33520ccd-2715-4bba-8089-22bd757293e3_ENSG00000119977.16.6";
chr10	/dev/stdin	exon	97452677	97452795	.	-	.	gene_id "33520ccd-2715-4bba-8089-22bd757293e3_ENSG00000119977.16"; transcript_id "33520ccd-2715-4bba-8089-22bd757293e3_ENSG00000119977.16"; exon_number "7"; exon_id "33520ccd-2715-4bba-8089-22bd757293e3_ENSG00000119977.16.7";
chr10	/dev/stdin	CDS	97452677	97452795	.	-	1	gene_id "33520ccd-2715-4bba-8089-22bd757293e3_ENSG00000119977.16"; transcript_id "33520ccd-2715-4bba-8089-22bd757293e3_ENSG00000119977.16"; exon_number "7"; exon_id "33520ccd-2715-4bba-8089-22bd757293e3_ENSG00000119977.16.7";
chr10	/dev/stdin	exon	97453110	97453233	.	-	.	gene_id "33520ccd-2715-4bba-8089-22bd757293e3_ENSG00000119977.16"; transcript_id "33520ccd-2715-4bba-8089-22bd757293e3_ENSG00000119977.16"; exon_number "8"; exon_id "33520ccd-2715-4bba-8089-22bd757293e3_ENSG00000119977.16.8";
chr10	/dev/stdin	CDS	97453110	97453233	.	-	2	gene_id "33520ccd-2715-4bba-8089-22bd757293e3_ENSG00000119977.16"; transcript_id "33520ccd-2715-4bba-8089-22bd757293e3_ENSG00000119977.16"; exon_number "8"; exon_id "33520ccd-2715-4bba-8089-22bd757293e3_ENSG00000119977.16.8";
chr10	/dev/stdin	exon	97453401	97453656	.	-	.	gene_id "33520ccd-2715-4bba-8089-22bd757293e3_ENSG00000119977.16"; transcript_id "33520ccd-2715-4bba-8089-22bd757293e3_ENSG00000119977.16"; exon_number "9"; exon_id "33520ccd-2715-4bba-8089-22bd757293e3_ENSG00000119977.16.9";
chr10	/dev/stdin	CDS	97453401	97453656	.	-	0	gene_id "33520ccd-2715-4bba-8089-22bd757293e3_ENSG00000119977.16"; transcript_id "33520ccd-2715-4bba-8089-22bd757293e3_ENSG00000119977.16"; exon_number "9"; exon_id "33520ccd-2715-4bba-8089-22bd757293e3_ENSG00000119977.16.9";
chr10	/dev/stdin	start_codon	97453654	97453656	.	-	0	gene_id "33520ccd-2715-4bba-8089-22bd757293e3_ENSG00000119977.16"; transcript_id "33520ccd-2715-4bba-8089-22bd757293e3_ENSG00000119977.16"; exon_number "9"; exon_id "33520ccd-2715-4bba-8089-22bd757293e3_ENSG00000119977.16.9";
chr10	/dev/stdin	transcript	97443019	97453656	.	-	.	gene_id "ENST00000371209.5_ENSG00000119977.16"; transcript_id "ENST00000371209.5_ENSG00000119977.16";
chr10	/dev/stdin	exon	97443019	97443386	.	-	.	gene_id "ENST00000371209.5_ENSG00000119977.16"; transcript_id "ENST00000371209.5_ENSG00000119977.16"; exon_number "1"; exon_id "ENST00000371209.5_ENSG00000119977.16.1";
chr10	/dev/stdin	CDS	97443019	97443386	.	-	0	gene_id "ENST00000371209.5_ENSG00000119977.16"; transcript_id "ENST00000371209.5_ENSG00000119977.16"; exon_number "1"; exon_id "ENST00000371209.5_ENSG00000119977.16.1";
chr10	/dev/stdin	exon	97444256	97444381	.	-	.	gene_id "ENST00000371209.5_ENSG00000119977.16"; transcript_id "ENST00000371209.5_ENSG00000119977.16"; exon_number "2"; exon_id "ENST00000371209.5_ENSG00000119977.16.2";
chr10	/dev/stdin	CDS	97444256	97444381	.	-	0	gene_id "ENST00000371209.5_ENSG00000119977.16"; transcript_id "ENST00000371209.5_ENSG00000119977.16"; exon_number "2"; exon_id "ENST00000371209.5_ENSG00000119977.16.2";
chr10	/dev/stdin	exon	97445313	97445393	.	-	.	gene_id "ENST00000371209.5_ENSG00000119977.16"; transcript_id "ENST00000371209.5_ENSG00000119977.16"; exon_number "3"; exon_id "ENST00000371209.5_ENSG00000119977.16.3";
chr10	/dev/stdin	CDS	97445313	97445393	.	-	0	gene_id "ENST00000371209.5_ENSG00000119977.16"; transcript_id "ENST00000371209.5_ENSG00000119977.16"; exon_number "3"; exon_id "ENST00000371209.5_ENSG00000119977.16.3";
chr10	/dev/stdin	exon	97446252	97446287	.	-	.	gene_id "ENST00000371209.5_ENSG00000119977.16"; transcript_id "ENST00000371209.5_ENSG00000119977.16"; exon_number "4"; exon_id "ENST00000371209.5_ENSG00000119977.16.4";
chr10	/dev/stdin	CDS	97446252	97446287	.	-	0	gene_id "ENST00000371209.5_ENSG00000119977.16"; transcript_id "ENST00000371209.5_ENSG00000119977.16"; exon_number "4"; exon_id "ENST00000371209.5_ENSG00000119977.16.4";
chr10	/dev/stdin	exon	97446801	97446916	.	-	.	gene_id "ENST00000371209.5_ENSG00000119977.16"; transcript_id "ENST00000371209.5_ENSG00000119977.16"; exon_number "5"; exon_id "ENST00000371209.5_ENSG00000119977.16.5";
chr10	/dev/stdin	CDS	97446801	97446916	.	-	2	gene_id "ENST00000371209.5_ENSG00000119977.16"; transcript_id "ENST00000371209.5_ENSG00000119977.16"; exon_number "5"; exon_id "ENST00000371209.5_ENSG00000119977.16.5";
chr10	/dev/stdin	exon	97447004	97447112	.	-	.	gene_id "ENST00000371209.5_ENSG00000119977.16"; transcript_id "ENST00000371209.5_ENSG00000119977.16"; exon_number "6"; exon_id "ENST00000371209.5_ENSG00000119977.16.6";
chr10	/dev/stdin	CDS	97447004	97447112	.	-	0	gene_id "ENST00000371209.5_ENSG00000119977.16"; transcript_id "ENST00000371209.5_ENSG00000119977.16"; exon_number "6"; exon_id "ENST00000371209.5_ENSG00000119977.16.6";
chr10	/dev/stdin	exon	97447349	97447476	.	-	.	gene_id "ENST00000371209.5_ENSG00000119977.16"; transcript_id "ENST00000371209.5_ENSG00000119977.16"; exon_number "7"; exon_id "ENST00000371209.5_ENSG00000119977.16.7";
chr10	/dev/stdin	CDS	97447349	97447476	.	-	2	gene_id "ENST00000371209.5_ENSG00000119977.16"; transcript_id "ENST00000371209.5_ENSG00000119977.16"; exon_number "7"; exon_id "ENST00000371209.5_ENSG00000119977.16.7";
chr10	/dev/stdin	exon	97452677	97452795	.	-	.	gene_id "ENST00000371209.5_ENSG00000119977.16"; transcript_id "ENST00000371209.5_ENSG00000119977.16"; exon_number "8"; exon_id "ENST00000371209.5_ENSG00000119977.16.8";
chr10	/dev/stdin	CDS	97452677	97452795	.	-	1	gene_id "ENST00000371209.5_ENSG00000119977.16"; transcript_id "ENST00000371209.5_ENSG00000119977.16"; exon_number "8"; exon_id "ENST00000371209.5_ENSG00000119977.16.8";
chr10	/dev/stdin	exon	97453110	97453233	.	-	.	gene_id "ENST00000371209.5_ENSG00000119977.16"; transcript_id "ENST00000371209.5_ENSG00000119977.16"; exon_number "9"; exon_id "ENST00000371209.5_ENSG00000119977.16.9";
chr10	/dev/stdin	CDS	97453110	97453233	.	-	2	gene_id "ENST00000371209.5_ENSG00000119977.16"; transcript_id "ENST00000371209.5_ENSG00000119977.16"; exon_number "9"; exon_id "ENST00000371209.5_ENSG00000119977.16.9";
chr10	/dev/stdin	exon	97453401	97453656	.	-	.	gene_id "ENST00000371209.5_ENSG00000119977.16"; transcript_id "ENST00000371209.5_ENSG00000119977.16"; exon_number "10"; exon_id "ENST00000371209.5_ENSG00000119977.16.10";
chr10	/dev/stdin	CDS	97453401	97453656	.	-	0	gene_id "ENST00000371209.5_ENSG00000119977.16"; transcript_id "ENST00000371209.5_ENSG00000119977.16"; exon_number "10"; exon_id "ENST00000371209.5_ENSG00000119977.16.10";
chr10	/dev/stdin	start_codon	97453654	97453656	.	-	0	gene_id "ENST00000371209.5_ENSG00000119977.16"; transcript_id "ENST00000371209.5_ENSG00000119977.16"; exon_number "10"; exon_id "ENST00000371209.5_ENSG00000119977.16.10";
chr10	/dev/stdin	transcript	97632754	97636417	.	-	.	gene_id "27b4436b-fdc0-4715-8b69-7a6c792199c6_ENSG00000226688.2"; transcript_id "27b4436b-fdc0-4715-8b69-7a6c792199c6_ENSG00000226688.2";
chr10	/dev/stdin	exon	97632754	97635423	.	-	.	gene_id "27b4436b-fdc0-4715-8b69-7a6c792199c6_ENSG00000226688.2"; transcript_id "27b4436b-fdc0-4715-8b69-7a6c792199c6_ENSG00000226688.2"; exon_number "1"; exon_id "27b4436b-fdc0-4715-8b69-7a6c792199c6_ENSG00000226688.2.1";
chr10	/dev/stdin	CDS	97632754	97635423	.	-	1	gene_id "27b4436b-fdc0-4715-8b69-7a6c792199c6_ENSG00000226688.2"; transcript_id "27b4436b-fdc0-4715-8b69-7a6c792199c6_ENSG00000226688.2"; exon_number "1"; exon_id "27b4436b-fdc0-4715-8b69-7a6c792199c6_ENSG00000226688.2.1";
chr10	/dev/stdin	exon	97636275	97636417	.	-	.	gene_id "27b4436b-fdc0-4715-8b69-7a6c792199c6_ENSG00000226688.2"; transcript_id "27b4436b-fdc0-4715-8b69-7a6c792199c6_ENSG00000226688.2"; exon_number "2"; exon_id "27b4436b-fdc0-4715-8b69-7a6c792199c6_ENSG00000226688.2.2";
chr10	/dev/stdin	CDS	97636275	97636417	.	-	0	gene_id "27b4436b-fdc0-4715-8b69-7a6c792199c6_ENSG00000226688.2"; transcript_id "27b4436b-fdc0-4715-8b69-7a6c792199c6_ENSG00000226688.2"; exon_number "2"; exon_id "27b4436b-fdc0-4715-8b69-7a6c792199c6_ENSG00000226688.2.2";
chr10	/dev/stdin	start_codon	97636415	97636417	.	-	0	gene_id "27b4436b-fdc0-4715-8b69-7a6c792199c6_ENSG00000226688.2"; transcript_id "27b4436b-fdc0-4715-8b69-7a6c792199c6_ENSG00000226688.2"; exon_number "2"; exon_id "27b4436b-fdc0-4715-8b69-7a6c792199c6_ENSG00000226688.2.2";
chr10	/dev/stdin	transcript	98280742	98319483	.	-	.	gene_id "7b4982db-9eb2-45d4-9e95-a4e32a00a3e2_ENSG00000077147.10"; transcript_id "7b4982db-9eb2-45d4-9e95-a4e32a00a3e2_ENSG00000077147.10";
chr10	/dev/stdin	exon	98280742	98282087	.	-	.	gene_id "7b4982db-9eb2-45d4-9e95-a4e32a00a3e2_ENSG00000077147.10"; transcript_id "7b4982db-9eb2-45d4-9e95-a4e32a00a3e2_ENSG00000077147.10"; exon_number "1"; exon_id "7b4982db-9eb2-45d4-9e95-a4e32a00a3e2_ENSG00000077147.10.1";
chr10	/dev/stdin	CDS	98280742	98282087	.	-	0	gene_id "7b4982db-9eb2-45d4-9e95-a4e32a00a3e2_ENSG00000077147.10"; transcript_id "7b4982db-9eb2-45d4-9e95-a4e32a00a3e2_ENSG00000077147.10"; exon_number "1"; exon_id "7b4982db-9eb2-45d4-9e95-a4e32a00a3e2_ENSG00000077147.10.1";
chr10	/dev/stdin	exon	98286970	98287046	.	-	.	gene_id "7b4982db-9eb2-45d4-9e95-a4e32a00a3e2_ENSG00000077147.10"; transcript_id "7b4982db-9eb2-45d4-9e95-a4e32a00a3e2_ENSG00000077147.10"; exon_number "2"; exon_id "7b4982db-9eb2-45d4-9e95-a4e32a00a3e2_ENSG00000077147.10.2";
chr10	/dev/stdin	CDS	98286970	98287046	.	-	2	gene_id "7b4982db-9eb2-45d4-9e95-a4e32a00a3e2_ENSG00000077147.10"; transcript_id "7b4982db-9eb2-45d4-9e95-a4e32a00a3e2_ENSG00000077147.10"; exon_number "2"; exon_id "7b4982db-9eb2-45d4-9e95-a4e32a00a3e2_ENSG00000077147.10.2";
chr10	/dev/stdin	exon	98287170	98287253	.	-	.	gene_id "7b4982db-9eb2-45d4-9e95-a4e32a00a3e2_ENSG00000077147.10"; transcript_id "7b4982db-9eb2-45d4-9e95-a4e32a00a3e2_ENSG00000077147.10"; exon_number "3"; exon_id "7b4982db-9eb2-45d4-9e95-a4e32a00a3e2_ENSG00000077147.10.3";
chr10	/dev/stdin	CDS	98287170	98287253	.	-	2	gene_id "7b4982db-9eb2-45d4-9e95-a4e32a00a3e2_ENSG00000077147.10"; transcript_id "7b4982db-9eb2-45d4-9e95-a4e32a00a3e2_ENSG00000077147.10"; exon_number "3"; exon_id "7b4982db-9eb2-45d4-9e95-a4e32a00a3e2_ENSG00000077147.10.3";
chr10	/dev/stdin	exon	98287788	98287934	.	-	.	gene_id "7b4982db-9eb2-45d4-9e95-a4e32a00a3e2_ENSG00000077147.10"; transcript_id "7b4982db-9eb2-45d4-9e95-a4e32a00a3e2_ENSG00000077147.10"; exon_number "4"; exon_id "7b4982db-9eb2-45d4-9e95-a4e32a00a3e2_ENSG00000077147.10.4";
chr10	/dev/stdin	CDS	98287788	98287934	.	-	2	gene_id "7b4982db-9eb2-45d4-9e95-a4e32a00a3e2_ENSG00000077147.10"; transcript_id "7b4982db-9eb2-45d4-9e95-a4e32a00a3e2_ENSG00000077147.10"; exon_number "4"; exon_id "7b4982db-9eb2-45d4-9e95-a4e32a00a3e2_ENSG00000077147.10.4";
chr10	/dev/stdin	exon	98290297	98290365	.	-	.	gene_id "7b4982db-9eb2-45d4-9e95-a4e32a00a3e2_ENSG00000077147.10"; transcript_id "7b4982db-9eb2-45d4-9e95-a4e32a00a3e2_ENSG00000077147.10"; exon_number "5"; exon_id "7b4982db-9eb2-45d4-9e95-a4e32a00a3e2_ENSG00000077147.10.5";
chr10	/dev/stdin	CDS	98290297	98290365	.	-	2	gene_id "7b4982db-9eb2-45d4-9e95-a4e32a00a3e2_ENSG00000077147.10"; transcript_id "7b4982db-9eb2-45d4-9e95-a4e32a00a3e2_ENSG00000077147.10"; exon_number "5"; exon_id "7b4982db-9eb2-45d4-9e95-a4e32a00a3e2_ENSG00000077147.10.5";
chr10	/dev/stdin	exon	98292808	98292947	.	-	.	gene_id "7b4982db-9eb2-45d4-9e95-a4e32a00a3e2_ENSG00000077147.10"; transcript_id "7b4982db-9eb2-45d4-9e95-a4e32a00a3e2_ENSG00000077147.10"; exon_number "6"; exon_id "7b4982db-9eb2-45d4-9e95-a4e32a00a3e2_ENSG00000077147.10.6";
chr10	/dev/stdin	CDS	98292808	98292947	.	-	1	gene_id "7b4982db-9eb2-45d4-9e95-a4e32a00a3e2_ENSG00000077147.10"; transcript_id "7b4982db-9eb2-45d4-9e95-a4e32a00a3e2_ENSG00000077147.10"; exon_number "6"; exon_id "7b4982db-9eb2-45d4-9e95-a4e32a00a3e2_ENSG00000077147.10.6";
chr10	/dev/stdin	exon	98303833	98303963	.	-	.	gene_id "7b4982db-9eb2-45d4-9e95-a4e32a00a3e2_ENSG00000077147.10"; transcript_id "7b4982db-9eb2-45d4-9e95-a4e32a00a3e2_ENSG00000077147.10"; exon_number "7"; exon_id "7b4982db-9eb2-45d4-9e95-a4e32a00a3e2_ENSG00000077147.10.7";
chr10	/dev/stdin	CDS	98303833	98303963	.	-	0	gene_id "7b4982db-9eb2-45d4-9e95-a4e32a00a3e2_ENSG00000077147.10"; transcript_id "7b4982db-9eb2-45d4-9e95-a4e32a00a3e2_ENSG00000077147.10"; exon_number "7"; exon_id "7b4982db-9eb2-45d4-9e95-a4e32a00a3e2_ENSG00000077147.10.7";
chr10	/dev/stdin	exon	98307652	98307746	.	-	.	gene_id "7b4982db-9eb2-45d4-9e95-a4e32a00a3e2_ENSG00000077147.10"; transcript_id "7b4982db-9eb2-45d4-9e95-a4e32a00a3e2_ENSG00000077147.10"; exon_number "8"; exon_id "7b4982db-9eb2-45d4-9e95-a4e32a00a3e2_ENSG00000077147.10.8";
chr10	/dev/stdin	CDS	98307652	98307746	.	-	2	gene_id "7b4982db-9eb2-45d4-9e95-a4e32a00a3e2_ENSG00000077147.10"; transcript_id "7b4982db-9eb2-45d4-9e95-a4e32a00a3e2_ENSG00000077147.10"; exon_number "8"; exon_id "7b4982db-9eb2-45d4-9e95-a4e32a00a3e2_ENSG00000077147.10.8";
chr10	/dev/stdin	exon	98311002	98311168	.	-	.	gene_id "7b4982db-9eb2-45d4-9e95-a4e32a00a3e2_ENSG00000077147.10"; transcript_id "7b4982db-9eb2-45d4-9e95-a4e32a00a3e2_ENSG00000077147.10"; exon_number "9"; exon_id "7b4982db-9eb2-45d4-9e95-a4e32a00a3e2_ENSG00000077147.10.9";
chr10	/dev/stdin	CDS	98311002	98311168	.	-	1	gene_id "7b4982db-9eb2-45d4-9e95-a4e32a00a3e2_ENSG00000077147.10"; transcript_id "7b4982db-9eb2-45d4-9e95-a4e32a00a3e2_ENSG00000077147.10"; exon_number "9"; exon_id "7b4982db-9eb2-45d4-9e95-a4e32a00a3e2_ENSG00000077147.10.9";
chr10	/dev/stdin	exon	98312685	98312816	.	-	.	gene_id "7b4982db-9eb2-45d4-9e95-a4e32a00a3e2_ENSG00000077147.10"; transcript_id "7b4982db-9eb2-45d4-9e95-a4e32a00a3e2_ENSG00000077147.10"; exon_number "10"; exon_id "7b4982db-9eb2-45d4-9e95-a4e32a00a3e2_ENSG00000077147.10.10";
chr10	/dev/stdin	CDS	98312685	98312816	.	-	1	gene_id "7b4982db-9eb2-45d4-9e95-a4e32a00a3e2_ENSG00000077147.10"; transcript_id "7b4982db-9eb2-45d4-9e95-a4e32a00a3e2_ENSG00000077147.10"; exon_number "10"; exon_id "7b4982db-9eb2-45d4-9e95-a4e32a00a3e2_ENSG00000077147.10.10";
chr10	/dev/stdin	exon	98319416	98319483	.	-	.	gene_id "7b4982db-9eb2-45d4-9e95-a4e32a00a3e2_ENSG00000077147.10"; transcript_id "7b4982db-9eb2-45d4-9e95-a4e32a00a3e2_ENSG00000077147.10"; exon_number "11"; exon_id "7b4982db-9eb2-45d4-9e95-a4e32a00a3e2_ENSG00000077147.10.11";
chr10	/dev/stdin	CDS	98319416	98319483	.	-	0	gene_id "7b4982db-9eb2-45d4-9e95-a4e32a00a3e2_ENSG00000077147.10"; transcript_id "7b4982db-9eb2-45d4-9e95-a4e32a00a3e2_ENSG00000077147.10"; exon_number "11"; exon_id "7b4982db-9eb2-45d4-9e95-a4e32a00a3e2_ENSG00000077147.10.11";
chr10	/dev/stdin	start_codon	98319481	98319483	.	-	0	gene_id "7b4982db-9eb2-45d4-9e95-a4e32a00a3e2_ENSG00000077147.10"; transcript_id "7b4982db-9eb2-45d4-9e95-a4e32a00a3e2_ENSG00000077147.10"; exon_number "11"; exon_id "7b4982db-9eb2-45d4-9e95-a4e32a00a3e2_ENSG00000077147.10.11";
chr10	/dev/stdin	transcript	98287792	98346809	.	-	.	gene_id "ab8262da-cb3f-4aaa-b59d-5552396ebf57_ENSG00000077147.10"; transcript_id "ab8262da-cb3f-4aaa-b59d-5552396ebf57_ENSG00000077147.10";
chr10	/dev/stdin	exon	98287792	98287934	.	-	.	gene_id "ab8262da-cb3f-4aaa-b59d-5552396ebf57_ENSG00000077147.10"; transcript_id "ab8262da-cb3f-4aaa-b59d-5552396ebf57_ENSG00000077147.10"; exon_number "1"; exon_id "ab8262da-cb3f-4aaa-b59d-5552396ebf57_ENSG00000077147.10.1";
chr10	/dev/stdin	CDS	98287792	98287934	.	-	0	gene_id "ab8262da-cb3f-4aaa-b59d-5552396ebf57_ENSG00000077147.10"; transcript_id "ab8262da-cb3f-4aaa-b59d-5552396ebf57_ENSG00000077147.10"; exon_number "1"; exon_id "ab8262da-cb3f-4aaa-b59d-5552396ebf57_ENSG00000077147.10.1";
chr10	/dev/stdin	exon	98290297	98290365	.	-	.	gene_id "ab8262da-cb3f-4aaa-b59d-5552396ebf57_ENSG00000077147.10"; transcript_id "ab8262da-cb3f-4aaa-b59d-5552396ebf57_ENSG00000077147.10"; exon_number "2"; exon_id "ab8262da-cb3f-4aaa-b59d-5552396ebf57_ENSG00000077147.10.2";
chr10	/dev/stdin	CDS	98290297	98290365	.	-	0	gene_id "ab8262da-cb3f-4aaa-b59d-5552396ebf57_ENSG00000077147.10"; transcript_id "ab8262da-cb3f-4aaa-b59d-5552396ebf57_ENSG00000077147.10"; exon_number "2"; exon_id "ab8262da-cb3f-4aaa-b59d-5552396ebf57_ENSG00000077147.10.2";
chr10	/dev/stdin	exon	98292808	98292947	.	-	.	gene_id "ab8262da-cb3f-4aaa-b59d-5552396ebf57_ENSG00000077147.10"; transcript_id "ab8262da-cb3f-4aaa-b59d-5552396ebf57_ENSG00000077147.10"; exon_number "3"; exon_id "ab8262da-cb3f-4aaa-b59d-5552396ebf57_ENSG00000077147.10.3";
chr10	/dev/stdin	CDS	98292808	98292947	.	-	2	gene_id "ab8262da-cb3f-4aaa-b59d-5552396ebf57_ENSG00000077147.10"; transcript_id "ab8262da-cb3f-4aaa-b59d-5552396ebf57_ENSG00000077147.10"; exon_number "3"; exon_id "ab8262da-cb3f-4aaa-b59d-5552396ebf57_ENSG00000077147.10.3";
chr10	/dev/stdin	exon	98303833	98303963	.	-	.	gene_id "ab8262da-cb3f-4aaa-b59d-5552396ebf57_ENSG00000077147.10"; transcript_id "ab8262da-cb3f-4aaa-b59d-5552396ebf57_ENSG00000077147.10"; exon_number "4"; exon_id "ab8262da-cb3f-4aaa-b59d-5552396ebf57_ENSG00000077147.10.4";
chr10	/dev/stdin	CDS	98303833	98303963	.	-	1	gene_id "ab8262da-cb3f-4aaa-b59d-5552396ebf57_ENSG00000077147.10"; transcript_id "ab8262da-cb3f-4aaa-b59d-5552396ebf57_ENSG00000077147.10"; exon_number "4"; exon_id "ab8262da-cb3f-4aaa-b59d-5552396ebf57_ENSG00000077147.10.4";
chr10	/dev/stdin	exon	98307652	98307746	.	-	.	gene_id "ab8262da-cb3f-4aaa-b59d-5552396ebf57_ENSG00000077147.10"; transcript_id "ab8262da-cb3f-4aaa-b59d-5552396ebf57_ENSG00000077147.10"; exon_number "5"; exon_id "ab8262da-cb3f-4aaa-b59d-5552396ebf57_ENSG00000077147.10.5";
chr10	/dev/stdin	CDS	98307652	98307746	.	-	0	gene_id "ab8262da-cb3f-4aaa-b59d-5552396ebf57_ENSG00000077147.10"; transcript_id "ab8262da-cb3f-4aaa-b59d-5552396ebf57_ENSG00000077147.10"; exon_number "5"; exon_id "ab8262da-cb3f-4aaa-b59d-5552396ebf57_ENSG00000077147.10.5";
chr10	/dev/stdin	exon	98311002	98311168	.	-	.	gene_id "ab8262da-cb3f-4aaa-b59d-5552396ebf57_ENSG00000077147.10"; transcript_id "ab8262da-cb3f-4aaa-b59d-5552396ebf57_ENSG00000077147.10"; exon_number "6"; exon_id "ab8262da-cb3f-4aaa-b59d-5552396ebf57_ENSG00000077147.10.6";
chr10	/dev/stdin	CDS	98311002	98311168	.	-	2	gene_id "ab8262da-cb3f-4aaa-b59d-5552396ebf57_ENSG00000077147.10"; transcript_id "ab8262da-cb3f-4aaa-b59d-5552396ebf57_ENSG00000077147.10"; exon_number "6"; exon_id "ab8262da-cb3f-4aaa-b59d-5552396ebf57_ENSG00000077147.10.6";
chr10	/dev/stdin	exon	98312685	98312816	.	-	.	gene_id "ab8262da-cb3f-4aaa-b59d-5552396ebf57_ENSG00000077147.10"; transcript_id "ab8262da-cb3f-4aaa-b59d-5552396ebf57_ENSG00000077147.10"; exon_number "7"; exon_id "ab8262da-cb3f-4aaa-b59d-5552396ebf57_ENSG00000077147.10.7";
chr10	/dev/stdin	CDS	98312685	98312816	.	-	2	gene_id "ab8262da-cb3f-4aaa-b59d-5552396ebf57_ENSG00000077147.10"; transcript_id "ab8262da-cb3f-4aaa-b59d-5552396ebf57_ENSG00000077147.10"; exon_number "7"; exon_id "ab8262da-cb3f-4aaa-b59d-5552396ebf57_ENSG00000077147.10.7";
chr10	/dev/stdin	exon	98319416	98319493	.	-	.	gene_id "ab8262da-cb3f-4aaa-b59d-5552396ebf57_ENSG00000077147.10"; transcript_id "ab8262da-cb3f-4aaa-b59d-5552396ebf57_ENSG00000077147.10"; exon_number "8"; exon_id "ab8262da-cb3f-4aaa-b59d-5552396ebf57_ENSG00000077147.10.8";
chr10	/dev/stdin	CDS	98319416	98319493	.	-	2	gene_id "ab8262da-cb3f-4aaa-b59d-5552396ebf57_ENSG00000077147.10"; transcript_id "ab8262da-cb3f-4aaa-b59d-5552396ebf57_ENSG00000077147.10"; exon_number "8"; exon_id "ab8262da-cb3f-4aaa-b59d-5552396ebf57_ENSG00000077147.10.8";
chr10	/dev/stdin	exon	98321735	98321895	.	-	.	gene_id "ab8262da-cb3f-4aaa-b59d-5552396ebf57_ENSG00000077147.10"; transcript_id "ab8262da-cb3f-4aaa-b59d-5552396ebf57_ENSG00000077147.10"; exon_number "9"; exon_id "ab8262da-cb3f-4aaa-b59d-5552396ebf57_ENSG00000077147.10.9";
chr10	/dev/stdin	CDS	98321735	98321895	.	-	1	gene_id "ab8262da-cb3f-4aaa-b59d-5552396ebf57_ENSG00000077147.10"; transcript_id "ab8262da-cb3f-4aaa-b59d-5552396ebf57_ENSG00000077147.10"; exon_number "9"; exon_id "ab8262da-cb3f-4aaa-b59d-5552396ebf57_ENSG00000077147.10.9";
chr10	/dev/stdin	exon	98325061	98325183	.	-	.	gene_id "ab8262da-cb3f-4aaa-b59d-5552396ebf57_ENSG00000077147.10"; transcript_id "ab8262da-cb3f-4aaa-b59d-5552396ebf57_ENSG00000077147.10"; exon_number "10"; exon_id "ab8262da-cb3f-4aaa-b59d-5552396ebf57_ENSG00000077147.10.10";
chr10	/dev/stdin	CDS	98325061	98325183	.	-	1	gene_id "ab8262da-cb3f-4aaa-b59d-5552396ebf57_ENSG00000077147.10"; transcript_id "ab8262da-cb3f-4aaa-b59d-5552396ebf57_ENSG00000077147.10"; exon_number "10"; exon_id "ab8262da-cb3f-4aaa-b59d-5552396ebf57_ENSG00000077147.10.10";
chr10	/dev/stdin	exon	98336391	98336586	.	-	.	gene_id "ab8262da-cb3f-4aaa-b59d-5552396ebf57_ENSG00000077147.10"; transcript_id "ab8262da-cb3f-4aaa-b59d-5552396ebf57_ENSG00000077147.10"; exon_number "11"; exon_id "ab8262da-cb3f-4aaa-b59d-5552396ebf57_ENSG00000077147.10.11";
chr10	/dev/stdin	CDS	98336391	98336586	.	-	2	gene_id "ab8262da-cb3f-4aaa-b59d-5552396ebf57_ENSG00000077147.10"; transcript_id "ab8262da-cb3f-4aaa-b59d-5552396ebf57_ENSG00000077147.10"; exon_number "11"; exon_id "ab8262da-cb3f-4aaa-b59d-5552396ebf57_ENSG00000077147.10.11";
chr10	/dev/stdin	exon	98346491	98346809	.	-	.	gene_id "ab8262da-cb3f-4aaa-b59d-5552396ebf57_ENSG00000077147.10"; transcript_id "ab8262da-cb3f-4aaa-b59d-5552396ebf57_ENSG00000077147.10"; exon_number "12"; exon_id "ab8262da-cb3f-4aaa-b59d-5552396ebf57_ENSG00000077147.10.12";
chr10	/dev/stdin	CDS	98346491	98346809	.	-	0	gene_id "ab8262da-cb3f-4aaa-b59d-5552396ebf57_ENSG00000077147.10"; transcript_id "ab8262da-cb3f-4aaa-b59d-5552396ebf57_ENSG00000077147.10"; exon_number "12"; exon_id "ab8262da-cb3f-4aaa-b59d-5552396ebf57_ENSG00000077147.10.12";
chr10	/dev/stdin	start_codon	98346807	98346809	.	-	0	gene_id "ab8262da-cb3f-4aaa-b59d-5552396ebf57_ENSG00000077147.10"; transcript_id "ab8262da-cb3f-4aaa-b59d-5552396ebf57_ENSG00000077147.10"; exon_number "12"; exon_id "ab8262da-cb3f-4aaa-b59d-5552396ebf57_ENSG00000077147.10.12";
chr10	/dev/stdin	transcript	98592018	98716184	.	+	.	gene_id "d794383c-4a01-4b9b-a028-3af68fec26df_ENSG00000196233.7"; transcript_id "d794383c-4a01-4b9b-a028-3af68fec26df_ENSG00000196233.7";
chr10	/dev/stdin	exon	98592018	98592156	.	+	.	gene_id "d794383c-4a01-4b9b-a028-3af68fec26df_ENSG00000196233.7"; transcript_id "d794383c-4a01-4b9b-a028-3af68fec26df_ENSG00000196233.7"; exon_number "1"; exon_id "d794383c-4a01-4b9b-a028-3af68fec26df_ENSG00000196233.7.1";
chr10	/dev/stdin	CDS	98592018	98592156	.	+	0	gene_id "d794383c-4a01-4b9b-a028-3af68fec26df_ENSG00000196233.7"; transcript_id "d794383c-4a01-4b9b-a028-3af68fec26df_ENSG00000196233.7"; exon_number "1"; exon_id "d794383c-4a01-4b9b-a028-3af68fec26df_ENSG00000196233.7.1";
chr10	/dev/stdin	exon	98667022	98667087	.	+	.	gene_id "d794383c-4a01-4b9b-a028-3af68fec26df_ENSG00000196233.7"; transcript_id "d794383c-4a01-4b9b-a028-3af68fec26df_ENSG00000196233.7"; exon_number "2"; exon_id "d794383c-4a01-4b9b-a028-3af68fec26df_ENSG00000196233.7.2";
chr10	/dev/stdin	CDS	98667022	98667087	.	+	2	gene_id "d794383c-4a01-4b9b-a028-3af68fec26df_ENSG00000196233.7"; transcript_id "d794383c-4a01-4b9b-a028-3af68fec26df_ENSG00000196233.7"; exon_number "2"; exon_id "d794383c-4a01-4b9b-a028-3af68fec26df_ENSG00000196233.7.2";
chr10	/dev/stdin	exon	98667425	98667504	.	+	.	gene_id "d794383c-4a01-4b9b-a028-3af68fec26df_ENSG00000196233.7"; transcript_id "d794383c-4a01-4b9b-a028-3af68fec26df_ENSG00000196233.7"; exon_number "3"; exon_id "d794383c-4a01-4b9b-a028-3af68fec26df_ENSG00000196233.7.3";
chr10	/dev/stdin	CDS	98667425	98667504	.	+	2	gene_id "d794383c-4a01-4b9b-a028-3af68fec26df_ENSG00000196233.7"; transcript_id "d794383c-4a01-4b9b-a028-3af68fec26df_ENSG00000196233.7"; exon_number "3"; exon_id "d794383c-4a01-4b9b-a028-3af68fec26df_ENSG00000196233.7.3";
chr10	/dev/stdin	exon	98703870	98704002	.	+	.	gene_id "d794383c-4a01-4b9b-a028-3af68fec26df_ENSG00000196233.7"; transcript_id "d794383c-4a01-4b9b-a028-3af68fec26df_ENSG00000196233.7"; exon_number "4"; exon_id "d794383c-4a01-4b9b-a028-3af68fec26df_ENSG00000196233.7.4";
chr10	/dev/stdin	CDS	98703870	98704002	.	+	0	gene_id "d794383c-4a01-4b9b-a028-3af68fec26df_ENSG00000196233.7"; transcript_id "d794383c-4a01-4b9b-a028-3af68fec26df_ENSG00000196233.7"; exon_number "4"; exon_id "d794383c-4a01-4b9b-a028-3af68fec26df_ENSG00000196233.7.4";
chr10	/dev/stdin	exon	98708765	98709052	.	+	.	gene_id "d794383c-4a01-4b9b-a028-3af68fec26df_ENSG00000196233.7"; transcript_id "d794383c-4a01-4b9b-a028-3af68fec26df_ENSG00000196233.7"; exon_number "5"; exon_id "d794383c-4a01-4b9b-a028-3af68fec26df_ENSG00000196233.7.5";
chr10	/dev/stdin	CDS	98708765	98709052	.	+	2	gene_id "d794383c-4a01-4b9b-a028-3af68fec26df_ENSG00000196233.7"; transcript_id "d794383c-4a01-4b9b-a028-3af68fec26df_ENSG00000196233.7"; exon_number "5"; exon_id "d794383c-4a01-4b9b-a028-3af68fec26df_ENSG00000196233.7.5";
chr10	/dev/stdin	exon	98711860	98711953	.	+	.	gene_id "d794383c-4a01-4b9b-a028-3af68fec26df_ENSG00000196233.7"; transcript_id "d794383c-4a01-4b9b-a028-3af68fec26df_ENSG00000196233.7"; exon_number "6"; exon_id "d794383c-4a01-4b9b-a028-3af68fec26df_ENSG00000196233.7.6";
chr10	/dev/stdin	CDS	98711860	98711953	.	+	2	gene_id "d794383c-4a01-4b9b-a028-3af68fec26df_ENSG00000196233.7"; transcript_id "d794383c-4a01-4b9b-a028-3af68fec26df_ENSG00000196233.7"; exon_number "6"; exon_id "d794383c-4a01-4b9b-a028-3af68fec26df_ENSG00000196233.7.6";
chr10	/dev/stdin	exon	98714710	98716184	.	+	.	gene_id "d794383c-4a01-4b9b-a028-3af68fec26df_ENSG00000196233.7"; transcript_id "d794383c-4a01-4b9b-a028-3af68fec26df_ENSG00000196233.7"; exon_number "7"; exon_id "d794383c-4a01-4b9b-a028-3af68fec26df_ENSG00000196233.7.7";
chr10	/dev/stdin	CDS	98714710	98716184	.	+	1	gene_id "d794383c-4a01-4b9b-a028-3af68fec26df_ENSG00000196233.7"; transcript_id "d794383c-4a01-4b9b-a028-3af68fec26df_ENSG00000196233.7"; exon_number "7"; exon_id "d794383c-4a01-4b9b-a028-3af68fec26df_ENSG00000196233.7.7";
chr10	/dev/stdin	start_codon	98592018	98592020	.	+	0	gene_id "d794383c-4a01-4b9b-a028-3af68fec26df_ENSG00000196233.7"; transcript_id "d794383c-4a01-4b9b-a028-3af68fec26df_ENSG00000196233.7"; exon_number "1"; exon_id "d794383c-4a01-4b9b-a028-3af68fec26df_ENSG00000196233.7.1";
chr10	/dev/stdin	transcript	98592018	98715103	.	+	.	gene_id "ENST00000371103.3_ENSG00000196233.7"; transcript_id "ENST00000371103.3_ENSG00000196233.7";
chr10	/dev/stdin	exon	98592018	98592156	.	+	.	gene_id "ENST00000371103.3_ENSG00000196233.7"; transcript_id "ENST00000371103.3_ENSG00000196233.7"; exon_number "1"; exon_id "ENST00000371103.3_ENSG00000196233.7.1";
chr10	/dev/stdin	CDS	98592018	98592156	.	+	0	gene_id "ENST00000371103.3_ENSG00000196233.7"; transcript_id "ENST00000371103.3_ENSG00000196233.7"; exon_number "1"; exon_id "ENST00000371103.3_ENSG00000196233.7.1";
chr10	/dev/stdin	exon	98593163	98593236	.	+	.	gene_id "ENST00000371103.3_ENSG00000196233.7"; transcript_id "ENST00000371103.3_ENSG00000196233.7"; exon_number "2"; exon_id "ENST00000371103.3_ENSG00000196233.7.2";
chr10	/dev/stdin	CDS	98593163	98593236	.	+	2	gene_id "ENST00000371103.3_ENSG00000196233.7"; transcript_id "ENST00000371103.3_ENSG00000196233.7"; exon_number "2"; exon_id "ENST00000371103.3_ENSG00000196233.7.2";
chr10	/dev/stdin	exon	98667022	98667087	.	+	.	gene_id "ENST00000371103.3_ENSG00000196233.7"; transcript_id "ENST00000371103.3_ENSG00000196233.7"; exon_number "3"; exon_id "ENST00000371103.3_ENSG00000196233.7.3";
chr10	/dev/stdin	CDS	98667022	98667087	.	+	0	gene_id "ENST00000371103.3_ENSG00000196233.7"; transcript_id "ENST00000371103.3_ENSG00000196233.7"; exon_number "3"; exon_id "ENST00000371103.3_ENSG00000196233.7.3";
chr10	/dev/stdin	exon	98667425	98667504	.	+	.	gene_id "ENST00000371103.3_ENSG00000196233.7"; transcript_id "ENST00000371103.3_ENSG00000196233.7"; exon_number "4"; exon_id "ENST00000371103.3_ENSG00000196233.7.4";
chr10	/dev/stdin	CDS	98667425	98667504	.	+	0	gene_id "ENST00000371103.3_ENSG00000196233.7"; transcript_id "ENST00000371103.3_ENSG00000196233.7"; exon_number "4"; exon_id "ENST00000371103.3_ENSG00000196233.7.4";
chr10	/dev/stdin	exon	98703870	98704002	.	+	.	gene_id "ENST00000371103.3_ENSG00000196233.7"; transcript_id "ENST00000371103.3_ENSG00000196233.7"; exon_number "5"; exon_id "ENST00000371103.3_ENSG00000196233.7.5";
chr10	/dev/stdin	CDS	98703870	98704002	.	+	1	gene_id "ENST00000371103.3_ENSG00000196233.7"; transcript_id "ENST00000371103.3_ENSG00000196233.7"; exon_number "5"; exon_id "ENST00000371103.3_ENSG00000196233.7.5";
chr10	/dev/stdin	exon	98708765	98709052	.	+	.	gene_id "ENST00000371103.3_ENSG00000196233.7"; transcript_id "ENST00000371103.3_ENSG00000196233.7"; exon_number "6"; exon_id "ENST00000371103.3_ENSG00000196233.7.6";
chr10	/dev/stdin	CDS	98708765	98709052	.	+	0	gene_id "ENST00000371103.3_ENSG00000196233.7"; transcript_id "ENST00000371103.3_ENSG00000196233.7"; exon_number "6"; exon_id "ENST00000371103.3_ENSG00000196233.7.6";
chr10	/dev/stdin	exon	98711860	98711953	.	+	.	gene_id "ENST00000371103.3_ENSG00000196233.7"; transcript_id "ENST00000371103.3_ENSG00000196233.7"; exon_number "7"; exon_id "ENST00000371103.3_ENSG00000196233.7.7";
chr10	/dev/stdin	CDS	98711860	98711953	.	+	0	gene_id "ENST00000371103.3_ENSG00000196233.7"; transcript_id "ENST00000371103.3_ENSG00000196233.7"; exon_number "7"; exon_id "ENST00000371103.3_ENSG00000196233.7.7";
chr10	/dev/stdin	exon	98714710	98715103	.	+	.	gene_id "ENST00000371103.3_ENSG00000196233.7"; transcript_id "ENST00000371103.3_ENSG00000196233.7"; exon_number "8"; exon_id "ENST00000371103.3_ENSG00000196233.7.8";
chr10	/dev/stdin	CDS	98714710	98715103	.	+	2	gene_id "ENST00000371103.3_ENSG00000196233.7"; transcript_id "ENST00000371103.3_ENSG00000196233.7"; exon_number "8"; exon_id "ENST00000371103.3_ENSG00000196233.7.8";
chr10	/dev/stdin	start_codon	98592018	98592020	.	+	0	gene_id "ENST00000371103.3_ENSG00000196233.7"; transcript_id "ENST00000371103.3_ENSG00000196233.7"; exon_number "1"; exon_id "ENST00000371103.3_ENSG00000196233.7.1";
chr10	/dev/stdin	transcript	98592018	98718648	.	+	.	gene_id "cb1ce71f-b731-4ce6-9305-d92ae17dc044_ENSG00000196233.7"; transcript_id "cb1ce71f-b731-4ce6-9305-d92ae17dc044_ENSG00000196233.7";
chr10	/dev/stdin	exon	98592018	98592156	.	+	.	gene_id "cb1ce71f-b731-4ce6-9305-d92ae17dc044_ENSG00000196233.7"; transcript_id "cb1ce71f-b731-4ce6-9305-d92ae17dc044_ENSG00000196233.7"; exon_number "1"; exon_id "cb1ce71f-b731-4ce6-9305-d92ae17dc044_ENSG00000196233.7.1";
chr10	/dev/stdin	CDS	98592018	98592156	.	+	0	gene_id "cb1ce71f-b731-4ce6-9305-d92ae17dc044_ENSG00000196233.7"; transcript_id "cb1ce71f-b731-4ce6-9305-d92ae17dc044_ENSG00000196233.7"; exon_number "1"; exon_id "cb1ce71f-b731-4ce6-9305-d92ae17dc044_ENSG00000196233.7.1";
chr10	/dev/stdin	exon	98593163	98593236	.	+	.	gene_id "cb1ce71f-b731-4ce6-9305-d92ae17dc044_ENSG00000196233.7"; transcript_id "cb1ce71f-b731-4ce6-9305-d92ae17dc044_ENSG00000196233.7"; exon_number "2"; exon_id "cb1ce71f-b731-4ce6-9305-d92ae17dc044_ENSG00000196233.7.2";
chr10	/dev/stdin	CDS	98593163	98593236	.	+	2	gene_id "cb1ce71f-b731-4ce6-9305-d92ae17dc044_ENSG00000196233.7"; transcript_id "cb1ce71f-b731-4ce6-9305-d92ae17dc044_ENSG00000196233.7"; exon_number "2"; exon_id "cb1ce71f-b731-4ce6-9305-d92ae17dc044_ENSG00000196233.7.2";
chr10	/dev/stdin	exon	98667022	98667087	.	+	.	gene_id "cb1ce71f-b731-4ce6-9305-d92ae17dc044_ENSG00000196233.7"; transcript_id "cb1ce71f-b731-4ce6-9305-d92ae17dc044_ENSG00000196233.7"; exon_number "3"; exon_id "cb1ce71f-b731-4ce6-9305-d92ae17dc044_ENSG00000196233.7.3";
chr10	/dev/stdin	CDS	98667022	98667087	.	+	0	gene_id "cb1ce71f-b731-4ce6-9305-d92ae17dc044_ENSG00000196233.7"; transcript_id "cb1ce71f-b731-4ce6-9305-d92ae17dc044_ENSG00000196233.7"; exon_number "3"; exon_id "cb1ce71f-b731-4ce6-9305-d92ae17dc044_ENSG00000196233.7.3";
chr10	/dev/stdin	exon	98667425	98667504	.	+	.	gene_id "cb1ce71f-b731-4ce6-9305-d92ae17dc044_ENSG00000196233.7"; transcript_id "cb1ce71f-b731-4ce6-9305-d92ae17dc044_ENSG00000196233.7"; exon_number "4"; exon_id "cb1ce71f-b731-4ce6-9305-d92ae17dc044_ENSG00000196233.7.4";
chr10	/dev/stdin	CDS	98667425	98667504	.	+	0	gene_id "cb1ce71f-b731-4ce6-9305-d92ae17dc044_ENSG00000196233.7"; transcript_id "cb1ce71f-b731-4ce6-9305-d92ae17dc044_ENSG00000196233.7"; exon_number "4"; exon_id "cb1ce71f-b731-4ce6-9305-d92ae17dc044_ENSG00000196233.7.4";
chr10	/dev/stdin	exon	98703870	98704002	.	+	.	gene_id "cb1ce71f-b731-4ce6-9305-d92ae17dc044_ENSG00000196233.7"; transcript_id "cb1ce71f-b731-4ce6-9305-d92ae17dc044_ENSG00000196233.7"; exon_number "5"; exon_id "cb1ce71f-b731-4ce6-9305-d92ae17dc044_ENSG00000196233.7.5";
chr10	/dev/stdin	CDS	98703870	98704002	.	+	1	gene_id "cb1ce71f-b731-4ce6-9305-d92ae17dc044_ENSG00000196233.7"; transcript_id "cb1ce71f-b731-4ce6-9305-d92ae17dc044_ENSG00000196233.7"; exon_number "5"; exon_id "cb1ce71f-b731-4ce6-9305-d92ae17dc044_ENSG00000196233.7.5";
chr10	/dev/stdin	exon	98708765	98709052	.	+	.	gene_id "cb1ce71f-b731-4ce6-9305-d92ae17dc044_ENSG00000196233.7"; transcript_id "cb1ce71f-b731-4ce6-9305-d92ae17dc044_ENSG00000196233.7"; exon_number "6"; exon_id "cb1ce71f-b731-4ce6-9305-d92ae17dc044_ENSG00000196233.7.6";
chr10	/dev/stdin	CDS	98708765	98709052	.	+	0	gene_id "cb1ce71f-b731-4ce6-9305-d92ae17dc044_ENSG00000196233.7"; transcript_id "cb1ce71f-b731-4ce6-9305-d92ae17dc044_ENSG00000196233.7"; exon_number "6"; exon_id "cb1ce71f-b731-4ce6-9305-d92ae17dc044_ENSG00000196233.7.6";
chr10	/dev/stdin	exon	98711860	98711953	.	+	.	gene_id "cb1ce71f-b731-4ce6-9305-d92ae17dc044_ENSG00000196233.7"; transcript_id "cb1ce71f-b731-4ce6-9305-d92ae17dc044_ENSG00000196233.7"; exon_number "7"; exon_id "cb1ce71f-b731-4ce6-9305-d92ae17dc044_ENSG00000196233.7.7";
chr10	/dev/stdin	CDS	98711860	98711953	.	+	0	gene_id "cb1ce71f-b731-4ce6-9305-d92ae17dc044_ENSG00000196233.7"; transcript_id "cb1ce71f-b731-4ce6-9305-d92ae17dc044_ENSG00000196233.7"; exon_number "7"; exon_id "cb1ce71f-b731-4ce6-9305-d92ae17dc044_ENSG00000196233.7.7";
chr10	/dev/stdin	exon	98718169	98718648	.	+	.	gene_id "cb1ce71f-b731-4ce6-9305-d92ae17dc044_ENSG00000196233.7"; transcript_id "cb1ce71f-b731-4ce6-9305-d92ae17dc044_ENSG00000196233.7"; exon_number "8"; exon_id "cb1ce71f-b731-4ce6-9305-d92ae17dc044_ENSG00000196233.7.8";
chr10	/dev/stdin	CDS	98718169	98718648	.	+	2	gene_id "cb1ce71f-b731-4ce6-9305-d92ae17dc044_ENSG00000196233.7"; transcript_id "cb1ce71f-b731-4ce6-9305-d92ae17dc044_ENSG00000196233.7"; exon_number "8"; exon_id "cb1ce71f-b731-4ce6-9305-d92ae17dc044_ENSG00000196233.7.8";
chr10	/dev/stdin	start_codon	98592018	98592020	.	+	0	gene_id "cb1ce71f-b731-4ce6-9305-d92ae17dc044_ENSG00000196233.7"; transcript_id "cb1ce71f-b731-4ce6-9305-d92ae17dc044_ENSG00000196233.7"; exon_number "1"; exon_id "cb1ce71f-b731-4ce6-9305-d92ae17dc044_ENSG00000196233.7.1";
chr10	/dev/stdin	transcript	99116459	99141561	.	-	.	gene_id "708cc319-614e-4076-a54c-ed63b3ca4f0c_ENSG00000052749.9"; transcript_id "708cc319-614e-4076-a54c-ed63b3ca4f0c_ENSG00000052749.9";
chr10	/dev/stdin	exon	99116459	99116953	.	-	.	gene_id "708cc319-614e-4076-a54c-ed63b3ca4f0c_ENSG00000052749.9"; transcript_id "708cc319-614e-4076-a54c-ed63b3ca4f0c_ENSG00000052749.9"; exon_number "1"; exon_id "708cc319-614e-4076-a54c-ed63b3ca4f0c_ENSG00000052749.9.1";
chr10	/dev/stdin	CDS	99116459	99116953	.	-	1	gene_id "708cc319-614e-4076-a54c-ed63b3ca4f0c_ENSG00000052749.9"; transcript_id "708cc319-614e-4076-a54c-ed63b3ca4f0c_ENSG00000052749.9"; exon_number "1"; exon_id "708cc319-614e-4076-a54c-ed63b3ca4f0c_ENSG00000052749.9.1";
chr10	/dev/stdin	exon	99118294	99118376	.	-	.	gene_id "708cc319-614e-4076-a54c-ed63b3ca4f0c_ENSG00000052749.9"; transcript_id "708cc319-614e-4076-a54c-ed63b3ca4f0c_ENSG00000052749.9"; exon_number "2"; exon_id "708cc319-614e-4076-a54c-ed63b3ca4f0c_ENSG00000052749.9.2";
chr10	/dev/stdin	CDS	99118294	99118376	.	-	0	gene_id "708cc319-614e-4076-a54c-ed63b3ca4f0c_ENSG00000052749.9"; transcript_id "708cc319-614e-4076-a54c-ed63b3ca4f0c_ENSG00000052749.9"; exon_number "2"; exon_id "708cc319-614e-4076-a54c-ed63b3ca4f0c_ENSG00000052749.9.2";
chr10	/dev/stdin	exon	99118700	99118767	.	-	.	gene_id "708cc319-614e-4076-a54c-ed63b3ca4f0c_ENSG00000052749.9"; transcript_id "708cc319-614e-4076-a54c-ed63b3ca4f0c_ENSG00000052749.9"; exon_number "3"; exon_id "708cc319-614e-4076-a54c-ed63b3ca4f0c_ENSG00000052749.9.3";
chr10	/dev/stdin	CDS	99118700	99118767	.	-	2	gene_id "708cc319-614e-4076-a54c-ed63b3ca4f0c_ENSG00000052749.9"; transcript_id "708cc319-614e-4076-a54c-ed63b3ca4f0c_ENSG00000052749.9"; exon_number "3"; exon_id "708cc319-614e-4076-a54c-ed63b3ca4f0c_ENSG00000052749.9.3";
chr10	/dev/stdin	exon	99120303	99120375	.	-	.	gene_id "708cc319-614e-4076-a54c-ed63b3ca4f0c_ENSG00000052749.9"; transcript_id "708cc319-614e-4076-a54c-ed63b3ca4f0c_ENSG00000052749.9"; exon_number "4"; exon_id "708cc319-614e-4076-a54c-ed63b3ca4f0c_ENSG00000052749.9.4";
chr10	/dev/stdin	CDS	99120303	99120375	.	-	0	gene_id "708cc319-614e-4076-a54c-ed63b3ca4f0c_ENSG00000052749.9"; transcript_id "708cc319-614e-4076-a54c-ed63b3ca4f0c_ENSG00000052749.9"; exon_number "4"; exon_id "708cc319-614e-4076-a54c-ed63b3ca4f0c_ENSG00000052749.9.4";
chr10	/dev/stdin	exon	99123611	99123660	.	-	.	gene_id "708cc319-614e-4076-a54c-ed63b3ca4f0c_ENSG00000052749.9"; transcript_id "708cc319-614e-4076-a54c-ed63b3ca4f0c_ENSG00000052749.9"; exon_number "5"; exon_id "708cc319-614e-4076-a54c-ed63b3ca4f0c_ENSG00000052749.9.5";
chr10	/dev/stdin	CDS	99123611	99123660	.	-	2	gene_id "708cc319-614e-4076-a54c-ed63b3ca4f0c_ENSG00000052749.9"; transcript_id "708cc319-614e-4076-a54c-ed63b3ca4f0c_ENSG00000052749.9"; exon_number "5"; exon_id "708cc319-614e-4076-a54c-ed63b3ca4f0c_ENSG00000052749.9.5";
chr10	/dev/stdin	exon	99125865	99125990	.	-	.	gene_id "708cc319-614e-4076-a54c-ed63b3ca4f0c_ENSG00000052749.9"; transcript_id "708cc319-614e-4076-a54c-ed63b3ca4f0c_ENSG00000052749.9"; exon_number "6"; exon_id "708cc319-614e-4076-a54c-ed63b3ca4f0c_ENSG00000052749.9.6";
chr10	/dev/stdin	CDS	99125865	99125990	.	-	2	gene_id "708cc319-614e-4076-a54c-ed63b3ca4f0c_ENSG00000052749.9"; transcript_id "708cc319-614e-4076-a54c-ed63b3ca4f0c_ENSG00000052749.9"; exon_number "6"; exon_id "708cc319-614e-4076-a54c-ed63b3ca4f0c_ENSG00000052749.9.6";
chr10	/dev/stdin	exon	99126203	99126378	.	-	.	gene_id "708cc319-614e-4076-a54c-ed63b3ca4f0c_ENSG00000052749.9"; transcript_id "708cc319-614e-4076-a54c-ed63b3ca4f0c_ENSG00000052749.9"; exon_number "7"; exon_id "708cc319-614e-4076-a54c-ed63b3ca4f0c_ENSG00000052749.9.7";
chr10	/dev/stdin	CDS	99126203	99126378	.	-	1	gene_id "708cc319-614e-4076-a54c-ed63b3ca4f0c_ENSG00000052749.9"; transcript_id "708cc319-614e-4076-a54c-ed63b3ca4f0c_ENSG00000052749.9"; exon_number "7"; exon_id "708cc319-614e-4076-a54c-ed63b3ca4f0c_ENSG00000052749.9.7";
chr10	/dev/stdin	exon	99126499	99126666	.	-	.	gene_id "708cc319-614e-4076-a54c-ed63b3ca4f0c_ENSG00000052749.9"; transcript_id "708cc319-614e-4076-a54c-ed63b3ca4f0c_ENSG00000052749.9"; exon_number "8"; exon_id "708cc319-614e-4076-a54c-ed63b3ca4f0c_ENSG00000052749.9.8";
chr10	/dev/stdin	CDS	99126499	99126666	.	-	1	gene_id "708cc319-614e-4076-a54c-ed63b3ca4f0c_ENSG00000052749.9"; transcript_id "708cc319-614e-4076-a54c-ed63b3ca4f0c_ENSG00000052749.9"; exon_number "8"; exon_id "708cc319-614e-4076-a54c-ed63b3ca4f0c_ENSG00000052749.9.8";
chr10	/dev/stdin	exon	99126798	99126889	.	-	.	gene_id "708cc319-614e-4076-a54c-ed63b3ca4f0c_ENSG00000052749.9"; transcript_id "708cc319-614e-4076-a54c-ed63b3ca4f0c_ENSG00000052749.9"; exon_number "9"; exon_id "708cc319-614e-4076-a54c-ed63b3ca4f0c_ENSG00000052749.9.9";
chr10	/dev/stdin	CDS	99126798	99126889	.	-	0	gene_id "708cc319-614e-4076-a54c-ed63b3ca4f0c_ENSG00000052749.9"; transcript_id "708cc319-614e-4076-a54c-ed63b3ca4f0c_ENSG00000052749.9"; exon_number "9"; exon_id "708cc319-614e-4076-a54c-ed63b3ca4f0c_ENSG00000052749.9.9";
chr10	/dev/stdin	exon	99129182	99129339	.	-	.	gene_id "708cc319-614e-4076-a54c-ed63b3ca4f0c_ENSG00000052749.9"; transcript_id "708cc319-614e-4076-a54c-ed63b3ca4f0c_ENSG00000052749.9"; exon_number "10"; exon_id "708cc319-614e-4076-a54c-ed63b3ca4f0c_ENSG00000052749.9.10";
chr10	/dev/stdin	CDS	99129182	99129339	.	-	2	gene_id "708cc319-614e-4076-a54c-ed63b3ca4f0c_ENSG00000052749.9"; transcript_id "708cc319-614e-4076-a54c-ed63b3ca4f0c_ENSG00000052749.9"; exon_number "10"; exon_id "708cc319-614e-4076-a54c-ed63b3ca4f0c_ENSG00000052749.9.10";
chr10	/dev/stdin	exon	99129924	99130031	.	-	.	gene_id "708cc319-614e-4076-a54c-ed63b3ca4f0c_ENSG00000052749.9"; transcript_id "708cc319-614e-4076-a54c-ed63b3ca4f0c_ENSG00000052749.9"; exon_number "11"; exon_id "708cc319-614e-4076-a54c-ed63b3ca4f0c_ENSG00000052749.9.11";
chr10	/dev/stdin	CDS	99129924	99130031	.	-	2	gene_id "708cc319-614e-4076-a54c-ed63b3ca4f0c_ENSG00000052749.9"; transcript_id "708cc319-614e-4076-a54c-ed63b3ca4f0c_ENSG00000052749.9"; exon_number "11"; exon_id "708cc319-614e-4076-a54c-ed63b3ca4f0c_ENSG00000052749.9.11";
chr10	/dev/stdin	exon	99130212	99130317	.	-	.	gene_id "708cc319-614e-4076-a54c-ed63b3ca4f0c_ENSG00000052749.9"; transcript_id "708cc319-614e-4076-a54c-ed63b3ca4f0c_ENSG00000052749.9"; exon_number "12"; exon_id "708cc319-614e-4076-a54c-ed63b3ca4f0c_ENSG00000052749.9.12";
chr10	/dev/stdin	CDS	99130212	99130317	.	-	0	gene_id "708cc319-614e-4076-a54c-ed63b3ca4f0c_ENSG00000052749.9"; transcript_id "708cc319-614e-4076-a54c-ed63b3ca4f0c_ENSG00000052749.9"; exon_number "12"; exon_id "708cc319-614e-4076-a54c-ed63b3ca4f0c_ENSG00000052749.9.12";
chr10	/dev/stdin	exon	99130473	99130553	.	-	.	gene_id "708cc319-614e-4076-a54c-ed63b3ca4f0c_ENSG00000052749.9"; transcript_id "708cc319-614e-4076-a54c-ed63b3ca4f0c_ENSG00000052749.9"; exon_number "13"; exon_id "708cc319-614e-4076-a54c-ed63b3ca4f0c_ENSG00000052749.9.13";
chr10	/dev/stdin	CDS	99130473	99130553	.	-	0	gene_id "708cc319-614e-4076-a54c-ed63b3ca4f0c_ENSG00000052749.9"; transcript_id "708cc319-614e-4076-a54c-ed63b3ca4f0c_ENSG00000052749.9"; exon_number "13"; exon_id "708cc319-614e-4076-a54c-ed63b3ca4f0c_ENSG00000052749.9.13";
chr10	/dev/stdin	exon	99130680	99130838	.	-	.	gene_id "708cc319-614e-4076-a54c-ed63b3ca4f0c_ENSG00000052749.9"; transcript_id "708cc319-614e-4076-a54c-ed63b3ca4f0c_ENSG00000052749.9"; exon_number "14"; exon_id "708cc319-614e-4076-a54c-ed63b3ca4f0c_ENSG00000052749.9.14";
chr10	/dev/stdin	CDS	99130680	99130838	.	-	0	gene_id "708cc319-614e-4076-a54c-ed63b3ca4f0c_ENSG00000052749.9"; transcript_id "708cc319-614e-4076-a54c-ed63b3ca4f0c_ENSG00000052749.9"; exon_number "14"; exon_id "708cc319-614e-4076-a54c-ed63b3ca4f0c_ENSG00000052749.9.14";
chr10	/dev/stdin	exon	99131830	99131923	.	-	.	gene_id "708cc319-614e-4076-a54c-ed63b3ca4f0c_ENSG00000052749.9"; transcript_id "708cc319-614e-4076-a54c-ed63b3ca4f0c_ENSG00000052749.9"; exon_number "15"; exon_id "708cc319-614e-4076-a54c-ed63b3ca4f0c_ENSG00000052749.9.15";
chr10	/dev/stdin	CDS	99131830	99131923	.	-	1	gene_id "708cc319-614e-4076-a54c-ed63b3ca4f0c_ENSG00000052749.9"; transcript_id "708cc319-614e-4076-a54c-ed63b3ca4f0c_ENSG00000052749.9"; exon_number "15"; exon_id "708cc319-614e-4076-a54c-ed63b3ca4f0c_ENSG00000052749.9.15";
chr10	/dev/stdin	exon	99132493	99132560	.	-	.	gene_id "708cc319-614e-4076-a54c-ed63b3ca4f0c_ENSG00000052749.9"; transcript_id "708cc319-614e-4076-a54c-ed63b3ca4f0c_ENSG00000052749.9"; exon_number "16"; exon_id "708cc319-614e-4076-a54c-ed63b3ca4f0c_ENSG00000052749.9.16";
chr10	/dev/stdin	CDS	99132493	99132560	.	-	0	gene_id "708cc319-614e-4076-a54c-ed63b3ca4f0c_ENSG00000052749.9"; transcript_id "708cc319-614e-4076-a54c-ed63b3ca4f0c_ENSG00000052749.9"; exon_number "16"; exon_id "708cc319-614e-4076-a54c-ed63b3ca4f0c_ENSG00000052749.9.16";
chr10	/dev/stdin	exon	99132803	99132957	.	-	.	gene_id "708cc319-614e-4076-a54c-ed63b3ca4f0c_ENSG00000052749.9"; transcript_id "708cc319-614e-4076-a54c-ed63b3ca4f0c_ENSG00000052749.9"; exon_number "17"; exon_id "708cc319-614e-4076-a54c-ed63b3ca4f0c_ENSG00000052749.9.17";
chr10	/dev/stdin	CDS	99132803	99132957	.	-	2	gene_id "708cc319-614e-4076-a54c-ed63b3ca4f0c_ENSG00000052749.9"; transcript_id "708cc319-614e-4076-a54c-ed63b3ca4f0c_ENSG00000052749.9"; exon_number "17"; exon_id "708cc319-614e-4076-a54c-ed63b3ca4f0c_ENSG00000052749.9.17";
chr10	/dev/stdin	exon	99133332	99133494	.	-	.	gene_id "708cc319-614e-4076-a54c-ed63b3ca4f0c_ENSG00000052749.9"; transcript_id "708cc319-614e-4076-a54c-ed63b3ca4f0c_ENSG00000052749.9"; exon_number "18"; exon_id "708cc319-614e-4076-a54c-ed63b3ca4f0c_ENSG00000052749.9.18";
chr10	/dev/stdin	CDS	99133332	99133494	.	-	0	gene_id "708cc319-614e-4076-a54c-ed63b3ca4f0c_ENSG00000052749.9"; transcript_id "708cc319-614e-4076-a54c-ed63b3ca4f0c_ENSG00000052749.9"; exon_number "18"; exon_id "708cc319-614e-4076-a54c-ed63b3ca4f0c_ENSG00000052749.9.18";
chr10	/dev/stdin	exon	99133587	99133651	.	-	.	gene_id "708cc319-614e-4076-a54c-ed63b3ca4f0c_ENSG00000052749.9"; transcript_id "708cc319-614e-4076-a54c-ed63b3ca4f0c_ENSG00000052749.9"; exon_number "19"; exon_id "708cc319-614e-4076-a54c-ed63b3ca4f0c_ENSG00000052749.9.19";
chr10	/dev/stdin	CDS	99133587	99133651	.	-	2	gene_id "708cc319-614e-4076-a54c-ed63b3ca4f0c_ENSG00000052749.9"; transcript_id "708cc319-614e-4076-a54c-ed63b3ca4f0c_ENSG00000052749.9"; exon_number "19"; exon_id "708cc319-614e-4076-a54c-ed63b3ca4f0c_ENSG00000052749.9.19";
chr10	/dev/stdin	exon	99139050	99139171	.	-	.	gene_id "708cc319-614e-4076-a54c-ed63b3ca4f0c_ENSG00000052749.9"; transcript_id "708cc319-614e-4076-a54c-ed63b3ca4f0c_ENSG00000052749.9"; exon_number "20"; exon_id "708cc319-614e-4076-a54c-ed63b3ca4f0c_ENSG00000052749.9.20";
chr10	/dev/stdin	CDS	99139050	99139171	.	-	1	gene_id "708cc319-614e-4076-a54c-ed63b3ca4f0c_ENSG00000052749.9"; transcript_id "708cc319-614e-4076-a54c-ed63b3ca4f0c_ENSG00000052749.9"; exon_number "20"; exon_id "708cc319-614e-4076-a54c-ed63b3ca4f0c_ENSG00000052749.9.20";
chr10	/dev/stdin	exon	99139385	99139527	.	-	.	gene_id "708cc319-614e-4076-a54c-ed63b3ca4f0c_ENSG00000052749.9"; transcript_id "708cc319-614e-4076-a54c-ed63b3ca4f0c_ENSG00000052749.9"; exon_number "21"; exon_id "708cc319-614e-4076-a54c-ed63b3ca4f0c_ENSG00000052749.9.21";
chr10	/dev/stdin	CDS	99139385	99139527	.	-	0	gene_id "708cc319-614e-4076-a54c-ed63b3ca4f0c_ENSG00000052749.9"; transcript_id "708cc319-614e-4076-a54c-ed63b3ca4f0c_ENSG00000052749.9"; exon_number "21"; exon_id "708cc319-614e-4076-a54c-ed63b3ca4f0c_ENSG00000052749.9.21";
chr10	/dev/stdin	exon	99140556	99140670	.	-	.	gene_id "708cc319-614e-4076-a54c-ed63b3ca4f0c_ENSG00000052749.9"; transcript_id "708cc319-614e-4076-a54c-ed63b3ca4f0c_ENSG00000052749.9"; exon_number "22"; exon_id "708cc319-614e-4076-a54c-ed63b3ca4f0c_ENSG00000052749.9.22";
chr10	/dev/stdin	CDS	99140556	99140670	.	-	1	gene_id "708cc319-614e-4076-a54c-ed63b3ca4f0c_ENSG00000052749.9"; transcript_id "708cc319-614e-4076-a54c-ed63b3ca4f0c_ENSG00000052749.9"; exon_number "22"; exon_id "708cc319-614e-4076-a54c-ed63b3ca4f0c_ENSG00000052749.9.22";
chr10	/dev/stdin	exon	99141143	99141240	.	-	.	gene_id "708cc319-614e-4076-a54c-ed63b3ca4f0c_ENSG00000052749.9"; transcript_id "708cc319-614e-4076-a54c-ed63b3ca4f0c_ENSG00000052749.9"; exon_number "23"; exon_id "708cc319-614e-4076-a54c-ed63b3ca4f0c_ENSG00000052749.9.23";
chr10	/dev/stdin	CDS	99141143	99141240	.	-	0	gene_id "708cc319-614e-4076-a54c-ed63b3ca4f0c_ENSG00000052749.9"; transcript_id "708cc319-614e-4076-a54c-ed63b3ca4f0c_ENSG00000052749.9"; exon_number "23"; exon_id "708cc319-614e-4076-a54c-ed63b3ca4f0c_ENSG00000052749.9.23";
chr10	/dev/stdin	exon	99141472	99141561	.	-	.	gene_id "708cc319-614e-4076-a54c-ed63b3ca4f0c_ENSG00000052749.9"; transcript_id "708cc319-614e-4076-a54c-ed63b3ca4f0c_ENSG00000052749.9"; exon_number "24"; exon_id "708cc319-614e-4076-a54c-ed63b3ca4f0c_ENSG00000052749.9.24";
chr10	/dev/stdin	CDS	99141472	99141561	.	-	0	gene_id "708cc319-614e-4076-a54c-ed63b3ca4f0c_ENSG00000052749.9"; transcript_id "708cc319-614e-4076-a54c-ed63b3ca4f0c_ENSG00000052749.9"; exon_number "24"; exon_id "708cc319-614e-4076-a54c-ed63b3ca4f0c_ENSG00000052749.9.24";
chr10	/dev/stdin	start_codon	99141559	99141561	.	-	0	gene_id "708cc319-614e-4076-a54c-ed63b3ca4f0c_ENSG00000052749.9"; transcript_id "708cc319-614e-4076-a54c-ed63b3ca4f0c_ENSG00000052749.9"; exon_number "24"; exon_id "708cc319-614e-4076-a54c-ed63b3ca4f0c_ENSG00000052749.9.24";
chr10	/dev/stdin	transcript	99150180	99161040	.	-	.	gene_id "2e020a7a-d6eb-48dd-bd2b-709d97589f0a_ENSG00000052749.9"; transcript_id "2e020a7a-d6eb-48dd-bd2b-709d97589f0a_ENSG00000052749.9";
chr10	/dev/stdin	exon	99150180	99150296	.	-	.	gene_id "2e020a7a-d6eb-48dd-bd2b-709d97589f0a_ENSG00000052749.9"; transcript_id "2e020a7a-d6eb-48dd-bd2b-709d97589f0a_ENSG00000052749.9"; exon_number "1"; exon_id "2e020a7a-d6eb-48dd-bd2b-709d97589f0a_ENSG00000052749.9.1";
chr10	/dev/stdin	CDS	99150180	99150296	.	-	2	gene_id "2e020a7a-d6eb-48dd-bd2b-709d97589f0a_ENSG00000052749.9"; transcript_id "2e020a7a-d6eb-48dd-bd2b-709d97589f0a_ENSG00000052749.9"; exon_number "1"; exon_id "2e020a7a-d6eb-48dd-bd2b-709d97589f0a_ENSG00000052749.9.1";
chr10	/dev/stdin	exon	99150496	99150601	.	-	.	gene_id "2e020a7a-d6eb-48dd-bd2b-709d97589f0a_ENSG00000052749.9"; transcript_id "2e020a7a-d6eb-48dd-bd2b-709d97589f0a_ENSG00000052749.9"; exon_number "2"; exon_id "2e020a7a-d6eb-48dd-bd2b-709d97589f0a_ENSG00000052749.9.2";
chr10	/dev/stdin	CDS	99150496	99150601	.	-	0	gene_id "2e020a7a-d6eb-48dd-bd2b-709d97589f0a_ENSG00000052749.9"; transcript_id "2e020a7a-d6eb-48dd-bd2b-709d97589f0a_ENSG00000052749.9"; exon_number "2"; exon_id "2e020a7a-d6eb-48dd-bd2b-709d97589f0a_ENSG00000052749.9.2";
chr10	/dev/stdin	exon	99153441	99153517	.	-	.	gene_id "2e020a7a-d6eb-48dd-bd2b-709d97589f0a_ENSG00000052749.9"; transcript_id "2e020a7a-d6eb-48dd-bd2b-709d97589f0a_ENSG00000052749.9"; exon_number "3"; exon_id "2e020a7a-d6eb-48dd-bd2b-709d97589f0a_ENSG00000052749.9.3";
chr10	/dev/stdin	CDS	99153441	99153517	.	-	2	gene_id "2e020a7a-d6eb-48dd-bd2b-709d97589f0a_ENSG00000052749.9"; transcript_id "2e020a7a-d6eb-48dd-bd2b-709d97589f0a_ENSG00000052749.9"; exon_number "3"; exon_id "2e020a7a-d6eb-48dd-bd2b-709d97589f0a_ENSG00000052749.9.3";
chr10	/dev/stdin	exon	99155975	99156058	.	-	.	gene_id "2e020a7a-d6eb-48dd-bd2b-709d97589f0a_ENSG00000052749.9"; transcript_id "2e020a7a-d6eb-48dd-bd2b-709d97589f0a_ENSG00000052749.9"; exon_number "4"; exon_id "2e020a7a-d6eb-48dd-bd2b-709d97589f0a_ENSG00000052749.9.4";
chr10	/dev/stdin	CDS	99155975	99156058	.	-	2	gene_id "2e020a7a-d6eb-48dd-bd2b-709d97589f0a_ENSG00000052749.9"; transcript_id "2e020a7a-d6eb-48dd-bd2b-709d97589f0a_ENSG00000052749.9"; exon_number "4"; exon_id "2e020a7a-d6eb-48dd-bd2b-709d97589f0a_ENSG00000052749.9.4";
chr10	/dev/stdin	exon	99160062	99160291	.	-	.	gene_id "2e020a7a-d6eb-48dd-bd2b-709d97589f0a_ENSG00000052749.9"; transcript_id "2e020a7a-d6eb-48dd-bd2b-709d97589f0a_ENSG00000052749.9"; exon_number "5"; exon_id "2e020a7a-d6eb-48dd-bd2b-709d97589f0a_ENSG00000052749.9.5";
chr10	/dev/stdin	CDS	99160062	99160291	.	-	1	gene_id "2e020a7a-d6eb-48dd-bd2b-709d97589f0a_ENSG00000052749.9"; transcript_id "2e020a7a-d6eb-48dd-bd2b-709d97589f0a_ENSG00000052749.9"; exon_number "5"; exon_id "2e020a7a-d6eb-48dd-bd2b-709d97589f0a_ENSG00000052749.9.5";
chr10	/dev/stdin	exon	99160850	99161040	.	-	.	gene_id "2e020a7a-d6eb-48dd-bd2b-709d97589f0a_ENSG00000052749.9"; transcript_id "2e020a7a-d6eb-48dd-bd2b-709d97589f0a_ENSG00000052749.9"; exon_number "6"; exon_id "2e020a7a-d6eb-48dd-bd2b-709d97589f0a_ENSG00000052749.9.6";
chr10	/dev/stdin	CDS	99160850	99161040	.	-	0	gene_id "2e020a7a-d6eb-48dd-bd2b-709d97589f0a_ENSG00000052749.9"; transcript_id "2e020a7a-d6eb-48dd-bd2b-709d97589f0a_ENSG00000052749.9"; exon_number "6"; exon_id "2e020a7a-d6eb-48dd-bd2b-709d97589f0a_ENSG00000052749.9.6";
chr10	/dev/stdin	start_codon	99161038	99161040	.	-	0	gene_id "2e020a7a-d6eb-48dd-bd2b-709d97589f0a_ENSG00000052749.9"; transcript_id "2e020a7a-d6eb-48dd-bd2b-709d97589f0a_ENSG00000052749.9"; exon_number "6"; exon_id "2e020a7a-d6eb-48dd-bd2b-709d97589f0a_ENSG00000052749.9.6";
chr10	/dev/stdin	transcript	99185918	99193198	.	+	.	gene_id "ENST00000334828.5_ENSG00000171314.8"; transcript_id "ENST00000334828.5_ENSG00000171314.8";
chr10	/dev/stdin	exon	99185918	99186203	.	+	.	gene_id "ENST00000334828.5_ENSG00000171314.8"; transcript_id "ENST00000334828.5_ENSG00000171314.8"; exon_number "1"; exon_id "ENST00000334828.5_ENSG00000171314.8.1";
chr10	/dev/stdin	CDS	99185918	99186203	.	+	0	gene_id "ENST00000334828.5_ENSG00000171314.8"; transcript_id "ENST00000334828.5_ENSG00000171314.8"; exon_number "1"; exon_id "ENST00000334828.5_ENSG00000171314.8.1";
chr10	/dev/stdin	exon	99190136	99190410	.	+	.	gene_id "ENST00000334828.5_ENSG00000171314.8"; transcript_id "ENST00000334828.5_ENSG00000171314.8"; exon_number "2"; exon_id "ENST00000334828.5_ENSG00000171314.8.2";
chr10	/dev/stdin	CDS	99190136	99190410	.	+	2	gene_id "ENST00000334828.5_ENSG00000171314.8"; transcript_id "ENST00000334828.5_ENSG00000171314.8"; exon_number "2"; exon_id "ENST00000334828.5_ENSG00000171314.8.2";
chr10	/dev/stdin	exon	99190712	99190892	.	+	.	gene_id "ENST00000334828.5_ENSG00000171314.8"; transcript_id "ENST00000334828.5_ENSG00000171314.8"; exon_number "3"; exon_id "ENST00000334828.5_ENSG00000171314.8.3";
chr10	/dev/stdin	CDS	99190712	99190892	.	+	0	gene_id "ENST00000334828.5_ENSG00000171314.8"; transcript_id "ENST00000334828.5_ENSG00000171314.8"; exon_number "3"; exon_id "ENST00000334828.5_ENSG00000171314.8.3";
chr10	/dev/stdin	exon	99192112	99193198	.	+	.	gene_id "ENST00000334828.5_ENSG00000171314.8"; transcript_id "ENST00000334828.5_ENSG00000171314.8"; exon_number "4"; exon_id "ENST00000334828.5_ENSG00000171314.8.4";
chr10	/dev/stdin	CDS	99192112	99193198	.	+	2	gene_id "ENST00000334828.5_ENSG00000171314.8"; transcript_id "ENST00000334828.5_ENSG00000171314.8"; exon_number "4"; exon_id "ENST00000334828.5_ENSG00000171314.8.4";
chr10	/dev/stdin	start_codon	99185918	99185920	.	+	0	gene_id "ENST00000334828.5_ENSG00000171314.8"; transcript_id "ENST00000334828.5_ENSG00000171314.8"; exon_number "1"; exon_id "ENST00000334828.5_ENSG00000171314.8.1";
chr10	/dev/stdin	transcript	99185918	99192874	.	+	.	gene_id "ENST00000334828.5-1_ENSG00000171314.8"; transcript_id "ENST00000334828.5-1_ENSG00000171314.8";
chr10	/dev/stdin	exon	99185918	99186203	.	+	.	gene_id "ENST00000334828.5-1_ENSG00000171314.8"; transcript_id "ENST00000334828.5-1_ENSG00000171314.8"; exon_number "1"; exon_id "ENST00000334828.5-1_ENSG00000171314.8.1";
chr10	/dev/stdin	CDS	99185918	99186203	.	+	0	gene_id "ENST00000334828.5-1_ENSG00000171314.8"; transcript_id "ENST00000334828.5-1_ENSG00000171314.8"; exon_number "1"; exon_id "ENST00000334828.5-1_ENSG00000171314.8.1";
chr10	/dev/stdin	exon	99190136	99190410	.	+	.	gene_id "ENST00000334828.5-1_ENSG00000171314.8"; transcript_id "ENST00000334828.5-1_ENSG00000171314.8"; exon_number "2"; exon_id "ENST00000334828.5-1_ENSG00000171314.8.2";
chr10	/dev/stdin	CDS	99190136	99190410	.	+	2	gene_id "ENST00000334828.5-1_ENSG00000171314.8"; transcript_id "ENST00000334828.5-1_ENSG00000171314.8"; exon_number "2"; exon_id "ENST00000334828.5-1_ENSG00000171314.8.2";
chr10	/dev/stdin	exon	99190712	99190892	.	+	.	gene_id "ENST00000334828.5-1_ENSG00000171314.8"; transcript_id "ENST00000334828.5-1_ENSG00000171314.8"; exon_number "3"; exon_id "ENST00000334828.5-1_ENSG00000171314.8.3";
chr10	/dev/stdin	CDS	99190712	99190892	.	+	0	gene_id "ENST00000334828.5-1_ENSG00000171314.8"; transcript_id "ENST00000334828.5-1_ENSG00000171314.8"; exon_number "3"; exon_id "ENST00000334828.5-1_ENSG00000171314.8.3";
chr10	/dev/stdin	exon	99192112	99192874	.	+	.	gene_id "ENST00000334828.5-1_ENSG00000171314.8"; transcript_id "ENST00000334828.5-1_ENSG00000171314.8"; exon_number "4"; exon_id "ENST00000334828.5-1_ENSG00000171314.8.4";
chr10	/dev/stdin	CDS	99192112	99192874	.	+	2	gene_id "ENST00000334828.5-1_ENSG00000171314.8"; transcript_id "ENST00000334828.5-1_ENSG00000171314.8"; exon_number "4"; exon_id "ENST00000334828.5-1_ENSG00000171314.8.4";
chr10	/dev/stdin	start_codon	99185918	99185920	.	+	0	gene_id "ENST00000334828.5-1_ENSG00000171314.8"; transcript_id "ENST00000334828.5-1_ENSG00000171314.8"; exon_number "1"; exon_id "ENST00000334828.5-1_ENSG00000171314.8.1";
chr10	/dev/stdin	transcript	99186051	99193198	.	+	.	gene_id "ENST00000334828.5-2_ENSG00000171314.8"; transcript_id "ENST00000334828.5-2_ENSG00000171314.8";
chr10	/dev/stdin	exon	99186051	99186203	.	+	.	gene_id "ENST00000334828.5-2_ENSG00000171314.8"; transcript_id "ENST00000334828.5-2_ENSG00000171314.8"; exon_number "1"; exon_id "ENST00000334828.5-2_ENSG00000171314.8.1";
chr10	/dev/stdin	CDS	99186051	99186203	.	+	0	gene_id "ENST00000334828.5-2_ENSG00000171314.8"; transcript_id "ENST00000334828.5-2_ENSG00000171314.8"; exon_number "1"; exon_id "ENST00000334828.5-2_ENSG00000171314.8.1";
chr10	/dev/stdin	exon	99190136	99190410	.	+	.	gene_id "ENST00000334828.5-2_ENSG00000171314.8"; transcript_id "ENST00000334828.5-2_ENSG00000171314.8"; exon_number "2"; exon_id "ENST00000334828.5-2_ENSG00000171314.8.2";
chr10	/dev/stdin	CDS	99190136	99190410	.	+	0	gene_id "ENST00000334828.5-2_ENSG00000171314.8"; transcript_id "ENST00000334828.5-2_ENSG00000171314.8"; exon_number "2"; exon_id "ENST00000334828.5-2_ENSG00000171314.8.2";
chr10	/dev/stdin	exon	99190712	99190892	.	+	.	gene_id "ENST00000334828.5-2_ENSG00000171314.8"; transcript_id "ENST00000334828.5-2_ENSG00000171314.8"; exon_number "3"; exon_id "ENST00000334828.5-2_ENSG00000171314.8.3";
chr10	/dev/stdin	CDS	99190712	99190892	.	+	1	gene_id "ENST00000334828.5-2_ENSG00000171314.8"; transcript_id "ENST00000334828.5-2_ENSG00000171314.8"; exon_number "3"; exon_id "ENST00000334828.5-2_ENSG00000171314.8.3";
chr10	/dev/stdin	exon	99192112	99193198	.	+	.	gene_id "ENST00000334828.5-2_ENSG00000171314.8"; transcript_id "ENST00000334828.5-2_ENSG00000171314.8"; exon_number "4"; exon_id "ENST00000334828.5-2_ENSG00000171314.8.4";
chr10	/dev/stdin	CDS	99192112	99193198	.	+	0	gene_id "ENST00000334828.5-2_ENSG00000171314.8"; transcript_id "ENST00000334828.5-2_ENSG00000171314.8"; exon_number "4"; exon_id "ENST00000334828.5-2_ENSG00000171314.8.4";
chr10	/dev/stdin	start_codon	99186051	99186053	.	+	0	gene_id "ENST00000334828.5-2_ENSG00000171314.8"; transcript_id "ENST00000334828.5-2_ENSG00000171314.8"; exon_number "1"; exon_id "ENST00000334828.5-2_ENSG00000171314.8.1";
chr10	/dev/stdin	transcript	99186051	99192874	.	+	.	gene_id "ENST00000334828.5-3_ENSG00000171314.8"; transcript_id "ENST00000334828.5-3_ENSG00000171314.8";
chr10	/dev/stdin	exon	99186051	99186203	.	+	.	gene_id "ENST00000334828.5-3_ENSG00000171314.8"; transcript_id "ENST00000334828.5-3_ENSG00000171314.8"; exon_number "1"; exon_id "ENST00000334828.5-3_ENSG00000171314.8.1";
chr10	/dev/stdin	CDS	99186051	99186203	.	+	0	gene_id "ENST00000334828.5-3_ENSG00000171314.8"; transcript_id "ENST00000334828.5-3_ENSG00000171314.8"; exon_number "1"; exon_id "ENST00000334828.5-3_ENSG00000171314.8.1";
chr10	/dev/stdin	exon	99190136	99190410	.	+	.	gene_id "ENST00000334828.5-3_ENSG00000171314.8"; transcript_id "ENST00000334828.5-3_ENSG00000171314.8"; exon_number "2"; exon_id "ENST00000334828.5-3_ENSG00000171314.8.2";
chr10	/dev/stdin	CDS	99190136	99190410	.	+	0	gene_id "ENST00000334828.5-3_ENSG00000171314.8"; transcript_id "ENST00000334828.5-3_ENSG00000171314.8"; exon_number "2"; exon_id "ENST00000334828.5-3_ENSG00000171314.8.2";
chr10	/dev/stdin	exon	99190712	99190892	.	+	.	gene_id "ENST00000334828.5-3_ENSG00000171314.8"; transcript_id "ENST00000334828.5-3_ENSG00000171314.8"; exon_number "3"; exon_id "ENST00000334828.5-3_ENSG00000171314.8.3";
chr10	/dev/stdin	CDS	99190712	99190892	.	+	1	gene_id "ENST00000334828.5-3_ENSG00000171314.8"; transcript_id "ENST00000334828.5-3_ENSG00000171314.8"; exon_number "3"; exon_id "ENST00000334828.5-3_ENSG00000171314.8.3";
chr10	/dev/stdin	exon	99192112	99192874	.	+	.	gene_id "ENST00000334828.5-3_ENSG00000171314.8"; transcript_id "ENST00000334828.5-3_ENSG00000171314.8"; exon_number "4"; exon_id "ENST00000334828.5-3_ENSG00000171314.8.4";
chr10	/dev/stdin	CDS	99192112	99192874	.	+	0	gene_id "ENST00000334828.5-3_ENSG00000171314.8"; transcript_id "ENST00000334828.5-3_ENSG00000171314.8"; exon_number "4"; exon_id "ENST00000334828.5-3_ENSG00000171314.8.4";
chr10	/dev/stdin	start_codon	99186051	99186053	.	+	0	gene_id "ENST00000334828.5-3_ENSG00000171314.8"; transcript_id "ENST00000334828.5-3_ENSG00000171314.8"; exon_number "1"; exon_id "ENST00000334828.5-3_ENSG00000171314.8.1";
chr10	/dev/stdin	transcript	99185918	99193198	.	+	.	gene_id "1996e9b2-ebfd-4cd8-b0c2-a3d6d4edbc2f_ENSG00000171314.8"; transcript_id "1996e9b2-ebfd-4cd8-b0c2-a3d6d4edbc2f_ENSG00000171314.8";
chr10	/dev/stdin	exon	99185918	99186203	.	+	.	gene_id "1996e9b2-ebfd-4cd8-b0c2-a3d6d4edbc2f_ENSG00000171314.8"; transcript_id "1996e9b2-ebfd-4cd8-b0c2-a3d6d4edbc2f_ENSG00000171314.8"; exon_number "1"; exon_id "1996e9b2-ebfd-4cd8-b0c2-a3d6d4edbc2f_ENSG00000171314.8.1";
chr10	/dev/stdin	CDS	99185918	99186203	.	+	0	gene_id "1996e9b2-ebfd-4cd8-b0c2-a3d6d4edbc2f_ENSG00000171314.8"; transcript_id "1996e9b2-ebfd-4cd8-b0c2-a3d6d4edbc2f_ENSG00000171314.8"; exon_number "1"; exon_id "1996e9b2-ebfd-4cd8-b0c2-a3d6d4edbc2f_ENSG00000171314.8.1";
chr10	/dev/stdin	exon	99190136	99190410	.	+	.	gene_id "1996e9b2-ebfd-4cd8-b0c2-a3d6d4edbc2f_ENSG00000171314.8"; transcript_id "1996e9b2-ebfd-4cd8-b0c2-a3d6d4edbc2f_ENSG00000171314.8"; exon_number "2"; exon_id "1996e9b2-ebfd-4cd8-b0c2-a3d6d4edbc2f_ENSG00000171314.8.2";
chr10	/dev/stdin	CDS	99190136	99190410	.	+	2	gene_id "1996e9b2-ebfd-4cd8-b0c2-a3d6d4edbc2f_ENSG00000171314.8"; transcript_id "1996e9b2-ebfd-4cd8-b0c2-a3d6d4edbc2f_ENSG00000171314.8"; exon_number "2"; exon_id "1996e9b2-ebfd-4cd8-b0c2-a3d6d4edbc2f_ENSG00000171314.8.2";
chr10	/dev/stdin	exon	99190712	99190892	.	+	.	gene_id "1996e9b2-ebfd-4cd8-b0c2-a3d6d4edbc2f_ENSG00000171314.8"; transcript_id "1996e9b2-ebfd-4cd8-b0c2-a3d6d4edbc2f_ENSG00000171314.8"; exon_number "3"; exon_id "1996e9b2-ebfd-4cd8-b0c2-a3d6d4edbc2f_ENSG00000171314.8.3";
chr10	/dev/stdin	CDS	99190712	99190892	.	+	0	gene_id "1996e9b2-ebfd-4cd8-b0c2-a3d6d4edbc2f_ENSG00000171314.8"; transcript_id "1996e9b2-ebfd-4cd8-b0c2-a3d6d4edbc2f_ENSG00000171314.8"; exon_number "3"; exon_id "1996e9b2-ebfd-4cd8-b0c2-a3d6d4edbc2f_ENSG00000171314.8.3";
chr10	/dev/stdin	exon	99192124	99193198	.	+	.	gene_id "1996e9b2-ebfd-4cd8-b0c2-a3d6d4edbc2f_ENSG00000171314.8"; transcript_id "1996e9b2-ebfd-4cd8-b0c2-a3d6d4edbc2f_ENSG00000171314.8"; exon_number "4"; exon_id "1996e9b2-ebfd-4cd8-b0c2-a3d6d4edbc2f_ENSG00000171314.8.4";
chr10	/dev/stdin	CDS	99192124	99193198	.	+	2	gene_id "1996e9b2-ebfd-4cd8-b0c2-a3d6d4edbc2f_ENSG00000171314.8"; transcript_id "1996e9b2-ebfd-4cd8-b0c2-a3d6d4edbc2f_ENSG00000171314.8"; exon_number "4"; exon_id "1996e9b2-ebfd-4cd8-b0c2-a3d6d4edbc2f_ENSG00000171314.8.4";
chr10	/dev/stdin	start_codon	99185918	99185920	.	+	0	gene_id "1996e9b2-ebfd-4cd8-b0c2-a3d6d4edbc2f_ENSG00000171314.8"; transcript_id "1996e9b2-ebfd-4cd8-b0c2-a3d6d4edbc2f_ENSG00000171314.8"; exon_number "1"; exon_id "1996e9b2-ebfd-4cd8-b0c2-a3d6d4edbc2f_ENSG00000171314.8.1";
chr10	/dev/stdin	transcript	99185918	99192211	.	+	.	gene_id "1996e9b2-ebfd-4cd8-b0c2-a3d6d4edbc2f-1_ENSG00000171314.8"; transcript_id "1996e9b2-ebfd-4cd8-b0c2-a3d6d4edbc2f-1_ENSG00000171314.8";
chr10	/dev/stdin	exon	99185918	99186203	.	+	.	gene_id "1996e9b2-ebfd-4cd8-b0c2-a3d6d4edbc2f-1_ENSG00000171314.8"; transcript_id "1996e9b2-ebfd-4cd8-b0c2-a3d6d4edbc2f-1_ENSG00000171314.8"; exon_number "1"; exon_id "1996e9b2-ebfd-4cd8-b0c2-a3d6d4edbc2f-1_ENSG00000171314.8.1";
chr10	/dev/stdin	CDS	99185918	99186203	.	+	0	gene_id "1996e9b2-ebfd-4cd8-b0c2-a3d6d4edbc2f-1_ENSG00000171314.8"; transcript_id "1996e9b2-ebfd-4cd8-b0c2-a3d6d4edbc2f-1_ENSG00000171314.8"; exon_number "1"; exon_id "1996e9b2-ebfd-4cd8-b0c2-a3d6d4edbc2f-1_ENSG00000171314.8.1";
chr10	/dev/stdin	exon	99190136	99190410	.	+	.	gene_id "1996e9b2-ebfd-4cd8-b0c2-a3d6d4edbc2f-1_ENSG00000171314.8"; transcript_id "1996e9b2-ebfd-4cd8-b0c2-a3d6d4edbc2f-1_ENSG00000171314.8"; exon_number "2"; exon_id "1996e9b2-ebfd-4cd8-b0c2-a3d6d4edbc2f-1_ENSG00000171314.8.2";
chr10	/dev/stdin	CDS	99190136	99190410	.	+	2	gene_id "1996e9b2-ebfd-4cd8-b0c2-a3d6d4edbc2f-1_ENSG00000171314.8"; transcript_id "1996e9b2-ebfd-4cd8-b0c2-a3d6d4edbc2f-1_ENSG00000171314.8"; exon_number "2"; exon_id "1996e9b2-ebfd-4cd8-b0c2-a3d6d4edbc2f-1_ENSG00000171314.8.2";
chr10	/dev/stdin	exon	99190712	99190892	.	+	.	gene_id "1996e9b2-ebfd-4cd8-b0c2-a3d6d4edbc2f-1_ENSG00000171314.8"; transcript_id "1996e9b2-ebfd-4cd8-b0c2-a3d6d4edbc2f-1_ENSG00000171314.8"; exon_number "3"; exon_id "1996e9b2-ebfd-4cd8-b0c2-a3d6d4edbc2f-1_ENSG00000171314.8.3";
chr10	/dev/stdin	CDS	99190712	99190892	.	+	0	gene_id "1996e9b2-ebfd-4cd8-b0c2-a3d6d4edbc2f-1_ENSG00000171314.8"; transcript_id "1996e9b2-ebfd-4cd8-b0c2-a3d6d4edbc2f-1_ENSG00000171314.8"; exon_number "3"; exon_id "1996e9b2-ebfd-4cd8-b0c2-a3d6d4edbc2f-1_ENSG00000171314.8.3";
chr10	/dev/stdin	exon	99192124	99192211	.	+	.	gene_id "1996e9b2-ebfd-4cd8-b0c2-a3d6d4edbc2f-1_ENSG00000171314.8"; transcript_id "1996e9b2-ebfd-4cd8-b0c2-a3d6d4edbc2f-1_ENSG00000171314.8"; exon_number "4"; exon_id "1996e9b2-ebfd-4cd8-b0c2-a3d6d4edbc2f-1_ENSG00000171314.8.4";
chr10	/dev/stdin	CDS	99192124	99192211	.	+	2	gene_id "1996e9b2-ebfd-4cd8-b0c2-a3d6d4edbc2f-1_ENSG00000171314.8"; transcript_id "1996e9b2-ebfd-4cd8-b0c2-a3d6d4edbc2f-1_ENSG00000171314.8"; exon_number "4"; exon_id "1996e9b2-ebfd-4cd8-b0c2-a3d6d4edbc2f-1_ENSG00000171314.8.4";
chr10	/dev/stdin	start_codon	99185918	99185920	.	+	0	gene_id "1996e9b2-ebfd-4cd8-b0c2-a3d6d4edbc2f-1_ENSG00000171314.8"; transcript_id "1996e9b2-ebfd-4cd8-b0c2-a3d6d4edbc2f-1_ENSG00000171314.8"; exon_number "1"; exon_id "1996e9b2-ebfd-4cd8-b0c2-a3d6d4edbc2f-1_ENSG00000171314.8.1";
chr10	/dev/stdin	transcript	99187579	99193198	.	+	.	gene_id "ENST00000467867.1_ENSG00000171314.8"; transcript_id "ENST00000467867.1_ENSG00000171314.8";
chr10	/dev/stdin	exon	99187579	99187685	.	+	.	gene_id "ENST00000467867.1_ENSG00000171314.8"; transcript_id "ENST00000467867.1_ENSG00000171314.8"; exon_number "1"; exon_id "ENST00000467867.1_ENSG00000171314.8.1";
chr10	/dev/stdin	CDS	99187579	99187685	.	+	0	gene_id "ENST00000467867.1_ENSG00000171314.8"; transcript_id "ENST00000467867.1_ENSG00000171314.8"; exon_number "1"; exon_id "ENST00000467867.1_ENSG00000171314.8.1";
chr10	/dev/stdin	exon	99190136	99190410	.	+	.	gene_id "ENST00000467867.1_ENSG00000171314.8"; transcript_id "ENST00000467867.1_ENSG00000171314.8"; exon_number "2"; exon_id "ENST00000467867.1_ENSG00000171314.8.2";
chr10	/dev/stdin	CDS	99190136	99190410	.	+	1	gene_id "ENST00000467867.1_ENSG00000171314.8"; transcript_id "ENST00000467867.1_ENSG00000171314.8"; exon_number "2"; exon_id "ENST00000467867.1_ENSG00000171314.8.2";
chr10	/dev/stdin	exon	99190712	99190892	.	+	.	gene_id "ENST00000467867.1_ENSG00000171314.8"; transcript_id "ENST00000467867.1_ENSG00000171314.8"; exon_number "3"; exon_id "ENST00000467867.1_ENSG00000171314.8.3";
chr10	/dev/stdin	CDS	99190712	99190892	.	+	2	gene_id "ENST00000467867.1_ENSG00000171314.8"; transcript_id "ENST00000467867.1_ENSG00000171314.8"; exon_number "3"; exon_id "ENST00000467867.1_ENSG00000171314.8.3";
chr10	/dev/stdin	exon	99192112	99193198	.	+	.	gene_id "ENST00000467867.1_ENSG00000171314.8"; transcript_id "ENST00000467867.1_ENSG00000171314.8"; exon_number "4"; exon_id "ENST00000467867.1_ENSG00000171314.8.4";
chr10	/dev/stdin	CDS	99192112	99193195	.	+	1	gene_id "ENST00000467867.1_ENSG00000171314.8"; transcript_id "ENST00000467867.1_ENSG00000171314.8"; exon_number "4"; exon_id "ENST00000467867.1_ENSG00000171314.8.4";
chr10	/dev/stdin	start_codon	99187579	99187581	.	+	0	gene_id "ENST00000467867.1_ENSG00000171314.8"; transcript_id "ENST00000467867.1_ENSG00000171314.8"; exon_number "1"; exon_id "ENST00000467867.1_ENSG00000171314.8.1";
chr10	/dev/stdin	stop_codon	99193196	99193198	.	+	0	gene_id "ENST00000467867.1_ENSG00000171314.8"; transcript_id "ENST00000467867.1_ENSG00000171314.8"; exon_number "4"; exon_id "ENST00000467867.1_ENSG00000171314.8.4";
chr10	/dev/stdin	transcript	99187579	99192992	.	+	.	gene_id "ENST00000467867.1-1_ENSG00000171314.8"; transcript_id "ENST00000467867.1-1_ENSG00000171314.8";
chr10	/dev/stdin	exon	99187579	99187685	.	+	.	gene_id "ENST00000467867.1-1_ENSG00000171314.8"; transcript_id "ENST00000467867.1-1_ENSG00000171314.8"; exon_number "1"; exon_id "ENST00000467867.1-1_ENSG00000171314.8.1";
chr10	/dev/stdin	CDS	99187579	99187685	.	+	0	gene_id "ENST00000467867.1-1_ENSG00000171314.8"; transcript_id "ENST00000467867.1-1_ENSG00000171314.8"; exon_number "1"; exon_id "ENST00000467867.1-1_ENSG00000171314.8.1";
chr10	/dev/stdin	exon	99190136	99190410	.	+	.	gene_id "ENST00000467867.1-1_ENSG00000171314.8"; transcript_id "ENST00000467867.1-1_ENSG00000171314.8"; exon_number "2"; exon_id "ENST00000467867.1-1_ENSG00000171314.8.2";
chr10	/dev/stdin	CDS	99190136	99190410	.	+	1	gene_id "ENST00000467867.1-1_ENSG00000171314.8"; transcript_id "ENST00000467867.1-1_ENSG00000171314.8"; exon_number "2"; exon_id "ENST00000467867.1-1_ENSG00000171314.8.2";
chr10	/dev/stdin	exon	99190712	99190892	.	+	.	gene_id "ENST00000467867.1-1_ENSG00000171314.8"; transcript_id "ENST00000467867.1-1_ENSG00000171314.8"; exon_number "3"; exon_id "ENST00000467867.1-1_ENSG00000171314.8.3";
chr10	/dev/stdin	CDS	99190712	99190892	.	+	2	gene_id "ENST00000467867.1-1_ENSG00000171314.8"; transcript_id "ENST00000467867.1-1_ENSG00000171314.8"; exon_number "3"; exon_id "ENST00000467867.1-1_ENSG00000171314.8.3";
chr10	/dev/stdin	exon	99192112	99192992	.	+	.	gene_id "ENST00000467867.1-1_ENSG00000171314.8"; transcript_id "ENST00000467867.1-1_ENSG00000171314.8"; exon_number "4"; exon_id "ENST00000467867.1-1_ENSG00000171314.8.4";
chr10	/dev/stdin	CDS	99192112	99192992	.	+	1	gene_id "ENST00000467867.1-1_ENSG00000171314.8"; transcript_id "ENST00000467867.1-1_ENSG00000171314.8"; exon_number "4"; exon_id "ENST00000467867.1-1_ENSG00000171314.8.4";
chr10	/dev/stdin	start_codon	99187579	99187581	.	+	0	gene_id "ENST00000467867.1-1_ENSG00000171314.8"; transcript_id "ENST00000467867.1-1_ENSG00000171314.8"; exon_number "1"; exon_id "ENST00000467867.1-1_ENSG00000171314.8.1";
chr10	/dev/stdin	transcript	99195900	99205763	.	-	.	gene_id "ENST00000370902.3_ENSG00000171311.8"; transcript_id "ENST00000370902.3_ENSG00000171311.8";
chr10	/dev/stdin	exon	99195900	99196308	.	-	.	gene_id "ENST00000370902.3_ENSG00000171311.8"; transcript_id "ENST00000370902.3_ENSG00000171311.8"; exon_number "1"; exon_id "ENST00000370902.3_ENSG00000171311.8.1";
chr10	/dev/stdin	CDS	99195900	99196308	.	-	2	gene_id "ENST00000370902.3_ENSG00000171311.8"; transcript_id "ENST00000370902.3_ENSG00000171311.8"; exon_number "1"; exon_id "ENST00000370902.3_ENSG00000171311.8.1";
chr10	/dev/stdin	exon	99196948	99197032	.	-	.	gene_id "ENST00000370902.3_ENSG00000171311.8"; transcript_id "ENST00000370902.3_ENSG00000171311.8"; exon_number "2"; exon_id "ENST00000370902.3_ENSG00000171311.8.2";
chr10	/dev/stdin	CDS	99196948	99197032	.	-	0	gene_id "ENST00000370902.3_ENSG00000171311.8"; transcript_id "ENST00000370902.3_ENSG00000171311.8"; exon_number "2"; exon_id "ENST00000370902.3_ENSG00000171311.8.2";
chr10	/dev/stdin	exon	99197457	99197507	.	-	.	gene_id "ENST00000370902.3_ENSG00000171311.8"; transcript_id "ENST00000370902.3_ENSG00000171311.8"; exon_number "3"; exon_id "ENST00000370902.3_ENSG00000171311.8.3";
chr10	/dev/stdin	CDS	99197457	99197507	.	-	0	gene_id "ENST00000370902.3_ENSG00000171311.8"; transcript_id "ENST00000370902.3_ENSG00000171311.8"; exon_number "3"; exon_id "ENST00000370902.3_ENSG00000171311.8.3";
chr10	/dev/stdin	exon	99198427	99198460	.	-	.	gene_id "ENST00000370902.3_ENSG00000171311.8"; transcript_id "ENST00000370902.3_ENSG00000171311.8"; exon_number "4"; exon_id "ENST00000370902.3_ENSG00000171311.8.4";
chr10	/dev/stdin	CDS	99198427	99198460	.	-	1	gene_id "ENST00000370902.3_ENSG00000171311.8"; transcript_id "ENST00000370902.3_ENSG00000171311.8"; exon_number "4"; exon_id "ENST00000370902.3_ENSG00000171311.8.4";
chr10	/dev/stdin	exon	99200928	99201016	.	-	.	gene_id "ENST00000370902.3_ENSG00000171311.8"; transcript_id "ENST00000370902.3_ENSG00000171311.8"; exon_number "5"; exon_id "ENST00000370902.3_ENSG00000171311.8.5";
chr10	/dev/stdin	CDS	99200928	99201016	.	-	0	gene_id "ENST00000370902.3_ENSG00000171311.8"; transcript_id "ENST00000370902.3_ENSG00000171311.8"; exon_number "5"; exon_id "ENST00000370902.3_ENSG00000171311.8.5";
chr10	/dev/stdin	exon	99202994	99203068	.	-	.	gene_id "ENST00000370902.3_ENSG00000171311.8"; transcript_id "ENST00000370902.3_ENSG00000171311.8"; exon_number "6"; exon_id "ENST00000370902.3_ENSG00000171311.8.6";
chr10	/dev/stdin	CDS	99202994	99203068	.	-	0	gene_id "ENST00000370902.3_ENSG00000171311.8"; transcript_id "ENST00000370902.3_ENSG00000171311.8"; exon_number "6"; exon_id "ENST00000370902.3_ENSG00000171311.8.6";
chr10	/dev/stdin	exon	99205489	99205604	.	-	.	gene_id "ENST00000370902.3_ENSG00000171311.8"; transcript_id "ENST00000370902.3_ENSG00000171311.8"; exon_number "7"; exon_id "ENST00000370902.3_ENSG00000171311.8.7";
chr10	/dev/stdin	CDS	99205489	99205604	.	-	2	gene_id "ENST00000370902.3_ENSG00000171311.8"; transcript_id "ENST00000370902.3_ENSG00000171311.8"; exon_number "7"; exon_id "ENST00000370902.3_ENSG00000171311.8.7";
chr10	/dev/stdin	exon	99205712	99205763	.	-	.	gene_id "ENST00000370902.3_ENSG00000171311.8"; transcript_id "ENST00000370902.3_ENSG00000171311.8"; exon_number "8"; exon_id "ENST00000370902.3_ENSG00000171311.8.8";
chr10	/dev/stdin	CDS	99205712	99205763	.	-	0	gene_id "ENST00000370902.3_ENSG00000171311.8"; transcript_id "ENST00000370902.3_ENSG00000171311.8"; exon_number "8"; exon_id "ENST00000370902.3_ENSG00000171311.8.8";
chr10	/dev/stdin	start_codon	99205761	99205763	.	-	0	gene_id "ENST00000370902.3_ENSG00000171311.8"; transcript_id "ENST00000370902.3_ENSG00000171311.8"; exon_number "8"; exon_id "ENST00000370902.3_ENSG00000171311.8.8";
chr10	/dev/stdin	transcript	99196002	99205763	.	-	.	gene_id "ENST00000370902.3-1_ENSG00000171311.8"; transcript_id "ENST00000370902.3-1_ENSG00000171311.8";
chr10	/dev/stdin	exon	99196002	99196308	.	-	.	gene_id "ENST00000370902.3-1_ENSG00000171311.8"; transcript_id "ENST00000370902.3-1_ENSG00000171311.8"; exon_number "1"; exon_id "ENST00000370902.3-1_ENSG00000171311.8.1";
chr10	/dev/stdin	CDS	99196002	99196308	.	-	2	gene_id "ENST00000370902.3-1_ENSG00000171311.8"; transcript_id "ENST00000370902.3-1_ENSG00000171311.8"; exon_number "1"; exon_id "ENST00000370902.3-1_ENSG00000171311.8.1";
chr10	/dev/stdin	exon	99196948	99197032	.	-	.	gene_id "ENST00000370902.3-1_ENSG00000171311.8"; transcript_id "ENST00000370902.3-1_ENSG00000171311.8"; exon_number "2"; exon_id "ENST00000370902.3-1_ENSG00000171311.8.2";
chr10	/dev/stdin	CDS	99196948	99197032	.	-	0	gene_id "ENST00000370902.3-1_ENSG00000171311.8"; transcript_id "ENST00000370902.3-1_ENSG00000171311.8"; exon_number "2"; exon_id "ENST00000370902.3-1_ENSG00000171311.8.2";
chr10	/dev/stdin	exon	99197457	99197507	.	-	.	gene_id "ENST00000370902.3-1_ENSG00000171311.8"; transcript_id "ENST00000370902.3-1_ENSG00000171311.8"; exon_number "3"; exon_id "ENST00000370902.3-1_ENSG00000171311.8.3";
chr10	/dev/stdin	CDS	99197457	99197507	.	-	0	gene_id "ENST00000370902.3-1_ENSG00000171311.8"; transcript_id "ENST00000370902.3-1_ENSG00000171311.8"; exon_number "3"; exon_id "ENST00000370902.3-1_ENSG00000171311.8.3";
chr10	/dev/stdin	exon	99198427	99198460	.	-	.	gene_id "ENST00000370902.3-1_ENSG00000171311.8"; transcript_id "ENST00000370902.3-1_ENSG00000171311.8"; exon_number "4"; exon_id "ENST00000370902.3-1_ENSG00000171311.8.4";
chr10	/dev/stdin	CDS	99198427	99198460	.	-	1	gene_id "ENST00000370902.3-1_ENSG00000171311.8"; transcript_id "ENST00000370902.3-1_ENSG00000171311.8"; exon_number "4"; exon_id "ENST00000370902.3-1_ENSG00000171311.8.4";
chr10	/dev/stdin	exon	99200928	99201016	.	-	.	gene_id "ENST00000370902.3-1_ENSG00000171311.8"; transcript_id "ENST00000370902.3-1_ENSG00000171311.8"; exon_number "5"; exon_id "ENST00000370902.3-1_ENSG00000171311.8.5";
chr10	/dev/stdin	CDS	99200928	99201016	.	-	0	gene_id "ENST00000370902.3-1_ENSG00000171311.8"; transcript_id "ENST00000370902.3-1_ENSG00000171311.8"; exon_number "5"; exon_id "ENST00000370902.3-1_ENSG00000171311.8.5";
chr10	/dev/stdin	exon	99202994	99203068	.	-	.	gene_id "ENST00000370902.3-1_ENSG00000171311.8"; transcript_id "ENST00000370902.3-1_ENSG00000171311.8"; exon_number "6"; exon_id "ENST00000370902.3-1_ENSG00000171311.8.6";
chr10	/dev/stdin	CDS	99202994	99203068	.	-	0	gene_id "ENST00000370902.3-1_ENSG00000171311.8"; transcript_id "ENST00000370902.3-1_ENSG00000171311.8"; exon_number "6"; exon_id "ENST00000370902.3-1_ENSG00000171311.8.6";
chr10	/dev/stdin	exon	99205489	99205604	.	-	.	gene_id "ENST00000370902.3-1_ENSG00000171311.8"; transcript_id "ENST00000370902.3-1_ENSG00000171311.8"; exon_number "7"; exon_id "ENST00000370902.3-1_ENSG00000171311.8.7";
chr10	/dev/stdin	CDS	99205489	99205604	.	-	2	gene_id "ENST00000370902.3-1_ENSG00000171311.8"; transcript_id "ENST00000370902.3-1_ENSG00000171311.8"; exon_number "7"; exon_id "ENST00000370902.3-1_ENSG00000171311.8.7";
chr10	/dev/stdin	exon	99205712	99205763	.	-	.	gene_id "ENST00000370902.3-1_ENSG00000171311.8"; transcript_id "ENST00000370902.3-1_ENSG00000171311.8"; exon_number "8"; exon_id "ENST00000370902.3-1_ENSG00000171311.8.8";
chr10	/dev/stdin	CDS	99205712	99205763	.	-	0	gene_id "ENST00000370902.3-1_ENSG00000171311.8"; transcript_id "ENST00000370902.3-1_ENSG00000171311.8"; exon_number "8"; exon_id "ENST00000370902.3-1_ENSG00000171311.8.8";
chr10	/dev/stdin	start_codon	99205761	99205763	.	-	0	gene_id "ENST00000370902.3-1_ENSG00000171311.8"; transcript_id "ENST00000370902.3-1_ENSG00000171311.8"; exon_number "8"; exon_id "ENST00000370902.3-1_ENSG00000171311.8.8";
chr10	/dev/stdin	transcript	99195900	99205763	.	-	.	gene_id "ENST00000370885.4_ENSG00000171311.8"; transcript_id "ENST00000370885.4_ENSG00000171311.8";
chr10	/dev/stdin	exon	99195900	99196308	.	-	.	gene_id "ENST00000370885.4_ENSG00000171311.8"; transcript_id "ENST00000370885.4_ENSG00000171311.8"; exon_number "1"; exon_id "ENST00000370885.4_ENSG00000171311.8.1";
chr10	/dev/stdin	CDS	99195900	99196308	.	-	2	gene_id "ENST00000370885.4_ENSG00000171311.8"; transcript_id "ENST00000370885.4_ENSG00000171311.8"; exon_number "1"; exon_id "ENST00000370885.4_ENSG00000171311.8.1";
chr10	/dev/stdin	exon	99196948	99197032	.	-	.	gene_id "ENST00000370885.4_ENSG00000171311.8"; transcript_id "ENST00000370885.4_ENSG00000171311.8"; exon_number "2"; exon_id "ENST00000370885.4_ENSG00000171311.8.2";
chr10	/dev/stdin	CDS	99196948	99197032	.	-	0	gene_id "ENST00000370885.4_ENSG00000171311.8"; transcript_id "ENST00000370885.4_ENSG00000171311.8"; exon_number "2"; exon_id "ENST00000370885.4_ENSG00000171311.8.2";
chr10	/dev/stdin	exon	99197457	99197507	.	-	.	gene_id "ENST00000370885.4_ENSG00000171311.8"; transcript_id "ENST00000370885.4_ENSG00000171311.8"; exon_number "3"; exon_id "ENST00000370885.4_ENSG00000171311.8.3";
chr10	/dev/stdin	CDS	99197457	99197507	.	-	0	gene_id "ENST00000370885.4_ENSG00000171311.8"; transcript_id "ENST00000370885.4_ENSG00000171311.8"; exon_number "3"; exon_id "ENST00000370885.4_ENSG00000171311.8.3";
chr10	/dev/stdin	exon	99198427	99198460	.	-	.	gene_id "ENST00000370885.4_ENSG00000171311.8"; transcript_id "ENST00000370885.4_ENSG00000171311.8"; exon_number "4"; exon_id "ENST00000370885.4_ENSG00000171311.8.4";
chr10	/dev/stdin	CDS	99198427	99198460	.	-	1	gene_id "ENST00000370885.4_ENSG00000171311.8"; transcript_id "ENST00000370885.4_ENSG00000171311.8"; exon_number "4"; exon_id "ENST00000370885.4_ENSG00000171311.8.4";
chr10	/dev/stdin	exon	99200928	99201016	.	-	.	gene_id "ENST00000370885.4_ENSG00000171311.8"; transcript_id "ENST00000370885.4_ENSG00000171311.8"; exon_number "5"; exon_id "ENST00000370885.4_ENSG00000171311.8.5";
chr10	/dev/stdin	CDS	99200928	99201016	.	-	0	gene_id "ENST00000370885.4_ENSG00000171311.8"; transcript_id "ENST00000370885.4_ENSG00000171311.8"; exon_number "5"; exon_id "ENST00000370885.4_ENSG00000171311.8.5";
chr10	/dev/stdin	exon	99205489	99205604	.	-	.	gene_id "ENST00000370885.4_ENSG00000171311.8"; transcript_id "ENST00000370885.4_ENSG00000171311.8"; exon_number "6"; exon_id "ENST00000370885.4_ENSG00000171311.8.6";
chr10	/dev/stdin	CDS	99205489	99205604	.	-	2	gene_id "ENST00000370885.4_ENSG00000171311.8"; transcript_id "ENST00000370885.4_ENSG00000171311.8"; exon_number "6"; exon_id "ENST00000370885.4_ENSG00000171311.8.6";
chr10	/dev/stdin	exon	99205712	99205763	.	-	.	gene_id "ENST00000370885.4_ENSG00000171311.8"; transcript_id "ENST00000370885.4_ENSG00000171311.8"; exon_number "7"; exon_id "ENST00000370885.4_ENSG00000171311.8.7";
chr10	/dev/stdin	CDS	99205712	99205763	.	-	0	gene_id "ENST00000370885.4_ENSG00000171311.8"; transcript_id "ENST00000370885.4_ENSG00000171311.8"; exon_number "7"; exon_id "ENST00000370885.4_ENSG00000171311.8.7";
chr10	/dev/stdin	start_codon	99205761	99205763	.	-	0	gene_id "ENST00000370885.4_ENSG00000171311.8"; transcript_id "ENST00000370885.4_ENSG00000171311.8"; exon_number "7"; exon_id "ENST00000370885.4_ENSG00000171311.8.7";
chr10	/dev/stdin	transcript	99195900	99205763	.	-	.	gene_id "4ba5b5ca-6d50-4a89-8cb5-81e60ada6dff_ENSG00000171311.8"; transcript_id "4ba5b5ca-6d50-4a89-8cb5-81e60ada6dff_ENSG00000171311.8";
chr10	/dev/stdin	exon	99195900	99196308	.	-	.	gene_id "4ba5b5ca-6d50-4a89-8cb5-81e60ada6dff_ENSG00000171311.8"; transcript_id "4ba5b5ca-6d50-4a89-8cb5-81e60ada6dff_ENSG00000171311.8"; exon_number "1"; exon_id "4ba5b5ca-6d50-4a89-8cb5-81e60ada6dff_ENSG00000171311.8.1";
chr10	/dev/stdin	CDS	99195900	99196308	.	-	0	gene_id "4ba5b5ca-6d50-4a89-8cb5-81e60ada6dff_ENSG00000171311.8"; transcript_id "4ba5b5ca-6d50-4a89-8cb5-81e60ada6dff_ENSG00000171311.8"; exon_number "1"; exon_id "4ba5b5ca-6d50-4a89-8cb5-81e60ada6dff_ENSG00000171311.8.1";
chr10	/dev/stdin	exon	99196948	99197032	.	-	.	gene_id "4ba5b5ca-6d50-4a89-8cb5-81e60ada6dff_ENSG00000171311.8"; transcript_id "4ba5b5ca-6d50-4a89-8cb5-81e60ada6dff_ENSG00000171311.8"; exon_number "2"; exon_id "4ba5b5ca-6d50-4a89-8cb5-81e60ada6dff_ENSG00000171311.8.2";
chr10	/dev/stdin	CDS	99196948	99197032	.	-	1	gene_id "4ba5b5ca-6d50-4a89-8cb5-81e60ada6dff_ENSG00000171311.8"; transcript_id "4ba5b5ca-6d50-4a89-8cb5-81e60ada6dff_ENSG00000171311.8"; exon_number "2"; exon_id "4ba5b5ca-6d50-4a89-8cb5-81e60ada6dff_ENSG00000171311.8.2";
chr10	/dev/stdin	exon	99197457	99197507	.	-	.	gene_id "4ba5b5ca-6d50-4a89-8cb5-81e60ada6dff_ENSG00000171311.8"; transcript_id "4ba5b5ca-6d50-4a89-8cb5-81e60ada6dff_ENSG00000171311.8"; exon_number "3"; exon_id "4ba5b5ca-6d50-4a89-8cb5-81e60ada6dff_ENSG00000171311.8.3";
chr10	/dev/stdin	CDS	99197457	99197507	.	-	1	gene_id "4ba5b5ca-6d50-4a89-8cb5-81e60ada6dff_ENSG00000171311.8"; transcript_id "4ba5b5ca-6d50-4a89-8cb5-81e60ada6dff_ENSG00000171311.8"; exon_number "3"; exon_id "4ba5b5ca-6d50-4a89-8cb5-81e60ada6dff_ENSG00000171311.8.3";
chr10	/dev/stdin	exon	99200928	99201016	.	-	.	gene_id "4ba5b5ca-6d50-4a89-8cb5-81e60ada6dff_ENSG00000171311.8"; transcript_id "4ba5b5ca-6d50-4a89-8cb5-81e60ada6dff_ENSG00000171311.8"; exon_number "4"; exon_id "4ba5b5ca-6d50-4a89-8cb5-81e60ada6dff_ENSG00000171311.8.4";
chr10	/dev/stdin	CDS	99200928	99201016	.	-	0	gene_id "4ba5b5ca-6d50-4a89-8cb5-81e60ada6dff_ENSG00000171311.8"; transcript_id "4ba5b5ca-6d50-4a89-8cb5-81e60ada6dff_ENSG00000171311.8"; exon_number "4"; exon_id "4ba5b5ca-6d50-4a89-8cb5-81e60ada6dff_ENSG00000171311.8.4";
chr10	/dev/stdin	exon	99202994	99203068	.	-	.	gene_id "4ba5b5ca-6d50-4a89-8cb5-81e60ada6dff_ENSG00000171311.8"; transcript_id "4ba5b5ca-6d50-4a89-8cb5-81e60ada6dff_ENSG00000171311.8"; exon_number "5"; exon_id "4ba5b5ca-6d50-4a89-8cb5-81e60ada6dff_ENSG00000171311.8.5";
chr10	/dev/stdin	CDS	99202994	99203068	.	-	0	gene_id "4ba5b5ca-6d50-4a89-8cb5-81e60ada6dff_ENSG00000171311.8"; transcript_id "4ba5b5ca-6d50-4a89-8cb5-81e60ada6dff_ENSG00000171311.8"; exon_number "5"; exon_id "4ba5b5ca-6d50-4a89-8cb5-81e60ada6dff_ENSG00000171311.8.5";
chr10	/dev/stdin	exon	99205489	99205604	.	-	.	gene_id "4ba5b5ca-6d50-4a89-8cb5-81e60ada6dff_ENSG00000171311.8"; transcript_id "4ba5b5ca-6d50-4a89-8cb5-81e60ada6dff_ENSG00000171311.8"; exon_number "6"; exon_id "4ba5b5ca-6d50-4a89-8cb5-81e60ada6dff_ENSG00000171311.8.6";
chr10	/dev/stdin	CDS	99205489	99205604	.	-	2	gene_id "4ba5b5ca-6d50-4a89-8cb5-81e60ada6dff_ENSG00000171311.8"; transcript_id "4ba5b5ca-6d50-4a89-8cb5-81e60ada6dff_ENSG00000171311.8"; exon_number "6"; exon_id "4ba5b5ca-6d50-4a89-8cb5-81e60ada6dff_ENSG00000171311.8.6";
chr10	/dev/stdin	exon	99205712	99205763	.	-	.	gene_id "4ba5b5ca-6d50-4a89-8cb5-81e60ada6dff_ENSG00000171311.8"; transcript_id "4ba5b5ca-6d50-4a89-8cb5-81e60ada6dff_ENSG00000171311.8"; exon_number "7"; exon_id "4ba5b5ca-6d50-4a89-8cb5-81e60ada6dff_ENSG00000171311.8.7";
chr10	/dev/stdin	CDS	99205712	99205763	.	-	0	gene_id "4ba5b5ca-6d50-4a89-8cb5-81e60ada6dff_ENSG00000171311.8"; transcript_id "4ba5b5ca-6d50-4a89-8cb5-81e60ada6dff_ENSG00000171311.8"; exon_number "7"; exon_id "4ba5b5ca-6d50-4a89-8cb5-81e60ada6dff_ENSG00000171311.8.7";
chr10	/dev/stdin	start_codon	99205761	99205763	.	-	0	gene_id "4ba5b5ca-6d50-4a89-8cb5-81e60ada6dff_ENSG00000171311.8"; transcript_id "4ba5b5ca-6d50-4a89-8cb5-81e60ada6dff_ENSG00000171311.8"; exon_number "7"; exon_id "4ba5b5ca-6d50-4a89-8cb5-81e60ada6dff_ENSG00000171311.8.7";
chr10	/dev/stdin	transcript	99195900	99205763	.	-	.	gene_id "ba32561a-8967-48dc-a774-c646798ffb3f_ENSG00000171311.8"; transcript_id "ba32561a-8967-48dc-a774-c646798ffb3f_ENSG00000171311.8";
chr10	/dev/stdin	exon	99195900	99196308	.	-	.	gene_id "ba32561a-8967-48dc-a774-c646798ffb3f_ENSG00000171311.8"; transcript_id "ba32561a-8967-48dc-a774-c646798ffb3f_ENSG00000171311.8"; exon_number "1"; exon_id "ba32561a-8967-48dc-a774-c646798ffb3f_ENSG00000171311.8.1";
chr10	/dev/stdin	CDS	99195903	99196308	.	-	1	gene_id "ba32561a-8967-48dc-a774-c646798ffb3f_ENSG00000171311.8"; transcript_id "ba32561a-8967-48dc-a774-c646798ffb3f_ENSG00000171311.8"; exon_number "1"; exon_id "ba32561a-8967-48dc-a774-c646798ffb3f_ENSG00000171311.8.1";
chr10	/dev/stdin	exon	99196948	99197032	.	-	.	gene_id "ba32561a-8967-48dc-a774-c646798ffb3f_ENSG00000171311.8"; transcript_id "ba32561a-8967-48dc-a774-c646798ffb3f_ENSG00000171311.8"; exon_number "2"; exon_id "ba32561a-8967-48dc-a774-c646798ffb3f_ENSG00000171311.8.2";
chr10	/dev/stdin	CDS	99196948	99197032	.	-	2	gene_id "ba32561a-8967-48dc-a774-c646798ffb3f_ENSG00000171311.8"; transcript_id "ba32561a-8967-48dc-a774-c646798ffb3f_ENSG00000171311.8"; exon_number "2"; exon_id "ba32561a-8967-48dc-a774-c646798ffb3f_ENSG00000171311.8.2";
chr10	/dev/stdin	exon	99197457	99197507	.	-	.	gene_id "ba32561a-8967-48dc-a774-c646798ffb3f_ENSG00000171311.8"; transcript_id "ba32561a-8967-48dc-a774-c646798ffb3f_ENSG00000171311.8"; exon_number "3"; exon_id "ba32561a-8967-48dc-a774-c646798ffb3f_ENSG00000171311.8.3";
chr10	/dev/stdin	CDS	99197457	99197507	.	-	2	gene_id "ba32561a-8967-48dc-a774-c646798ffb3f_ENSG00000171311.8"; transcript_id "ba32561a-8967-48dc-a774-c646798ffb3f_ENSG00000171311.8"; exon_number "3"; exon_id "ba32561a-8967-48dc-a774-c646798ffb3f_ENSG00000171311.8.3";
chr10	/dev/stdin	exon	99198420	99198460	.	-	.	gene_id "ba32561a-8967-48dc-a774-c646798ffb3f_ENSG00000171311.8"; transcript_id "ba32561a-8967-48dc-a774-c646798ffb3f_ENSG00000171311.8"; exon_number "4"; exon_id "ba32561a-8967-48dc-a774-c646798ffb3f_ENSG00000171311.8.4";
chr10	/dev/stdin	CDS	99198420	99198460	.	-	1	gene_id "ba32561a-8967-48dc-a774-c646798ffb3f_ENSG00000171311.8"; transcript_id "ba32561a-8967-48dc-a774-c646798ffb3f_ENSG00000171311.8"; exon_number "4"; exon_id "ba32561a-8967-48dc-a774-c646798ffb3f_ENSG00000171311.8.4";
chr10	/dev/stdin	exon	99200928	99201016	.	-	.	gene_id "ba32561a-8967-48dc-a774-c646798ffb3f_ENSG00000171311.8"; transcript_id "ba32561a-8967-48dc-a774-c646798ffb3f_ENSG00000171311.8"; exon_number "5"; exon_id "ba32561a-8967-48dc-a774-c646798ffb3f_ENSG00000171311.8.5";
chr10	/dev/stdin	CDS	99200928	99201016	.	-	0	gene_id "ba32561a-8967-48dc-a774-c646798ffb3f_ENSG00000171311.8"; transcript_id "ba32561a-8967-48dc-a774-c646798ffb3f_ENSG00000171311.8"; exon_number "5"; exon_id "ba32561a-8967-48dc-a774-c646798ffb3f_ENSG00000171311.8.5";
chr10	/dev/stdin	exon	99202994	99203068	.	-	.	gene_id "ba32561a-8967-48dc-a774-c646798ffb3f_ENSG00000171311.8"; transcript_id "ba32561a-8967-48dc-a774-c646798ffb3f_ENSG00000171311.8"; exon_number "6"; exon_id "ba32561a-8967-48dc-a774-c646798ffb3f_ENSG00000171311.8.6";
chr10	/dev/stdin	CDS	99202994	99203068	.	-	0	gene_id "ba32561a-8967-48dc-a774-c646798ffb3f_ENSG00000171311.8"; transcript_id "ba32561a-8967-48dc-a774-c646798ffb3f_ENSG00000171311.8"; exon_number "6"; exon_id "ba32561a-8967-48dc-a774-c646798ffb3f_ENSG00000171311.8.6";
chr10	/dev/stdin	exon	99205489	99205604	.	-	.	gene_id "ba32561a-8967-48dc-a774-c646798ffb3f_ENSG00000171311.8"; transcript_id "ba32561a-8967-48dc-a774-c646798ffb3f_ENSG00000171311.8"; exon_number "7"; exon_id "ba32561a-8967-48dc-a774-c646798ffb3f_ENSG00000171311.8.7";
chr10	/dev/stdin	CDS	99205489	99205604	.	-	2	gene_id "ba32561a-8967-48dc-a774-c646798ffb3f_ENSG00000171311.8"; transcript_id "ba32561a-8967-48dc-a774-c646798ffb3f_ENSG00000171311.8"; exon_number "7"; exon_id "ba32561a-8967-48dc-a774-c646798ffb3f_ENSG00000171311.8.7";
chr10	/dev/stdin	exon	99205712	99205763	.	-	.	gene_id "ba32561a-8967-48dc-a774-c646798ffb3f_ENSG00000171311.8"; transcript_id "ba32561a-8967-48dc-a774-c646798ffb3f_ENSG00000171311.8"; exon_number "8"; exon_id "ba32561a-8967-48dc-a774-c646798ffb3f_ENSG00000171311.8.8";
chr10	/dev/stdin	CDS	99205712	99205763	.	-	0	gene_id "ba32561a-8967-48dc-a774-c646798ffb3f_ENSG00000171311.8"; transcript_id "ba32561a-8967-48dc-a774-c646798ffb3f_ENSG00000171311.8"; exon_number "8"; exon_id "ba32561a-8967-48dc-a774-c646798ffb3f_ENSG00000171311.8.8";
chr10	/dev/stdin	start_codon	99205761	99205763	.	-	0	gene_id "ba32561a-8967-48dc-a774-c646798ffb3f_ENSG00000171311.8"; transcript_id "ba32561a-8967-48dc-a774-c646798ffb3f_ENSG00000171311.8"; exon_number "8"; exon_id "ba32561a-8967-48dc-a774-c646798ffb3f_ENSG00000171311.8.8";
chr10	/dev/stdin	stop_codon	99195900	99195902	.	-	0	gene_id "ba32561a-8967-48dc-a774-c646798ffb3f_ENSG00000171311.8"; transcript_id "ba32561a-8967-48dc-a774-c646798ffb3f_ENSG00000171311.8"; exon_number "1"; exon_id "ba32561a-8967-48dc-a774-c646798ffb3f_ENSG00000171311.8.1";
chr10	/dev/stdin	transcript	99195900	99205763	.	-	.	gene_id "ENST00000471049.1_ENSG00000171311.8"; transcript_id "ENST00000471049.1_ENSG00000171311.8";
chr10	/dev/stdin	exon	99195900	99196308	.	-	.	gene_id "ENST00000471049.1_ENSG00000171311.8"; transcript_id "ENST00000471049.1_ENSG00000171311.8"; exon_number "1"; exon_id "ENST00000471049.1_ENSG00000171311.8.1";
chr10	/dev/stdin	CDS	99195900	99196308	.	-	0	gene_id "ENST00000471049.1_ENSG00000171311.8"; transcript_id "ENST00000471049.1_ENSG00000171311.8"; exon_number "1"; exon_id "ENST00000471049.1_ENSG00000171311.8.1";
chr10	/dev/stdin	exon	99196948	99197032	.	-	.	gene_id "ENST00000471049.1_ENSG00000171311.8"; transcript_id "ENST00000471049.1_ENSG00000171311.8"; exon_number "2"; exon_id "ENST00000471049.1_ENSG00000171311.8.2";
chr10	/dev/stdin	CDS	99196948	99197032	.	-	1	gene_id "ENST00000471049.1_ENSG00000171311.8"; transcript_id "ENST00000471049.1_ENSG00000171311.8"; exon_number "2"; exon_id "ENST00000471049.1_ENSG00000171311.8.2";
chr10	/dev/stdin	exon	99197457	99197507	.	-	.	gene_id "ENST00000471049.1_ENSG00000171311.8"; transcript_id "ENST00000471049.1_ENSG00000171311.8"; exon_number "3"; exon_id "ENST00000471049.1_ENSG00000171311.8.3";
chr10	/dev/stdin	CDS	99197457	99197507	.	-	1	gene_id "ENST00000471049.1_ENSG00000171311.8"; transcript_id "ENST00000471049.1_ENSG00000171311.8"; exon_number "3"; exon_id "ENST00000471049.1_ENSG00000171311.8.3";
chr10	/dev/stdin	exon	99198420	99198460	.	-	.	gene_id "ENST00000471049.1_ENSG00000171311.8"; transcript_id "ENST00000471049.1_ENSG00000171311.8"; exon_number "4"; exon_id "ENST00000471049.1_ENSG00000171311.8.4";
chr10	/dev/stdin	CDS	99198420	99198460	.	-	0	gene_id "ENST00000471049.1_ENSG00000171311.8"; transcript_id "ENST00000471049.1_ENSG00000171311.8"; exon_number "4"; exon_id "ENST00000471049.1_ENSG00000171311.8.4";
chr10	/dev/stdin	exon	99200928	99201016	.	-	.	gene_id "ENST00000471049.1_ENSG00000171311.8"; transcript_id "ENST00000471049.1_ENSG00000171311.8"; exon_number "5"; exon_id "ENST00000471049.1_ENSG00000171311.8.5";
chr10	/dev/stdin	CDS	99200928	99201016	.	-	2	gene_id "ENST00000471049.1_ENSG00000171311.8"; transcript_id "ENST00000471049.1_ENSG00000171311.8"; exon_number "5"; exon_id "ENST00000471049.1_ENSG00000171311.8.5";
chr10	/dev/stdin	exon	99202994	99203068	.	-	.	gene_id "ENST00000471049.1_ENSG00000171311.8"; transcript_id "ENST00000471049.1_ENSG00000171311.8"; exon_number "6"; exon_id "ENST00000471049.1_ENSG00000171311.8.6";
chr10	/dev/stdin	CDS	99202994	99203068	.	-	2	gene_id "ENST00000471049.1_ENSG00000171311.8"; transcript_id "ENST00000471049.1_ENSG00000171311.8"; exon_number "6"; exon_id "ENST00000471049.1_ENSG00000171311.8.6";
chr10	/dev/stdin	exon	99205210	99205363	.	-	.	gene_id "ENST00000471049.1_ENSG00000171311.8"; transcript_id "ENST00000471049.1_ENSG00000171311.8"; exon_number "7"; exon_id "ENST00000471049.1_ENSG00000171311.8.7";
chr10	/dev/stdin	CDS	99205210	99205363	.	-	0	gene_id "ENST00000471049.1_ENSG00000171311.8"; transcript_id "ENST00000471049.1_ENSG00000171311.8"; exon_number "7"; exon_id "ENST00000471049.1_ENSG00000171311.8.7";
chr10	/dev/stdin	exon	99205489	99205604	.	-	.	gene_id "ENST00000471049.1_ENSG00000171311.8"; transcript_id "ENST00000471049.1_ENSG00000171311.8"; exon_number "8"; exon_id "ENST00000471049.1_ENSG00000171311.8.8";
chr10	/dev/stdin	CDS	99205489	99205604	.	-	2	gene_id "ENST00000471049.1_ENSG00000171311.8"; transcript_id "ENST00000471049.1_ENSG00000171311.8"; exon_number "8"; exon_id "ENST00000471049.1_ENSG00000171311.8.8";
chr10	/dev/stdin	exon	99205712	99205763	.	-	.	gene_id "ENST00000471049.1_ENSG00000171311.8"; transcript_id "ENST00000471049.1_ENSG00000171311.8"; exon_number "9"; exon_id "ENST00000471049.1_ENSG00000171311.8.9";
chr10	/dev/stdin	CDS	99205712	99205763	.	-	0	gene_id "ENST00000471049.1_ENSG00000171311.8"; transcript_id "ENST00000471049.1_ENSG00000171311.8"; exon_number "9"; exon_id "ENST00000471049.1_ENSG00000171311.8.9";
chr10	/dev/stdin	start_codon	99205761	99205763	.	-	0	gene_id "ENST00000471049.1_ENSG00000171311.8"; transcript_id "ENST00000471049.1_ENSG00000171311.8"; exon_number "9"; exon_id "ENST00000471049.1_ENSG00000171311.8.9";
chr10	/dev/stdin	transcript	99196002	99205763	.	-	.	gene_id "58738bc2-e108-46d6-988d-a9b6238463c7_ENSG00000171311.8"; transcript_id "58738bc2-e108-46d6-988d-a9b6238463c7_ENSG00000171311.8";
chr10	/dev/stdin	exon	99196002	99196308	.	-	.	gene_id "58738bc2-e108-46d6-988d-a9b6238463c7_ENSG00000171311.8"; transcript_id "58738bc2-e108-46d6-988d-a9b6238463c7_ENSG00000171311.8"; exon_number "1"; exon_id "58738bc2-e108-46d6-988d-a9b6238463c7_ENSG00000171311.8.1";
chr10	/dev/stdin	CDS	99196002	99196308	.	-	2	gene_id "58738bc2-e108-46d6-988d-a9b6238463c7_ENSG00000171311.8"; transcript_id "58738bc2-e108-46d6-988d-a9b6238463c7_ENSG00000171311.8"; exon_number "1"; exon_id "58738bc2-e108-46d6-988d-a9b6238463c7_ENSG00000171311.8.1";
chr10	/dev/stdin	exon	99198420	99198460	.	-	.	gene_id "58738bc2-e108-46d6-988d-a9b6238463c7_ENSG00000171311.8"; transcript_id "58738bc2-e108-46d6-988d-a9b6238463c7_ENSG00000171311.8"; exon_number "2"; exon_id "58738bc2-e108-46d6-988d-a9b6238463c7_ENSG00000171311.8.2";
chr10	/dev/stdin	CDS	99198420	99198460	.	-	1	gene_id "58738bc2-e108-46d6-988d-a9b6238463c7_ENSG00000171311.8"; transcript_id "58738bc2-e108-46d6-988d-a9b6238463c7_ENSG00000171311.8"; exon_number "2"; exon_id "58738bc2-e108-46d6-988d-a9b6238463c7_ENSG00000171311.8.2";
chr10	/dev/stdin	exon	99200928	99201016	.	-	.	gene_id "58738bc2-e108-46d6-988d-a9b6238463c7_ENSG00000171311.8"; transcript_id "58738bc2-e108-46d6-988d-a9b6238463c7_ENSG00000171311.8"; exon_number "3"; exon_id "58738bc2-e108-46d6-988d-a9b6238463c7_ENSG00000171311.8.3";
chr10	/dev/stdin	CDS	99200928	99201016	.	-	0	gene_id "58738bc2-e108-46d6-988d-a9b6238463c7_ENSG00000171311.8"; transcript_id "58738bc2-e108-46d6-988d-a9b6238463c7_ENSG00000171311.8"; exon_number "3"; exon_id "58738bc2-e108-46d6-988d-a9b6238463c7_ENSG00000171311.8.3";
chr10	/dev/stdin	exon	99202994	99203068	.	-	.	gene_id "58738bc2-e108-46d6-988d-a9b6238463c7_ENSG00000171311.8"; transcript_id "58738bc2-e108-46d6-988d-a9b6238463c7_ENSG00000171311.8"; exon_number "4"; exon_id "58738bc2-e108-46d6-988d-a9b6238463c7_ENSG00000171311.8.4";
chr10	/dev/stdin	CDS	99202994	99203068	.	-	0	gene_id "58738bc2-e108-46d6-988d-a9b6238463c7_ENSG00000171311.8"; transcript_id "58738bc2-e108-46d6-988d-a9b6238463c7_ENSG00000171311.8"; exon_number "4"; exon_id "58738bc2-e108-46d6-988d-a9b6238463c7_ENSG00000171311.8.4";
chr10	/dev/stdin	exon	99205489	99205604	.	-	.	gene_id "58738bc2-e108-46d6-988d-a9b6238463c7_ENSG00000171311.8"; transcript_id "58738bc2-e108-46d6-988d-a9b6238463c7_ENSG00000171311.8"; exon_number "5"; exon_id "58738bc2-e108-46d6-988d-a9b6238463c7_ENSG00000171311.8.5";
chr10	/dev/stdin	CDS	99205489	99205604	.	-	2	gene_id "58738bc2-e108-46d6-988d-a9b6238463c7_ENSG00000171311.8"; transcript_id "58738bc2-e108-46d6-988d-a9b6238463c7_ENSG00000171311.8"; exon_number "5"; exon_id "58738bc2-e108-46d6-988d-a9b6238463c7_ENSG00000171311.8.5";
chr10	/dev/stdin	exon	99205712	99205763	.	-	.	gene_id "58738bc2-e108-46d6-988d-a9b6238463c7_ENSG00000171311.8"; transcript_id "58738bc2-e108-46d6-988d-a9b6238463c7_ENSG00000171311.8"; exon_number "6"; exon_id "58738bc2-e108-46d6-988d-a9b6238463c7_ENSG00000171311.8.6";
chr10	/dev/stdin	CDS	99205712	99205763	.	-	0	gene_id "58738bc2-e108-46d6-988d-a9b6238463c7_ENSG00000171311.8"; transcript_id "58738bc2-e108-46d6-988d-a9b6238463c7_ENSG00000171311.8"; exon_number "6"; exon_id "58738bc2-e108-46d6-988d-a9b6238463c7_ENSG00000171311.8.6";
chr10	/dev/stdin	start_codon	99205761	99205763	.	-	0	gene_id "58738bc2-e108-46d6-988d-a9b6238463c7_ENSG00000171311.8"; transcript_id "58738bc2-e108-46d6-988d-a9b6238463c7_ENSG00000171311.8"; exon_number "6"; exon_id "58738bc2-e108-46d6-988d-a9b6238463c7_ENSG00000171311.8.6";
chr10	/dev/stdin	transcript	99195900	99205763	.	-	.	gene_id "f4f0b715-8669-488a-9f65-dcde2cd599a1_ENSG00000171311.8"; transcript_id "f4f0b715-8669-488a-9f65-dcde2cd599a1_ENSG00000171311.8";
chr10	/dev/stdin	exon	99195900	99196308	.	-	.	gene_id "f4f0b715-8669-488a-9f65-dcde2cd599a1_ENSG00000171311.8"; transcript_id "f4f0b715-8669-488a-9f65-dcde2cd599a1_ENSG00000171311.8"; exon_number "1"; exon_id "f4f0b715-8669-488a-9f65-dcde2cd599a1_ENSG00000171311.8.1";
chr10	/dev/stdin	CDS	99195903	99196308	.	-	1	gene_id "f4f0b715-8669-488a-9f65-dcde2cd599a1_ENSG00000171311.8"; transcript_id "f4f0b715-8669-488a-9f65-dcde2cd599a1_ENSG00000171311.8"; exon_number "1"; exon_id "f4f0b715-8669-488a-9f65-dcde2cd599a1_ENSG00000171311.8.1";
chr10	/dev/stdin	exon	99196948	99197032	.	-	.	gene_id "f4f0b715-8669-488a-9f65-dcde2cd599a1_ENSG00000171311.8"; transcript_id "f4f0b715-8669-488a-9f65-dcde2cd599a1_ENSG00000171311.8"; exon_number "2"; exon_id "f4f0b715-8669-488a-9f65-dcde2cd599a1_ENSG00000171311.8.2";
chr10	/dev/stdin	CDS	99196948	99197032	.	-	2	gene_id "f4f0b715-8669-488a-9f65-dcde2cd599a1_ENSG00000171311.8"; transcript_id "f4f0b715-8669-488a-9f65-dcde2cd599a1_ENSG00000171311.8"; exon_number "2"; exon_id "f4f0b715-8669-488a-9f65-dcde2cd599a1_ENSG00000171311.8.2";
chr10	/dev/stdin	exon	99197457	99197507	.	-	.	gene_id "f4f0b715-8669-488a-9f65-dcde2cd599a1_ENSG00000171311.8"; transcript_id "f4f0b715-8669-488a-9f65-dcde2cd599a1_ENSG00000171311.8"; exon_number "3"; exon_id "f4f0b715-8669-488a-9f65-dcde2cd599a1_ENSG00000171311.8.3";
chr10	/dev/stdin	CDS	99197457	99197507	.	-	2	gene_id "f4f0b715-8669-488a-9f65-dcde2cd599a1_ENSG00000171311.8"; transcript_id "f4f0b715-8669-488a-9f65-dcde2cd599a1_ENSG00000171311.8"; exon_number "3"; exon_id "f4f0b715-8669-488a-9f65-dcde2cd599a1_ENSG00000171311.8.3";
chr10	/dev/stdin	exon	99198427	99198460	.	-	.	gene_id "f4f0b715-8669-488a-9f65-dcde2cd599a1_ENSG00000171311.8"; transcript_id "f4f0b715-8669-488a-9f65-dcde2cd599a1_ENSG00000171311.8"; exon_number "4"; exon_id "f4f0b715-8669-488a-9f65-dcde2cd599a1_ENSG00000171311.8.4";
chr10	/dev/stdin	CDS	99198427	99198460	.	-	0	gene_id "f4f0b715-8669-488a-9f65-dcde2cd599a1_ENSG00000171311.8"; transcript_id "f4f0b715-8669-488a-9f65-dcde2cd599a1_ENSG00000171311.8"; exon_number "4"; exon_id "f4f0b715-8669-488a-9f65-dcde2cd599a1_ENSG00000171311.8.4";
chr10	/dev/stdin	exon	99200928	99201016	.	-	.	gene_id "f4f0b715-8669-488a-9f65-dcde2cd599a1_ENSG00000171311.8"; transcript_id "f4f0b715-8669-488a-9f65-dcde2cd599a1_ENSG00000171311.8"; exon_number "5"; exon_id "f4f0b715-8669-488a-9f65-dcde2cd599a1_ENSG00000171311.8.5";
chr10	/dev/stdin	CDS	99200928	99201016	.	-	2	gene_id "f4f0b715-8669-488a-9f65-dcde2cd599a1_ENSG00000171311.8"; transcript_id "f4f0b715-8669-488a-9f65-dcde2cd599a1_ENSG00000171311.8"; exon_number "5"; exon_id "f4f0b715-8669-488a-9f65-dcde2cd599a1_ENSG00000171311.8.5";
chr10	/dev/stdin	exon	99202994	99203068	.	-	.	gene_id "f4f0b715-8669-488a-9f65-dcde2cd599a1_ENSG00000171311.8"; transcript_id "f4f0b715-8669-488a-9f65-dcde2cd599a1_ENSG00000171311.8"; exon_number "6"; exon_id "f4f0b715-8669-488a-9f65-dcde2cd599a1_ENSG00000171311.8.6";
chr10	/dev/stdin	CDS	99202994	99203068	.	-	2	gene_id "f4f0b715-8669-488a-9f65-dcde2cd599a1_ENSG00000171311.8"; transcript_id "f4f0b715-8669-488a-9f65-dcde2cd599a1_ENSG00000171311.8"; exon_number "6"; exon_id "f4f0b715-8669-488a-9f65-dcde2cd599a1_ENSG00000171311.8.6";
chr10	/dev/stdin	exon	99205210	99205363	.	-	.	gene_id "f4f0b715-8669-488a-9f65-dcde2cd599a1_ENSG00000171311.8"; transcript_id "f4f0b715-8669-488a-9f65-dcde2cd599a1_ENSG00000171311.8"; exon_number "7"; exon_id "f4f0b715-8669-488a-9f65-dcde2cd599a1_ENSG00000171311.8.7";
chr10	/dev/stdin	CDS	99205210	99205363	.	-	0	gene_id "f4f0b715-8669-488a-9f65-dcde2cd599a1_ENSG00000171311.8"; transcript_id "f4f0b715-8669-488a-9f65-dcde2cd599a1_ENSG00000171311.8"; exon_number "7"; exon_id "f4f0b715-8669-488a-9f65-dcde2cd599a1_ENSG00000171311.8.7";
chr10	/dev/stdin	exon	99205489	99205604	.	-	.	gene_id "f4f0b715-8669-488a-9f65-dcde2cd599a1_ENSG00000171311.8"; transcript_id "f4f0b715-8669-488a-9f65-dcde2cd599a1_ENSG00000171311.8"; exon_number "8"; exon_id "f4f0b715-8669-488a-9f65-dcde2cd599a1_ENSG00000171311.8.8";
chr10	/dev/stdin	CDS	99205489	99205604	.	-	2	gene_id "f4f0b715-8669-488a-9f65-dcde2cd599a1_ENSG00000171311.8"; transcript_id "f4f0b715-8669-488a-9f65-dcde2cd599a1_ENSG00000171311.8"; exon_number "8"; exon_id "f4f0b715-8669-488a-9f65-dcde2cd599a1_ENSG00000171311.8.8";
chr10	/dev/stdin	exon	99205712	99205763	.	-	.	gene_id "f4f0b715-8669-488a-9f65-dcde2cd599a1_ENSG00000171311.8"; transcript_id "f4f0b715-8669-488a-9f65-dcde2cd599a1_ENSG00000171311.8"; exon_number "9"; exon_id "f4f0b715-8669-488a-9f65-dcde2cd599a1_ENSG00000171311.8.9";
chr10	/dev/stdin	CDS	99205712	99205763	.	-	0	gene_id "f4f0b715-8669-488a-9f65-dcde2cd599a1_ENSG00000171311.8"; transcript_id "f4f0b715-8669-488a-9f65-dcde2cd599a1_ENSG00000171311.8"; exon_number "9"; exon_id "f4f0b715-8669-488a-9f65-dcde2cd599a1_ENSG00000171311.8.9";
chr10	/dev/stdin	start_codon	99205761	99205763	.	-	0	gene_id "f4f0b715-8669-488a-9f65-dcde2cd599a1_ENSG00000171311.8"; transcript_id "f4f0b715-8669-488a-9f65-dcde2cd599a1_ENSG00000171311.8"; exon_number "9"; exon_id "f4f0b715-8669-488a-9f65-dcde2cd599a1_ENSG00000171311.8.9";
chr10	/dev/stdin	stop_codon	99195900	99195902	.	-	0	gene_id "f4f0b715-8669-488a-9f65-dcde2cd599a1_ENSG00000171311.8"; transcript_id "f4f0b715-8669-488a-9f65-dcde2cd599a1_ENSG00000171311.8"; exon_number "1"; exon_id "f4f0b715-8669-488a-9f65-dcde2cd599a1_ENSG00000171311.8.1";
chr10	/dev/stdin	transcript	99195900	99205763	.	-	.	gene_id "56caccc3-3d84-49a8-8cbc-5f8f738e1514_ENSG00000171311.8"; transcript_id "56caccc3-3d84-49a8-8cbc-5f8f738e1514_ENSG00000171311.8";
chr10	/dev/stdin	exon	99195900	99196308	.	-	.	gene_id "56caccc3-3d84-49a8-8cbc-5f8f738e1514_ENSG00000171311.8"; transcript_id "56caccc3-3d84-49a8-8cbc-5f8f738e1514_ENSG00000171311.8"; exon_number "1"; exon_id "56caccc3-3d84-49a8-8cbc-5f8f738e1514_ENSG00000171311.8.1";
chr10	/dev/stdin	CDS	99195903	99196308	.	-	1	gene_id "56caccc3-3d84-49a8-8cbc-5f8f738e1514_ENSG00000171311.8"; transcript_id "56caccc3-3d84-49a8-8cbc-5f8f738e1514_ENSG00000171311.8"; exon_number "1"; exon_id "56caccc3-3d84-49a8-8cbc-5f8f738e1514_ENSG00000171311.8.1";
chr10	/dev/stdin	exon	99196948	99197032	.	-	.	gene_id "56caccc3-3d84-49a8-8cbc-5f8f738e1514_ENSG00000171311.8"; transcript_id "56caccc3-3d84-49a8-8cbc-5f8f738e1514_ENSG00000171311.8"; exon_number "2"; exon_id "56caccc3-3d84-49a8-8cbc-5f8f738e1514_ENSG00000171311.8.2";
chr10	/dev/stdin	CDS	99196948	99197032	.	-	2	gene_id "56caccc3-3d84-49a8-8cbc-5f8f738e1514_ENSG00000171311.8"; transcript_id "56caccc3-3d84-49a8-8cbc-5f8f738e1514_ENSG00000171311.8"; exon_number "2"; exon_id "56caccc3-3d84-49a8-8cbc-5f8f738e1514_ENSG00000171311.8.2";
chr10	/dev/stdin	exon	99197457	99197507	.	-	.	gene_id "56caccc3-3d84-49a8-8cbc-5f8f738e1514_ENSG00000171311.8"; transcript_id "56caccc3-3d84-49a8-8cbc-5f8f738e1514_ENSG00000171311.8"; exon_number "3"; exon_id "56caccc3-3d84-49a8-8cbc-5f8f738e1514_ENSG00000171311.8.3";
chr10	/dev/stdin	CDS	99197457	99197507	.	-	2	gene_id "56caccc3-3d84-49a8-8cbc-5f8f738e1514_ENSG00000171311.8"; transcript_id "56caccc3-3d84-49a8-8cbc-5f8f738e1514_ENSG00000171311.8"; exon_number "3"; exon_id "56caccc3-3d84-49a8-8cbc-5f8f738e1514_ENSG00000171311.8.3";
chr10	/dev/stdin	exon	99198427	99198460	.	-	.	gene_id "56caccc3-3d84-49a8-8cbc-5f8f738e1514_ENSG00000171311.8"; transcript_id "56caccc3-3d84-49a8-8cbc-5f8f738e1514_ENSG00000171311.8"; exon_number "4"; exon_id "56caccc3-3d84-49a8-8cbc-5f8f738e1514_ENSG00000171311.8.4";
chr10	/dev/stdin	CDS	99198427	99198460	.	-	0	gene_id "56caccc3-3d84-49a8-8cbc-5f8f738e1514_ENSG00000171311.8"; transcript_id "56caccc3-3d84-49a8-8cbc-5f8f738e1514_ENSG00000171311.8"; exon_number "4"; exon_id "56caccc3-3d84-49a8-8cbc-5f8f738e1514_ENSG00000171311.8.4";
chr10	/dev/stdin	exon	99200928	99201016	.	-	.	gene_id "56caccc3-3d84-49a8-8cbc-5f8f738e1514_ENSG00000171311.8"; transcript_id "56caccc3-3d84-49a8-8cbc-5f8f738e1514_ENSG00000171311.8"; exon_number "5"; exon_id "56caccc3-3d84-49a8-8cbc-5f8f738e1514_ENSG00000171311.8.5";
chr10	/dev/stdin	CDS	99200928	99201016	.	-	2	gene_id "56caccc3-3d84-49a8-8cbc-5f8f738e1514_ENSG00000171311.8"; transcript_id "56caccc3-3d84-49a8-8cbc-5f8f738e1514_ENSG00000171311.8"; exon_number "5"; exon_id "56caccc3-3d84-49a8-8cbc-5f8f738e1514_ENSG00000171311.8.5";
chr10	/dev/stdin	exon	99202994	99203068	.	-	.	gene_id "56caccc3-3d84-49a8-8cbc-5f8f738e1514_ENSG00000171311.8"; transcript_id "56caccc3-3d84-49a8-8cbc-5f8f738e1514_ENSG00000171311.8"; exon_number "6"; exon_id "56caccc3-3d84-49a8-8cbc-5f8f738e1514_ENSG00000171311.8.6";
chr10	/dev/stdin	CDS	99202994	99203068	.	-	2	gene_id "56caccc3-3d84-49a8-8cbc-5f8f738e1514_ENSG00000171311.8"; transcript_id "56caccc3-3d84-49a8-8cbc-5f8f738e1514_ENSG00000171311.8"; exon_number "6"; exon_id "56caccc3-3d84-49a8-8cbc-5f8f738e1514_ENSG00000171311.8.6";
chr10	/dev/stdin	exon	99205712	99205763	.	-	.	gene_id "56caccc3-3d84-49a8-8cbc-5f8f738e1514_ENSG00000171311.8"; transcript_id "56caccc3-3d84-49a8-8cbc-5f8f738e1514_ENSG00000171311.8"; exon_number "7"; exon_id "56caccc3-3d84-49a8-8cbc-5f8f738e1514_ENSG00000171311.8.7";
chr10	/dev/stdin	CDS	99205712	99205763	.	-	0	gene_id "56caccc3-3d84-49a8-8cbc-5f8f738e1514_ENSG00000171311.8"; transcript_id "56caccc3-3d84-49a8-8cbc-5f8f738e1514_ENSG00000171311.8"; exon_number "7"; exon_id "56caccc3-3d84-49a8-8cbc-5f8f738e1514_ENSG00000171311.8.7";
chr10	/dev/stdin	start_codon	99205761	99205763	.	-	0	gene_id "56caccc3-3d84-49a8-8cbc-5f8f738e1514_ENSG00000171311.8"; transcript_id "56caccc3-3d84-49a8-8cbc-5f8f738e1514_ENSG00000171311.8"; exon_number "7"; exon_id "56caccc3-3d84-49a8-8cbc-5f8f738e1514_ENSG00000171311.8.7";
chr10	/dev/stdin	stop_codon	99195900	99195902	.	-	0	gene_id "56caccc3-3d84-49a8-8cbc-5f8f738e1514_ENSG00000171311.8"; transcript_id "56caccc3-3d84-49a8-8cbc-5f8f738e1514_ENSG00000171311.8"; exon_number "1"; exon_id "56caccc3-3d84-49a8-8cbc-5f8f738e1514_ENSG00000171311.8.1";
chr10	/dev/stdin	transcript	99195900	99205763	.	-	.	gene_id "427261c8-2ae5-4b03-8ce4-64aa1a46055b_ENSG00000171311.8"; transcript_id "427261c8-2ae5-4b03-8ce4-64aa1a46055b_ENSG00000171311.8";
chr10	/dev/stdin	exon	99195900	99196300	.	-	.	gene_id "427261c8-2ae5-4b03-8ce4-64aa1a46055b_ENSG00000171311.8"; transcript_id "427261c8-2ae5-4b03-8ce4-64aa1a46055b_ENSG00000171311.8"; exon_number "1"; exon_id "427261c8-2ae5-4b03-8ce4-64aa1a46055b_ENSG00000171311.8.1";
chr10	/dev/stdin	CDS	99195903	99196300	.	-	2	gene_id "427261c8-2ae5-4b03-8ce4-64aa1a46055b_ENSG00000171311.8"; transcript_id "427261c8-2ae5-4b03-8ce4-64aa1a46055b_ENSG00000171311.8"; exon_number "1"; exon_id "427261c8-2ae5-4b03-8ce4-64aa1a46055b_ENSG00000171311.8.1";
chr10	/dev/stdin	exon	99196948	99197032	.	-	.	gene_id "427261c8-2ae5-4b03-8ce4-64aa1a46055b_ENSG00000171311.8"; transcript_id "427261c8-2ae5-4b03-8ce4-64aa1a46055b_ENSG00000171311.8"; exon_number "2"; exon_id "427261c8-2ae5-4b03-8ce4-64aa1a46055b_ENSG00000171311.8.2";
chr10	/dev/stdin	CDS	99196948	99197032	.	-	0	gene_id "427261c8-2ae5-4b03-8ce4-64aa1a46055b_ENSG00000171311.8"; transcript_id "427261c8-2ae5-4b03-8ce4-64aa1a46055b_ENSG00000171311.8"; exon_number "2"; exon_id "427261c8-2ae5-4b03-8ce4-64aa1a46055b_ENSG00000171311.8.2";
chr10	/dev/stdin	exon	99197457	99197507	.	-	.	gene_id "427261c8-2ae5-4b03-8ce4-64aa1a46055b_ENSG00000171311.8"; transcript_id "427261c8-2ae5-4b03-8ce4-64aa1a46055b_ENSG00000171311.8"; exon_number "3"; exon_id "427261c8-2ae5-4b03-8ce4-64aa1a46055b_ENSG00000171311.8.3";
chr10	/dev/stdin	CDS	99197457	99197507	.	-	0	gene_id "427261c8-2ae5-4b03-8ce4-64aa1a46055b_ENSG00000171311.8"; transcript_id "427261c8-2ae5-4b03-8ce4-64aa1a46055b_ENSG00000171311.8"; exon_number "3"; exon_id "427261c8-2ae5-4b03-8ce4-64aa1a46055b_ENSG00000171311.8.3";
chr10	/dev/stdin	exon	99198427	99198460	.	-	.	gene_id "427261c8-2ae5-4b03-8ce4-64aa1a46055b_ENSG00000171311.8"; transcript_id "427261c8-2ae5-4b03-8ce4-64aa1a46055b_ENSG00000171311.8"; exon_number "4"; exon_id "427261c8-2ae5-4b03-8ce4-64aa1a46055b_ENSG00000171311.8.4";
chr10	/dev/stdin	CDS	99198427	99198460	.	-	1	gene_id "427261c8-2ae5-4b03-8ce4-64aa1a46055b_ENSG00000171311.8"; transcript_id "427261c8-2ae5-4b03-8ce4-64aa1a46055b_ENSG00000171311.8"; exon_number "4"; exon_id "427261c8-2ae5-4b03-8ce4-64aa1a46055b_ENSG00000171311.8.4";
chr10	/dev/stdin	exon	99200928	99201016	.	-	.	gene_id "427261c8-2ae5-4b03-8ce4-64aa1a46055b_ENSG00000171311.8"; transcript_id "427261c8-2ae5-4b03-8ce4-64aa1a46055b_ENSG00000171311.8"; exon_number "5"; exon_id "427261c8-2ae5-4b03-8ce4-64aa1a46055b_ENSG00000171311.8.5";
chr10	/dev/stdin	CDS	99200928	99201016	.	-	0	gene_id "427261c8-2ae5-4b03-8ce4-64aa1a46055b_ENSG00000171311.8"; transcript_id "427261c8-2ae5-4b03-8ce4-64aa1a46055b_ENSG00000171311.8"; exon_number "5"; exon_id "427261c8-2ae5-4b03-8ce4-64aa1a46055b_ENSG00000171311.8.5";
chr10	/dev/stdin	exon	99202994	99203068	.	-	.	gene_id "427261c8-2ae5-4b03-8ce4-64aa1a46055b_ENSG00000171311.8"; transcript_id "427261c8-2ae5-4b03-8ce4-64aa1a46055b_ENSG00000171311.8"; exon_number "6"; exon_id "427261c8-2ae5-4b03-8ce4-64aa1a46055b_ENSG00000171311.8.6";
chr10	/dev/stdin	CDS	99202994	99203068	.	-	0	gene_id "427261c8-2ae5-4b03-8ce4-64aa1a46055b_ENSG00000171311.8"; transcript_id "427261c8-2ae5-4b03-8ce4-64aa1a46055b_ENSG00000171311.8"; exon_number "6"; exon_id "427261c8-2ae5-4b03-8ce4-64aa1a46055b_ENSG00000171311.8.6";
chr10	/dev/stdin	exon	99205489	99205604	.	-	.	gene_id "427261c8-2ae5-4b03-8ce4-64aa1a46055b_ENSG00000171311.8"; transcript_id "427261c8-2ae5-4b03-8ce4-64aa1a46055b_ENSG00000171311.8"; exon_number "7"; exon_id "427261c8-2ae5-4b03-8ce4-64aa1a46055b_ENSG00000171311.8.7";
chr10	/dev/stdin	CDS	99205489	99205604	.	-	2	gene_id "427261c8-2ae5-4b03-8ce4-64aa1a46055b_ENSG00000171311.8"; transcript_id "427261c8-2ae5-4b03-8ce4-64aa1a46055b_ENSG00000171311.8"; exon_number "7"; exon_id "427261c8-2ae5-4b03-8ce4-64aa1a46055b_ENSG00000171311.8.7";
chr10	/dev/stdin	exon	99205712	99205763	.	-	.	gene_id "427261c8-2ae5-4b03-8ce4-64aa1a46055b_ENSG00000171311.8"; transcript_id "427261c8-2ae5-4b03-8ce4-64aa1a46055b_ENSG00000171311.8"; exon_number "8"; exon_id "427261c8-2ae5-4b03-8ce4-64aa1a46055b_ENSG00000171311.8.8";
chr10	/dev/stdin	CDS	99205712	99205763	.	-	0	gene_id "427261c8-2ae5-4b03-8ce4-64aa1a46055b_ENSG00000171311.8"; transcript_id "427261c8-2ae5-4b03-8ce4-64aa1a46055b_ENSG00000171311.8"; exon_number "8"; exon_id "427261c8-2ae5-4b03-8ce4-64aa1a46055b_ENSG00000171311.8.8";
chr10	/dev/stdin	start_codon	99205761	99205763	.	-	0	gene_id "427261c8-2ae5-4b03-8ce4-64aa1a46055b_ENSG00000171311.8"; transcript_id "427261c8-2ae5-4b03-8ce4-64aa1a46055b_ENSG00000171311.8"; exon_number "8"; exon_id "427261c8-2ae5-4b03-8ce4-64aa1a46055b_ENSG00000171311.8.8";
chr10	/dev/stdin	stop_codon	99195900	99195902	.	-	0	gene_id "427261c8-2ae5-4b03-8ce4-64aa1a46055b_ENSG00000171311.8"; transcript_id "427261c8-2ae5-4b03-8ce4-64aa1a46055b_ENSG00000171311.8"; exon_number "1"; exon_id "427261c8-2ae5-4b03-8ce4-64aa1a46055b_ENSG00000171311.8.1";
chr10	/dev/stdin	transcript	99195900	99205763	.	-	.	gene_id "3b323b11-272c-432b-8d70-0599b16bbea4_ENSG00000171311.8"; transcript_id "3b323b11-272c-432b-8d70-0599b16bbea4_ENSG00000171311.8";
chr10	/dev/stdin	exon	99195900	99196308	.	-	.	gene_id "3b323b11-272c-432b-8d70-0599b16bbea4_ENSG00000171311.8"; transcript_id "3b323b11-272c-432b-8d70-0599b16bbea4_ENSG00000171311.8"; exon_number "1"; exon_id "3b323b11-272c-432b-8d70-0599b16bbea4_ENSG00000171311.8.1";
chr10	/dev/stdin	CDS	99195900	99196308	.	-	0	gene_id "3b323b11-272c-432b-8d70-0599b16bbea4_ENSG00000171311.8"; transcript_id "3b323b11-272c-432b-8d70-0599b16bbea4_ENSG00000171311.8"; exon_number "1"; exon_id "3b323b11-272c-432b-8d70-0599b16bbea4_ENSG00000171311.8.1";
chr10	/dev/stdin	exon	99196948	99197032	.	-	.	gene_id "3b323b11-272c-432b-8d70-0599b16bbea4_ENSG00000171311.8"; transcript_id "3b323b11-272c-432b-8d70-0599b16bbea4_ENSG00000171311.8"; exon_number "2"; exon_id "3b323b11-272c-432b-8d70-0599b16bbea4_ENSG00000171311.8.2";
chr10	/dev/stdin	CDS	99196948	99197032	.	-	1	gene_id "3b323b11-272c-432b-8d70-0599b16bbea4_ENSG00000171311.8"; transcript_id "3b323b11-272c-432b-8d70-0599b16bbea4_ENSG00000171311.8"; exon_number "2"; exon_id "3b323b11-272c-432b-8d70-0599b16bbea4_ENSG00000171311.8.2";
chr10	/dev/stdin	exon	99197457	99197507	.	-	.	gene_id "3b323b11-272c-432b-8d70-0599b16bbea4_ENSG00000171311.8"; transcript_id "3b323b11-272c-432b-8d70-0599b16bbea4_ENSG00000171311.8"; exon_number "3"; exon_id "3b323b11-272c-432b-8d70-0599b16bbea4_ENSG00000171311.8.3";
chr10	/dev/stdin	CDS	99197457	99197507	.	-	1	gene_id "3b323b11-272c-432b-8d70-0599b16bbea4_ENSG00000171311.8"; transcript_id "3b323b11-272c-432b-8d70-0599b16bbea4_ENSG00000171311.8"; exon_number "3"; exon_id "3b323b11-272c-432b-8d70-0599b16bbea4_ENSG00000171311.8.3";
chr10	/dev/stdin	exon	99198420	99198460	.	-	.	gene_id "3b323b11-272c-432b-8d70-0599b16bbea4_ENSG00000171311.8"; transcript_id "3b323b11-272c-432b-8d70-0599b16bbea4_ENSG00000171311.8"; exon_number "4"; exon_id "3b323b11-272c-432b-8d70-0599b16bbea4_ENSG00000171311.8.4";
chr10	/dev/stdin	CDS	99198420	99198460	.	-	0	gene_id "3b323b11-272c-432b-8d70-0599b16bbea4_ENSG00000171311.8"; transcript_id "3b323b11-272c-432b-8d70-0599b16bbea4_ENSG00000171311.8"; exon_number "4"; exon_id "3b323b11-272c-432b-8d70-0599b16bbea4_ENSG00000171311.8.4";
chr10	/dev/stdin	exon	99200928	99201016	.	-	.	gene_id "3b323b11-272c-432b-8d70-0599b16bbea4_ENSG00000171311.8"; transcript_id "3b323b11-272c-432b-8d70-0599b16bbea4_ENSG00000171311.8"; exon_number "5"; exon_id "3b323b11-272c-432b-8d70-0599b16bbea4_ENSG00000171311.8.5";
chr10	/dev/stdin	CDS	99200928	99201016	.	-	2	gene_id "3b323b11-272c-432b-8d70-0599b16bbea4_ENSG00000171311.8"; transcript_id "3b323b11-272c-432b-8d70-0599b16bbea4_ENSG00000171311.8"; exon_number "5"; exon_id "3b323b11-272c-432b-8d70-0599b16bbea4_ENSG00000171311.8.5";
chr10	/dev/stdin	exon	99202994	99203068	.	-	.	gene_id "3b323b11-272c-432b-8d70-0599b16bbea4_ENSG00000171311.8"; transcript_id "3b323b11-272c-432b-8d70-0599b16bbea4_ENSG00000171311.8"; exon_number "6"; exon_id "3b323b11-272c-432b-8d70-0599b16bbea4_ENSG00000171311.8.6";
chr10	/dev/stdin	CDS	99202994	99203068	.	-	2	gene_id "3b323b11-272c-432b-8d70-0599b16bbea4_ENSG00000171311.8"; transcript_id "3b323b11-272c-432b-8d70-0599b16bbea4_ENSG00000171311.8"; exon_number "6"; exon_id "3b323b11-272c-432b-8d70-0599b16bbea4_ENSG00000171311.8.6";
chr10	/dev/stdin	exon	99205712	99205763	.	-	.	gene_id "3b323b11-272c-432b-8d70-0599b16bbea4_ENSG00000171311.8"; transcript_id "3b323b11-272c-432b-8d70-0599b16bbea4_ENSG00000171311.8"; exon_number "7"; exon_id "3b323b11-272c-432b-8d70-0599b16bbea4_ENSG00000171311.8.7";
chr10	/dev/stdin	CDS	99205712	99205763	.	-	0	gene_id "3b323b11-272c-432b-8d70-0599b16bbea4_ENSG00000171311.8"; transcript_id "3b323b11-272c-432b-8d70-0599b16bbea4_ENSG00000171311.8"; exon_number "7"; exon_id "3b323b11-272c-432b-8d70-0599b16bbea4_ENSG00000171311.8.7";
chr10	/dev/stdin	start_codon	99205761	99205763	.	-	0	gene_id "3b323b11-272c-432b-8d70-0599b16bbea4_ENSG00000171311.8"; transcript_id "3b323b11-272c-432b-8d70-0599b16bbea4_ENSG00000171311.8"; exon_number "7"; exon_id "3b323b11-272c-432b-8d70-0599b16bbea4_ENSG00000171311.8.7";
chr10	/dev/stdin	transcript	99196002	99205763	.	-	.	gene_id "ENST00000485122.2_ENSG00000171311.8"; transcript_id "ENST00000485122.2_ENSG00000171311.8";
chr10	/dev/stdin	exon	99196002	99196308	.	-	.	gene_id "ENST00000485122.2_ENSG00000171311.8"; transcript_id "ENST00000485122.2_ENSG00000171311.8"; exon_number "1"; exon_id "ENST00000485122.2_ENSG00000171311.8.1";
chr10	/dev/stdin	CDS	99196002	99196308	.	-	0	gene_id "ENST00000485122.2_ENSG00000171311.8"; transcript_id "ENST00000485122.2_ENSG00000171311.8"; exon_number "1"; exon_id "ENST00000485122.2_ENSG00000171311.8.1";
chr10	/dev/stdin	exon	99198427	99198460	.	-	.	gene_id "ENST00000485122.2_ENSG00000171311.8"; transcript_id "ENST00000485122.2_ENSG00000171311.8"; exon_number "2"; exon_id "ENST00000485122.2_ENSG00000171311.8.2";
chr10	/dev/stdin	CDS	99198427	99198460	.	-	1	gene_id "ENST00000485122.2_ENSG00000171311.8"; transcript_id "ENST00000485122.2_ENSG00000171311.8"; exon_number "2"; exon_id "ENST00000485122.2_ENSG00000171311.8.2";
chr10	/dev/stdin	exon	99200928	99201016	.	-	.	gene_id "ENST00000485122.2_ENSG00000171311.8"; transcript_id "ENST00000485122.2_ENSG00000171311.8"; exon_number "3"; exon_id "ENST00000485122.2_ENSG00000171311.8.3";
chr10	/dev/stdin	CDS	99200928	99201016	.	-	0	gene_id "ENST00000485122.2_ENSG00000171311.8"; transcript_id "ENST00000485122.2_ENSG00000171311.8"; exon_number "3"; exon_id "ENST00000485122.2_ENSG00000171311.8.3";
chr10	/dev/stdin	exon	99202994	99203068	.	-	.	gene_id "ENST00000485122.2_ENSG00000171311.8"; transcript_id "ENST00000485122.2_ENSG00000171311.8"; exon_number "4"; exon_id "ENST00000485122.2_ENSG00000171311.8.4";
chr10	/dev/stdin	CDS	99202994	99203068	.	-	0	gene_id "ENST00000485122.2_ENSG00000171311.8"; transcript_id "ENST00000485122.2_ENSG00000171311.8"; exon_number "4"; exon_id "ENST00000485122.2_ENSG00000171311.8.4";
chr10	/dev/stdin	exon	99205489	99205604	.	-	.	gene_id "ENST00000485122.2_ENSG00000171311.8"; transcript_id "ENST00000485122.2_ENSG00000171311.8"; exon_number "5"; exon_id "ENST00000485122.2_ENSG00000171311.8.5";
chr10	/dev/stdin	CDS	99205489	99205604	.	-	2	gene_id "ENST00000485122.2_ENSG00000171311.8"; transcript_id "ENST00000485122.2_ENSG00000171311.8"; exon_number "5"; exon_id "ENST00000485122.2_ENSG00000171311.8.5";
chr10	/dev/stdin	exon	99205712	99205763	.	-	.	gene_id "ENST00000485122.2_ENSG00000171311.8"; transcript_id "ENST00000485122.2_ENSG00000171311.8"; exon_number "6"; exon_id "ENST00000485122.2_ENSG00000171311.8.6";
chr10	/dev/stdin	CDS	99205712	99205763	.	-	0	gene_id "ENST00000485122.2_ENSG00000171311.8"; transcript_id "ENST00000485122.2_ENSG00000171311.8"; exon_number "6"; exon_id "ENST00000485122.2_ENSG00000171311.8.6";
chr10	/dev/stdin	start_codon	99205761	99205763	.	-	0	gene_id "ENST00000485122.2_ENSG00000171311.8"; transcript_id "ENST00000485122.2_ENSG00000171311.8"; exon_number "6"; exon_id "ENST00000485122.2_ENSG00000171311.8.6";
chr10	/dev/stdin	transcript	99195900	99205763	.	-	.	gene_id "27a78ccf-c7ee-4e3e-ac80-8e225bed6a32_ENSG00000171311.8"; transcript_id "27a78ccf-c7ee-4e3e-ac80-8e225bed6a32_ENSG00000171311.8";
chr10	/dev/stdin	exon	99195900	99196300	.	-	.	gene_id "27a78ccf-c7ee-4e3e-ac80-8e225bed6a32_ENSG00000171311.8"; transcript_id "27a78ccf-c7ee-4e3e-ac80-8e225bed6a32_ENSG00000171311.8"; exon_number "1"; exon_id "27a78ccf-c7ee-4e3e-ac80-8e225bed6a32_ENSG00000171311.8.1";
chr10	/dev/stdin	CDS	99195900	99196300	.	-	1	gene_id "27a78ccf-c7ee-4e3e-ac80-8e225bed6a32_ENSG00000171311.8"; transcript_id "27a78ccf-c7ee-4e3e-ac80-8e225bed6a32_ENSG00000171311.8"; exon_number "1"; exon_id "27a78ccf-c7ee-4e3e-ac80-8e225bed6a32_ENSG00000171311.8.1";
chr10	/dev/stdin	exon	99196948	99197032	.	-	.	gene_id "27a78ccf-c7ee-4e3e-ac80-8e225bed6a32_ENSG00000171311.8"; transcript_id "27a78ccf-c7ee-4e3e-ac80-8e225bed6a32_ENSG00000171311.8"; exon_number "2"; exon_id "27a78ccf-c7ee-4e3e-ac80-8e225bed6a32_ENSG00000171311.8.2";
chr10	/dev/stdin	CDS	99196948	99197032	.	-	2	gene_id "27a78ccf-c7ee-4e3e-ac80-8e225bed6a32_ENSG00000171311.8"; transcript_id "27a78ccf-c7ee-4e3e-ac80-8e225bed6a32_ENSG00000171311.8"; exon_number "2"; exon_id "27a78ccf-c7ee-4e3e-ac80-8e225bed6a32_ENSG00000171311.8.2";
chr10	/dev/stdin	exon	99198420	99198460	.	-	.	gene_id "27a78ccf-c7ee-4e3e-ac80-8e225bed6a32_ENSG00000171311.8"; transcript_id "27a78ccf-c7ee-4e3e-ac80-8e225bed6a32_ENSG00000171311.8"; exon_number "3"; exon_id "27a78ccf-c7ee-4e3e-ac80-8e225bed6a32_ENSG00000171311.8.3";
chr10	/dev/stdin	CDS	99198420	99198460	.	-	1	gene_id "27a78ccf-c7ee-4e3e-ac80-8e225bed6a32_ENSG00000171311.8"; transcript_id "27a78ccf-c7ee-4e3e-ac80-8e225bed6a32_ENSG00000171311.8"; exon_number "3"; exon_id "27a78ccf-c7ee-4e3e-ac80-8e225bed6a32_ENSG00000171311.8.3";
chr10	/dev/stdin	exon	99200928	99201016	.	-	.	gene_id "27a78ccf-c7ee-4e3e-ac80-8e225bed6a32_ENSG00000171311.8"; transcript_id "27a78ccf-c7ee-4e3e-ac80-8e225bed6a32_ENSG00000171311.8"; exon_number "4"; exon_id "27a78ccf-c7ee-4e3e-ac80-8e225bed6a32_ENSG00000171311.8.4";
chr10	/dev/stdin	CDS	99200928	99201016	.	-	0	gene_id "27a78ccf-c7ee-4e3e-ac80-8e225bed6a32_ENSG00000171311.8"; transcript_id "27a78ccf-c7ee-4e3e-ac80-8e225bed6a32_ENSG00000171311.8"; exon_number "4"; exon_id "27a78ccf-c7ee-4e3e-ac80-8e225bed6a32_ENSG00000171311.8.4";
chr10	/dev/stdin	exon	99202994	99203068	.	-	.	gene_id "27a78ccf-c7ee-4e3e-ac80-8e225bed6a32_ENSG00000171311.8"; transcript_id "27a78ccf-c7ee-4e3e-ac80-8e225bed6a32_ENSG00000171311.8"; exon_number "5"; exon_id "27a78ccf-c7ee-4e3e-ac80-8e225bed6a32_ENSG00000171311.8.5";
chr10	/dev/stdin	CDS	99202994	99203068	.	-	0	gene_id "27a78ccf-c7ee-4e3e-ac80-8e225bed6a32_ENSG00000171311.8"; transcript_id "27a78ccf-c7ee-4e3e-ac80-8e225bed6a32_ENSG00000171311.8"; exon_number "5"; exon_id "27a78ccf-c7ee-4e3e-ac80-8e225bed6a32_ENSG00000171311.8.5";
chr10	/dev/stdin	exon	99205489	99205604	.	-	.	gene_id "27a78ccf-c7ee-4e3e-ac80-8e225bed6a32_ENSG00000171311.8"; transcript_id "27a78ccf-c7ee-4e3e-ac80-8e225bed6a32_ENSG00000171311.8"; exon_number "6"; exon_id "27a78ccf-c7ee-4e3e-ac80-8e225bed6a32_ENSG00000171311.8.6";
chr10	/dev/stdin	CDS	99205489	99205604	.	-	2	gene_id "27a78ccf-c7ee-4e3e-ac80-8e225bed6a32_ENSG00000171311.8"; transcript_id "27a78ccf-c7ee-4e3e-ac80-8e225bed6a32_ENSG00000171311.8"; exon_number "6"; exon_id "27a78ccf-c7ee-4e3e-ac80-8e225bed6a32_ENSG00000171311.8.6";
chr10	/dev/stdin	exon	99205712	99205763	.	-	.	gene_id "27a78ccf-c7ee-4e3e-ac80-8e225bed6a32_ENSG00000171311.8"; transcript_id "27a78ccf-c7ee-4e3e-ac80-8e225bed6a32_ENSG00000171311.8"; exon_number "7"; exon_id "27a78ccf-c7ee-4e3e-ac80-8e225bed6a32_ENSG00000171311.8.7";
chr10	/dev/stdin	CDS	99205712	99205763	.	-	0	gene_id "27a78ccf-c7ee-4e3e-ac80-8e225bed6a32_ENSG00000171311.8"; transcript_id "27a78ccf-c7ee-4e3e-ac80-8e225bed6a32_ENSG00000171311.8"; exon_number "7"; exon_id "27a78ccf-c7ee-4e3e-ac80-8e225bed6a32_ENSG00000171311.8.7";
chr10	/dev/stdin	start_codon	99205761	99205763	.	-	0	gene_id "27a78ccf-c7ee-4e3e-ac80-8e225bed6a32_ENSG00000171311.8"; transcript_id "27a78ccf-c7ee-4e3e-ac80-8e225bed6a32_ENSG00000171311.8"; exon_number "7"; exon_id "27a78ccf-c7ee-4e3e-ac80-8e225bed6a32_ENSG00000171311.8.7";
chr10	/dev/stdin	transcript	99195900	99205763	.	-	.	gene_id "08d73daf-b4fa-482e-b4e4-ddc159be8ac0_ENSG00000171311.8"; transcript_id "08d73daf-b4fa-482e-b4e4-ddc159be8ac0_ENSG00000171311.8";
chr10	/dev/stdin	exon	99195900	99196308	.	-	.	gene_id "08d73daf-b4fa-482e-b4e4-ddc159be8ac0_ENSG00000171311.8"; transcript_id "08d73daf-b4fa-482e-b4e4-ddc159be8ac0_ENSG00000171311.8"; exon_number "1"; exon_id "08d73daf-b4fa-482e-b4e4-ddc159be8ac0_ENSG00000171311.8.1";
chr10	/dev/stdin	CDS	99195903	99196308	.	-	1	gene_id "08d73daf-b4fa-482e-b4e4-ddc159be8ac0_ENSG00000171311.8"; transcript_id "08d73daf-b4fa-482e-b4e4-ddc159be8ac0_ENSG00000171311.8"; exon_number "1"; exon_id "08d73daf-b4fa-482e-b4e4-ddc159be8ac0_ENSG00000171311.8.1";
chr10	/dev/stdin	exon	99196948	99197032	.	-	.	gene_id "08d73daf-b4fa-482e-b4e4-ddc159be8ac0_ENSG00000171311.8"; transcript_id "08d73daf-b4fa-482e-b4e4-ddc159be8ac0_ENSG00000171311.8"; exon_number "2"; exon_id "08d73daf-b4fa-482e-b4e4-ddc159be8ac0_ENSG00000171311.8.2";
chr10	/dev/stdin	CDS	99196948	99197032	.	-	2	gene_id "08d73daf-b4fa-482e-b4e4-ddc159be8ac0_ENSG00000171311.8"; transcript_id "08d73daf-b4fa-482e-b4e4-ddc159be8ac0_ENSG00000171311.8"; exon_number "2"; exon_id "08d73daf-b4fa-482e-b4e4-ddc159be8ac0_ENSG00000171311.8.2";
chr10	/dev/stdin	exon	99197457	99197507	.	-	.	gene_id "08d73daf-b4fa-482e-b4e4-ddc159be8ac0_ENSG00000171311.8"; transcript_id "08d73daf-b4fa-482e-b4e4-ddc159be8ac0_ENSG00000171311.8"; exon_number "3"; exon_id "08d73daf-b4fa-482e-b4e4-ddc159be8ac0_ENSG00000171311.8.3";
chr10	/dev/stdin	CDS	99197457	99197507	.	-	2	gene_id "08d73daf-b4fa-482e-b4e4-ddc159be8ac0_ENSG00000171311.8"; transcript_id "08d73daf-b4fa-482e-b4e4-ddc159be8ac0_ENSG00000171311.8"; exon_number "3"; exon_id "08d73daf-b4fa-482e-b4e4-ddc159be8ac0_ENSG00000171311.8.3";
chr10	/dev/stdin	exon	99198427	99198460	.	-	.	gene_id "08d73daf-b4fa-482e-b4e4-ddc159be8ac0_ENSG00000171311.8"; transcript_id "08d73daf-b4fa-482e-b4e4-ddc159be8ac0_ENSG00000171311.8"; exon_number "4"; exon_id "08d73daf-b4fa-482e-b4e4-ddc159be8ac0_ENSG00000171311.8.4";
chr10	/dev/stdin	CDS	99198427	99198460	.	-	0	gene_id "08d73daf-b4fa-482e-b4e4-ddc159be8ac0_ENSG00000171311.8"; transcript_id "08d73daf-b4fa-482e-b4e4-ddc159be8ac0_ENSG00000171311.8"; exon_number "4"; exon_id "08d73daf-b4fa-482e-b4e4-ddc159be8ac0_ENSG00000171311.8.4";
chr10	/dev/stdin	exon	99200928	99201016	.	-	.	gene_id "08d73daf-b4fa-482e-b4e4-ddc159be8ac0_ENSG00000171311.8"; transcript_id "08d73daf-b4fa-482e-b4e4-ddc159be8ac0_ENSG00000171311.8"; exon_number "5"; exon_id "08d73daf-b4fa-482e-b4e4-ddc159be8ac0_ENSG00000171311.8.5";
chr10	/dev/stdin	CDS	99200928	99201016	.	-	2	gene_id "08d73daf-b4fa-482e-b4e4-ddc159be8ac0_ENSG00000171311.8"; transcript_id "08d73daf-b4fa-482e-b4e4-ddc159be8ac0_ENSG00000171311.8"; exon_number "5"; exon_id "08d73daf-b4fa-482e-b4e4-ddc159be8ac0_ENSG00000171311.8.5";
chr10	/dev/stdin	exon	99202994	99203068	.	-	.	gene_id "08d73daf-b4fa-482e-b4e4-ddc159be8ac0_ENSG00000171311.8"; transcript_id "08d73daf-b4fa-482e-b4e4-ddc159be8ac0_ENSG00000171311.8"; exon_number "6"; exon_id "08d73daf-b4fa-482e-b4e4-ddc159be8ac0_ENSG00000171311.8.6";
chr10	/dev/stdin	CDS	99202994	99203068	.	-	2	gene_id "08d73daf-b4fa-482e-b4e4-ddc159be8ac0_ENSG00000171311.8"; transcript_id "08d73daf-b4fa-482e-b4e4-ddc159be8ac0_ENSG00000171311.8"; exon_number "6"; exon_id "08d73daf-b4fa-482e-b4e4-ddc159be8ac0_ENSG00000171311.8.6";
chr10	/dev/stdin	exon	99204511	99204634	.	-	.	gene_id "08d73daf-b4fa-482e-b4e4-ddc159be8ac0_ENSG00000171311.8"; transcript_id "08d73daf-b4fa-482e-b4e4-ddc159be8ac0_ENSG00000171311.8"; exon_number "7"; exon_id "08d73daf-b4fa-482e-b4e4-ddc159be8ac0_ENSG00000171311.8.7";
chr10	/dev/stdin	CDS	99204511	99204634	.	-	0	gene_id "08d73daf-b4fa-482e-b4e4-ddc159be8ac0_ENSG00000171311.8"; transcript_id "08d73daf-b4fa-482e-b4e4-ddc159be8ac0_ENSG00000171311.8"; exon_number "7"; exon_id "08d73daf-b4fa-482e-b4e4-ddc159be8ac0_ENSG00000171311.8.7";
chr10	/dev/stdin	exon	99205489	99205604	.	-	.	gene_id "08d73daf-b4fa-482e-b4e4-ddc159be8ac0_ENSG00000171311.8"; transcript_id "08d73daf-b4fa-482e-b4e4-ddc159be8ac0_ENSG00000171311.8"; exon_number "8"; exon_id "08d73daf-b4fa-482e-b4e4-ddc159be8ac0_ENSG00000171311.8.8";
chr10	/dev/stdin	CDS	99205489	99205604	.	-	2	gene_id "08d73daf-b4fa-482e-b4e4-ddc159be8ac0_ENSG00000171311.8"; transcript_id "08d73daf-b4fa-482e-b4e4-ddc159be8ac0_ENSG00000171311.8"; exon_number "8"; exon_id "08d73daf-b4fa-482e-b4e4-ddc159be8ac0_ENSG00000171311.8.8";
chr10	/dev/stdin	exon	99205712	99205763	.	-	.	gene_id "08d73daf-b4fa-482e-b4e4-ddc159be8ac0_ENSG00000171311.8"; transcript_id "08d73daf-b4fa-482e-b4e4-ddc159be8ac0_ENSG00000171311.8"; exon_number "9"; exon_id "08d73daf-b4fa-482e-b4e4-ddc159be8ac0_ENSG00000171311.8.9";
chr10	/dev/stdin	CDS	99205712	99205763	.	-	0	gene_id "08d73daf-b4fa-482e-b4e4-ddc159be8ac0_ENSG00000171311.8"; transcript_id "08d73daf-b4fa-482e-b4e4-ddc159be8ac0_ENSG00000171311.8"; exon_number "9"; exon_id "08d73daf-b4fa-482e-b4e4-ddc159be8ac0_ENSG00000171311.8.9";
chr10	/dev/stdin	start_codon	99205761	99205763	.	-	0	gene_id "08d73daf-b4fa-482e-b4e4-ddc159be8ac0_ENSG00000171311.8"; transcript_id "08d73daf-b4fa-482e-b4e4-ddc159be8ac0_ENSG00000171311.8"; exon_number "9"; exon_id "08d73daf-b4fa-482e-b4e4-ddc159be8ac0_ENSG00000171311.8.9";
chr10	/dev/stdin	stop_codon	99195900	99195902	.	-	0	gene_id "08d73daf-b4fa-482e-b4e4-ddc159be8ac0_ENSG00000171311.8"; transcript_id "08d73daf-b4fa-482e-b4e4-ddc159be8ac0_ENSG00000171311.8"; exon_number "1"; exon_id "08d73daf-b4fa-482e-b4e4-ddc159be8ac0_ENSG00000171311.8.1";
chr10	/dev/stdin	transcript	99205928	99217051	.	+	.	gene_id "ENST00000370846.4_ENSG00000171307.14"; transcript_id "ENST00000370846.4_ENSG00000171307.14";
chr10	/dev/stdin	exon	99205928	99206110	.	+	.	gene_id "ENST00000370846.4_ENSG00000171307.14"; transcript_id "ENST00000370846.4_ENSG00000171307.14"; exon_number "1"; exon_id "ENST00000370846.4_ENSG00000171307.14.1";
chr10	/dev/stdin	CDS	99205928	99206110	.	+	0	gene_id "ENST00000370846.4_ENSG00000171307.14"; transcript_id "ENST00000370846.4_ENSG00000171307.14"; exon_number "1"; exon_id "ENST00000370846.4_ENSG00000171307.14.1";
chr10	/dev/stdin	exon	99211428	99211675	.	+	.	gene_id "ENST00000370846.4_ENSG00000171307.14"; transcript_id "ENST00000370846.4_ENSG00000171307.14"; exon_number "2"; exon_id "ENST00000370846.4_ENSG00000171307.14.2";
chr10	/dev/stdin	CDS	99211428	99211675	.	+	0	gene_id "ENST00000370846.4_ENSG00000171307.14"; transcript_id "ENST00000370846.4_ENSG00000171307.14"; exon_number "2"; exon_id "ENST00000370846.4_ENSG00000171307.14.2";
chr10	/dev/stdin	exon	99211847	99212041	.	+	.	gene_id "ENST00000370846.4_ENSG00000171307.14"; transcript_id "ENST00000370846.4_ENSG00000171307.14"; exon_number "3"; exon_id "ENST00000370846.4_ENSG00000171307.14.3";
chr10	/dev/stdin	CDS	99211847	99212041	.	+	1	gene_id "ENST00000370846.4_ENSG00000171307.14"; transcript_id "ENST00000370846.4_ENSG00000171307.14"; exon_number "3"; exon_id "ENST00000370846.4_ENSG00000171307.14.3";
chr10	/dev/stdin	exon	99212172	99212260	.	+	.	gene_id "ENST00000370846.4_ENSG00000171307.14"; transcript_id "ENST00000370846.4_ENSG00000171307.14"; exon_number "4"; exon_id "ENST00000370846.4_ENSG00000171307.14.4";
chr10	/dev/stdin	CDS	99212172	99212260	.	+	1	gene_id "ENST00000370846.4_ENSG00000171307.14"; transcript_id "ENST00000370846.4_ENSG00000171307.14"; exon_number "4"; exon_id "ENST00000370846.4_ENSG00000171307.14.4";
chr10	/dev/stdin	exon	99212652	99212680	.	+	.	gene_id "ENST00000370846.4_ENSG00000171307.14"; transcript_id "ENST00000370846.4_ENSG00000171307.14"; exon_number "5"; exon_id "ENST00000370846.4_ENSG00000171307.14.5";
chr10	/dev/stdin	CDS	99212652	99212680	.	+	2	gene_id "ENST00000370846.4_ENSG00000171307.14"; transcript_id "ENST00000370846.4_ENSG00000171307.14"; exon_number "5"; exon_id "ENST00000370846.4_ENSG00000171307.14.5";
chr10	/dev/stdin	exon	99215359	99215540	.	+	.	gene_id "ENST00000370846.4_ENSG00000171307.14"; transcript_id "ENST00000370846.4_ENSG00000171307.14"; exon_number "6"; exon_id "ENST00000370846.4_ENSG00000171307.14.6";
chr10	/dev/stdin	CDS	99215359	99215540	.	+	0	gene_id "ENST00000370846.4_ENSG00000171307.14"; transcript_id "ENST00000370846.4_ENSG00000171307.14"; exon_number "6"; exon_id "ENST00000370846.4_ENSG00000171307.14.6";
chr10	/dev/stdin	exon	99215731	99215801	.	+	.	gene_id "ENST00000370846.4_ENSG00000171307.14"; transcript_id "ENST00000370846.4_ENSG00000171307.14"; exon_number "7"; exon_id "ENST00000370846.4_ENSG00000171307.14.7";
chr10	/dev/stdin	CDS	99215731	99215801	.	+	1	gene_id "ENST00000370846.4_ENSG00000171307.14"; transcript_id "ENST00000370846.4_ENSG00000171307.14"; exon_number "7"; exon_id "ENST00000370846.4_ENSG00000171307.14.7";
chr10	/dev/stdin	exon	99216534	99217051	.	+	.	gene_id "ENST00000370846.4_ENSG00000171307.14"; transcript_id "ENST00000370846.4_ENSG00000171307.14"; exon_number "8"; exon_id "ENST00000370846.4_ENSG00000171307.14.8";
chr10	/dev/stdin	CDS	99216534	99217048	.	+	2	gene_id "ENST00000370846.4_ENSG00000171307.14"; transcript_id "ENST00000370846.4_ENSG00000171307.14"; exon_number "8"; exon_id "ENST00000370846.4_ENSG00000171307.14.8";
chr10	/dev/stdin	start_codon	99205928	99205930	.	+	0	gene_id "ENST00000370846.4_ENSG00000171307.14"; transcript_id "ENST00000370846.4_ENSG00000171307.14"; exon_number "1"; exon_id "ENST00000370846.4_ENSG00000171307.14.1";
chr10	/dev/stdin	stop_codon	99217049	99217051	.	+	0	gene_id "ENST00000370846.4_ENSG00000171307.14"; transcript_id "ENST00000370846.4_ENSG00000171307.14"; exon_number "8"; exon_id "ENST00000370846.4_ENSG00000171307.14.8";
chr10	/dev/stdin	transcript	99205928	99217051	.	+	.	gene_id "ENST00000370854.3_ENSG00000171307.14"; transcript_id "ENST00000370854.3_ENSG00000171307.14";
chr10	/dev/stdin	exon	99205928	99206110	.	+	.	gene_id "ENST00000370854.3_ENSG00000171307.14"; transcript_id "ENST00000370854.3_ENSG00000171307.14"; exon_number "1"; exon_id "ENST00000370854.3_ENSG00000171307.14.1";
chr10	/dev/stdin	CDS	99205928	99206110	.	+	0	gene_id "ENST00000370854.3_ENSG00000171307.14"; transcript_id "ENST00000370854.3_ENSG00000171307.14"; exon_number "1"; exon_id "ENST00000370854.3_ENSG00000171307.14.1";
chr10	/dev/stdin	exon	99211428	99211675	.	+	.	gene_id "ENST00000370854.3_ENSG00000171307.14"; transcript_id "ENST00000370854.3_ENSG00000171307.14"; exon_number "2"; exon_id "ENST00000370854.3_ENSG00000171307.14.2";
chr10	/dev/stdin	CDS	99211428	99211675	.	+	0	gene_id "ENST00000370854.3_ENSG00000171307.14"; transcript_id "ENST00000370854.3_ENSG00000171307.14"; exon_number "2"; exon_id "ENST00000370854.3_ENSG00000171307.14.2";
chr10	/dev/stdin	exon	99211847	99212041	.	+	.	gene_id "ENST00000370854.3_ENSG00000171307.14"; transcript_id "ENST00000370854.3_ENSG00000171307.14"; exon_number "3"; exon_id "ENST00000370854.3_ENSG00000171307.14.3";
chr10	/dev/stdin	CDS	99211847	99212041	.	+	1	gene_id "ENST00000370854.3_ENSG00000171307.14"; transcript_id "ENST00000370854.3_ENSG00000171307.14"; exon_number "3"; exon_id "ENST00000370854.3_ENSG00000171307.14.3";
chr10	/dev/stdin	exon	99212172	99212260	.	+	.	gene_id "ENST00000370854.3_ENSG00000171307.14"; transcript_id "ENST00000370854.3_ENSG00000171307.14"; exon_number "4"; exon_id "ENST00000370854.3_ENSG00000171307.14.4";
chr10	/dev/stdin	CDS	99212172	99212260	.	+	1	gene_id "ENST00000370854.3_ENSG00000171307.14"; transcript_id "ENST00000370854.3_ENSG00000171307.14"; exon_number "4"; exon_id "ENST00000370854.3_ENSG00000171307.14.4";
chr10	/dev/stdin	exon	99212652	99212680	.	+	.	gene_id "ENST00000370854.3_ENSG00000171307.14"; transcript_id "ENST00000370854.3_ENSG00000171307.14"; exon_number "5"; exon_id "ENST00000370854.3_ENSG00000171307.14.5";
chr10	/dev/stdin	CDS	99212652	99212680	.	+	2	gene_id "ENST00000370854.3_ENSG00000171307.14"; transcript_id "ENST00000370854.3_ENSG00000171307.14"; exon_number "5"; exon_id "ENST00000370854.3_ENSG00000171307.14.5";
chr10	/dev/stdin	exon	99213287	99213420	.	+	.	gene_id "ENST00000370854.3_ENSG00000171307.14"; transcript_id "ENST00000370854.3_ENSG00000171307.14"; exon_number "6"; exon_id "ENST00000370854.3_ENSG00000171307.14.6";
chr10	/dev/stdin	CDS	99213287	99213420	.	+	0	gene_id "ENST00000370854.3_ENSG00000171307.14"; transcript_id "ENST00000370854.3_ENSG00000171307.14"; exon_number "6"; exon_id "ENST00000370854.3_ENSG00000171307.14.6";
chr10	/dev/stdin	exon	99213556	99213603	.	+	.	gene_id "ENST00000370854.3_ENSG00000171307.14"; transcript_id "ENST00000370854.3_ENSG00000171307.14"; exon_number "7"; exon_id "ENST00000370854.3_ENSG00000171307.14.7";
chr10	/dev/stdin	CDS	99213556	99213603	.	+	1	gene_id "ENST00000370854.3_ENSG00000171307.14"; transcript_id "ENST00000370854.3_ENSG00000171307.14"; exon_number "7"; exon_id "ENST00000370854.3_ENSG00000171307.14.7";
chr10	/dev/stdin	exon	99214471	99214556	.	+	.	gene_id "ENST00000370854.3_ENSG00000171307.14"; transcript_id "ENST00000370854.3_ENSG00000171307.14"; exon_number "8"; exon_id "ENST00000370854.3_ENSG00000171307.14.8";
chr10	/dev/stdin	CDS	99214471	99214556	.	+	1	gene_id "ENST00000370854.3_ENSG00000171307.14"; transcript_id "ENST00000370854.3_ENSG00000171307.14"; exon_number "8"; exon_id "ENST00000370854.3_ENSG00000171307.14.8";
chr10	/dev/stdin	exon	99215417	99215540	.	+	.	gene_id "ENST00000370854.3_ENSG00000171307.14"; transcript_id "ENST00000370854.3_ENSG00000171307.14"; exon_number "9"; exon_id "ENST00000370854.3_ENSG00000171307.14.9";
chr10	/dev/stdin	CDS	99215417	99215540	.	+	2	gene_id "ENST00000370854.3_ENSG00000171307.14"; transcript_id "ENST00000370854.3_ENSG00000171307.14"; exon_number "9"; exon_id "ENST00000370854.3_ENSG00000171307.14.9";
chr10	/dev/stdin	exon	99215731	99215801	.	+	.	gene_id "ENST00000370854.3_ENSG00000171307.14"; transcript_id "ENST00000370854.3_ENSG00000171307.14"; exon_number "10"; exon_id "ENST00000370854.3_ENSG00000171307.14.10";
chr10	/dev/stdin	CDS	99215731	99215801	.	+	1	gene_id "ENST00000370854.3_ENSG00000171307.14"; transcript_id "ENST00000370854.3_ENSG00000171307.14"; exon_number "10"; exon_id "ENST00000370854.3_ENSG00000171307.14.10";
chr10	/dev/stdin	exon	99216534	99217051	.	+	.	gene_id "ENST00000370854.3_ENSG00000171307.14"; transcript_id "ENST00000370854.3_ENSG00000171307.14"; exon_number "11"; exon_id "ENST00000370854.3_ENSG00000171307.14.11";
chr10	/dev/stdin	CDS	99216534	99217048	.	+	2	gene_id "ENST00000370854.3_ENSG00000171307.14"; transcript_id "ENST00000370854.3_ENSG00000171307.14"; exon_number "11"; exon_id "ENST00000370854.3_ENSG00000171307.14.11";
chr10	/dev/stdin	start_codon	99205928	99205930	.	+	0	gene_id "ENST00000370854.3_ENSG00000171307.14"; transcript_id "ENST00000370854.3_ENSG00000171307.14"; exon_number "1"; exon_id "ENST00000370854.3_ENSG00000171307.14.1";
chr10	/dev/stdin	stop_codon	99217049	99217051	.	+	0	gene_id "ENST00000370854.3_ENSG00000171307.14"; transcript_id "ENST00000370854.3_ENSG00000171307.14"; exon_number "11"; exon_id "ENST00000370854.3_ENSG00000171307.14.11";
chr10	/dev/stdin	transcript	99205928	99217051	.	+	.	gene_id "afe24483-6ccd-40ba-9d0d-39e3b56f6079_ENSG00000171307.14"; transcript_id "afe24483-6ccd-40ba-9d0d-39e3b56f6079_ENSG00000171307.14";
chr10	/dev/stdin	exon	99205928	99206110	.	+	.	gene_id "afe24483-6ccd-40ba-9d0d-39e3b56f6079_ENSG00000171307.14"; transcript_id "afe24483-6ccd-40ba-9d0d-39e3b56f6079_ENSG00000171307.14"; exon_number "1"; exon_id "afe24483-6ccd-40ba-9d0d-39e3b56f6079_ENSG00000171307.14.1";
chr10	/dev/stdin	CDS	99205928	99206110	.	+	0	gene_id "afe24483-6ccd-40ba-9d0d-39e3b56f6079_ENSG00000171307.14"; transcript_id "afe24483-6ccd-40ba-9d0d-39e3b56f6079_ENSG00000171307.14"; exon_number "1"; exon_id "afe24483-6ccd-40ba-9d0d-39e3b56f6079_ENSG00000171307.14.1";
chr10	/dev/stdin	exon	99211428	99211675	.	+	.	gene_id "afe24483-6ccd-40ba-9d0d-39e3b56f6079_ENSG00000171307.14"; transcript_id "afe24483-6ccd-40ba-9d0d-39e3b56f6079_ENSG00000171307.14"; exon_number "2"; exon_id "afe24483-6ccd-40ba-9d0d-39e3b56f6079_ENSG00000171307.14.2";
chr10	/dev/stdin	CDS	99211428	99211675	.	+	0	gene_id "afe24483-6ccd-40ba-9d0d-39e3b56f6079_ENSG00000171307.14"; transcript_id "afe24483-6ccd-40ba-9d0d-39e3b56f6079_ENSG00000171307.14"; exon_number "2"; exon_id "afe24483-6ccd-40ba-9d0d-39e3b56f6079_ENSG00000171307.14.2";
chr10	/dev/stdin	exon	99211847	99212041	.	+	.	gene_id "afe24483-6ccd-40ba-9d0d-39e3b56f6079_ENSG00000171307.14"; transcript_id "afe24483-6ccd-40ba-9d0d-39e3b56f6079_ENSG00000171307.14"; exon_number "3"; exon_id "afe24483-6ccd-40ba-9d0d-39e3b56f6079_ENSG00000171307.14.3";
chr10	/dev/stdin	CDS	99211847	99212041	.	+	1	gene_id "afe24483-6ccd-40ba-9d0d-39e3b56f6079_ENSG00000171307.14"; transcript_id "afe24483-6ccd-40ba-9d0d-39e3b56f6079_ENSG00000171307.14"; exon_number "3"; exon_id "afe24483-6ccd-40ba-9d0d-39e3b56f6079_ENSG00000171307.14.3";
chr10	/dev/stdin	exon	99212172	99212260	.	+	.	gene_id "afe24483-6ccd-40ba-9d0d-39e3b56f6079_ENSG00000171307.14"; transcript_id "afe24483-6ccd-40ba-9d0d-39e3b56f6079_ENSG00000171307.14"; exon_number "4"; exon_id "afe24483-6ccd-40ba-9d0d-39e3b56f6079_ENSG00000171307.14.4";
chr10	/dev/stdin	CDS	99212172	99212260	.	+	1	gene_id "afe24483-6ccd-40ba-9d0d-39e3b56f6079_ENSG00000171307.14"; transcript_id "afe24483-6ccd-40ba-9d0d-39e3b56f6079_ENSG00000171307.14"; exon_number "4"; exon_id "afe24483-6ccd-40ba-9d0d-39e3b56f6079_ENSG00000171307.14.4";
chr10	/dev/stdin	exon	99212652	99212680	.	+	.	gene_id "afe24483-6ccd-40ba-9d0d-39e3b56f6079_ENSG00000171307.14"; transcript_id "afe24483-6ccd-40ba-9d0d-39e3b56f6079_ENSG00000171307.14"; exon_number "5"; exon_id "afe24483-6ccd-40ba-9d0d-39e3b56f6079_ENSG00000171307.14.5";
chr10	/dev/stdin	CDS	99212652	99212680	.	+	2	gene_id "afe24483-6ccd-40ba-9d0d-39e3b56f6079_ENSG00000171307.14"; transcript_id "afe24483-6ccd-40ba-9d0d-39e3b56f6079_ENSG00000171307.14"; exon_number "5"; exon_id "afe24483-6ccd-40ba-9d0d-39e3b56f6079_ENSG00000171307.14.5";
chr10	/dev/stdin	exon	99213287	99213420	.	+	.	gene_id "afe24483-6ccd-40ba-9d0d-39e3b56f6079_ENSG00000171307.14"; transcript_id "afe24483-6ccd-40ba-9d0d-39e3b56f6079_ENSG00000171307.14"; exon_number "6"; exon_id "afe24483-6ccd-40ba-9d0d-39e3b56f6079_ENSG00000171307.14.6";
chr10	/dev/stdin	CDS	99213287	99213420	.	+	0	gene_id "afe24483-6ccd-40ba-9d0d-39e3b56f6079_ENSG00000171307.14"; transcript_id "afe24483-6ccd-40ba-9d0d-39e3b56f6079_ENSG00000171307.14"; exon_number "6"; exon_id "afe24483-6ccd-40ba-9d0d-39e3b56f6079_ENSG00000171307.14.6";
chr10	/dev/stdin	exon	99213556	99213603	.	+	.	gene_id "afe24483-6ccd-40ba-9d0d-39e3b56f6079_ENSG00000171307.14"; transcript_id "afe24483-6ccd-40ba-9d0d-39e3b56f6079_ENSG00000171307.14"; exon_number "7"; exon_id "afe24483-6ccd-40ba-9d0d-39e3b56f6079_ENSG00000171307.14.7";
chr10	/dev/stdin	CDS	99213556	99213603	.	+	1	gene_id "afe24483-6ccd-40ba-9d0d-39e3b56f6079_ENSG00000171307.14"; transcript_id "afe24483-6ccd-40ba-9d0d-39e3b56f6079_ENSG00000171307.14"; exon_number "7"; exon_id "afe24483-6ccd-40ba-9d0d-39e3b56f6079_ENSG00000171307.14.7";
chr10	/dev/stdin	exon	99214471	99214556	.	+	.	gene_id "afe24483-6ccd-40ba-9d0d-39e3b56f6079_ENSG00000171307.14"; transcript_id "afe24483-6ccd-40ba-9d0d-39e3b56f6079_ENSG00000171307.14"; exon_number "8"; exon_id "afe24483-6ccd-40ba-9d0d-39e3b56f6079_ENSG00000171307.14.8";
chr10	/dev/stdin	CDS	99214471	99214556	.	+	1	gene_id "afe24483-6ccd-40ba-9d0d-39e3b56f6079_ENSG00000171307.14"; transcript_id "afe24483-6ccd-40ba-9d0d-39e3b56f6079_ENSG00000171307.14"; exon_number "8"; exon_id "afe24483-6ccd-40ba-9d0d-39e3b56f6079_ENSG00000171307.14.8";
chr10	/dev/stdin	exon	99215471	99215540	.	+	.	gene_id "afe24483-6ccd-40ba-9d0d-39e3b56f6079_ENSG00000171307.14"; transcript_id "afe24483-6ccd-40ba-9d0d-39e3b56f6079_ENSG00000171307.14"; exon_number "9"; exon_id "afe24483-6ccd-40ba-9d0d-39e3b56f6079_ENSG00000171307.14.9";
chr10	/dev/stdin	CDS	99215471	99215540	.	+	2	gene_id "afe24483-6ccd-40ba-9d0d-39e3b56f6079_ENSG00000171307.14"; transcript_id "afe24483-6ccd-40ba-9d0d-39e3b56f6079_ENSG00000171307.14"; exon_number "9"; exon_id "afe24483-6ccd-40ba-9d0d-39e3b56f6079_ENSG00000171307.14.9";
chr10	/dev/stdin	exon	99215731	99215801	.	+	.	gene_id "afe24483-6ccd-40ba-9d0d-39e3b56f6079_ENSG00000171307.14"; transcript_id "afe24483-6ccd-40ba-9d0d-39e3b56f6079_ENSG00000171307.14"; exon_number "10"; exon_id "afe24483-6ccd-40ba-9d0d-39e3b56f6079_ENSG00000171307.14.10";
chr10	/dev/stdin	CDS	99215731	99215801	.	+	1	gene_id "afe24483-6ccd-40ba-9d0d-39e3b56f6079_ENSG00000171307.14"; transcript_id "afe24483-6ccd-40ba-9d0d-39e3b56f6079_ENSG00000171307.14"; exon_number "10"; exon_id "afe24483-6ccd-40ba-9d0d-39e3b56f6079_ENSG00000171307.14.10";
chr10	/dev/stdin	exon	99216534	99217051	.	+	.	gene_id "afe24483-6ccd-40ba-9d0d-39e3b56f6079_ENSG00000171307.14"; transcript_id "afe24483-6ccd-40ba-9d0d-39e3b56f6079_ENSG00000171307.14"; exon_number "11"; exon_id "afe24483-6ccd-40ba-9d0d-39e3b56f6079_ENSG00000171307.14.11";
chr10	/dev/stdin	CDS	99216534	99217048	.	+	2	gene_id "afe24483-6ccd-40ba-9d0d-39e3b56f6079_ENSG00000171307.14"; transcript_id "afe24483-6ccd-40ba-9d0d-39e3b56f6079_ENSG00000171307.14"; exon_number "11"; exon_id "afe24483-6ccd-40ba-9d0d-39e3b56f6079_ENSG00000171307.14.11";
chr10	/dev/stdin	start_codon	99205928	99205930	.	+	0	gene_id "afe24483-6ccd-40ba-9d0d-39e3b56f6079_ENSG00000171307.14"; transcript_id "afe24483-6ccd-40ba-9d0d-39e3b56f6079_ENSG00000171307.14"; exon_number "1"; exon_id "afe24483-6ccd-40ba-9d0d-39e3b56f6079_ENSG00000171307.14.1";
chr10	/dev/stdin	stop_codon	99217049	99217051	.	+	0	gene_id "afe24483-6ccd-40ba-9d0d-39e3b56f6079_ENSG00000171307.14"; transcript_id "afe24483-6ccd-40ba-9d0d-39e3b56f6079_ENSG00000171307.14"; exon_number "11"; exon_id "afe24483-6ccd-40ba-9d0d-39e3b56f6079_ENSG00000171307.14.11";
chr10	/dev/stdin	transcript	99205928	99217051	.	+	.	gene_id "ENST00000353979.3_ENSG00000171307.14"; transcript_id "ENST00000353979.3_ENSG00000171307.14";
chr10	/dev/stdin	exon	99205928	99206110	.	+	.	gene_id "ENST00000353979.3_ENSG00000171307.14"; transcript_id "ENST00000353979.3_ENSG00000171307.14"; exon_number "1"; exon_id "ENST00000353979.3_ENSG00000171307.14.1";
chr10	/dev/stdin	CDS	99205928	99206110	.	+	0	gene_id "ENST00000353979.3_ENSG00000171307.14"; transcript_id "ENST00000353979.3_ENSG00000171307.14"; exon_number "1"; exon_id "ENST00000353979.3_ENSG00000171307.14.1";
chr10	/dev/stdin	exon	99211428	99211675	.	+	.	gene_id "ENST00000353979.3_ENSG00000171307.14"; transcript_id "ENST00000353979.3_ENSG00000171307.14"; exon_number "2"; exon_id "ENST00000353979.3_ENSG00000171307.14.2";
chr10	/dev/stdin	CDS	99211428	99211675	.	+	0	gene_id "ENST00000353979.3_ENSG00000171307.14"; transcript_id "ENST00000353979.3_ENSG00000171307.14"; exon_number "2"; exon_id "ENST00000353979.3_ENSG00000171307.14.2";
chr10	/dev/stdin	exon	99211847	99212041	.	+	.	gene_id "ENST00000353979.3_ENSG00000171307.14"; transcript_id "ENST00000353979.3_ENSG00000171307.14"; exon_number "3"; exon_id "ENST00000353979.3_ENSG00000171307.14.3";
chr10	/dev/stdin	CDS	99211847	99212041	.	+	1	gene_id "ENST00000353979.3_ENSG00000171307.14"; transcript_id "ENST00000353979.3_ENSG00000171307.14"; exon_number "3"; exon_id "ENST00000353979.3_ENSG00000171307.14.3";
chr10	/dev/stdin	exon	99212172	99212260	.	+	.	gene_id "ENST00000353979.3_ENSG00000171307.14"; transcript_id "ENST00000353979.3_ENSG00000171307.14"; exon_number "4"; exon_id "ENST00000353979.3_ENSG00000171307.14.4";
chr10	/dev/stdin	CDS	99212172	99212260	.	+	1	gene_id "ENST00000353979.3_ENSG00000171307.14"; transcript_id "ENST00000353979.3_ENSG00000171307.14"; exon_number "4"; exon_id "ENST00000353979.3_ENSG00000171307.14.4";
chr10	/dev/stdin	exon	99213375	99213420	.	+	.	gene_id "ENST00000353979.3_ENSG00000171307.14"; transcript_id "ENST00000353979.3_ENSG00000171307.14"; exon_number "5"; exon_id "ENST00000353979.3_ENSG00000171307.14.5";
chr10	/dev/stdin	CDS	99213375	99213420	.	+	2	gene_id "ENST00000353979.3_ENSG00000171307.14"; transcript_id "ENST00000353979.3_ENSG00000171307.14"; exon_number "5"; exon_id "ENST00000353979.3_ENSG00000171307.14.5";
chr10	/dev/stdin	exon	99213556	99213603	.	+	.	gene_id "ENST00000353979.3_ENSG00000171307.14"; transcript_id "ENST00000353979.3_ENSG00000171307.14"; exon_number "6"; exon_id "ENST00000353979.3_ENSG00000171307.14.6";
chr10	/dev/stdin	CDS	99213556	99213603	.	+	1	gene_id "ENST00000353979.3_ENSG00000171307.14"; transcript_id "ENST00000353979.3_ENSG00000171307.14"; exon_number "6"; exon_id "ENST00000353979.3_ENSG00000171307.14.6";
chr10	/dev/stdin	exon	99214471	99214556	.	+	.	gene_id "ENST00000353979.3_ENSG00000171307.14"; transcript_id "ENST00000353979.3_ENSG00000171307.14"; exon_number "7"; exon_id "ENST00000353979.3_ENSG00000171307.14.7";
chr10	/dev/stdin	CDS	99214471	99214556	.	+	1	gene_id "ENST00000353979.3_ENSG00000171307.14"; transcript_id "ENST00000353979.3_ENSG00000171307.14"; exon_number "7"; exon_id "ENST00000353979.3_ENSG00000171307.14.7";
chr10	/dev/stdin	exon	99215417	99215540	.	+	.	gene_id "ENST00000353979.3_ENSG00000171307.14"; transcript_id "ENST00000353979.3_ENSG00000171307.14"; exon_number "8"; exon_id "ENST00000353979.3_ENSG00000171307.14.8";
chr10	/dev/stdin	CDS	99215417	99215540	.	+	2	gene_id "ENST00000353979.3_ENSG00000171307.14"; transcript_id "ENST00000353979.3_ENSG00000171307.14"; exon_number "8"; exon_id "ENST00000353979.3_ENSG00000171307.14.8";
chr10	/dev/stdin	exon	99215731	99215801	.	+	.	gene_id "ENST00000353979.3_ENSG00000171307.14"; transcript_id "ENST00000353979.3_ENSG00000171307.14"; exon_number "9"; exon_id "ENST00000353979.3_ENSG00000171307.14.9";
chr10	/dev/stdin	CDS	99215731	99215801	.	+	1	gene_id "ENST00000353979.3_ENSG00000171307.14"; transcript_id "ENST00000353979.3_ENSG00000171307.14"; exon_number "9"; exon_id "ENST00000353979.3_ENSG00000171307.14.9";
chr10	/dev/stdin	exon	99216534	99217051	.	+	.	gene_id "ENST00000353979.3_ENSG00000171307.14"; transcript_id "ENST00000353979.3_ENSG00000171307.14"; exon_number "10"; exon_id "ENST00000353979.3_ENSG00000171307.14.10";
chr10	/dev/stdin	CDS	99216534	99217048	.	+	2	gene_id "ENST00000353979.3_ENSG00000171307.14"; transcript_id "ENST00000353979.3_ENSG00000171307.14"; exon_number "10"; exon_id "ENST00000353979.3_ENSG00000171307.14.10";
chr10	/dev/stdin	start_codon	99205928	99205930	.	+	0	gene_id "ENST00000353979.3_ENSG00000171307.14"; transcript_id "ENST00000353979.3_ENSG00000171307.14"; exon_number "1"; exon_id "ENST00000353979.3_ENSG00000171307.14.1";
chr10	/dev/stdin	stop_codon	99217049	99217051	.	+	0	gene_id "ENST00000353979.3_ENSG00000171307.14"; transcript_id "ENST00000353979.3_ENSG00000171307.14"; exon_number "10"; exon_id "ENST00000353979.3_ENSG00000171307.14.10";
chr10	/dev/stdin	transcript	99205928	99217051	.	+	.	gene_id "ENST00000393760.1_ENSG00000171307.14"; transcript_id "ENST00000393760.1_ENSG00000171307.14";
chr10	/dev/stdin	exon	99205928	99206110	.	+	.	gene_id "ENST00000393760.1_ENSG00000171307.14"; transcript_id "ENST00000393760.1_ENSG00000171307.14"; exon_number "1"; exon_id "ENST00000393760.1_ENSG00000171307.14.1";
chr10	/dev/stdin	CDS	99205928	99206110	.	+	0	gene_id "ENST00000393760.1_ENSG00000171307.14"; transcript_id "ENST00000393760.1_ENSG00000171307.14"; exon_number "1"; exon_id "ENST00000393760.1_ENSG00000171307.14.1";
chr10	/dev/stdin	exon	99210114	99210293	.	+	.	gene_id "ENST00000393760.1_ENSG00000171307.14"; transcript_id "ENST00000393760.1_ENSG00000171307.14"; exon_number "2"; exon_id "ENST00000393760.1_ENSG00000171307.14.2";
chr10	/dev/stdin	CDS	99210114	99210293	.	+	0	gene_id "ENST00000393760.1_ENSG00000171307.14"; transcript_id "ENST00000393760.1_ENSG00000171307.14"; exon_number "2"; exon_id "ENST00000393760.1_ENSG00000171307.14.2";
chr10	/dev/stdin	exon	99211428	99211675	.	+	.	gene_id "ENST00000393760.1_ENSG00000171307.14"; transcript_id "ENST00000393760.1_ENSG00000171307.14"; exon_number "3"; exon_id "ENST00000393760.1_ENSG00000171307.14.3";
chr10	/dev/stdin	CDS	99211428	99211675	.	+	0	gene_id "ENST00000393760.1_ENSG00000171307.14"; transcript_id "ENST00000393760.1_ENSG00000171307.14"; exon_number "3"; exon_id "ENST00000393760.1_ENSG00000171307.14.3";
chr10	/dev/stdin	exon	99211847	99212041	.	+	.	gene_id "ENST00000393760.1_ENSG00000171307.14"; transcript_id "ENST00000393760.1_ENSG00000171307.14"; exon_number "4"; exon_id "ENST00000393760.1_ENSG00000171307.14.4";
chr10	/dev/stdin	CDS	99211847	99212041	.	+	1	gene_id "ENST00000393760.1_ENSG00000171307.14"; transcript_id "ENST00000393760.1_ENSG00000171307.14"; exon_number "4"; exon_id "ENST00000393760.1_ENSG00000171307.14.4";
chr10	/dev/stdin	exon	99212172	99212260	.	+	.	gene_id "ENST00000393760.1_ENSG00000171307.14"; transcript_id "ENST00000393760.1_ENSG00000171307.14"; exon_number "5"; exon_id "ENST00000393760.1_ENSG00000171307.14.5";
chr10	/dev/stdin	CDS	99212172	99212260	.	+	1	gene_id "ENST00000393760.1_ENSG00000171307.14"; transcript_id "ENST00000393760.1_ENSG00000171307.14"; exon_number "5"; exon_id "ENST00000393760.1_ENSG00000171307.14.5";
chr10	/dev/stdin	exon	99212652	99212680	.	+	.	gene_id "ENST00000393760.1_ENSG00000171307.14"; transcript_id "ENST00000393760.1_ENSG00000171307.14"; exon_number "6"; exon_id "ENST00000393760.1_ENSG00000171307.14.6";
chr10	/dev/stdin	CDS	99212652	99212680	.	+	2	gene_id "ENST00000393760.1_ENSG00000171307.14"; transcript_id "ENST00000393760.1_ENSG00000171307.14"; exon_number "6"; exon_id "ENST00000393760.1_ENSG00000171307.14.6";
chr10	/dev/stdin	exon	99213287	99213420	.	+	.	gene_id "ENST00000393760.1_ENSG00000171307.14"; transcript_id "ENST00000393760.1_ENSG00000171307.14"; exon_number "7"; exon_id "ENST00000393760.1_ENSG00000171307.14.7";
chr10	/dev/stdin	CDS	99213287	99213420	.	+	0	gene_id "ENST00000393760.1_ENSG00000171307.14"; transcript_id "ENST00000393760.1_ENSG00000171307.14"; exon_number "7"; exon_id "ENST00000393760.1_ENSG00000171307.14.7";
chr10	/dev/stdin	exon	99213556	99213603	.	+	.	gene_id "ENST00000393760.1_ENSG00000171307.14"; transcript_id "ENST00000393760.1_ENSG00000171307.14"; exon_number "8"; exon_id "ENST00000393760.1_ENSG00000171307.14.8";
chr10	/dev/stdin	CDS	99213556	99213603	.	+	1	gene_id "ENST00000393760.1_ENSG00000171307.14"; transcript_id "ENST00000393760.1_ENSG00000171307.14"; exon_number "8"; exon_id "ENST00000393760.1_ENSG00000171307.14.8";
chr10	/dev/stdin	exon	99214471	99214556	.	+	.	gene_id "ENST00000393760.1_ENSG00000171307.14"; transcript_id "ENST00000393760.1_ENSG00000171307.14"; exon_number "9"; exon_id "ENST00000393760.1_ENSG00000171307.14.9";
chr10	/dev/stdin	CDS	99214471	99214556	.	+	1	gene_id "ENST00000393760.1_ENSG00000171307.14"; transcript_id "ENST00000393760.1_ENSG00000171307.14"; exon_number "9"; exon_id "ENST00000393760.1_ENSG00000171307.14.9";
chr10	/dev/stdin	exon	99215417	99215540	.	+	.	gene_id "ENST00000393760.1_ENSG00000171307.14"; transcript_id "ENST00000393760.1_ENSG00000171307.14"; exon_number "10"; exon_id "ENST00000393760.1_ENSG00000171307.14.10";
chr10	/dev/stdin	CDS	99215417	99215540	.	+	2	gene_id "ENST00000393760.1_ENSG00000171307.14"; transcript_id "ENST00000393760.1_ENSG00000171307.14"; exon_number "10"; exon_id "ENST00000393760.1_ENSG00000171307.14.10";
chr10	/dev/stdin	exon	99215731	99215801	.	+	.	gene_id "ENST00000393760.1_ENSG00000171307.14"; transcript_id "ENST00000393760.1_ENSG00000171307.14"; exon_number "11"; exon_id "ENST00000393760.1_ENSG00000171307.14.11";
chr10	/dev/stdin	CDS	99215731	99215801	.	+	1	gene_id "ENST00000393760.1_ENSG00000171307.14"; transcript_id "ENST00000393760.1_ENSG00000171307.14"; exon_number "11"; exon_id "ENST00000393760.1_ENSG00000171307.14.11";
chr10	/dev/stdin	exon	99216534	99217051	.	+	.	gene_id "ENST00000393760.1_ENSG00000171307.14"; transcript_id "ENST00000393760.1_ENSG00000171307.14"; exon_number "12"; exon_id "ENST00000393760.1_ENSG00000171307.14.12";
chr10	/dev/stdin	CDS	99216534	99217048	.	+	2	gene_id "ENST00000393760.1_ENSG00000171307.14"; transcript_id "ENST00000393760.1_ENSG00000171307.14"; exon_number "12"; exon_id "ENST00000393760.1_ENSG00000171307.14.12";
chr10	/dev/stdin	start_codon	99205928	99205930	.	+	0	gene_id "ENST00000393760.1_ENSG00000171307.14"; transcript_id "ENST00000393760.1_ENSG00000171307.14"; exon_number "1"; exon_id "ENST00000393760.1_ENSG00000171307.14.1";
chr10	/dev/stdin	stop_codon	99217049	99217051	.	+	0	gene_id "ENST00000393760.1_ENSG00000171307.14"; transcript_id "ENST00000393760.1_ENSG00000171307.14"; exon_number "12"; exon_id "ENST00000393760.1_ENSG00000171307.14.12";
chr10	/dev/stdin	transcript	99205928	99217051	.	+	.	gene_id "fc7bfe3f-e80c-4cc5-8283-df4172eb06e1_ENSG00000171307.14"; transcript_id "fc7bfe3f-e80c-4cc5-8283-df4172eb06e1_ENSG00000171307.14";
chr10	/dev/stdin	exon	99205928	99206110	.	+	.	gene_id "fc7bfe3f-e80c-4cc5-8283-df4172eb06e1_ENSG00000171307.14"; transcript_id "fc7bfe3f-e80c-4cc5-8283-df4172eb06e1_ENSG00000171307.14"; exon_number "1"; exon_id "fc7bfe3f-e80c-4cc5-8283-df4172eb06e1_ENSG00000171307.14.1";
chr10	/dev/stdin	CDS	99205928	99206110	.	+	0	gene_id "fc7bfe3f-e80c-4cc5-8283-df4172eb06e1_ENSG00000171307.14"; transcript_id "fc7bfe3f-e80c-4cc5-8283-df4172eb06e1_ENSG00000171307.14"; exon_number "1"; exon_id "fc7bfe3f-e80c-4cc5-8283-df4172eb06e1_ENSG00000171307.14.1";
chr10	/dev/stdin	exon	99211428	99211675	.	+	.	gene_id "fc7bfe3f-e80c-4cc5-8283-df4172eb06e1_ENSG00000171307.14"; transcript_id "fc7bfe3f-e80c-4cc5-8283-df4172eb06e1_ENSG00000171307.14"; exon_number "2"; exon_id "fc7bfe3f-e80c-4cc5-8283-df4172eb06e1_ENSG00000171307.14.2";
chr10	/dev/stdin	CDS	99211428	99211675	.	+	0	gene_id "fc7bfe3f-e80c-4cc5-8283-df4172eb06e1_ENSG00000171307.14"; transcript_id "fc7bfe3f-e80c-4cc5-8283-df4172eb06e1_ENSG00000171307.14"; exon_number "2"; exon_id "fc7bfe3f-e80c-4cc5-8283-df4172eb06e1_ENSG00000171307.14.2";
chr10	/dev/stdin	exon	99211847	99212041	.	+	.	gene_id "fc7bfe3f-e80c-4cc5-8283-df4172eb06e1_ENSG00000171307.14"; transcript_id "fc7bfe3f-e80c-4cc5-8283-df4172eb06e1_ENSG00000171307.14"; exon_number "3"; exon_id "fc7bfe3f-e80c-4cc5-8283-df4172eb06e1_ENSG00000171307.14.3";
chr10	/dev/stdin	CDS	99211847	99212041	.	+	1	gene_id "fc7bfe3f-e80c-4cc5-8283-df4172eb06e1_ENSG00000171307.14"; transcript_id "fc7bfe3f-e80c-4cc5-8283-df4172eb06e1_ENSG00000171307.14"; exon_number "3"; exon_id "fc7bfe3f-e80c-4cc5-8283-df4172eb06e1_ENSG00000171307.14.3";
chr10	/dev/stdin	exon	99212172	99212260	.	+	.	gene_id "fc7bfe3f-e80c-4cc5-8283-df4172eb06e1_ENSG00000171307.14"; transcript_id "fc7bfe3f-e80c-4cc5-8283-df4172eb06e1_ENSG00000171307.14"; exon_number "4"; exon_id "fc7bfe3f-e80c-4cc5-8283-df4172eb06e1_ENSG00000171307.14.4";
chr10	/dev/stdin	CDS	99212172	99212260	.	+	1	gene_id "fc7bfe3f-e80c-4cc5-8283-df4172eb06e1_ENSG00000171307.14"; transcript_id "fc7bfe3f-e80c-4cc5-8283-df4172eb06e1_ENSG00000171307.14"; exon_number "4"; exon_id "fc7bfe3f-e80c-4cc5-8283-df4172eb06e1_ENSG00000171307.14.4";
chr10	/dev/stdin	exon	99214471	99214556	.	+	.	gene_id "fc7bfe3f-e80c-4cc5-8283-df4172eb06e1_ENSG00000171307.14"; transcript_id "fc7bfe3f-e80c-4cc5-8283-df4172eb06e1_ENSG00000171307.14"; exon_number "5"; exon_id "fc7bfe3f-e80c-4cc5-8283-df4172eb06e1_ENSG00000171307.14.5";
chr10	/dev/stdin	CDS	99214471	99214556	.	+	2	gene_id "fc7bfe3f-e80c-4cc5-8283-df4172eb06e1_ENSG00000171307.14"; transcript_id "fc7bfe3f-e80c-4cc5-8283-df4172eb06e1_ENSG00000171307.14"; exon_number "5"; exon_id "fc7bfe3f-e80c-4cc5-8283-df4172eb06e1_ENSG00000171307.14.5";
chr10	/dev/stdin	exon	99215417	99215540	.	+	.	gene_id "fc7bfe3f-e80c-4cc5-8283-df4172eb06e1_ENSG00000171307.14"; transcript_id "fc7bfe3f-e80c-4cc5-8283-df4172eb06e1_ENSG00000171307.14"; exon_number "6"; exon_id "fc7bfe3f-e80c-4cc5-8283-df4172eb06e1_ENSG00000171307.14.6";
chr10	/dev/stdin	CDS	99215417	99215540	.	+	0	gene_id "fc7bfe3f-e80c-4cc5-8283-df4172eb06e1_ENSG00000171307.14"; transcript_id "fc7bfe3f-e80c-4cc5-8283-df4172eb06e1_ENSG00000171307.14"; exon_number "6"; exon_id "fc7bfe3f-e80c-4cc5-8283-df4172eb06e1_ENSG00000171307.14.6";
chr10	/dev/stdin	exon	99215731	99215801	.	+	.	gene_id "fc7bfe3f-e80c-4cc5-8283-df4172eb06e1_ENSG00000171307.14"; transcript_id "fc7bfe3f-e80c-4cc5-8283-df4172eb06e1_ENSG00000171307.14"; exon_number "7"; exon_id "fc7bfe3f-e80c-4cc5-8283-df4172eb06e1_ENSG00000171307.14.7";
chr10	/dev/stdin	CDS	99215731	99215801	.	+	2	gene_id "fc7bfe3f-e80c-4cc5-8283-df4172eb06e1_ENSG00000171307.14"; transcript_id "fc7bfe3f-e80c-4cc5-8283-df4172eb06e1_ENSG00000171307.14"; exon_number "7"; exon_id "fc7bfe3f-e80c-4cc5-8283-df4172eb06e1_ENSG00000171307.14.7";
chr10	/dev/stdin	exon	99216534	99217051	.	+	.	gene_id "fc7bfe3f-e80c-4cc5-8283-df4172eb06e1_ENSG00000171307.14"; transcript_id "fc7bfe3f-e80c-4cc5-8283-df4172eb06e1_ENSG00000171307.14"; exon_number "8"; exon_id "fc7bfe3f-e80c-4cc5-8283-df4172eb06e1_ENSG00000171307.14.8";
chr10	/dev/stdin	CDS	99216534	99217051	.	+	0	gene_id "fc7bfe3f-e80c-4cc5-8283-df4172eb06e1_ENSG00000171307.14"; transcript_id "fc7bfe3f-e80c-4cc5-8283-df4172eb06e1_ENSG00000171307.14"; exon_number "8"; exon_id "fc7bfe3f-e80c-4cc5-8283-df4172eb06e1_ENSG00000171307.14.8";
chr10	/dev/stdin	start_codon	99205928	99205930	.	+	0	gene_id "fc7bfe3f-e80c-4cc5-8283-df4172eb06e1_ENSG00000171307.14"; transcript_id "fc7bfe3f-e80c-4cc5-8283-df4172eb06e1_ENSG00000171307.14"; exon_number "1"; exon_id "fc7bfe3f-e80c-4cc5-8283-df4172eb06e1_ENSG00000171307.14.1";
chr10	/dev/stdin	transcript	99205928	99217051	.	+	.	gene_id "237c100c-bd28-4934-821c-3243f8007ec5_ENSG00000171307.14"; transcript_id "237c100c-bd28-4934-821c-3243f8007ec5_ENSG00000171307.14";
chr10	/dev/stdin	exon	99205928	99206110	.	+	.	gene_id "237c100c-bd28-4934-821c-3243f8007ec5_ENSG00000171307.14"; transcript_id "237c100c-bd28-4934-821c-3243f8007ec5_ENSG00000171307.14"; exon_number "1"; exon_id "237c100c-bd28-4934-821c-3243f8007ec5_ENSG00000171307.14.1";
chr10	/dev/stdin	CDS	99205928	99206110	.	+	0	gene_id "237c100c-bd28-4934-821c-3243f8007ec5_ENSG00000171307.14"; transcript_id "237c100c-bd28-4934-821c-3243f8007ec5_ENSG00000171307.14"; exon_number "1"; exon_id "237c100c-bd28-4934-821c-3243f8007ec5_ENSG00000171307.14.1";
chr10	/dev/stdin	exon	99210114	99210293	.	+	.	gene_id "237c100c-bd28-4934-821c-3243f8007ec5_ENSG00000171307.14"; transcript_id "237c100c-bd28-4934-821c-3243f8007ec5_ENSG00000171307.14"; exon_number "2"; exon_id "237c100c-bd28-4934-821c-3243f8007ec5_ENSG00000171307.14.2";
chr10	/dev/stdin	CDS	99210114	99210293	.	+	0	gene_id "237c100c-bd28-4934-821c-3243f8007ec5_ENSG00000171307.14"; transcript_id "237c100c-bd28-4934-821c-3243f8007ec5_ENSG00000171307.14"; exon_number "2"; exon_id "237c100c-bd28-4934-821c-3243f8007ec5_ENSG00000171307.14.2";
chr10	/dev/stdin	exon	99211428	99211675	.	+	.	gene_id "237c100c-bd28-4934-821c-3243f8007ec5_ENSG00000171307.14"; transcript_id "237c100c-bd28-4934-821c-3243f8007ec5_ENSG00000171307.14"; exon_number "3"; exon_id "237c100c-bd28-4934-821c-3243f8007ec5_ENSG00000171307.14.3";
chr10	/dev/stdin	CDS	99211428	99211675	.	+	0	gene_id "237c100c-bd28-4934-821c-3243f8007ec5_ENSG00000171307.14"; transcript_id "237c100c-bd28-4934-821c-3243f8007ec5_ENSG00000171307.14"; exon_number "3"; exon_id "237c100c-bd28-4934-821c-3243f8007ec5_ENSG00000171307.14.3";
chr10	/dev/stdin	exon	99211847	99212041	.	+	.	gene_id "237c100c-bd28-4934-821c-3243f8007ec5_ENSG00000171307.14"; transcript_id "237c100c-bd28-4934-821c-3243f8007ec5_ENSG00000171307.14"; exon_number "4"; exon_id "237c100c-bd28-4934-821c-3243f8007ec5_ENSG00000171307.14.4";
chr10	/dev/stdin	CDS	99211847	99212041	.	+	1	gene_id "237c100c-bd28-4934-821c-3243f8007ec5_ENSG00000171307.14"; transcript_id "237c100c-bd28-4934-821c-3243f8007ec5_ENSG00000171307.14"; exon_number "4"; exon_id "237c100c-bd28-4934-821c-3243f8007ec5_ENSG00000171307.14.4";
chr10	/dev/stdin	exon	99212172	99212260	.	+	.	gene_id "237c100c-bd28-4934-821c-3243f8007ec5_ENSG00000171307.14"; transcript_id "237c100c-bd28-4934-821c-3243f8007ec5_ENSG00000171307.14"; exon_number "5"; exon_id "237c100c-bd28-4934-821c-3243f8007ec5_ENSG00000171307.14.5";
chr10	/dev/stdin	CDS	99212172	99212260	.	+	1	gene_id "237c100c-bd28-4934-821c-3243f8007ec5_ENSG00000171307.14"; transcript_id "237c100c-bd28-4934-821c-3243f8007ec5_ENSG00000171307.14"; exon_number "5"; exon_id "237c100c-bd28-4934-821c-3243f8007ec5_ENSG00000171307.14.5";
chr10	/dev/stdin	exon	99212652	99212680	.	+	.	gene_id "237c100c-bd28-4934-821c-3243f8007ec5_ENSG00000171307.14"; transcript_id "237c100c-bd28-4934-821c-3243f8007ec5_ENSG00000171307.14"; exon_number "6"; exon_id "237c100c-bd28-4934-821c-3243f8007ec5_ENSG00000171307.14.6";
chr10	/dev/stdin	CDS	99212652	99212680	.	+	2	gene_id "237c100c-bd28-4934-821c-3243f8007ec5_ENSG00000171307.14"; transcript_id "237c100c-bd28-4934-821c-3243f8007ec5_ENSG00000171307.14"; exon_number "6"; exon_id "237c100c-bd28-4934-821c-3243f8007ec5_ENSG00000171307.14.6";
chr10	/dev/stdin	exon	99213287	99213420	.	+	.	gene_id "237c100c-bd28-4934-821c-3243f8007ec5_ENSG00000171307.14"; transcript_id "237c100c-bd28-4934-821c-3243f8007ec5_ENSG00000171307.14"; exon_number "7"; exon_id "237c100c-bd28-4934-821c-3243f8007ec5_ENSG00000171307.14.7";
chr10	/dev/stdin	CDS	99213287	99213420	.	+	0	gene_id "237c100c-bd28-4934-821c-3243f8007ec5_ENSG00000171307.14"; transcript_id "237c100c-bd28-4934-821c-3243f8007ec5_ENSG00000171307.14"; exon_number "7"; exon_id "237c100c-bd28-4934-821c-3243f8007ec5_ENSG00000171307.14.7";
chr10	/dev/stdin	exon	99214471	99214556	.	+	.	gene_id "237c100c-bd28-4934-821c-3243f8007ec5_ENSG00000171307.14"; transcript_id "237c100c-bd28-4934-821c-3243f8007ec5_ENSG00000171307.14"; exon_number "8"; exon_id "237c100c-bd28-4934-821c-3243f8007ec5_ENSG00000171307.14.8";
chr10	/dev/stdin	CDS	99214471	99214556	.	+	1	gene_id "237c100c-bd28-4934-821c-3243f8007ec5_ENSG00000171307.14"; transcript_id "237c100c-bd28-4934-821c-3243f8007ec5_ENSG00000171307.14"; exon_number "8"; exon_id "237c100c-bd28-4934-821c-3243f8007ec5_ENSG00000171307.14.8";
chr10	/dev/stdin	exon	99215417	99215540	.	+	.	gene_id "237c100c-bd28-4934-821c-3243f8007ec5_ENSG00000171307.14"; transcript_id "237c100c-bd28-4934-821c-3243f8007ec5_ENSG00000171307.14"; exon_number "9"; exon_id "237c100c-bd28-4934-821c-3243f8007ec5_ENSG00000171307.14.9";
chr10	/dev/stdin	CDS	99215417	99215540	.	+	2	gene_id "237c100c-bd28-4934-821c-3243f8007ec5_ENSG00000171307.14"; transcript_id "237c100c-bd28-4934-821c-3243f8007ec5_ENSG00000171307.14"; exon_number "9"; exon_id "237c100c-bd28-4934-821c-3243f8007ec5_ENSG00000171307.14.9";
chr10	/dev/stdin	exon	99215731	99215801	.	+	.	gene_id "237c100c-bd28-4934-821c-3243f8007ec5_ENSG00000171307.14"; transcript_id "237c100c-bd28-4934-821c-3243f8007ec5_ENSG00000171307.14"; exon_number "10"; exon_id "237c100c-bd28-4934-821c-3243f8007ec5_ENSG00000171307.14.10";
chr10	/dev/stdin	CDS	99215731	99215801	.	+	1	gene_id "237c100c-bd28-4934-821c-3243f8007ec5_ENSG00000171307.14"; transcript_id "237c100c-bd28-4934-821c-3243f8007ec5_ENSG00000171307.14"; exon_number "10"; exon_id "237c100c-bd28-4934-821c-3243f8007ec5_ENSG00000171307.14.10";
chr10	/dev/stdin	exon	99216534	99217051	.	+	.	gene_id "237c100c-bd28-4934-821c-3243f8007ec5_ENSG00000171307.14"; transcript_id "237c100c-bd28-4934-821c-3243f8007ec5_ENSG00000171307.14"; exon_number "11"; exon_id "237c100c-bd28-4934-821c-3243f8007ec5_ENSG00000171307.14.11";
chr10	/dev/stdin	CDS	99216534	99217048	.	+	2	gene_id "237c100c-bd28-4934-821c-3243f8007ec5_ENSG00000171307.14"; transcript_id "237c100c-bd28-4934-821c-3243f8007ec5_ENSG00000171307.14"; exon_number "11"; exon_id "237c100c-bd28-4934-821c-3243f8007ec5_ENSG00000171307.14.11";
chr10	/dev/stdin	start_codon	99205928	99205930	.	+	0	gene_id "237c100c-bd28-4934-821c-3243f8007ec5_ENSG00000171307.14"; transcript_id "237c100c-bd28-4934-821c-3243f8007ec5_ENSG00000171307.14"; exon_number "1"; exon_id "237c100c-bd28-4934-821c-3243f8007ec5_ENSG00000171307.14.1";
chr10	/dev/stdin	stop_codon	99217049	99217051	.	+	0	gene_id "237c100c-bd28-4934-821c-3243f8007ec5_ENSG00000171307.14"; transcript_id "237c100c-bd28-4934-821c-3243f8007ec5_ENSG00000171307.14"; exon_number "11"; exon_id "237c100c-bd28-4934-821c-3243f8007ec5_ENSG00000171307.14.11";
chr10	/dev/stdin	transcript	99205928	99217051	.	+	.	gene_id "de13982b-4611-408e-ade5-d716015c4418_ENSG00000171307.14"; transcript_id "de13982b-4611-408e-ade5-d716015c4418_ENSG00000171307.14";
chr10	/dev/stdin	exon	99205928	99206110	.	+	.	gene_id "de13982b-4611-408e-ade5-d716015c4418_ENSG00000171307.14"; transcript_id "de13982b-4611-408e-ade5-d716015c4418_ENSG00000171307.14"; exon_number "1"; exon_id "de13982b-4611-408e-ade5-d716015c4418_ENSG00000171307.14.1";
chr10	/dev/stdin	CDS	99205928	99206110	.	+	0	gene_id "de13982b-4611-408e-ade5-d716015c4418_ENSG00000171307.14"; transcript_id "de13982b-4611-408e-ade5-d716015c4418_ENSG00000171307.14"; exon_number "1"; exon_id "de13982b-4611-408e-ade5-d716015c4418_ENSG00000171307.14.1";
chr10	/dev/stdin	exon	99211428	99211675	.	+	.	gene_id "de13982b-4611-408e-ade5-d716015c4418_ENSG00000171307.14"; transcript_id "de13982b-4611-408e-ade5-d716015c4418_ENSG00000171307.14"; exon_number "2"; exon_id "de13982b-4611-408e-ade5-d716015c4418_ENSG00000171307.14.2";
chr10	/dev/stdin	CDS	99211428	99211675	.	+	0	gene_id "de13982b-4611-408e-ade5-d716015c4418_ENSG00000171307.14"; transcript_id "de13982b-4611-408e-ade5-d716015c4418_ENSG00000171307.14"; exon_number "2"; exon_id "de13982b-4611-408e-ade5-d716015c4418_ENSG00000171307.14.2";
chr10	/dev/stdin	exon	99211847	99212041	.	+	.	gene_id "de13982b-4611-408e-ade5-d716015c4418_ENSG00000171307.14"; transcript_id "de13982b-4611-408e-ade5-d716015c4418_ENSG00000171307.14"; exon_number "3"; exon_id "de13982b-4611-408e-ade5-d716015c4418_ENSG00000171307.14.3";
chr10	/dev/stdin	CDS	99211847	99212041	.	+	1	gene_id "de13982b-4611-408e-ade5-d716015c4418_ENSG00000171307.14"; transcript_id "de13982b-4611-408e-ade5-d716015c4418_ENSG00000171307.14"; exon_number "3"; exon_id "de13982b-4611-408e-ade5-d716015c4418_ENSG00000171307.14.3";
chr10	/dev/stdin	exon	99212172	99212260	.	+	.	gene_id "de13982b-4611-408e-ade5-d716015c4418_ENSG00000171307.14"; transcript_id "de13982b-4611-408e-ade5-d716015c4418_ENSG00000171307.14"; exon_number "4"; exon_id "de13982b-4611-408e-ade5-d716015c4418_ENSG00000171307.14.4";
chr10	/dev/stdin	CDS	99212172	99212260	.	+	1	gene_id "de13982b-4611-408e-ade5-d716015c4418_ENSG00000171307.14"; transcript_id "de13982b-4611-408e-ade5-d716015c4418_ENSG00000171307.14"; exon_number "4"; exon_id "de13982b-4611-408e-ade5-d716015c4418_ENSG00000171307.14.4";
chr10	/dev/stdin	exon	99212652	99212680	.	+	.	gene_id "de13982b-4611-408e-ade5-d716015c4418_ENSG00000171307.14"; transcript_id "de13982b-4611-408e-ade5-d716015c4418_ENSG00000171307.14"; exon_number "5"; exon_id "de13982b-4611-408e-ade5-d716015c4418_ENSG00000171307.14.5";
chr10	/dev/stdin	CDS	99212652	99212680	.	+	2	gene_id "de13982b-4611-408e-ade5-d716015c4418_ENSG00000171307.14"; transcript_id "de13982b-4611-408e-ade5-d716015c4418_ENSG00000171307.14"; exon_number "5"; exon_id "de13982b-4611-408e-ade5-d716015c4418_ENSG00000171307.14.5";
chr10	/dev/stdin	exon	99213287	99213420	.	+	.	gene_id "de13982b-4611-408e-ade5-d716015c4418_ENSG00000171307.14"; transcript_id "de13982b-4611-408e-ade5-d716015c4418_ENSG00000171307.14"; exon_number "6"; exon_id "de13982b-4611-408e-ade5-d716015c4418_ENSG00000171307.14.6";
chr10	/dev/stdin	CDS	99213287	99213420	.	+	0	gene_id "de13982b-4611-408e-ade5-d716015c4418_ENSG00000171307.14"; transcript_id "de13982b-4611-408e-ade5-d716015c4418_ENSG00000171307.14"; exon_number "6"; exon_id "de13982b-4611-408e-ade5-d716015c4418_ENSG00000171307.14.6";
chr10	/dev/stdin	exon	99214471	99214556	.	+	.	gene_id "de13982b-4611-408e-ade5-d716015c4418_ENSG00000171307.14"; transcript_id "de13982b-4611-408e-ade5-d716015c4418_ENSG00000171307.14"; exon_number "7"; exon_id "de13982b-4611-408e-ade5-d716015c4418_ENSG00000171307.14.7";
chr10	/dev/stdin	CDS	99214471	99214556	.	+	1	gene_id "de13982b-4611-408e-ade5-d716015c4418_ENSG00000171307.14"; transcript_id "de13982b-4611-408e-ade5-d716015c4418_ENSG00000171307.14"; exon_number "7"; exon_id "de13982b-4611-408e-ade5-d716015c4418_ENSG00000171307.14.7";
chr10	/dev/stdin	exon	99215396	99215540	.	+	.	gene_id "de13982b-4611-408e-ade5-d716015c4418_ENSG00000171307.14"; transcript_id "de13982b-4611-408e-ade5-d716015c4418_ENSG00000171307.14"; exon_number "8"; exon_id "de13982b-4611-408e-ade5-d716015c4418_ENSG00000171307.14.8";
chr10	/dev/stdin	CDS	99215396	99215540	.	+	2	gene_id "de13982b-4611-408e-ade5-d716015c4418_ENSG00000171307.14"; transcript_id "de13982b-4611-408e-ade5-d716015c4418_ENSG00000171307.14"; exon_number "8"; exon_id "de13982b-4611-408e-ade5-d716015c4418_ENSG00000171307.14.8";
chr10	/dev/stdin	exon	99215731	99215801	.	+	.	gene_id "de13982b-4611-408e-ade5-d716015c4418_ENSG00000171307.14"; transcript_id "de13982b-4611-408e-ade5-d716015c4418_ENSG00000171307.14"; exon_number "9"; exon_id "de13982b-4611-408e-ade5-d716015c4418_ENSG00000171307.14.9";
chr10	/dev/stdin	CDS	99215731	99215801	.	+	1	gene_id "de13982b-4611-408e-ade5-d716015c4418_ENSG00000171307.14"; transcript_id "de13982b-4611-408e-ade5-d716015c4418_ENSG00000171307.14"; exon_number "9"; exon_id "de13982b-4611-408e-ade5-d716015c4418_ENSG00000171307.14.9";
chr10	/dev/stdin	exon	99216534	99217051	.	+	.	gene_id "de13982b-4611-408e-ade5-d716015c4418_ENSG00000171307.14"; transcript_id "de13982b-4611-408e-ade5-d716015c4418_ENSG00000171307.14"; exon_number "10"; exon_id "de13982b-4611-408e-ade5-d716015c4418_ENSG00000171307.14.10";
chr10	/dev/stdin	CDS	99216534	99217048	.	+	2	gene_id "de13982b-4611-408e-ade5-d716015c4418_ENSG00000171307.14"; transcript_id "de13982b-4611-408e-ade5-d716015c4418_ENSG00000171307.14"; exon_number "10"; exon_id "de13982b-4611-408e-ade5-d716015c4418_ENSG00000171307.14.10";
chr10	/dev/stdin	start_codon	99205928	99205930	.	+	0	gene_id "de13982b-4611-408e-ade5-d716015c4418_ENSG00000171307.14"; transcript_id "de13982b-4611-408e-ade5-d716015c4418_ENSG00000171307.14"; exon_number "1"; exon_id "de13982b-4611-408e-ade5-d716015c4418_ENSG00000171307.14.1";
chr10	/dev/stdin	stop_codon	99217049	99217051	.	+	0	gene_id "de13982b-4611-408e-ade5-d716015c4418_ENSG00000171307.14"; transcript_id "de13982b-4611-408e-ade5-d716015c4418_ENSG00000171307.14"; exon_number "10"; exon_id "de13982b-4611-408e-ade5-d716015c4418_ENSG00000171307.14.10";
chr10	/dev/stdin	transcript	99205928	99217051	.	+	.	gene_id "664eee68-d799-4a12-985b-5e986d0fc26a_ENSG00000171307.14"; transcript_id "664eee68-d799-4a12-985b-5e986d0fc26a_ENSG00000171307.14";
chr10	/dev/stdin	exon	99205928	99206110	.	+	.	gene_id "664eee68-d799-4a12-985b-5e986d0fc26a_ENSG00000171307.14"; transcript_id "664eee68-d799-4a12-985b-5e986d0fc26a_ENSG00000171307.14"; exon_number "1"; exon_id "664eee68-d799-4a12-985b-5e986d0fc26a_ENSG00000171307.14.1";
chr10	/dev/stdin	CDS	99205928	99206110	.	+	0	gene_id "664eee68-d799-4a12-985b-5e986d0fc26a_ENSG00000171307.14"; transcript_id "664eee68-d799-4a12-985b-5e986d0fc26a_ENSG00000171307.14"; exon_number "1"; exon_id "664eee68-d799-4a12-985b-5e986d0fc26a_ENSG00000171307.14.1";
chr10	/dev/stdin	exon	99211428	99211675	.	+	.	gene_id "664eee68-d799-4a12-985b-5e986d0fc26a_ENSG00000171307.14"; transcript_id "664eee68-d799-4a12-985b-5e986d0fc26a_ENSG00000171307.14"; exon_number "2"; exon_id "664eee68-d799-4a12-985b-5e986d0fc26a_ENSG00000171307.14.2";
chr10	/dev/stdin	CDS	99211428	99211675	.	+	0	gene_id "664eee68-d799-4a12-985b-5e986d0fc26a_ENSG00000171307.14"; transcript_id "664eee68-d799-4a12-985b-5e986d0fc26a_ENSG00000171307.14"; exon_number "2"; exon_id "664eee68-d799-4a12-985b-5e986d0fc26a_ENSG00000171307.14.2";
chr10	/dev/stdin	exon	99211847	99212041	.	+	.	gene_id "664eee68-d799-4a12-985b-5e986d0fc26a_ENSG00000171307.14"; transcript_id "664eee68-d799-4a12-985b-5e986d0fc26a_ENSG00000171307.14"; exon_number "3"; exon_id "664eee68-d799-4a12-985b-5e986d0fc26a_ENSG00000171307.14.3";
chr10	/dev/stdin	CDS	99211847	99212041	.	+	1	gene_id "664eee68-d799-4a12-985b-5e986d0fc26a_ENSG00000171307.14"; transcript_id "664eee68-d799-4a12-985b-5e986d0fc26a_ENSG00000171307.14"; exon_number "3"; exon_id "664eee68-d799-4a12-985b-5e986d0fc26a_ENSG00000171307.14.3";
chr10	/dev/stdin	exon	99212172	99212260	.	+	.	gene_id "664eee68-d799-4a12-985b-5e986d0fc26a_ENSG00000171307.14"; transcript_id "664eee68-d799-4a12-985b-5e986d0fc26a_ENSG00000171307.14"; exon_number "4"; exon_id "664eee68-d799-4a12-985b-5e986d0fc26a_ENSG00000171307.14.4";
chr10	/dev/stdin	CDS	99212172	99212260	.	+	1	gene_id "664eee68-d799-4a12-985b-5e986d0fc26a_ENSG00000171307.14"; transcript_id "664eee68-d799-4a12-985b-5e986d0fc26a_ENSG00000171307.14"; exon_number "4"; exon_id "664eee68-d799-4a12-985b-5e986d0fc26a_ENSG00000171307.14.4";
chr10	/dev/stdin	exon	99213375	99213420	.	+	.	gene_id "664eee68-d799-4a12-985b-5e986d0fc26a_ENSG00000171307.14"; transcript_id "664eee68-d799-4a12-985b-5e986d0fc26a_ENSG00000171307.14"; exon_number "5"; exon_id "664eee68-d799-4a12-985b-5e986d0fc26a_ENSG00000171307.14.5";
chr10	/dev/stdin	CDS	99213375	99213420	.	+	2	gene_id "664eee68-d799-4a12-985b-5e986d0fc26a_ENSG00000171307.14"; transcript_id "664eee68-d799-4a12-985b-5e986d0fc26a_ENSG00000171307.14"; exon_number "5"; exon_id "664eee68-d799-4a12-985b-5e986d0fc26a_ENSG00000171307.14.5";
chr10	/dev/stdin	exon	99214471	99214556	.	+	.	gene_id "664eee68-d799-4a12-985b-5e986d0fc26a_ENSG00000171307.14"; transcript_id "664eee68-d799-4a12-985b-5e986d0fc26a_ENSG00000171307.14"; exon_number "6"; exon_id "664eee68-d799-4a12-985b-5e986d0fc26a_ENSG00000171307.14.6";
chr10	/dev/stdin	CDS	99214471	99214556	.	+	1	gene_id "664eee68-d799-4a12-985b-5e986d0fc26a_ENSG00000171307.14"; transcript_id "664eee68-d799-4a12-985b-5e986d0fc26a_ENSG00000171307.14"; exon_number "6"; exon_id "664eee68-d799-4a12-985b-5e986d0fc26a_ENSG00000171307.14.6";
chr10	/dev/stdin	exon	99215417	99215540	.	+	.	gene_id "664eee68-d799-4a12-985b-5e986d0fc26a_ENSG00000171307.14"; transcript_id "664eee68-d799-4a12-985b-5e986d0fc26a_ENSG00000171307.14"; exon_number "7"; exon_id "664eee68-d799-4a12-985b-5e986d0fc26a_ENSG00000171307.14.7";
chr10	/dev/stdin	CDS	99215417	99215540	.	+	2	gene_id "664eee68-d799-4a12-985b-5e986d0fc26a_ENSG00000171307.14"; transcript_id "664eee68-d799-4a12-985b-5e986d0fc26a_ENSG00000171307.14"; exon_number "7"; exon_id "664eee68-d799-4a12-985b-5e986d0fc26a_ENSG00000171307.14.7";
chr10	/dev/stdin	exon	99215731	99215801	.	+	.	gene_id "664eee68-d799-4a12-985b-5e986d0fc26a_ENSG00000171307.14"; transcript_id "664eee68-d799-4a12-985b-5e986d0fc26a_ENSG00000171307.14"; exon_number "8"; exon_id "664eee68-d799-4a12-985b-5e986d0fc26a_ENSG00000171307.14.8";
chr10	/dev/stdin	CDS	99215731	99215801	.	+	1	gene_id "664eee68-d799-4a12-985b-5e986d0fc26a_ENSG00000171307.14"; transcript_id "664eee68-d799-4a12-985b-5e986d0fc26a_ENSG00000171307.14"; exon_number "8"; exon_id "664eee68-d799-4a12-985b-5e986d0fc26a_ENSG00000171307.14.8";
chr10	/dev/stdin	exon	99216534	99217051	.	+	.	gene_id "664eee68-d799-4a12-985b-5e986d0fc26a_ENSG00000171307.14"; transcript_id "664eee68-d799-4a12-985b-5e986d0fc26a_ENSG00000171307.14"; exon_number "9"; exon_id "664eee68-d799-4a12-985b-5e986d0fc26a_ENSG00000171307.14.9";
chr10	/dev/stdin	CDS	99216534	99217048	.	+	2	gene_id "664eee68-d799-4a12-985b-5e986d0fc26a_ENSG00000171307.14"; transcript_id "664eee68-d799-4a12-985b-5e986d0fc26a_ENSG00000171307.14"; exon_number "9"; exon_id "664eee68-d799-4a12-985b-5e986d0fc26a_ENSG00000171307.14.9";
chr10	/dev/stdin	start_codon	99205928	99205930	.	+	0	gene_id "664eee68-d799-4a12-985b-5e986d0fc26a_ENSG00000171307.14"; transcript_id "664eee68-d799-4a12-985b-5e986d0fc26a_ENSG00000171307.14"; exon_number "1"; exon_id "664eee68-d799-4a12-985b-5e986d0fc26a_ENSG00000171307.14.1";
chr10	/dev/stdin	stop_codon	99217049	99217051	.	+	0	gene_id "664eee68-d799-4a12-985b-5e986d0fc26a_ENSG00000171307.14"; transcript_id "664eee68-d799-4a12-985b-5e986d0fc26a_ENSG00000171307.14"; exon_number "9"; exon_id "664eee68-d799-4a12-985b-5e986d0fc26a_ENSG00000171307.14.9";
chr10	/dev/stdin	transcript	99205928	99217051	.	+	.	gene_id "ENST00000352634.4_ENSG00000171307.14"; transcript_id "ENST00000352634.4_ENSG00000171307.14";
chr10	/dev/stdin	exon	99205928	99206110	.	+	.	gene_id "ENST00000352634.4_ENSG00000171307.14"; transcript_id "ENST00000352634.4_ENSG00000171307.14"; exon_number "1"; exon_id "ENST00000352634.4_ENSG00000171307.14.1";
chr10	/dev/stdin	CDS	99205928	99206110	.	+	0	gene_id "ENST00000352634.4_ENSG00000171307.14"; transcript_id "ENST00000352634.4_ENSG00000171307.14"; exon_number "1"; exon_id "ENST00000352634.4_ENSG00000171307.14.1";
chr10	/dev/stdin	exon	99211428	99211675	.	+	.	gene_id "ENST00000352634.4_ENSG00000171307.14"; transcript_id "ENST00000352634.4_ENSG00000171307.14"; exon_number "2"; exon_id "ENST00000352634.4_ENSG00000171307.14.2";
chr10	/dev/stdin	CDS	99211428	99211675	.	+	0	gene_id "ENST00000352634.4_ENSG00000171307.14"; transcript_id "ENST00000352634.4_ENSG00000171307.14"; exon_number "2"; exon_id "ENST00000352634.4_ENSG00000171307.14.2";
chr10	/dev/stdin	exon	99211847	99212041	.	+	.	gene_id "ENST00000352634.4_ENSG00000171307.14"; transcript_id "ENST00000352634.4_ENSG00000171307.14"; exon_number "3"; exon_id "ENST00000352634.4_ENSG00000171307.14.3";
chr10	/dev/stdin	CDS	99211847	99212041	.	+	1	gene_id "ENST00000352634.4_ENSG00000171307.14"; transcript_id "ENST00000352634.4_ENSG00000171307.14"; exon_number "3"; exon_id "ENST00000352634.4_ENSG00000171307.14.3";
chr10	/dev/stdin	exon	99212172	99212260	.	+	.	gene_id "ENST00000352634.4_ENSG00000171307.14"; transcript_id "ENST00000352634.4_ENSG00000171307.14"; exon_number "4"; exon_id "ENST00000352634.4_ENSG00000171307.14.4";
chr10	/dev/stdin	CDS	99212172	99212260	.	+	1	gene_id "ENST00000352634.4_ENSG00000171307.14"; transcript_id "ENST00000352634.4_ENSG00000171307.14"; exon_number "4"; exon_id "ENST00000352634.4_ENSG00000171307.14.4";
chr10	/dev/stdin	exon	99212652	99212680	.	+	.	gene_id "ENST00000352634.4_ENSG00000171307.14"; transcript_id "ENST00000352634.4_ENSG00000171307.14"; exon_number "5"; exon_id "ENST00000352634.4_ENSG00000171307.14.5";
chr10	/dev/stdin	CDS	99212652	99212680	.	+	2	gene_id "ENST00000352634.4_ENSG00000171307.14"; transcript_id "ENST00000352634.4_ENSG00000171307.14"; exon_number "5"; exon_id "ENST00000352634.4_ENSG00000171307.14.5";
chr10	/dev/stdin	exon	99213287	99213420	.	+	.	gene_id "ENST00000352634.4_ENSG00000171307.14"; transcript_id "ENST00000352634.4_ENSG00000171307.14"; exon_number "6"; exon_id "ENST00000352634.4_ENSG00000171307.14.6";
chr10	/dev/stdin	CDS	99213287	99213420	.	+	0	gene_id "ENST00000352634.4_ENSG00000171307.14"; transcript_id "ENST00000352634.4_ENSG00000171307.14"; exon_number "6"; exon_id "ENST00000352634.4_ENSG00000171307.14.6";
chr10	/dev/stdin	exon	99214471	99214556	.	+	.	gene_id "ENST00000352634.4_ENSG00000171307.14"; transcript_id "ENST00000352634.4_ENSG00000171307.14"; exon_number "7"; exon_id "ENST00000352634.4_ENSG00000171307.14.7";
chr10	/dev/stdin	CDS	99214471	99214556	.	+	1	gene_id "ENST00000352634.4_ENSG00000171307.14"; transcript_id "ENST00000352634.4_ENSG00000171307.14"; exon_number "7"; exon_id "ENST00000352634.4_ENSG00000171307.14.7";
chr10	/dev/stdin	exon	99215417	99215540	.	+	.	gene_id "ENST00000352634.4_ENSG00000171307.14"; transcript_id "ENST00000352634.4_ENSG00000171307.14"; exon_number "8"; exon_id "ENST00000352634.4_ENSG00000171307.14.8";
chr10	/dev/stdin	CDS	99215417	99215540	.	+	2	gene_id "ENST00000352634.4_ENSG00000171307.14"; transcript_id "ENST00000352634.4_ENSG00000171307.14"; exon_number "8"; exon_id "ENST00000352634.4_ENSG00000171307.14.8";
chr10	/dev/stdin	exon	99215731	99215801	.	+	.	gene_id "ENST00000352634.4_ENSG00000171307.14"; transcript_id "ENST00000352634.4_ENSG00000171307.14"; exon_number "9"; exon_id "ENST00000352634.4_ENSG00000171307.14.9";
chr10	/dev/stdin	CDS	99215731	99215801	.	+	1	gene_id "ENST00000352634.4_ENSG00000171307.14"; transcript_id "ENST00000352634.4_ENSG00000171307.14"; exon_number "9"; exon_id "ENST00000352634.4_ENSG00000171307.14.9";
chr10	/dev/stdin	exon	99216534	99217051	.	+	.	gene_id "ENST00000352634.4_ENSG00000171307.14"; transcript_id "ENST00000352634.4_ENSG00000171307.14"; exon_number "10"; exon_id "ENST00000352634.4_ENSG00000171307.14.10";
chr10	/dev/stdin	CDS	99216534	99217048	.	+	2	gene_id "ENST00000352634.4_ENSG00000171307.14"; transcript_id "ENST00000352634.4_ENSG00000171307.14"; exon_number "10"; exon_id "ENST00000352634.4_ENSG00000171307.14.10";
chr10	/dev/stdin	start_codon	99205928	99205930	.	+	0	gene_id "ENST00000352634.4_ENSG00000171307.14"; transcript_id "ENST00000352634.4_ENSG00000171307.14"; exon_number "1"; exon_id "ENST00000352634.4_ENSG00000171307.14.1";
chr10	/dev/stdin	stop_codon	99217049	99217051	.	+	0	gene_id "ENST00000352634.4_ENSG00000171307.14"; transcript_id "ENST00000352634.4_ENSG00000171307.14"; exon_number "10"; exon_id "ENST00000352634.4_ENSG00000171307.14.10";
chr10	/dev/stdin	transcript	99205928	99217051	.	+	.	gene_id "1a7081bf-0603-4954-a391-328accd3098b_ENSG00000171307.14"; transcript_id "1a7081bf-0603-4954-a391-328accd3098b_ENSG00000171307.14";
chr10	/dev/stdin	exon	99205928	99206110	.	+	.	gene_id "1a7081bf-0603-4954-a391-328accd3098b_ENSG00000171307.14"; transcript_id "1a7081bf-0603-4954-a391-328accd3098b_ENSG00000171307.14"; exon_number "1"; exon_id "1a7081bf-0603-4954-a391-328accd3098b_ENSG00000171307.14.1";
chr10	/dev/stdin	CDS	99205928	99206110	.	+	0	gene_id "1a7081bf-0603-4954-a391-328accd3098b_ENSG00000171307.14"; transcript_id "1a7081bf-0603-4954-a391-328accd3098b_ENSG00000171307.14"; exon_number "1"; exon_id "1a7081bf-0603-4954-a391-328accd3098b_ENSG00000171307.14.1";
chr10	/dev/stdin	exon	99211428	99211675	.	+	.	gene_id "1a7081bf-0603-4954-a391-328accd3098b_ENSG00000171307.14"; transcript_id "1a7081bf-0603-4954-a391-328accd3098b_ENSG00000171307.14"; exon_number "2"; exon_id "1a7081bf-0603-4954-a391-328accd3098b_ENSG00000171307.14.2";
chr10	/dev/stdin	CDS	99211428	99211675	.	+	0	gene_id "1a7081bf-0603-4954-a391-328accd3098b_ENSG00000171307.14"; transcript_id "1a7081bf-0603-4954-a391-328accd3098b_ENSG00000171307.14"; exon_number "2"; exon_id "1a7081bf-0603-4954-a391-328accd3098b_ENSG00000171307.14.2";
chr10	/dev/stdin	exon	99211847	99212041	.	+	.	gene_id "1a7081bf-0603-4954-a391-328accd3098b_ENSG00000171307.14"; transcript_id "1a7081bf-0603-4954-a391-328accd3098b_ENSG00000171307.14"; exon_number "3"; exon_id "1a7081bf-0603-4954-a391-328accd3098b_ENSG00000171307.14.3";
chr10	/dev/stdin	CDS	99211847	99212041	.	+	1	gene_id "1a7081bf-0603-4954-a391-328accd3098b_ENSG00000171307.14"; transcript_id "1a7081bf-0603-4954-a391-328accd3098b_ENSG00000171307.14"; exon_number "3"; exon_id "1a7081bf-0603-4954-a391-328accd3098b_ENSG00000171307.14.3";
chr10	/dev/stdin	exon	99212177	99212260	.	+	.	gene_id "1a7081bf-0603-4954-a391-328accd3098b_ENSG00000171307.14"; transcript_id "1a7081bf-0603-4954-a391-328accd3098b_ENSG00000171307.14"; exon_number "4"; exon_id "1a7081bf-0603-4954-a391-328accd3098b_ENSG00000171307.14.4";
chr10	/dev/stdin	CDS	99212177	99212260	.	+	1	gene_id "1a7081bf-0603-4954-a391-328accd3098b_ENSG00000171307.14"; transcript_id "1a7081bf-0603-4954-a391-328accd3098b_ENSG00000171307.14"; exon_number "4"; exon_id "1a7081bf-0603-4954-a391-328accd3098b_ENSG00000171307.14.4";
chr10	/dev/stdin	exon	99212652	99212680	.	+	.	gene_id "1a7081bf-0603-4954-a391-328accd3098b_ENSG00000171307.14"; transcript_id "1a7081bf-0603-4954-a391-328accd3098b_ENSG00000171307.14"; exon_number "5"; exon_id "1a7081bf-0603-4954-a391-328accd3098b_ENSG00000171307.14.5";
chr10	/dev/stdin	CDS	99212652	99212680	.	+	1	gene_id "1a7081bf-0603-4954-a391-328accd3098b_ENSG00000171307.14"; transcript_id "1a7081bf-0603-4954-a391-328accd3098b_ENSG00000171307.14"; exon_number "5"; exon_id "1a7081bf-0603-4954-a391-328accd3098b_ENSG00000171307.14.5";
chr10	/dev/stdin	exon	99215359	99215540	.	+	.	gene_id "1a7081bf-0603-4954-a391-328accd3098b_ENSG00000171307.14"; transcript_id "1a7081bf-0603-4954-a391-328accd3098b_ENSG00000171307.14"; exon_number "6"; exon_id "1a7081bf-0603-4954-a391-328accd3098b_ENSG00000171307.14.6";
chr10	/dev/stdin	CDS	99215359	99215540	.	+	2	gene_id "1a7081bf-0603-4954-a391-328accd3098b_ENSG00000171307.14"; transcript_id "1a7081bf-0603-4954-a391-328accd3098b_ENSG00000171307.14"; exon_number "6"; exon_id "1a7081bf-0603-4954-a391-328accd3098b_ENSG00000171307.14.6";
chr10	/dev/stdin	exon	99215731	99215801	.	+	.	gene_id "1a7081bf-0603-4954-a391-328accd3098b_ENSG00000171307.14"; transcript_id "1a7081bf-0603-4954-a391-328accd3098b_ENSG00000171307.14"; exon_number "7"; exon_id "1a7081bf-0603-4954-a391-328accd3098b_ENSG00000171307.14.7";
chr10	/dev/stdin	CDS	99215731	99215801	.	+	0	gene_id "1a7081bf-0603-4954-a391-328accd3098b_ENSG00000171307.14"; transcript_id "1a7081bf-0603-4954-a391-328accd3098b_ENSG00000171307.14"; exon_number "7"; exon_id "1a7081bf-0603-4954-a391-328accd3098b_ENSG00000171307.14.7";
chr10	/dev/stdin	exon	99216534	99217051	.	+	.	gene_id "1a7081bf-0603-4954-a391-328accd3098b_ENSG00000171307.14"; transcript_id "1a7081bf-0603-4954-a391-328accd3098b_ENSG00000171307.14"; exon_number "8"; exon_id "1a7081bf-0603-4954-a391-328accd3098b_ENSG00000171307.14.8";
chr10	/dev/stdin	CDS	99216534	99217051	.	+	1	gene_id "1a7081bf-0603-4954-a391-328accd3098b_ENSG00000171307.14"; transcript_id "1a7081bf-0603-4954-a391-328accd3098b_ENSG00000171307.14"; exon_number "8"; exon_id "1a7081bf-0603-4954-a391-328accd3098b_ENSG00000171307.14.8";
chr10	/dev/stdin	start_codon	99205928	99205930	.	+	0	gene_id "1a7081bf-0603-4954-a391-328accd3098b_ENSG00000171307.14"; transcript_id "1a7081bf-0603-4954-a391-328accd3098b_ENSG00000171307.14"; exon_number "1"; exon_id "1a7081bf-0603-4954-a391-328accd3098b_ENSG00000171307.14.1";
chr10	/dev/stdin	transcript	99205928	99217051	.	+	.	gene_id "f0a169a2-e713-4986-89c0-e342cb3a37e9_ENSG00000171307.14"; transcript_id "f0a169a2-e713-4986-89c0-e342cb3a37e9_ENSG00000171307.14";
chr10	/dev/stdin	exon	99205928	99206110	.	+	.	gene_id "f0a169a2-e713-4986-89c0-e342cb3a37e9_ENSG00000171307.14"; transcript_id "f0a169a2-e713-4986-89c0-e342cb3a37e9_ENSG00000171307.14"; exon_number "1"; exon_id "f0a169a2-e713-4986-89c0-e342cb3a37e9_ENSG00000171307.14.1";
chr10	/dev/stdin	CDS	99205928	99206110	.	+	0	gene_id "f0a169a2-e713-4986-89c0-e342cb3a37e9_ENSG00000171307.14"; transcript_id "f0a169a2-e713-4986-89c0-e342cb3a37e9_ENSG00000171307.14"; exon_number "1"; exon_id "f0a169a2-e713-4986-89c0-e342cb3a37e9_ENSG00000171307.14.1";
chr10	/dev/stdin	exon	99210114	99210293	.	+	.	gene_id "f0a169a2-e713-4986-89c0-e342cb3a37e9_ENSG00000171307.14"; transcript_id "f0a169a2-e713-4986-89c0-e342cb3a37e9_ENSG00000171307.14"; exon_number "2"; exon_id "f0a169a2-e713-4986-89c0-e342cb3a37e9_ENSG00000171307.14.2";
chr10	/dev/stdin	CDS	99210114	99210293	.	+	0	gene_id "f0a169a2-e713-4986-89c0-e342cb3a37e9_ENSG00000171307.14"; transcript_id "f0a169a2-e713-4986-89c0-e342cb3a37e9_ENSG00000171307.14"; exon_number "2"; exon_id "f0a169a2-e713-4986-89c0-e342cb3a37e9_ENSG00000171307.14.2";
chr10	/dev/stdin	exon	99211428	99211675	.	+	.	gene_id "f0a169a2-e713-4986-89c0-e342cb3a37e9_ENSG00000171307.14"; transcript_id "f0a169a2-e713-4986-89c0-e342cb3a37e9_ENSG00000171307.14"; exon_number "3"; exon_id "f0a169a2-e713-4986-89c0-e342cb3a37e9_ENSG00000171307.14.3";
chr10	/dev/stdin	CDS	99211428	99211675	.	+	0	gene_id "f0a169a2-e713-4986-89c0-e342cb3a37e9_ENSG00000171307.14"; transcript_id "f0a169a2-e713-4986-89c0-e342cb3a37e9_ENSG00000171307.14"; exon_number "3"; exon_id "f0a169a2-e713-4986-89c0-e342cb3a37e9_ENSG00000171307.14.3";
chr10	/dev/stdin	exon	99211847	99212041	.	+	.	gene_id "f0a169a2-e713-4986-89c0-e342cb3a37e9_ENSG00000171307.14"; transcript_id "f0a169a2-e713-4986-89c0-e342cb3a37e9_ENSG00000171307.14"; exon_number "4"; exon_id "f0a169a2-e713-4986-89c0-e342cb3a37e9_ENSG00000171307.14.4";
chr10	/dev/stdin	CDS	99211847	99212041	.	+	1	gene_id "f0a169a2-e713-4986-89c0-e342cb3a37e9_ENSG00000171307.14"; transcript_id "f0a169a2-e713-4986-89c0-e342cb3a37e9_ENSG00000171307.14"; exon_number "4"; exon_id "f0a169a2-e713-4986-89c0-e342cb3a37e9_ENSG00000171307.14.4";
chr10	/dev/stdin	exon	99212172	99212260	.	+	.	gene_id "f0a169a2-e713-4986-89c0-e342cb3a37e9_ENSG00000171307.14"; transcript_id "f0a169a2-e713-4986-89c0-e342cb3a37e9_ENSG00000171307.14"; exon_number "5"; exon_id "f0a169a2-e713-4986-89c0-e342cb3a37e9_ENSG00000171307.14.5";
chr10	/dev/stdin	CDS	99212172	99212260	.	+	1	gene_id "f0a169a2-e713-4986-89c0-e342cb3a37e9_ENSG00000171307.14"; transcript_id "f0a169a2-e713-4986-89c0-e342cb3a37e9_ENSG00000171307.14"; exon_number "5"; exon_id "f0a169a2-e713-4986-89c0-e342cb3a37e9_ENSG00000171307.14.5";
chr10	/dev/stdin	exon	99212652	99212680	.	+	.	gene_id "f0a169a2-e713-4986-89c0-e342cb3a37e9_ENSG00000171307.14"; transcript_id "f0a169a2-e713-4986-89c0-e342cb3a37e9_ENSG00000171307.14"; exon_number "6"; exon_id "f0a169a2-e713-4986-89c0-e342cb3a37e9_ENSG00000171307.14.6";
chr10	/dev/stdin	CDS	99212652	99212680	.	+	2	gene_id "f0a169a2-e713-4986-89c0-e342cb3a37e9_ENSG00000171307.14"; transcript_id "f0a169a2-e713-4986-89c0-e342cb3a37e9_ENSG00000171307.14"; exon_number "6"; exon_id "f0a169a2-e713-4986-89c0-e342cb3a37e9_ENSG00000171307.14.6";
chr10	/dev/stdin	exon	99215359	99215540	.	+	.	gene_id "f0a169a2-e713-4986-89c0-e342cb3a37e9_ENSG00000171307.14"; transcript_id "f0a169a2-e713-4986-89c0-e342cb3a37e9_ENSG00000171307.14"; exon_number "7"; exon_id "f0a169a2-e713-4986-89c0-e342cb3a37e9_ENSG00000171307.14.7";
chr10	/dev/stdin	CDS	99215359	99215540	.	+	0	gene_id "f0a169a2-e713-4986-89c0-e342cb3a37e9_ENSG00000171307.14"; transcript_id "f0a169a2-e713-4986-89c0-e342cb3a37e9_ENSG00000171307.14"; exon_number "7"; exon_id "f0a169a2-e713-4986-89c0-e342cb3a37e9_ENSG00000171307.14.7";
chr10	/dev/stdin	exon	99215731	99215801	.	+	.	gene_id "f0a169a2-e713-4986-89c0-e342cb3a37e9_ENSG00000171307.14"; transcript_id "f0a169a2-e713-4986-89c0-e342cb3a37e9_ENSG00000171307.14"; exon_number "8"; exon_id "f0a169a2-e713-4986-89c0-e342cb3a37e9_ENSG00000171307.14.8";
chr10	/dev/stdin	CDS	99215731	99215801	.	+	1	gene_id "f0a169a2-e713-4986-89c0-e342cb3a37e9_ENSG00000171307.14"; transcript_id "f0a169a2-e713-4986-89c0-e342cb3a37e9_ENSG00000171307.14"; exon_number "8"; exon_id "f0a169a2-e713-4986-89c0-e342cb3a37e9_ENSG00000171307.14.8";
chr10	/dev/stdin	exon	99216534	99217051	.	+	.	gene_id "f0a169a2-e713-4986-89c0-e342cb3a37e9_ENSG00000171307.14"; transcript_id "f0a169a2-e713-4986-89c0-e342cb3a37e9_ENSG00000171307.14"; exon_number "9"; exon_id "f0a169a2-e713-4986-89c0-e342cb3a37e9_ENSG00000171307.14.9";
chr10	/dev/stdin	CDS	99216534	99217048	.	+	2	gene_id "f0a169a2-e713-4986-89c0-e342cb3a37e9_ENSG00000171307.14"; transcript_id "f0a169a2-e713-4986-89c0-e342cb3a37e9_ENSG00000171307.14"; exon_number "9"; exon_id "f0a169a2-e713-4986-89c0-e342cb3a37e9_ENSG00000171307.14.9";
chr10	/dev/stdin	start_codon	99205928	99205930	.	+	0	gene_id "f0a169a2-e713-4986-89c0-e342cb3a37e9_ENSG00000171307.14"; transcript_id "f0a169a2-e713-4986-89c0-e342cb3a37e9_ENSG00000171307.14"; exon_number "1"; exon_id "f0a169a2-e713-4986-89c0-e342cb3a37e9_ENSG00000171307.14.1";
chr10	/dev/stdin	stop_codon	99217049	99217051	.	+	0	gene_id "f0a169a2-e713-4986-89c0-e342cb3a37e9_ENSG00000171307.14"; transcript_id "f0a169a2-e713-4986-89c0-e342cb3a37e9_ENSG00000171307.14"; exon_number "9"; exon_id "f0a169a2-e713-4986-89c0-e342cb3a37e9_ENSG00000171307.14.9";
chr10	/dev/stdin	transcript	99205928	99217051	.	+	.	gene_id "dea78cfc-7876-4764-9666-c020ec6925f4_ENSG00000171307.14"; transcript_id "dea78cfc-7876-4764-9666-c020ec6925f4_ENSG00000171307.14";
chr10	/dev/stdin	exon	99205928	99206110	.	+	.	gene_id "dea78cfc-7876-4764-9666-c020ec6925f4_ENSG00000171307.14"; transcript_id "dea78cfc-7876-4764-9666-c020ec6925f4_ENSG00000171307.14"; exon_number "1"; exon_id "dea78cfc-7876-4764-9666-c020ec6925f4_ENSG00000171307.14.1";
chr10	/dev/stdin	CDS	99205928	99206110	.	+	0	gene_id "dea78cfc-7876-4764-9666-c020ec6925f4_ENSG00000171307.14"; transcript_id "dea78cfc-7876-4764-9666-c020ec6925f4_ENSG00000171307.14"; exon_number "1"; exon_id "dea78cfc-7876-4764-9666-c020ec6925f4_ENSG00000171307.14.1";
chr10	/dev/stdin	exon	99211428	99211675	.	+	.	gene_id "dea78cfc-7876-4764-9666-c020ec6925f4_ENSG00000171307.14"; transcript_id "dea78cfc-7876-4764-9666-c020ec6925f4_ENSG00000171307.14"; exon_number "2"; exon_id "dea78cfc-7876-4764-9666-c020ec6925f4_ENSG00000171307.14.2";
chr10	/dev/stdin	CDS	99211428	99211675	.	+	0	gene_id "dea78cfc-7876-4764-9666-c020ec6925f4_ENSG00000171307.14"; transcript_id "dea78cfc-7876-4764-9666-c020ec6925f4_ENSG00000171307.14"; exon_number "2"; exon_id "dea78cfc-7876-4764-9666-c020ec6925f4_ENSG00000171307.14.2";
chr10	/dev/stdin	exon	99211847	99212041	.	+	.	gene_id "dea78cfc-7876-4764-9666-c020ec6925f4_ENSG00000171307.14"; transcript_id "dea78cfc-7876-4764-9666-c020ec6925f4_ENSG00000171307.14"; exon_number "3"; exon_id "dea78cfc-7876-4764-9666-c020ec6925f4_ENSG00000171307.14.3";
chr10	/dev/stdin	CDS	99211847	99212041	.	+	1	gene_id "dea78cfc-7876-4764-9666-c020ec6925f4_ENSG00000171307.14"; transcript_id "dea78cfc-7876-4764-9666-c020ec6925f4_ENSG00000171307.14"; exon_number "3"; exon_id "dea78cfc-7876-4764-9666-c020ec6925f4_ENSG00000171307.14.3";
chr10	/dev/stdin	exon	99212172	99212260	.	+	.	gene_id "dea78cfc-7876-4764-9666-c020ec6925f4_ENSG00000171307.14"; transcript_id "dea78cfc-7876-4764-9666-c020ec6925f4_ENSG00000171307.14"; exon_number "4"; exon_id "dea78cfc-7876-4764-9666-c020ec6925f4_ENSG00000171307.14.4";
chr10	/dev/stdin	CDS	99212172	99212260	.	+	1	gene_id "dea78cfc-7876-4764-9666-c020ec6925f4_ENSG00000171307.14"; transcript_id "dea78cfc-7876-4764-9666-c020ec6925f4_ENSG00000171307.14"; exon_number "4"; exon_id "dea78cfc-7876-4764-9666-c020ec6925f4_ENSG00000171307.14.4";
chr10	/dev/stdin	exon	99212652	99212680	.	+	.	gene_id "dea78cfc-7876-4764-9666-c020ec6925f4_ENSG00000171307.14"; transcript_id "dea78cfc-7876-4764-9666-c020ec6925f4_ENSG00000171307.14"; exon_number "5"; exon_id "dea78cfc-7876-4764-9666-c020ec6925f4_ENSG00000171307.14.5";
chr10	/dev/stdin	CDS	99212652	99212680	.	+	2	gene_id "dea78cfc-7876-4764-9666-c020ec6925f4_ENSG00000171307.14"; transcript_id "dea78cfc-7876-4764-9666-c020ec6925f4_ENSG00000171307.14"; exon_number "5"; exon_id "dea78cfc-7876-4764-9666-c020ec6925f4_ENSG00000171307.14.5";
chr10	/dev/stdin	exon	99213287	99213420	.	+	.	gene_id "dea78cfc-7876-4764-9666-c020ec6925f4_ENSG00000171307.14"; transcript_id "dea78cfc-7876-4764-9666-c020ec6925f4_ENSG00000171307.14"; exon_number "6"; exon_id "dea78cfc-7876-4764-9666-c020ec6925f4_ENSG00000171307.14.6";
chr10	/dev/stdin	CDS	99213287	99213420	.	+	0	gene_id "dea78cfc-7876-4764-9666-c020ec6925f4_ENSG00000171307.14"; transcript_id "dea78cfc-7876-4764-9666-c020ec6925f4_ENSG00000171307.14"; exon_number "6"; exon_id "dea78cfc-7876-4764-9666-c020ec6925f4_ENSG00000171307.14.6";
chr10	/dev/stdin	exon	99214471	99214556	.	+	.	gene_id "dea78cfc-7876-4764-9666-c020ec6925f4_ENSG00000171307.14"; transcript_id "dea78cfc-7876-4764-9666-c020ec6925f4_ENSG00000171307.14"; exon_number "7"; exon_id "dea78cfc-7876-4764-9666-c020ec6925f4_ENSG00000171307.14.7";
chr10	/dev/stdin	CDS	99214471	99214556	.	+	1	gene_id "dea78cfc-7876-4764-9666-c020ec6925f4_ENSG00000171307.14"; transcript_id "dea78cfc-7876-4764-9666-c020ec6925f4_ENSG00000171307.14"; exon_number "7"; exon_id "dea78cfc-7876-4764-9666-c020ec6925f4_ENSG00000171307.14.7";
chr10	/dev/stdin	exon	99215471	99215540	.	+	.	gene_id "dea78cfc-7876-4764-9666-c020ec6925f4_ENSG00000171307.14"; transcript_id "dea78cfc-7876-4764-9666-c020ec6925f4_ENSG00000171307.14"; exon_number "8"; exon_id "dea78cfc-7876-4764-9666-c020ec6925f4_ENSG00000171307.14.8";
chr10	/dev/stdin	CDS	99215471	99215540	.	+	2	gene_id "dea78cfc-7876-4764-9666-c020ec6925f4_ENSG00000171307.14"; transcript_id "dea78cfc-7876-4764-9666-c020ec6925f4_ENSG00000171307.14"; exon_number "8"; exon_id "dea78cfc-7876-4764-9666-c020ec6925f4_ENSG00000171307.14.8";
chr10	/dev/stdin	exon	99215731	99215801	.	+	.	gene_id "dea78cfc-7876-4764-9666-c020ec6925f4_ENSG00000171307.14"; transcript_id "dea78cfc-7876-4764-9666-c020ec6925f4_ENSG00000171307.14"; exon_number "9"; exon_id "dea78cfc-7876-4764-9666-c020ec6925f4_ENSG00000171307.14.9";
chr10	/dev/stdin	CDS	99215731	99215801	.	+	1	gene_id "dea78cfc-7876-4764-9666-c020ec6925f4_ENSG00000171307.14"; transcript_id "dea78cfc-7876-4764-9666-c020ec6925f4_ENSG00000171307.14"; exon_number "9"; exon_id "dea78cfc-7876-4764-9666-c020ec6925f4_ENSG00000171307.14.9";
chr10	/dev/stdin	exon	99216534	99217051	.	+	.	gene_id "dea78cfc-7876-4764-9666-c020ec6925f4_ENSG00000171307.14"; transcript_id "dea78cfc-7876-4764-9666-c020ec6925f4_ENSG00000171307.14"; exon_number "10"; exon_id "dea78cfc-7876-4764-9666-c020ec6925f4_ENSG00000171307.14.10";
chr10	/dev/stdin	CDS	99216534	99217048	.	+	2	gene_id "dea78cfc-7876-4764-9666-c020ec6925f4_ENSG00000171307.14"; transcript_id "dea78cfc-7876-4764-9666-c020ec6925f4_ENSG00000171307.14"; exon_number "10"; exon_id "dea78cfc-7876-4764-9666-c020ec6925f4_ENSG00000171307.14.10";
chr10	/dev/stdin	start_codon	99205928	99205930	.	+	0	gene_id "dea78cfc-7876-4764-9666-c020ec6925f4_ENSG00000171307.14"; transcript_id "dea78cfc-7876-4764-9666-c020ec6925f4_ENSG00000171307.14"; exon_number "1"; exon_id "dea78cfc-7876-4764-9666-c020ec6925f4_ENSG00000171307.14.1";
chr10	/dev/stdin	stop_codon	99217049	99217051	.	+	0	gene_id "dea78cfc-7876-4764-9666-c020ec6925f4_ENSG00000171307.14"; transcript_id "dea78cfc-7876-4764-9666-c020ec6925f4_ENSG00000171307.14"; exon_number "10"; exon_id "dea78cfc-7876-4764-9666-c020ec6925f4_ENSG00000171307.14.10";
chr10	/dev/stdin	transcript	99205928	99217051	.	+	.	gene_id "4eefc765-b4d7-42a9-8462-2ff99b28c008_ENSG00000171307.14"; transcript_id "4eefc765-b4d7-42a9-8462-2ff99b28c008_ENSG00000171307.14";
chr10	/dev/stdin	exon	99205928	99206110	.	+	.	gene_id "4eefc765-b4d7-42a9-8462-2ff99b28c008_ENSG00000171307.14"; transcript_id "4eefc765-b4d7-42a9-8462-2ff99b28c008_ENSG00000171307.14"; exon_number "1"; exon_id "4eefc765-b4d7-42a9-8462-2ff99b28c008_ENSG00000171307.14.1";
chr10	/dev/stdin	CDS	99205928	99206110	.	+	0	gene_id "4eefc765-b4d7-42a9-8462-2ff99b28c008_ENSG00000171307.14"; transcript_id "4eefc765-b4d7-42a9-8462-2ff99b28c008_ENSG00000171307.14"; exon_number "1"; exon_id "4eefc765-b4d7-42a9-8462-2ff99b28c008_ENSG00000171307.14.1";
chr10	/dev/stdin	exon	99211428	99211675	.	+	.	gene_id "4eefc765-b4d7-42a9-8462-2ff99b28c008_ENSG00000171307.14"; transcript_id "4eefc765-b4d7-42a9-8462-2ff99b28c008_ENSG00000171307.14"; exon_number "2"; exon_id "4eefc765-b4d7-42a9-8462-2ff99b28c008_ENSG00000171307.14.2";
chr10	/dev/stdin	CDS	99211428	99211675	.	+	0	gene_id "4eefc765-b4d7-42a9-8462-2ff99b28c008_ENSG00000171307.14"; transcript_id "4eefc765-b4d7-42a9-8462-2ff99b28c008_ENSG00000171307.14"; exon_number "2"; exon_id "4eefc765-b4d7-42a9-8462-2ff99b28c008_ENSG00000171307.14.2";
chr10	/dev/stdin	exon	99211847	99212041	.	+	.	gene_id "4eefc765-b4d7-42a9-8462-2ff99b28c008_ENSG00000171307.14"; transcript_id "4eefc765-b4d7-42a9-8462-2ff99b28c008_ENSG00000171307.14"; exon_number "3"; exon_id "4eefc765-b4d7-42a9-8462-2ff99b28c008_ENSG00000171307.14.3";
chr10	/dev/stdin	CDS	99211847	99212041	.	+	1	gene_id "4eefc765-b4d7-42a9-8462-2ff99b28c008_ENSG00000171307.14"; transcript_id "4eefc765-b4d7-42a9-8462-2ff99b28c008_ENSG00000171307.14"; exon_number "3"; exon_id "4eefc765-b4d7-42a9-8462-2ff99b28c008_ENSG00000171307.14.3";
chr10	/dev/stdin	exon	99212172	99212260	.	+	.	gene_id "4eefc765-b4d7-42a9-8462-2ff99b28c008_ENSG00000171307.14"; transcript_id "4eefc765-b4d7-42a9-8462-2ff99b28c008_ENSG00000171307.14"; exon_number "4"; exon_id "4eefc765-b4d7-42a9-8462-2ff99b28c008_ENSG00000171307.14.4";
chr10	/dev/stdin	CDS	99212172	99212260	.	+	1	gene_id "4eefc765-b4d7-42a9-8462-2ff99b28c008_ENSG00000171307.14"; transcript_id "4eefc765-b4d7-42a9-8462-2ff99b28c008_ENSG00000171307.14"; exon_number "4"; exon_id "4eefc765-b4d7-42a9-8462-2ff99b28c008_ENSG00000171307.14.4";
chr10	/dev/stdin	exon	99212652	99212680	.	+	.	gene_id "4eefc765-b4d7-42a9-8462-2ff99b28c008_ENSG00000171307.14"; transcript_id "4eefc765-b4d7-42a9-8462-2ff99b28c008_ENSG00000171307.14"; exon_number "5"; exon_id "4eefc765-b4d7-42a9-8462-2ff99b28c008_ENSG00000171307.14.5";
chr10	/dev/stdin	CDS	99212652	99212680	.	+	2	gene_id "4eefc765-b4d7-42a9-8462-2ff99b28c008_ENSG00000171307.14"; transcript_id "4eefc765-b4d7-42a9-8462-2ff99b28c008_ENSG00000171307.14"; exon_number "5"; exon_id "4eefc765-b4d7-42a9-8462-2ff99b28c008_ENSG00000171307.14.5";
chr10	/dev/stdin	exon	99213287	99213420	.	+	.	gene_id "4eefc765-b4d7-42a9-8462-2ff99b28c008_ENSG00000171307.14"; transcript_id "4eefc765-b4d7-42a9-8462-2ff99b28c008_ENSG00000171307.14"; exon_number "6"; exon_id "4eefc765-b4d7-42a9-8462-2ff99b28c008_ENSG00000171307.14.6";
chr10	/dev/stdin	CDS	99213287	99213420	.	+	0	gene_id "4eefc765-b4d7-42a9-8462-2ff99b28c008_ENSG00000171307.14"; transcript_id "4eefc765-b4d7-42a9-8462-2ff99b28c008_ENSG00000171307.14"; exon_number "6"; exon_id "4eefc765-b4d7-42a9-8462-2ff99b28c008_ENSG00000171307.14.6";
chr10	/dev/stdin	exon	99213556	99213603	.	+	.	gene_id "4eefc765-b4d7-42a9-8462-2ff99b28c008_ENSG00000171307.14"; transcript_id "4eefc765-b4d7-42a9-8462-2ff99b28c008_ENSG00000171307.14"; exon_number "7"; exon_id "4eefc765-b4d7-42a9-8462-2ff99b28c008_ENSG00000171307.14.7";
chr10	/dev/stdin	CDS	99213556	99213603	.	+	1	gene_id "4eefc765-b4d7-42a9-8462-2ff99b28c008_ENSG00000171307.14"; transcript_id "4eefc765-b4d7-42a9-8462-2ff99b28c008_ENSG00000171307.14"; exon_number "7"; exon_id "4eefc765-b4d7-42a9-8462-2ff99b28c008_ENSG00000171307.14.7";
chr10	/dev/stdin	exon	99214471	99214556	.	+	.	gene_id "4eefc765-b4d7-42a9-8462-2ff99b28c008_ENSG00000171307.14"; transcript_id "4eefc765-b4d7-42a9-8462-2ff99b28c008_ENSG00000171307.14"; exon_number "8"; exon_id "4eefc765-b4d7-42a9-8462-2ff99b28c008_ENSG00000171307.14.8";
chr10	/dev/stdin	CDS	99214471	99214556	.	+	1	gene_id "4eefc765-b4d7-42a9-8462-2ff99b28c008_ENSG00000171307.14"; transcript_id "4eefc765-b4d7-42a9-8462-2ff99b28c008_ENSG00000171307.14"; exon_number "8"; exon_id "4eefc765-b4d7-42a9-8462-2ff99b28c008_ENSG00000171307.14.8";
chr10	/dev/stdin	exon	99215731	99215801	.	+	.	gene_id "4eefc765-b4d7-42a9-8462-2ff99b28c008_ENSG00000171307.14"; transcript_id "4eefc765-b4d7-42a9-8462-2ff99b28c008_ENSG00000171307.14"; exon_number "9"; exon_id "4eefc765-b4d7-42a9-8462-2ff99b28c008_ENSG00000171307.14.9";
chr10	/dev/stdin	CDS	99215731	99215801	.	+	2	gene_id "4eefc765-b4d7-42a9-8462-2ff99b28c008_ENSG00000171307.14"; transcript_id "4eefc765-b4d7-42a9-8462-2ff99b28c008_ENSG00000171307.14"; exon_number "9"; exon_id "4eefc765-b4d7-42a9-8462-2ff99b28c008_ENSG00000171307.14.9";
chr10	/dev/stdin	exon	99216534	99217051	.	+	.	gene_id "4eefc765-b4d7-42a9-8462-2ff99b28c008_ENSG00000171307.14"; transcript_id "4eefc765-b4d7-42a9-8462-2ff99b28c008_ENSG00000171307.14"; exon_number "10"; exon_id "4eefc765-b4d7-42a9-8462-2ff99b28c008_ENSG00000171307.14.10";
chr10	/dev/stdin	CDS	99216534	99217051	.	+	0	gene_id "4eefc765-b4d7-42a9-8462-2ff99b28c008_ENSG00000171307.14"; transcript_id "4eefc765-b4d7-42a9-8462-2ff99b28c008_ENSG00000171307.14"; exon_number "10"; exon_id "4eefc765-b4d7-42a9-8462-2ff99b28c008_ENSG00000171307.14.10";
chr10	/dev/stdin	start_codon	99205928	99205930	.	+	0	gene_id "4eefc765-b4d7-42a9-8462-2ff99b28c008_ENSG00000171307.14"; transcript_id "4eefc765-b4d7-42a9-8462-2ff99b28c008_ENSG00000171307.14"; exon_number "1"; exon_id "4eefc765-b4d7-42a9-8462-2ff99b28c008_ENSG00000171307.14.1";
chr10	/dev/stdin	transcript	99205928	99217051	.	+	.	gene_id "742a893a-3410-4c5b-a707-ecb99902083d_ENSG00000171307.14"; transcript_id "742a893a-3410-4c5b-a707-ecb99902083d_ENSG00000171307.14";
chr10	/dev/stdin	exon	99205928	99206110	.	+	.	gene_id "742a893a-3410-4c5b-a707-ecb99902083d_ENSG00000171307.14"; transcript_id "742a893a-3410-4c5b-a707-ecb99902083d_ENSG00000171307.14"; exon_number "1"; exon_id "742a893a-3410-4c5b-a707-ecb99902083d_ENSG00000171307.14.1";
chr10	/dev/stdin	CDS	99205928	99206110	.	+	0	gene_id "742a893a-3410-4c5b-a707-ecb99902083d_ENSG00000171307.14"; transcript_id "742a893a-3410-4c5b-a707-ecb99902083d_ENSG00000171307.14"; exon_number "1"; exon_id "742a893a-3410-4c5b-a707-ecb99902083d_ENSG00000171307.14.1";
chr10	/dev/stdin	exon	99210114	99210293	.	+	.	gene_id "742a893a-3410-4c5b-a707-ecb99902083d_ENSG00000171307.14"; transcript_id "742a893a-3410-4c5b-a707-ecb99902083d_ENSG00000171307.14"; exon_number "2"; exon_id "742a893a-3410-4c5b-a707-ecb99902083d_ENSG00000171307.14.2";
chr10	/dev/stdin	CDS	99210114	99210293	.	+	0	gene_id "742a893a-3410-4c5b-a707-ecb99902083d_ENSG00000171307.14"; transcript_id "742a893a-3410-4c5b-a707-ecb99902083d_ENSG00000171307.14"; exon_number "2"; exon_id "742a893a-3410-4c5b-a707-ecb99902083d_ENSG00000171307.14.2";
chr10	/dev/stdin	exon	99211428	99211675	.	+	.	gene_id "742a893a-3410-4c5b-a707-ecb99902083d_ENSG00000171307.14"; transcript_id "742a893a-3410-4c5b-a707-ecb99902083d_ENSG00000171307.14"; exon_number "3"; exon_id "742a893a-3410-4c5b-a707-ecb99902083d_ENSG00000171307.14.3";
chr10	/dev/stdin	CDS	99211428	99211675	.	+	0	gene_id "742a893a-3410-4c5b-a707-ecb99902083d_ENSG00000171307.14"; transcript_id "742a893a-3410-4c5b-a707-ecb99902083d_ENSG00000171307.14"; exon_number "3"; exon_id "742a893a-3410-4c5b-a707-ecb99902083d_ENSG00000171307.14.3";
chr10	/dev/stdin	exon	99211847	99212041	.	+	.	gene_id "742a893a-3410-4c5b-a707-ecb99902083d_ENSG00000171307.14"; transcript_id "742a893a-3410-4c5b-a707-ecb99902083d_ENSG00000171307.14"; exon_number "4"; exon_id "742a893a-3410-4c5b-a707-ecb99902083d_ENSG00000171307.14.4";
chr10	/dev/stdin	CDS	99211847	99212041	.	+	1	gene_id "742a893a-3410-4c5b-a707-ecb99902083d_ENSG00000171307.14"; transcript_id "742a893a-3410-4c5b-a707-ecb99902083d_ENSG00000171307.14"; exon_number "4"; exon_id "742a893a-3410-4c5b-a707-ecb99902083d_ENSG00000171307.14.4";
chr10	/dev/stdin	exon	99212172	99212260	.	+	.	gene_id "742a893a-3410-4c5b-a707-ecb99902083d_ENSG00000171307.14"; transcript_id "742a893a-3410-4c5b-a707-ecb99902083d_ENSG00000171307.14"; exon_number "5"; exon_id "742a893a-3410-4c5b-a707-ecb99902083d_ENSG00000171307.14.5";
chr10	/dev/stdin	CDS	99212172	99212260	.	+	1	gene_id "742a893a-3410-4c5b-a707-ecb99902083d_ENSG00000171307.14"; transcript_id "742a893a-3410-4c5b-a707-ecb99902083d_ENSG00000171307.14"; exon_number "5"; exon_id "742a893a-3410-4c5b-a707-ecb99902083d_ENSG00000171307.14.5";
chr10	/dev/stdin	exon	99212652	99212680	.	+	.	gene_id "742a893a-3410-4c5b-a707-ecb99902083d_ENSG00000171307.14"; transcript_id "742a893a-3410-4c5b-a707-ecb99902083d_ENSG00000171307.14"; exon_number "6"; exon_id "742a893a-3410-4c5b-a707-ecb99902083d_ENSG00000171307.14.6";
chr10	/dev/stdin	CDS	99212652	99212680	.	+	2	gene_id "742a893a-3410-4c5b-a707-ecb99902083d_ENSG00000171307.14"; transcript_id "742a893a-3410-4c5b-a707-ecb99902083d_ENSG00000171307.14"; exon_number "6"; exon_id "742a893a-3410-4c5b-a707-ecb99902083d_ENSG00000171307.14.6";
chr10	/dev/stdin	exon	99213287	99213420	.	+	.	gene_id "742a893a-3410-4c5b-a707-ecb99902083d_ENSG00000171307.14"; transcript_id "742a893a-3410-4c5b-a707-ecb99902083d_ENSG00000171307.14"; exon_number "7"; exon_id "742a893a-3410-4c5b-a707-ecb99902083d_ENSG00000171307.14.7";
chr10	/dev/stdin	CDS	99213287	99213420	.	+	0	gene_id "742a893a-3410-4c5b-a707-ecb99902083d_ENSG00000171307.14"; transcript_id "742a893a-3410-4c5b-a707-ecb99902083d_ENSG00000171307.14"; exon_number "7"; exon_id "742a893a-3410-4c5b-a707-ecb99902083d_ENSG00000171307.14.7";
chr10	/dev/stdin	exon	99213556	99213603	.	+	.	gene_id "742a893a-3410-4c5b-a707-ecb99902083d_ENSG00000171307.14"; transcript_id "742a893a-3410-4c5b-a707-ecb99902083d_ENSG00000171307.14"; exon_number "8"; exon_id "742a893a-3410-4c5b-a707-ecb99902083d_ENSG00000171307.14.8";
chr10	/dev/stdin	CDS	99213556	99213603	.	+	1	gene_id "742a893a-3410-4c5b-a707-ecb99902083d_ENSG00000171307.14"; transcript_id "742a893a-3410-4c5b-a707-ecb99902083d_ENSG00000171307.14"; exon_number "8"; exon_id "742a893a-3410-4c5b-a707-ecb99902083d_ENSG00000171307.14.8";
chr10	/dev/stdin	exon	99214471	99214556	.	+	.	gene_id "742a893a-3410-4c5b-a707-ecb99902083d_ENSG00000171307.14"; transcript_id "742a893a-3410-4c5b-a707-ecb99902083d_ENSG00000171307.14"; exon_number "9"; exon_id "742a893a-3410-4c5b-a707-ecb99902083d_ENSG00000171307.14.9";
chr10	/dev/stdin	CDS	99214471	99214556	.	+	1	gene_id "742a893a-3410-4c5b-a707-ecb99902083d_ENSG00000171307.14"; transcript_id "742a893a-3410-4c5b-a707-ecb99902083d_ENSG00000171307.14"; exon_number "9"; exon_id "742a893a-3410-4c5b-a707-ecb99902083d_ENSG00000171307.14.9";
chr10	/dev/stdin	exon	99215471	99215540	.	+	.	gene_id "742a893a-3410-4c5b-a707-ecb99902083d_ENSG00000171307.14"; transcript_id "742a893a-3410-4c5b-a707-ecb99902083d_ENSG00000171307.14"; exon_number "10"; exon_id "742a893a-3410-4c5b-a707-ecb99902083d_ENSG00000171307.14.10";
chr10	/dev/stdin	CDS	99215471	99215540	.	+	2	gene_id "742a893a-3410-4c5b-a707-ecb99902083d_ENSG00000171307.14"; transcript_id "742a893a-3410-4c5b-a707-ecb99902083d_ENSG00000171307.14"; exon_number "10"; exon_id "742a893a-3410-4c5b-a707-ecb99902083d_ENSG00000171307.14.10";
chr10	/dev/stdin	exon	99215731	99215801	.	+	.	gene_id "742a893a-3410-4c5b-a707-ecb99902083d_ENSG00000171307.14"; transcript_id "742a893a-3410-4c5b-a707-ecb99902083d_ENSG00000171307.14"; exon_number "11"; exon_id "742a893a-3410-4c5b-a707-ecb99902083d_ENSG00000171307.14.11";
chr10	/dev/stdin	CDS	99215731	99215801	.	+	1	gene_id "742a893a-3410-4c5b-a707-ecb99902083d_ENSG00000171307.14"; transcript_id "742a893a-3410-4c5b-a707-ecb99902083d_ENSG00000171307.14"; exon_number "11"; exon_id "742a893a-3410-4c5b-a707-ecb99902083d_ENSG00000171307.14.11";
chr10	/dev/stdin	exon	99216534	99217051	.	+	.	gene_id "742a893a-3410-4c5b-a707-ecb99902083d_ENSG00000171307.14"; transcript_id "742a893a-3410-4c5b-a707-ecb99902083d_ENSG00000171307.14"; exon_number "12"; exon_id "742a893a-3410-4c5b-a707-ecb99902083d_ENSG00000171307.14.12";
chr10	/dev/stdin	CDS	99216534	99217048	.	+	2	gene_id "742a893a-3410-4c5b-a707-ecb99902083d_ENSG00000171307.14"; transcript_id "742a893a-3410-4c5b-a707-ecb99902083d_ENSG00000171307.14"; exon_number "12"; exon_id "742a893a-3410-4c5b-a707-ecb99902083d_ENSG00000171307.14.12";
chr10	/dev/stdin	start_codon	99205928	99205930	.	+	0	gene_id "742a893a-3410-4c5b-a707-ecb99902083d_ENSG00000171307.14"; transcript_id "742a893a-3410-4c5b-a707-ecb99902083d_ENSG00000171307.14"; exon_number "1"; exon_id "742a893a-3410-4c5b-a707-ecb99902083d_ENSG00000171307.14.1";
chr10	/dev/stdin	stop_codon	99217049	99217051	.	+	0	gene_id "742a893a-3410-4c5b-a707-ecb99902083d_ENSG00000171307.14"; transcript_id "742a893a-3410-4c5b-a707-ecb99902083d_ENSG00000171307.14"; exon_number "12"; exon_id "742a893a-3410-4c5b-a707-ecb99902083d_ENSG00000171307.14.12";
chr10	/dev/stdin	transcript	99205928	99217051	.	+	.	gene_id "8d40e264-941a-48c2-ad5a-fbb3b52ecf0f_ENSG00000171307.14"; transcript_id "8d40e264-941a-48c2-ad5a-fbb3b52ecf0f_ENSG00000171307.14";
chr10	/dev/stdin	exon	99205928	99206110	.	+	.	gene_id "8d40e264-941a-48c2-ad5a-fbb3b52ecf0f_ENSG00000171307.14"; transcript_id "8d40e264-941a-48c2-ad5a-fbb3b52ecf0f_ENSG00000171307.14"; exon_number "1"; exon_id "8d40e264-941a-48c2-ad5a-fbb3b52ecf0f_ENSG00000171307.14.1";
chr10	/dev/stdin	CDS	99205928	99206110	.	+	0	gene_id "8d40e264-941a-48c2-ad5a-fbb3b52ecf0f_ENSG00000171307.14"; transcript_id "8d40e264-941a-48c2-ad5a-fbb3b52ecf0f_ENSG00000171307.14"; exon_number "1"; exon_id "8d40e264-941a-48c2-ad5a-fbb3b52ecf0f_ENSG00000171307.14.1";
chr10	/dev/stdin	exon	99212172	99212260	.	+	.	gene_id "8d40e264-941a-48c2-ad5a-fbb3b52ecf0f_ENSG00000171307.14"; transcript_id "8d40e264-941a-48c2-ad5a-fbb3b52ecf0f_ENSG00000171307.14"; exon_number "2"; exon_id "8d40e264-941a-48c2-ad5a-fbb3b52ecf0f_ENSG00000171307.14.2";
chr10	/dev/stdin	CDS	99212172	99212260	.	+	0	gene_id "8d40e264-941a-48c2-ad5a-fbb3b52ecf0f_ENSG00000171307.14"; transcript_id "8d40e264-941a-48c2-ad5a-fbb3b52ecf0f_ENSG00000171307.14"; exon_number "2"; exon_id "8d40e264-941a-48c2-ad5a-fbb3b52ecf0f_ENSG00000171307.14.2";
chr10	/dev/stdin	exon	99212652	99212680	.	+	.	gene_id "8d40e264-941a-48c2-ad5a-fbb3b52ecf0f_ENSG00000171307.14"; transcript_id "8d40e264-941a-48c2-ad5a-fbb3b52ecf0f_ENSG00000171307.14"; exon_number "3"; exon_id "8d40e264-941a-48c2-ad5a-fbb3b52ecf0f_ENSG00000171307.14.3";
chr10	/dev/stdin	CDS	99212652	99212680	.	+	1	gene_id "8d40e264-941a-48c2-ad5a-fbb3b52ecf0f_ENSG00000171307.14"; transcript_id "8d40e264-941a-48c2-ad5a-fbb3b52ecf0f_ENSG00000171307.14"; exon_number "3"; exon_id "8d40e264-941a-48c2-ad5a-fbb3b52ecf0f_ENSG00000171307.14.3";
chr10	/dev/stdin	exon	99215359	99215540	.	+	.	gene_id "8d40e264-941a-48c2-ad5a-fbb3b52ecf0f_ENSG00000171307.14"; transcript_id "8d40e264-941a-48c2-ad5a-fbb3b52ecf0f_ENSG00000171307.14"; exon_number "4"; exon_id "8d40e264-941a-48c2-ad5a-fbb3b52ecf0f_ENSG00000171307.14.4";
chr10	/dev/stdin	CDS	99215359	99215540	.	+	2	gene_id "8d40e264-941a-48c2-ad5a-fbb3b52ecf0f_ENSG00000171307.14"; transcript_id "8d40e264-941a-48c2-ad5a-fbb3b52ecf0f_ENSG00000171307.14"; exon_number "4"; exon_id "8d40e264-941a-48c2-ad5a-fbb3b52ecf0f_ENSG00000171307.14.4";
chr10	/dev/stdin	exon	99215731	99215801	.	+	.	gene_id "8d40e264-941a-48c2-ad5a-fbb3b52ecf0f_ENSG00000171307.14"; transcript_id "8d40e264-941a-48c2-ad5a-fbb3b52ecf0f_ENSG00000171307.14"; exon_number "5"; exon_id "8d40e264-941a-48c2-ad5a-fbb3b52ecf0f_ENSG00000171307.14.5";
chr10	/dev/stdin	CDS	99215731	99215801	.	+	0	gene_id "8d40e264-941a-48c2-ad5a-fbb3b52ecf0f_ENSG00000171307.14"; transcript_id "8d40e264-941a-48c2-ad5a-fbb3b52ecf0f_ENSG00000171307.14"; exon_number "5"; exon_id "8d40e264-941a-48c2-ad5a-fbb3b52ecf0f_ENSG00000171307.14.5";
chr10	/dev/stdin	exon	99216534	99217051	.	+	.	gene_id "8d40e264-941a-48c2-ad5a-fbb3b52ecf0f_ENSG00000171307.14"; transcript_id "8d40e264-941a-48c2-ad5a-fbb3b52ecf0f_ENSG00000171307.14"; exon_number "6"; exon_id "8d40e264-941a-48c2-ad5a-fbb3b52ecf0f_ENSG00000171307.14.6";
chr10	/dev/stdin	CDS	99216534	99217051	.	+	1	gene_id "8d40e264-941a-48c2-ad5a-fbb3b52ecf0f_ENSG00000171307.14"; transcript_id "8d40e264-941a-48c2-ad5a-fbb3b52ecf0f_ENSG00000171307.14"; exon_number "6"; exon_id "8d40e264-941a-48c2-ad5a-fbb3b52ecf0f_ENSG00000171307.14.6";
chr10	/dev/stdin	start_codon	99205928	99205930	.	+	0	gene_id "8d40e264-941a-48c2-ad5a-fbb3b52ecf0f_ENSG00000171307.14"; transcript_id "8d40e264-941a-48c2-ad5a-fbb3b52ecf0f_ENSG00000171307.14"; exon_number "1"; exon_id "8d40e264-941a-48c2-ad5a-fbb3b52ecf0f_ENSG00000171307.14.1";
chr10	/dev/stdin	transcript	99205928	99217051	.	+	.	gene_id "125549b8-b6ff-40ab-8105-672db2559d98_ENSG00000171307.14"; transcript_id "125549b8-b6ff-40ab-8105-672db2559d98_ENSG00000171307.14";
chr10	/dev/stdin	exon	99205928	99206110	.	+	.	gene_id "125549b8-b6ff-40ab-8105-672db2559d98_ENSG00000171307.14"; transcript_id "125549b8-b6ff-40ab-8105-672db2559d98_ENSG00000171307.14"; exon_number "1"; exon_id "125549b8-b6ff-40ab-8105-672db2559d98_ENSG00000171307.14.1";
chr10	/dev/stdin	CDS	99205928	99206110	.	+	0	gene_id "125549b8-b6ff-40ab-8105-672db2559d98_ENSG00000171307.14"; transcript_id "125549b8-b6ff-40ab-8105-672db2559d98_ENSG00000171307.14"; exon_number "1"; exon_id "125549b8-b6ff-40ab-8105-672db2559d98_ENSG00000171307.14.1";
chr10	/dev/stdin	exon	99211428	99211675	.	+	.	gene_id "125549b8-b6ff-40ab-8105-672db2559d98_ENSG00000171307.14"; transcript_id "125549b8-b6ff-40ab-8105-672db2559d98_ENSG00000171307.14"; exon_number "2"; exon_id "125549b8-b6ff-40ab-8105-672db2559d98_ENSG00000171307.14.2";
chr10	/dev/stdin	CDS	99211428	99211675	.	+	0	gene_id "125549b8-b6ff-40ab-8105-672db2559d98_ENSG00000171307.14"; transcript_id "125549b8-b6ff-40ab-8105-672db2559d98_ENSG00000171307.14"; exon_number "2"; exon_id "125549b8-b6ff-40ab-8105-672db2559d98_ENSG00000171307.14.2";
chr10	/dev/stdin	exon	99211847	99212041	.	+	.	gene_id "125549b8-b6ff-40ab-8105-672db2559d98_ENSG00000171307.14"; transcript_id "125549b8-b6ff-40ab-8105-672db2559d98_ENSG00000171307.14"; exon_number "3"; exon_id "125549b8-b6ff-40ab-8105-672db2559d98_ENSG00000171307.14.3";
chr10	/dev/stdin	CDS	99211847	99212041	.	+	1	gene_id "125549b8-b6ff-40ab-8105-672db2559d98_ENSG00000171307.14"; transcript_id "125549b8-b6ff-40ab-8105-672db2559d98_ENSG00000171307.14"; exon_number "3"; exon_id "125549b8-b6ff-40ab-8105-672db2559d98_ENSG00000171307.14.3";
chr10	/dev/stdin	exon	99212177	99212260	.	+	.	gene_id "125549b8-b6ff-40ab-8105-672db2559d98_ENSG00000171307.14"; transcript_id "125549b8-b6ff-40ab-8105-672db2559d98_ENSG00000171307.14"; exon_number "4"; exon_id "125549b8-b6ff-40ab-8105-672db2559d98_ENSG00000171307.14.4";
chr10	/dev/stdin	CDS	99212177	99212260	.	+	1	gene_id "125549b8-b6ff-40ab-8105-672db2559d98_ENSG00000171307.14"; transcript_id "125549b8-b6ff-40ab-8105-672db2559d98_ENSG00000171307.14"; exon_number "4"; exon_id "125549b8-b6ff-40ab-8105-672db2559d98_ENSG00000171307.14.4";
chr10	/dev/stdin	exon	99212652	99212680	.	+	.	gene_id "125549b8-b6ff-40ab-8105-672db2559d98_ENSG00000171307.14"; transcript_id "125549b8-b6ff-40ab-8105-672db2559d98_ENSG00000171307.14"; exon_number "5"; exon_id "125549b8-b6ff-40ab-8105-672db2559d98_ENSG00000171307.14.5";
chr10	/dev/stdin	CDS	99212652	99212680	.	+	1	gene_id "125549b8-b6ff-40ab-8105-672db2559d98_ENSG00000171307.14"; transcript_id "125549b8-b6ff-40ab-8105-672db2559d98_ENSG00000171307.14"; exon_number "5"; exon_id "125549b8-b6ff-40ab-8105-672db2559d98_ENSG00000171307.14.5";
chr10	/dev/stdin	exon	99213287	99213420	.	+	.	gene_id "125549b8-b6ff-40ab-8105-672db2559d98_ENSG00000171307.14"; transcript_id "125549b8-b6ff-40ab-8105-672db2559d98_ENSG00000171307.14"; exon_number "6"; exon_id "125549b8-b6ff-40ab-8105-672db2559d98_ENSG00000171307.14.6";
chr10	/dev/stdin	CDS	99213287	99213420	.	+	2	gene_id "125549b8-b6ff-40ab-8105-672db2559d98_ENSG00000171307.14"; transcript_id "125549b8-b6ff-40ab-8105-672db2559d98_ENSG00000171307.14"; exon_number "6"; exon_id "125549b8-b6ff-40ab-8105-672db2559d98_ENSG00000171307.14.6";
chr10	/dev/stdin	exon	99214471	99214556	.	+	.	gene_id "125549b8-b6ff-40ab-8105-672db2559d98_ENSG00000171307.14"; transcript_id "125549b8-b6ff-40ab-8105-672db2559d98_ENSG00000171307.14"; exon_number "7"; exon_id "125549b8-b6ff-40ab-8105-672db2559d98_ENSG00000171307.14.7";
chr10	/dev/stdin	CDS	99214471	99214556	.	+	0	gene_id "125549b8-b6ff-40ab-8105-672db2559d98_ENSG00000171307.14"; transcript_id "125549b8-b6ff-40ab-8105-672db2559d98_ENSG00000171307.14"; exon_number "7"; exon_id "125549b8-b6ff-40ab-8105-672db2559d98_ENSG00000171307.14.7";
chr10	/dev/stdin	exon	99215417	99215540	.	+	.	gene_id "125549b8-b6ff-40ab-8105-672db2559d98_ENSG00000171307.14"; transcript_id "125549b8-b6ff-40ab-8105-672db2559d98_ENSG00000171307.14"; exon_number "8"; exon_id "125549b8-b6ff-40ab-8105-672db2559d98_ENSG00000171307.14.8";
chr10	/dev/stdin	CDS	99215417	99215540	.	+	1	gene_id "125549b8-b6ff-40ab-8105-672db2559d98_ENSG00000171307.14"; transcript_id "125549b8-b6ff-40ab-8105-672db2559d98_ENSG00000171307.14"; exon_number "8"; exon_id "125549b8-b6ff-40ab-8105-672db2559d98_ENSG00000171307.14.8";
chr10	/dev/stdin	exon	99215731	99215801	.	+	.	gene_id "125549b8-b6ff-40ab-8105-672db2559d98_ENSG00000171307.14"; transcript_id "125549b8-b6ff-40ab-8105-672db2559d98_ENSG00000171307.14"; exon_number "9"; exon_id "125549b8-b6ff-40ab-8105-672db2559d98_ENSG00000171307.14.9";
chr10	/dev/stdin	CDS	99215731	99215801	.	+	0	gene_id "125549b8-b6ff-40ab-8105-672db2559d98_ENSG00000171307.14"; transcript_id "125549b8-b6ff-40ab-8105-672db2559d98_ENSG00000171307.14"; exon_number "9"; exon_id "125549b8-b6ff-40ab-8105-672db2559d98_ENSG00000171307.14.9";
chr10	/dev/stdin	exon	99216534	99217051	.	+	.	gene_id "125549b8-b6ff-40ab-8105-672db2559d98_ENSG00000171307.14"; transcript_id "125549b8-b6ff-40ab-8105-672db2559d98_ENSG00000171307.14"; exon_number "10"; exon_id "125549b8-b6ff-40ab-8105-672db2559d98_ENSG00000171307.14.10";
chr10	/dev/stdin	CDS	99216534	99217051	.	+	1	gene_id "125549b8-b6ff-40ab-8105-672db2559d98_ENSG00000171307.14"; transcript_id "125549b8-b6ff-40ab-8105-672db2559d98_ENSG00000171307.14"; exon_number "10"; exon_id "125549b8-b6ff-40ab-8105-672db2559d98_ENSG00000171307.14.10";
chr10	/dev/stdin	start_codon	99205928	99205930	.	+	0	gene_id "125549b8-b6ff-40ab-8105-672db2559d98_ENSG00000171307.14"; transcript_id "125549b8-b6ff-40ab-8105-672db2559d98_ENSG00000171307.14"; exon_number "1"; exon_id "125549b8-b6ff-40ab-8105-672db2559d98_ENSG00000171307.14.1";
chr10	/dev/stdin	transcript	99205928	99217051	.	+	.	gene_id "2a8f1569-c58c-4b4d-a0f2-80efcdb68197_ENSG00000171307.14"; transcript_id "2a8f1569-c58c-4b4d-a0f2-80efcdb68197_ENSG00000171307.14";
chr10	/dev/stdin	exon	99205928	99206110	.	+	.	gene_id "2a8f1569-c58c-4b4d-a0f2-80efcdb68197_ENSG00000171307.14"; transcript_id "2a8f1569-c58c-4b4d-a0f2-80efcdb68197_ENSG00000171307.14"; exon_number "1"; exon_id "2a8f1569-c58c-4b4d-a0f2-80efcdb68197_ENSG00000171307.14.1";
chr10	/dev/stdin	CDS	99205928	99206110	.	+	0	gene_id "2a8f1569-c58c-4b4d-a0f2-80efcdb68197_ENSG00000171307.14"; transcript_id "2a8f1569-c58c-4b4d-a0f2-80efcdb68197_ENSG00000171307.14"; exon_number "1"; exon_id "2a8f1569-c58c-4b4d-a0f2-80efcdb68197_ENSG00000171307.14.1";
chr10	/dev/stdin	exon	99211428	99211675	.	+	.	gene_id "2a8f1569-c58c-4b4d-a0f2-80efcdb68197_ENSG00000171307.14"; transcript_id "2a8f1569-c58c-4b4d-a0f2-80efcdb68197_ENSG00000171307.14"; exon_number "2"; exon_id "2a8f1569-c58c-4b4d-a0f2-80efcdb68197_ENSG00000171307.14.2";
chr10	/dev/stdin	CDS	99211428	99211675	.	+	0	gene_id "2a8f1569-c58c-4b4d-a0f2-80efcdb68197_ENSG00000171307.14"; transcript_id "2a8f1569-c58c-4b4d-a0f2-80efcdb68197_ENSG00000171307.14"; exon_number "2"; exon_id "2a8f1569-c58c-4b4d-a0f2-80efcdb68197_ENSG00000171307.14.2";
chr10	/dev/stdin	exon	99211847	99212041	.	+	.	gene_id "2a8f1569-c58c-4b4d-a0f2-80efcdb68197_ENSG00000171307.14"; transcript_id "2a8f1569-c58c-4b4d-a0f2-80efcdb68197_ENSG00000171307.14"; exon_number "3"; exon_id "2a8f1569-c58c-4b4d-a0f2-80efcdb68197_ENSG00000171307.14.3";
chr10	/dev/stdin	CDS	99211847	99212041	.	+	1	gene_id "2a8f1569-c58c-4b4d-a0f2-80efcdb68197_ENSG00000171307.14"; transcript_id "2a8f1569-c58c-4b4d-a0f2-80efcdb68197_ENSG00000171307.14"; exon_number "3"; exon_id "2a8f1569-c58c-4b4d-a0f2-80efcdb68197_ENSG00000171307.14.3";
chr10	/dev/stdin	exon	99212172	99212260	.	+	.	gene_id "2a8f1569-c58c-4b4d-a0f2-80efcdb68197_ENSG00000171307.14"; transcript_id "2a8f1569-c58c-4b4d-a0f2-80efcdb68197_ENSG00000171307.14"; exon_number "4"; exon_id "2a8f1569-c58c-4b4d-a0f2-80efcdb68197_ENSG00000171307.14.4";
chr10	/dev/stdin	CDS	99212172	99212260	.	+	1	gene_id "2a8f1569-c58c-4b4d-a0f2-80efcdb68197_ENSG00000171307.14"; transcript_id "2a8f1569-c58c-4b4d-a0f2-80efcdb68197_ENSG00000171307.14"; exon_number "4"; exon_id "2a8f1569-c58c-4b4d-a0f2-80efcdb68197_ENSG00000171307.14.4";
chr10	/dev/stdin	exon	99212564	99212680	.	+	.	gene_id "2a8f1569-c58c-4b4d-a0f2-80efcdb68197_ENSG00000171307.14"; transcript_id "2a8f1569-c58c-4b4d-a0f2-80efcdb68197_ENSG00000171307.14"; exon_number "5"; exon_id "2a8f1569-c58c-4b4d-a0f2-80efcdb68197_ENSG00000171307.14.5";
chr10	/dev/stdin	CDS	99212564	99212680	.	+	2	gene_id "2a8f1569-c58c-4b4d-a0f2-80efcdb68197_ENSG00000171307.14"; transcript_id "2a8f1569-c58c-4b4d-a0f2-80efcdb68197_ENSG00000171307.14"; exon_number "5"; exon_id "2a8f1569-c58c-4b4d-a0f2-80efcdb68197_ENSG00000171307.14.5";
chr10	/dev/stdin	exon	99213287	99213420	.	+	.	gene_id "2a8f1569-c58c-4b4d-a0f2-80efcdb68197_ENSG00000171307.14"; transcript_id "2a8f1569-c58c-4b4d-a0f2-80efcdb68197_ENSG00000171307.14"; exon_number "6"; exon_id "2a8f1569-c58c-4b4d-a0f2-80efcdb68197_ENSG00000171307.14.6";
chr10	/dev/stdin	CDS	99213287	99213420	.	+	2	gene_id "2a8f1569-c58c-4b4d-a0f2-80efcdb68197_ENSG00000171307.14"; transcript_id "2a8f1569-c58c-4b4d-a0f2-80efcdb68197_ENSG00000171307.14"; exon_number "6"; exon_id "2a8f1569-c58c-4b4d-a0f2-80efcdb68197_ENSG00000171307.14.6";
chr10	/dev/stdin	exon	99213556	99213603	.	+	.	gene_id "2a8f1569-c58c-4b4d-a0f2-80efcdb68197_ENSG00000171307.14"; transcript_id "2a8f1569-c58c-4b4d-a0f2-80efcdb68197_ENSG00000171307.14"; exon_number "7"; exon_id "2a8f1569-c58c-4b4d-a0f2-80efcdb68197_ENSG00000171307.14.7";
chr10	/dev/stdin	CDS	99213556	99213603	.	+	0	gene_id "2a8f1569-c58c-4b4d-a0f2-80efcdb68197_ENSG00000171307.14"; transcript_id "2a8f1569-c58c-4b4d-a0f2-80efcdb68197_ENSG00000171307.14"; exon_number "7"; exon_id "2a8f1569-c58c-4b4d-a0f2-80efcdb68197_ENSG00000171307.14.7";
chr10	/dev/stdin	exon	99214471	99214556	.	+	.	gene_id "2a8f1569-c58c-4b4d-a0f2-80efcdb68197_ENSG00000171307.14"; transcript_id "2a8f1569-c58c-4b4d-a0f2-80efcdb68197_ENSG00000171307.14"; exon_number "8"; exon_id "2a8f1569-c58c-4b4d-a0f2-80efcdb68197_ENSG00000171307.14.8";
chr10	/dev/stdin	CDS	99214471	99214556	.	+	0	gene_id "2a8f1569-c58c-4b4d-a0f2-80efcdb68197_ENSG00000171307.14"; transcript_id "2a8f1569-c58c-4b4d-a0f2-80efcdb68197_ENSG00000171307.14"; exon_number "8"; exon_id "2a8f1569-c58c-4b4d-a0f2-80efcdb68197_ENSG00000171307.14.8";
chr10	/dev/stdin	exon	99215417	99215540	.	+	.	gene_id "2a8f1569-c58c-4b4d-a0f2-80efcdb68197_ENSG00000171307.14"; transcript_id "2a8f1569-c58c-4b4d-a0f2-80efcdb68197_ENSG00000171307.14"; exon_number "9"; exon_id "2a8f1569-c58c-4b4d-a0f2-80efcdb68197_ENSG00000171307.14.9";
chr10	/dev/stdin	CDS	99215417	99215540	.	+	1	gene_id "2a8f1569-c58c-4b4d-a0f2-80efcdb68197_ENSG00000171307.14"; transcript_id "2a8f1569-c58c-4b4d-a0f2-80efcdb68197_ENSG00000171307.14"; exon_number "9"; exon_id "2a8f1569-c58c-4b4d-a0f2-80efcdb68197_ENSG00000171307.14.9";
chr10	/dev/stdin	exon	99215731	99215801	.	+	.	gene_id "2a8f1569-c58c-4b4d-a0f2-80efcdb68197_ENSG00000171307.14"; transcript_id "2a8f1569-c58c-4b4d-a0f2-80efcdb68197_ENSG00000171307.14"; exon_number "10"; exon_id "2a8f1569-c58c-4b4d-a0f2-80efcdb68197_ENSG00000171307.14.10";
chr10	/dev/stdin	CDS	99215731	99215801	.	+	0	gene_id "2a8f1569-c58c-4b4d-a0f2-80efcdb68197_ENSG00000171307.14"; transcript_id "2a8f1569-c58c-4b4d-a0f2-80efcdb68197_ENSG00000171307.14"; exon_number "10"; exon_id "2a8f1569-c58c-4b4d-a0f2-80efcdb68197_ENSG00000171307.14.10";
chr10	/dev/stdin	exon	99216534	99217051	.	+	.	gene_id "2a8f1569-c58c-4b4d-a0f2-80efcdb68197_ENSG00000171307.14"; transcript_id "2a8f1569-c58c-4b4d-a0f2-80efcdb68197_ENSG00000171307.14"; exon_number "11"; exon_id "2a8f1569-c58c-4b4d-a0f2-80efcdb68197_ENSG00000171307.14.11";
chr10	/dev/stdin	CDS	99216534	99217051	.	+	1	gene_id "2a8f1569-c58c-4b4d-a0f2-80efcdb68197_ENSG00000171307.14"; transcript_id "2a8f1569-c58c-4b4d-a0f2-80efcdb68197_ENSG00000171307.14"; exon_number "11"; exon_id "2a8f1569-c58c-4b4d-a0f2-80efcdb68197_ENSG00000171307.14.11";
chr10	/dev/stdin	start_codon	99205928	99205930	.	+	0	gene_id "2a8f1569-c58c-4b4d-a0f2-80efcdb68197_ENSG00000171307.14"; transcript_id "2a8f1569-c58c-4b4d-a0f2-80efcdb68197_ENSG00000171307.14"; exon_number "1"; exon_id "2a8f1569-c58c-4b4d-a0f2-80efcdb68197_ENSG00000171307.14.1";
chr10	/dev/stdin	transcript	99205928	99213050	.	+	.	gene_id "5cbc82ad-0893-4c8c-a08a-01857df74920_ENSG00000171307.14"; transcript_id "5cbc82ad-0893-4c8c-a08a-01857df74920_ENSG00000171307.14";
chr10	/dev/stdin	exon	99205928	99206110	.	+	.	gene_id "5cbc82ad-0893-4c8c-a08a-01857df74920_ENSG00000171307.14"; transcript_id "5cbc82ad-0893-4c8c-a08a-01857df74920_ENSG00000171307.14"; exon_number "1"; exon_id "5cbc82ad-0893-4c8c-a08a-01857df74920_ENSG00000171307.14.1";
chr10	/dev/stdin	CDS	99205928	99206110	.	+	0	gene_id "5cbc82ad-0893-4c8c-a08a-01857df74920_ENSG00000171307.14"; transcript_id "5cbc82ad-0893-4c8c-a08a-01857df74920_ENSG00000171307.14"; exon_number "1"; exon_id "5cbc82ad-0893-4c8c-a08a-01857df74920_ENSG00000171307.14.1";
chr10	/dev/stdin	exon	99211428	99211675	.	+	.	gene_id "5cbc82ad-0893-4c8c-a08a-01857df74920_ENSG00000171307.14"; transcript_id "5cbc82ad-0893-4c8c-a08a-01857df74920_ENSG00000171307.14"; exon_number "2"; exon_id "5cbc82ad-0893-4c8c-a08a-01857df74920_ENSG00000171307.14.2";
chr10	/dev/stdin	CDS	99211428	99211675	.	+	0	gene_id "5cbc82ad-0893-4c8c-a08a-01857df74920_ENSG00000171307.14"; transcript_id "5cbc82ad-0893-4c8c-a08a-01857df74920_ENSG00000171307.14"; exon_number "2"; exon_id "5cbc82ad-0893-4c8c-a08a-01857df74920_ENSG00000171307.14.2";
chr10	/dev/stdin	exon	99211847	99212041	.	+	.	gene_id "5cbc82ad-0893-4c8c-a08a-01857df74920_ENSG00000171307.14"; transcript_id "5cbc82ad-0893-4c8c-a08a-01857df74920_ENSG00000171307.14"; exon_number "3"; exon_id "5cbc82ad-0893-4c8c-a08a-01857df74920_ENSG00000171307.14.3";
chr10	/dev/stdin	CDS	99211847	99212041	.	+	1	gene_id "5cbc82ad-0893-4c8c-a08a-01857df74920_ENSG00000171307.14"; transcript_id "5cbc82ad-0893-4c8c-a08a-01857df74920_ENSG00000171307.14"; exon_number "3"; exon_id "5cbc82ad-0893-4c8c-a08a-01857df74920_ENSG00000171307.14.3";
chr10	/dev/stdin	exon	99212172	99212260	.	+	.	gene_id "5cbc82ad-0893-4c8c-a08a-01857df74920_ENSG00000171307.14"; transcript_id "5cbc82ad-0893-4c8c-a08a-01857df74920_ENSG00000171307.14"; exon_number "4"; exon_id "5cbc82ad-0893-4c8c-a08a-01857df74920_ENSG00000171307.14.4";
chr10	/dev/stdin	CDS	99212172	99212260	.	+	1	gene_id "5cbc82ad-0893-4c8c-a08a-01857df74920_ENSG00000171307.14"; transcript_id "5cbc82ad-0893-4c8c-a08a-01857df74920_ENSG00000171307.14"; exon_number "4"; exon_id "5cbc82ad-0893-4c8c-a08a-01857df74920_ENSG00000171307.14.4";
chr10	/dev/stdin	exon	99212652	99213050	.	+	.	gene_id "5cbc82ad-0893-4c8c-a08a-01857df74920_ENSG00000171307.14"; transcript_id "5cbc82ad-0893-4c8c-a08a-01857df74920_ENSG00000171307.14"; exon_number "5"; exon_id "5cbc82ad-0893-4c8c-a08a-01857df74920_ENSG00000171307.14.5";
chr10	/dev/stdin	CDS	99212652	99213050	.	+	2	gene_id "5cbc82ad-0893-4c8c-a08a-01857df74920_ENSG00000171307.14"; transcript_id "5cbc82ad-0893-4c8c-a08a-01857df74920_ENSG00000171307.14"; exon_number "5"; exon_id "5cbc82ad-0893-4c8c-a08a-01857df74920_ENSG00000171307.14.5";
chr10	/dev/stdin	start_codon	99205928	99205930	.	+	0	gene_id "5cbc82ad-0893-4c8c-a08a-01857df74920_ENSG00000171307.14"; transcript_id "5cbc82ad-0893-4c8c-a08a-01857df74920_ENSG00000171307.14"; exon_number "1"; exon_id "5cbc82ad-0893-4c8c-a08a-01857df74920_ENSG00000171307.14.1";
chr10	/dev/stdin	transcript	99205928	99217051	.	+	.	gene_id "b99cf6ff-682f-4f99-82f2-f70e10d642f8_ENSG00000171307.14"; transcript_id "b99cf6ff-682f-4f99-82f2-f70e10d642f8_ENSG00000171307.14";
chr10	/dev/stdin	exon	99205928	99206110	.	+	.	gene_id "b99cf6ff-682f-4f99-82f2-f70e10d642f8_ENSG00000171307.14"; transcript_id "b99cf6ff-682f-4f99-82f2-f70e10d642f8_ENSG00000171307.14"; exon_number "1"; exon_id "b99cf6ff-682f-4f99-82f2-f70e10d642f8_ENSG00000171307.14.1";
chr10	/dev/stdin	CDS	99205928	99206110	.	+	0	gene_id "b99cf6ff-682f-4f99-82f2-f70e10d642f8_ENSG00000171307.14"; transcript_id "b99cf6ff-682f-4f99-82f2-f70e10d642f8_ENSG00000171307.14"; exon_number "1"; exon_id "b99cf6ff-682f-4f99-82f2-f70e10d642f8_ENSG00000171307.14.1";
chr10	/dev/stdin	exon	99211428	99211675	.	+	.	gene_id "b99cf6ff-682f-4f99-82f2-f70e10d642f8_ENSG00000171307.14"; transcript_id "b99cf6ff-682f-4f99-82f2-f70e10d642f8_ENSG00000171307.14"; exon_number "2"; exon_id "b99cf6ff-682f-4f99-82f2-f70e10d642f8_ENSG00000171307.14.2";
chr10	/dev/stdin	CDS	99211428	99211675	.	+	0	gene_id "b99cf6ff-682f-4f99-82f2-f70e10d642f8_ENSG00000171307.14"; transcript_id "b99cf6ff-682f-4f99-82f2-f70e10d642f8_ENSG00000171307.14"; exon_number "2"; exon_id "b99cf6ff-682f-4f99-82f2-f70e10d642f8_ENSG00000171307.14.2";
chr10	/dev/stdin	exon	99212172	99212260	.	+	.	gene_id "b99cf6ff-682f-4f99-82f2-f70e10d642f8_ENSG00000171307.14"; transcript_id "b99cf6ff-682f-4f99-82f2-f70e10d642f8_ENSG00000171307.14"; exon_number "3"; exon_id "b99cf6ff-682f-4f99-82f2-f70e10d642f8_ENSG00000171307.14.3";
chr10	/dev/stdin	CDS	99212172	99212260	.	+	1	gene_id "b99cf6ff-682f-4f99-82f2-f70e10d642f8_ENSG00000171307.14"; transcript_id "b99cf6ff-682f-4f99-82f2-f70e10d642f8_ENSG00000171307.14"; exon_number "3"; exon_id "b99cf6ff-682f-4f99-82f2-f70e10d642f8_ENSG00000171307.14.3";
chr10	/dev/stdin	exon	99212652	99212680	.	+	.	gene_id "b99cf6ff-682f-4f99-82f2-f70e10d642f8_ENSG00000171307.14"; transcript_id "b99cf6ff-682f-4f99-82f2-f70e10d642f8_ENSG00000171307.14"; exon_number "4"; exon_id "b99cf6ff-682f-4f99-82f2-f70e10d642f8_ENSG00000171307.14.4";
chr10	/dev/stdin	CDS	99212652	99212680	.	+	2	gene_id "b99cf6ff-682f-4f99-82f2-f70e10d642f8_ENSG00000171307.14"; transcript_id "b99cf6ff-682f-4f99-82f2-f70e10d642f8_ENSG00000171307.14"; exon_number "4"; exon_id "b99cf6ff-682f-4f99-82f2-f70e10d642f8_ENSG00000171307.14.4";
chr10	/dev/stdin	exon	99213287	99213420	.	+	.	gene_id "b99cf6ff-682f-4f99-82f2-f70e10d642f8_ENSG00000171307.14"; transcript_id "b99cf6ff-682f-4f99-82f2-f70e10d642f8_ENSG00000171307.14"; exon_number "5"; exon_id "b99cf6ff-682f-4f99-82f2-f70e10d642f8_ENSG00000171307.14.5";
chr10	/dev/stdin	CDS	99213287	99213420	.	+	0	gene_id "b99cf6ff-682f-4f99-82f2-f70e10d642f8_ENSG00000171307.14"; transcript_id "b99cf6ff-682f-4f99-82f2-f70e10d642f8_ENSG00000171307.14"; exon_number "5"; exon_id "b99cf6ff-682f-4f99-82f2-f70e10d642f8_ENSG00000171307.14.5";
chr10	/dev/stdin	exon	99213556	99213603	.	+	.	gene_id "b99cf6ff-682f-4f99-82f2-f70e10d642f8_ENSG00000171307.14"; transcript_id "b99cf6ff-682f-4f99-82f2-f70e10d642f8_ENSG00000171307.14"; exon_number "6"; exon_id "b99cf6ff-682f-4f99-82f2-f70e10d642f8_ENSG00000171307.14.6";
chr10	/dev/stdin	CDS	99213556	99213603	.	+	1	gene_id "b99cf6ff-682f-4f99-82f2-f70e10d642f8_ENSG00000171307.14"; transcript_id "b99cf6ff-682f-4f99-82f2-f70e10d642f8_ENSG00000171307.14"; exon_number "6"; exon_id "b99cf6ff-682f-4f99-82f2-f70e10d642f8_ENSG00000171307.14.6";
chr10	/dev/stdin	exon	99214471	99214556	.	+	.	gene_id "b99cf6ff-682f-4f99-82f2-f70e10d642f8_ENSG00000171307.14"; transcript_id "b99cf6ff-682f-4f99-82f2-f70e10d642f8_ENSG00000171307.14"; exon_number "7"; exon_id "b99cf6ff-682f-4f99-82f2-f70e10d642f8_ENSG00000171307.14.7";
chr10	/dev/stdin	CDS	99214471	99214556	.	+	1	gene_id "b99cf6ff-682f-4f99-82f2-f70e10d642f8_ENSG00000171307.14"; transcript_id "b99cf6ff-682f-4f99-82f2-f70e10d642f8_ENSG00000171307.14"; exon_number "7"; exon_id "b99cf6ff-682f-4f99-82f2-f70e10d642f8_ENSG00000171307.14.7";
chr10	/dev/stdin	exon	99215471	99215540	.	+	.	gene_id "b99cf6ff-682f-4f99-82f2-f70e10d642f8_ENSG00000171307.14"; transcript_id "b99cf6ff-682f-4f99-82f2-f70e10d642f8_ENSG00000171307.14"; exon_number "8"; exon_id "b99cf6ff-682f-4f99-82f2-f70e10d642f8_ENSG00000171307.14.8";
chr10	/dev/stdin	CDS	99215471	99215540	.	+	2	gene_id "b99cf6ff-682f-4f99-82f2-f70e10d642f8_ENSG00000171307.14"; transcript_id "b99cf6ff-682f-4f99-82f2-f70e10d642f8_ENSG00000171307.14"; exon_number "8"; exon_id "b99cf6ff-682f-4f99-82f2-f70e10d642f8_ENSG00000171307.14.8";
chr10	/dev/stdin	exon	99215731	99215801	.	+	.	gene_id "b99cf6ff-682f-4f99-82f2-f70e10d642f8_ENSG00000171307.14"; transcript_id "b99cf6ff-682f-4f99-82f2-f70e10d642f8_ENSG00000171307.14"; exon_number "9"; exon_id "b99cf6ff-682f-4f99-82f2-f70e10d642f8_ENSG00000171307.14.9";
chr10	/dev/stdin	CDS	99215731	99215801	.	+	1	gene_id "b99cf6ff-682f-4f99-82f2-f70e10d642f8_ENSG00000171307.14"; transcript_id "b99cf6ff-682f-4f99-82f2-f70e10d642f8_ENSG00000171307.14"; exon_number "9"; exon_id "b99cf6ff-682f-4f99-82f2-f70e10d642f8_ENSG00000171307.14.9";
chr10	/dev/stdin	exon	99216534	99217051	.	+	.	gene_id "b99cf6ff-682f-4f99-82f2-f70e10d642f8_ENSG00000171307.14"; transcript_id "b99cf6ff-682f-4f99-82f2-f70e10d642f8_ENSG00000171307.14"; exon_number "10"; exon_id "b99cf6ff-682f-4f99-82f2-f70e10d642f8_ENSG00000171307.14.10";
chr10	/dev/stdin	CDS	99216534	99217048	.	+	2	gene_id "b99cf6ff-682f-4f99-82f2-f70e10d642f8_ENSG00000171307.14"; transcript_id "b99cf6ff-682f-4f99-82f2-f70e10d642f8_ENSG00000171307.14"; exon_number "10"; exon_id "b99cf6ff-682f-4f99-82f2-f70e10d642f8_ENSG00000171307.14.10";
chr10	/dev/stdin	start_codon	99205928	99205930	.	+	0	gene_id "b99cf6ff-682f-4f99-82f2-f70e10d642f8_ENSG00000171307.14"; transcript_id "b99cf6ff-682f-4f99-82f2-f70e10d642f8_ENSG00000171307.14"; exon_number "1"; exon_id "b99cf6ff-682f-4f99-82f2-f70e10d642f8_ENSG00000171307.14.1";
chr10	/dev/stdin	stop_codon	99217049	99217051	.	+	0	gene_id "b99cf6ff-682f-4f99-82f2-f70e10d642f8_ENSG00000171307.14"; transcript_id "b99cf6ff-682f-4f99-82f2-f70e10d642f8_ENSG00000171307.14"; exon_number "10"; exon_id "b99cf6ff-682f-4f99-82f2-f70e10d642f8_ENSG00000171307.14.10";
chr10	/dev/stdin	transcript	99205928	99217051	.	+	.	gene_id "4accbdbf-e1a3-42f0-bbfd-0a3073f737c8_ENSG00000171307.14"; transcript_id "4accbdbf-e1a3-42f0-bbfd-0a3073f737c8_ENSG00000171307.14";
chr10	/dev/stdin	exon	99205928	99206110	.	+	.	gene_id "4accbdbf-e1a3-42f0-bbfd-0a3073f737c8_ENSG00000171307.14"; transcript_id "4accbdbf-e1a3-42f0-bbfd-0a3073f737c8_ENSG00000171307.14"; exon_number "1"; exon_id "4accbdbf-e1a3-42f0-bbfd-0a3073f737c8_ENSG00000171307.14.1";
chr10	/dev/stdin	CDS	99205928	99206110	.	+	0	gene_id "4accbdbf-e1a3-42f0-bbfd-0a3073f737c8_ENSG00000171307.14"; transcript_id "4accbdbf-e1a3-42f0-bbfd-0a3073f737c8_ENSG00000171307.14"; exon_number "1"; exon_id "4accbdbf-e1a3-42f0-bbfd-0a3073f737c8_ENSG00000171307.14.1";
chr10	/dev/stdin	exon	99211428	99211675	.	+	.	gene_id "4accbdbf-e1a3-42f0-bbfd-0a3073f737c8_ENSG00000171307.14"; transcript_id "4accbdbf-e1a3-42f0-bbfd-0a3073f737c8_ENSG00000171307.14"; exon_number "2"; exon_id "4accbdbf-e1a3-42f0-bbfd-0a3073f737c8_ENSG00000171307.14.2";
chr10	/dev/stdin	CDS	99211428	99211675	.	+	0	gene_id "4accbdbf-e1a3-42f0-bbfd-0a3073f737c8_ENSG00000171307.14"; transcript_id "4accbdbf-e1a3-42f0-bbfd-0a3073f737c8_ENSG00000171307.14"; exon_number "2"; exon_id "4accbdbf-e1a3-42f0-bbfd-0a3073f737c8_ENSG00000171307.14.2";
chr10	/dev/stdin	exon	99211847	99212041	.	+	.	gene_id "4accbdbf-e1a3-42f0-bbfd-0a3073f737c8_ENSG00000171307.14"; transcript_id "4accbdbf-e1a3-42f0-bbfd-0a3073f737c8_ENSG00000171307.14"; exon_number "3"; exon_id "4accbdbf-e1a3-42f0-bbfd-0a3073f737c8_ENSG00000171307.14.3";
chr10	/dev/stdin	CDS	99211847	99212041	.	+	1	gene_id "4accbdbf-e1a3-42f0-bbfd-0a3073f737c8_ENSG00000171307.14"; transcript_id "4accbdbf-e1a3-42f0-bbfd-0a3073f737c8_ENSG00000171307.14"; exon_number "3"; exon_id "4accbdbf-e1a3-42f0-bbfd-0a3073f737c8_ENSG00000171307.14.3";
chr10	/dev/stdin	exon	99212177	99212260	.	+	.	gene_id "4accbdbf-e1a3-42f0-bbfd-0a3073f737c8_ENSG00000171307.14"; transcript_id "4accbdbf-e1a3-42f0-bbfd-0a3073f737c8_ENSG00000171307.14"; exon_number "4"; exon_id "4accbdbf-e1a3-42f0-bbfd-0a3073f737c8_ENSG00000171307.14.4";
chr10	/dev/stdin	CDS	99212177	99212260	.	+	1	gene_id "4accbdbf-e1a3-42f0-bbfd-0a3073f737c8_ENSG00000171307.14"; transcript_id "4accbdbf-e1a3-42f0-bbfd-0a3073f737c8_ENSG00000171307.14"; exon_number "4"; exon_id "4accbdbf-e1a3-42f0-bbfd-0a3073f737c8_ENSG00000171307.14.4";
chr10	/dev/stdin	exon	99212652	99212680	.	+	.	gene_id "4accbdbf-e1a3-42f0-bbfd-0a3073f737c8_ENSG00000171307.14"; transcript_id "4accbdbf-e1a3-42f0-bbfd-0a3073f737c8_ENSG00000171307.14"; exon_number "5"; exon_id "4accbdbf-e1a3-42f0-bbfd-0a3073f737c8_ENSG00000171307.14.5";
chr10	/dev/stdin	CDS	99212652	99212680	.	+	1	gene_id "4accbdbf-e1a3-42f0-bbfd-0a3073f737c8_ENSG00000171307.14"; transcript_id "4accbdbf-e1a3-42f0-bbfd-0a3073f737c8_ENSG00000171307.14"; exon_number "5"; exon_id "4accbdbf-e1a3-42f0-bbfd-0a3073f737c8_ENSG00000171307.14.5";
chr10	/dev/stdin	exon	99213287	99213420	.	+	.	gene_id "4accbdbf-e1a3-42f0-bbfd-0a3073f737c8_ENSG00000171307.14"; transcript_id "4accbdbf-e1a3-42f0-bbfd-0a3073f737c8_ENSG00000171307.14"; exon_number "6"; exon_id "4accbdbf-e1a3-42f0-bbfd-0a3073f737c8_ENSG00000171307.14.6";
chr10	/dev/stdin	CDS	99213287	99213420	.	+	2	gene_id "4accbdbf-e1a3-42f0-bbfd-0a3073f737c8_ENSG00000171307.14"; transcript_id "4accbdbf-e1a3-42f0-bbfd-0a3073f737c8_ENSG00000171307.14"; exon_number "6"; exon_id "4accbdbf-e1a3-42f0-bbfd-0a3073f737c8_ENSG00000171307.14.6";
chr10	/dev/stdin	exon	99213556	99213603	.	+	.	gene_id "4accbdbf-e1a3-42f0-bbfd-0a3073f737c8_ENSG00000171307.14"; transcript_id "4accbdbf-e1a3-42f0-bbfd-0a3073f737c8_ENSG00000171307.14"; exon_number "7"; exon_id "4accbdbf-e1a3-42f0-bbfd-0a3073f737c8_ENSG00000171307.14.7";
chr10	/dev/stdin	CDS	99213556	99213603	.	+	0	gene_id "4accbdbf-e1a3-42f0-bbfd-0a3073f737c8_ENSG00000171307.14"; transcript_id "4accbdbf-e1a3-42f0-bbfd-0a3073f737c8_ENSG00000171307.14"; exon_number "7"; exon_id "4accbdbf-e1a3-42f0-bbfd-0a3073f737c8_ENSG00000171307.14.7";
chr10	/dev/stdin	exon	99214471	99214556	.	+	.	gene_id "4accbdbf-e1a3-42f0-bbfd-0a3073f737c8_ENSG00000171307.14"; transcript_id "4accbdbf-e1a3-42f0-bbfd-0a3073f737c8_ENSG00000171307.14"; exon_number "8"; exon_id "4accbdbf-e1a3-42f0-bbfd-0a3073f737c8_ENSG00000171307.14.8";
chr10	/dev/stdin	CDS	99214471	99214556	.	+	0	gene_id "4accbdbf-e1a3-42f0-bbfd-0a3073f737c8_ENSG00000171307.14"; transcript_id "4accbdbf-e1a3-42f0-bbfd-0a3073f737c8_ENSG00000171307.14"; exon_number "8"; exon_id "4accbdbf-e1a3-42f0-bbfd-0a3073f737c8_ENSG00000171307.14.8";
chr10	/dev/stdin	exon	99215417	99215540	.	+	.	gene_id "4accbdbf-e1a3-42f0-bbfd-0a3073f737c8_ENSG00000171307.14"; transcript_id "4accbdbf-e1a3-42f0-bbfd-0a3073f737c8_ENSG00000171307.14"; exon_number "9"; exon_id "4accbdbf-e1a3-42f0-bbfd-0a3073f737c8_ENSG00000171307.14.9";
chr10	/dev/stdin	CDS	99215417	99215540	.	+	1	gene_id "4accbdbf-e1a3-42f0-bbfd-0a3073f737c8_ENSG00000171307.14"; transcript_id "4accbdbf-e1a3-42f0-bbfd-0a3073f737c8_ENSG00000171307.14"; exon_number "9"; exon_id "4accbdbf-e1a3-42f0-bbfd-0a3073f737c8_ENSG00000171307.14.9";
chr10	/dev/stdin	exon	99215731	99215801	.	+	.	gene_id "4accbdbf-e1a3-42f0-bbfd-0a3073f737c8_ENSG00000171307.14"; transcript_id "4accbdbf-e1a3-42f0-bbfd-0a3073f737c8_ENSG00000171307.14"; exon_number "10"; exon_id "4accbdbf-e1a3-42f0-bbfd-0a3073f737c8_ENSG00000171307.14.10";
chr10	/dev/stdin	CDS	99215731	99215801	.	+	0	gene_id "4accbdbf-e1a3-42f0-bbfd-0a3073f737c8_ENSG00000171307.14"; transcript_id "4accbdbf-e1a3-42f0-bbfd-0a3073f737c8_ENSG00000171307.14"; exon_number "10"; exon_id "4accbdbf-e1a3-42f0-bbfd-0a3073f737c8_ENSG00000171307.14.10";
chr10	/dev/stdin	exon	99216534	99217051	.	+	.	gene_id "4accbdbf-e1a3-42f0-bbfd-0a3073f737c8_ENSG00000171307.14"; transcript_id "4accbdbf-e1a3-42f0-bbfd-0a3073f737c8_ENSG00000171307.14"; exon_number "11"; exon_id "4accbdbf-e1a3-42f0-bbfd-0a3073f737c8_ENSG00000171307.14.11";
chr10	/dev/stdin	CDS	99216534	99217051	.	+	1	gene_id "4accbdbf-e1a3-42f0-bbfd-0a3073f737c8_ENSG00000171307.14"; transcript_id "4accbdbf-e1a3-42f0-bbfd-0a3073f737c8_ENSG00000171307.14"; exon_number "11"; exon_id "4accbdbf-e1a3-42f0-bbfd-0a3073f737c8_ENSG00000171307.14.11";
chr10	/dev/stdin	start_codon	99205928	99205930	.	+	0	gene_id "4accbdbf-e1a3-42f0-bbfd-0a3073f737c8_ENSG00000171307.14"; transcript_id "4accbdbf-e1a3-42f0-bbfd-0a3073f737c8_ENSG00000171307.14"; exon_number "1"; exon_id "4accbdbf-e1a3-42f0-bbfd-0a3073f737c8_ENSG00000171307.14.1";
chr10	/dev/stdin	transcript	99218082	99228852	.	-	.	gene_id "827318a2-8144-40ae-bd43-bd08fdfbf8c9_ENSG00000155229.16"; transcript_id "827318a2-8144-40ae-bd43-bd08fdfbf8c9_ENSG00000155229.16";
chr10	/dev/stdin	exon	99218082	99218476	.	-	.	gene_id "827318a2-8144-40ae-bd43-bd08fdfbf8c9_ENSG00000155229.16"; transcript_id "827318a2-8144-40ae-bd43-bd08fdfbf8c9_ENSG00000155229.16"; exon_number "1"; exon_id "827318a2-8144-40ae-bd43-bd08fdfbf8c9_ENSG00000155229.16.1";
chr10	/dev/stdin	CDS	99218082	99218476	.	-	1	gene_id "827318a2-8144-40ae-bd43-bd08fdfbf8c9_ENSG00000155229.16"; transcript_id "827318a2-8144-40ae-bd43-bd08fdfbf8c9_ENSG00000155229.16"; exon_number "1"; exon_id "827318a2-8144-40ae-bd43-bd08fdfbf8c9_ENSG00000155229.16.1";
chr10	/dev/stdin	exon	99218557	99218657	.	-	.	gene_id "827318a2-8144-40ae-bd43-bd08fdfbf8c9_ENSG00000155229.16"; transcript_id "827318a2-8144-40ae-bd43-bd08fdfbf8c9_ENSG00000155229.16"; exon_number "2"; exon_id "827318a2-8144-40ae-bd43-bd08fdfbf8c9_ENSG00000155229.16.2";
chr10	/dev/stdin	CDS	99218557	99218657	.	-	0	gene_id "827318a2-8144-40ae-bd43-bd08fdfbf8c9_ENSG00000155229.16"; transcript_id "827318a2-8144-40ae-bd43-bd08fdfbf8c9_ENSG00000155229.16"; exon_number "2"; exon_id "827318a2-8144-40ae-bd43-bd08fdfbf8c9_ENSG00000155229.16.2";
chr10	/dev/stdin	exon	99218980	99219039	.	-	.	gene_id "827318a2-8144-40ae-bd43-bd08fdfbf8c9_ENSG00000155229.16"; transcript_id "827318a2-8144-40ae-bd43-bd08fdfbf8c9_ENSG00000155229.16"; exon_number "3"; exon_id "827318a2-8144-40ae-bd43-bd08fdfbf8c9_ENSG00000155229.16.3";
chr10	/dev/stdin	CDS	99218980	99219039	.	-	0	gene_id "827318a2-8144-40ae-bd43-bd08fdfbf8c9_ENSG00000155229.16"; transcript_id "827318a2-8144-40ae-bd43-bd08fdfbf8c9_ENSG00000155229.16"; exon_number "3"; exon_id "827318a2-8144-40ae-bd43-bd08fdfbf8c9_ENSG00000155229.16.3";
chr10	/dev/stdin	exon	99219119	99219283	.	-	.	gene_id "827318a2-8144-40ae-bd43-bd08fdfbf8c9_ENSG00000155229.16"; transcript_id "827318a2-8144-40ae-bd43-bd08fdfbf8c9_ENSG00000155229.16"; exon_number "4"; exon_id "827318a2-8144-40ae-bd43-bd08fdfbf8c9_ENSG00000155229.16.4";
chr10	/dev/stdin	CDS	99219119	99219283	.	-	0	gene_id "827318a2-8144-40ae-bd43-bd08fdfbf8c9_ENSG00000155229.16"; transcript_id "827318a2-8144-40ae-bd43-bd08fdfbf8c9_ENSG00000155229.16"; exon_number "4"; exon_id "827318a2-8144-40ae-bd43-bd08fdfbf8c9_ENSG00000155229.16.4";
chr10	/dev/stdin	exon	99219416	99219498	.	-	.	gene_id "827318a2-8144-40ae-bd43-bd08fdfbf8c9_ENSG00000155229.16"; transcript_id "827318a2-8144-40ae-bd43-bd08fdfbf8c9_ENSG00000155229.16"; exon_number "5"; exon_id "827318a2-8144-40ae-bd43-bd08fdfbf8c9_ENSG00000155229.16.5";
chr10	/dev/stdin	CDS	99219416	99219498	.	-	2	gene_id "827318a2-8144-40ae-bd43-bd08fdfbf8c9_ENSG00000155229.16"; transcript_id "827318a2-8144-40ae-bd43-bd08fdfbf8c9_ENSG00000155229.16"; exon_number "5"; exon_id "827318a2-8144-40ae-bd43-bd08fdfbf8c9_ENSG00000155229.16.5";
chr10	/dev/stdin	exon	99219803	99219989	.	-	.	gene_id "827318a2-8144-40ae-bd43-bd08fdfbf8c9_ENSG00000155229.16"; transcript_id "827318a2-8144-40ae-bd43-bd08fdfbf8c9_ENSG00000155229.16"; exon_number "6"; exon_id "827318a2-8144-40ae-bd43-bd08fdfbf8c9_ENSG00000155229.16.6";
chr10	/dev/stdin	CDS	99219803	99219989	.	-	0	gene_id "827318a2-8144-40ae-bd43-bd08fdfbf8c9_ENSG00000155229.16"; transcript_id "827318a2-8144-40ae-bd43-bd08fdfbf8c9_ENSG00000155229.16"; exon_number "6"; exon_id "827318a2-8144-40ae-bd43-bd08fdfbf8c9_ENSG00000155229.16.6";
chr10	/dev/stdin	exon	99220452	99220508	.	-	.	gene_id "827318a2-8144-40ae-bd43-bd08fdfbf8c9_ENSG00000155229.16"; transcript_id "827318a2-8144-40ae-bd43-bd08fdfbf8c9_ENSG00000155229.16"; exon_number "7"; exon_id "827318a2-8144-40ae-bd43-bd08fdfbf8c9_ENSG00000155229.16.7";
chr10	/dev/stdin	CDS	99220452	99220508	.	-	0	gene_id "827318a2-8144-40ae-bd43-bd08fdfbf8c9_ENSG00000155229.16"; transcript_id "827318a2-8144-40ae-bd43-bd08fdfbf8c9_ENSG00000155229.16"; exon_number "7"; exon_id "827318a2-8144-40ae-bd43-bd08fdfbf8c9_ENSG00000155229.16.7";
chr10	/dev/stdin	exon	99220664	99220764	.	-	.	gene_id "827318a2-8144-40ae-bd43-bd08fdfbf8c9_ENSG00000155229.16"; transcript_id "827318a2-8144-40ae-bd43-bd08fdfbf8c9_ENSG00000155229.16"; exon_number "8"; exon_id "827318a2-8144-40ae-bd43-bd08fdfbf8c9_ENSG00000155229.16.8";
chr10	/dev/stdin	CDS	99220664	99220764	.	-	2	gene_id "827318a2-8144-40ae-bd43-bd08fdfbf8c9_ENSG00000155229.16"; transcript_id "827318a2-8144-40ae-bd43-bd08fdfbf8c9_ENSG00000155229.16"; exon_number "8"; exon_id "827318a2-8144-40ae-bd43-bd08fdfbf8c9_ENSG00000155229.16.8";
chr10	/dev/stdin	exon	99221253	99221379	.	-	.	gene_id "827318a2-8144-40ae-bd43-bd08fdfbf8c9_ENSG00000155229.16"; transcript_id "827318a2-8144-40ae-bd43-bd08fdfbf8c9_ENSG00000155229.16"; exon_number "9"; exon_id "827318a2-8144-40ae-bd43-bd08fdfbf8c9_ENSG00000155229.16.9";
chr10	/dev/stdin	CDS	99221253	99221379	.	-	0	gene_id "827318a2-8144-40ae-bd43-bd08fdfbf8c9_ENSG00000155229.16"; transcript_id "827318a2-8144-40ae-bd43-bd08fdfbf8c9_ENSG00000155229.16"; exon_number "9"; exon_id "827318a2-8144-40ae-bd43-bd08fdfbf8c9_ENSG00000155229.16.9";
chr10	/dev/stdin	exon	99221585	99221653	.	-	.	gene_id "827318a2-8144-40ae-bd43-bd08fdfbf8c9_ENSG00000155229.16"; transcript_id "827318a2-8144-40ae-bd43-bd08fdfbf8c9_ENSG00000155229.16"; exon_number "10"; exon_id "827318a2-8144-40ae-bd43-bd08fdfbf8c9_ENSG00000155229.16.10";
chr10	/dev/stdin	CDS	99221585	99221653	.	-	0	gene_id "827318a2-8144-40ae-bd43-bd08fdfbf8c9_ENSG00000155229.16"; transcript_id "827318a2-8144-40ae-bd43-bd08fdfbf8c9_ENSG00000155229.16"; exon_number "10"; exon_id "827318a2-8144-40ae-bd43-bd08fdfbf8c9_ENSG00000155229.16.10";
chr10	/dev/stdin	exon	99221774	99221876	.	-	.	gene_id "827318a2-8144-40ae-bd43-bd08fdfbf8c9_ENSG00000155229.16"; transcript_id "827318a2-8144-40ae-bd43-bd08fdfbf8c9_ENSG00000155229.16"; exon_number "11"; exon_id "827318a2-8144-40ae-bd43-bd08fdfbf8c9_ENSG00000155229.16.11";
chr10	/dev/stdin	CDS	99221774	99221876	.	-	1	gene_id "827318a2-8144-40ae-bd43-bd08fdfbf8c9_ENSG00000155229.16"; transcript_id "827318a2-8144-40ae-bd43-bd08fdfbf8c9_ENSG00000155229.16"; exon_number "11"; exon_id "827318a2-8144-40ae-bd43-bd08fdfbf8c9_ENSG00000155229.16.11";
chr10	/dev/stdin	exon	99222340	99222439	.	-	.	gene_id "827318a2-8144-40ae-bd43-bd08fdfbf8c9_ENSG00000155229.16"; transcript_id "827318a2-8144-40ae-bd43-bd08fdfbf8c9_ENSG00000155229.16"; exon_number "12"; exon_id "827318a2-8144-40ae-bd43-bd08fdfbf8c9_ENSG00000155229.16.12";
chr10	/dev/stdin	CDS	99222340	99222439	.	-	2	gene_id "827318a2-8144-40ae-bd43-bd08fdfbf8c9_ENSG00000155229.16"; transcript_id "827318a2-8144-40ae-bd43-bd08fdfbf8c9_ENSG00000155229.16"; exon_number "12"; exon_id "827318a2-8144-40ae-bd43-bd08fdfbf8c9_ENSG00000155229.16.12";
chr10	/dev/stdin	exon	99223615	99223770	.	-	.	gene_id "827318a2-8144-40ae-bd43-bd08fdfbf8c9_ENSG00000155229.16"; transcript_id "827318a2-8144-40ae-bd43-bd08fdfbf8c9_ENSG00000155229.16"; exon_number "13"; exon_id "827318a2-8144-40ae-bd43-bd08fdfbf8c9_ENSG00000155229.16.13";
chr10	/dev/stdin	CDS	99223615	99223770	.	-	2	gene_id "827318a2-8144-40ae-bd43-bd08fdfbf8c9_ENSG00000155229.16"; transcript_id "827318a2-8144-40ae-bd43-bd08fdfbf8c9_ENSG00000155229.16"; exon_number "13"; exon_id "827318a2-8144-40ae-bd43-bd08fdfbf8c9_ENSG00000155229.16.13";
chr10	/dev/stdin	exon	99225562	99225711	.	-	.	gene_id "827318a2-8144-40ae-bd43-bd08fdfbf8c9_ENSG00000155229.16"; transcript_id "827318a2-8144-40ae-bd43-bd08fdfbf8c9_ENSG00000155229.16"; exon_number "14"; exon_id "827318a2-8144-40ae-bd43-bd08fdfbf8c9_ENSG00000155229.16.14";
chr10	/dev/stdin	CDS	99225562	99225711	.	-	2	gene_id "827318a2-8144-40ae-bd43-bd08fdfbf8c9_ENSG00000155229.16"; transcript_id "827318a2-8144-40ae-bd43-bd08fdfbf8c9_ENSG00000155229.16"; exon_number "14"; exon_id "827318a2-8144-40ae-bd43-bd08fdfbf8c9_ENSG00000155229.16.14";
chr10	/dev/stdin	exon	99225816	99225916	.	-	.	gene_id "827318a2-8144-40ae-bd43-bd08fdfbf8c9_ENSG00000155229.16"; transcript_id "827318a2-8144-40ae-bd43-bd08fdfbf8c9_ENSG00000155229.16"; exon_number "15"; exon_id "827318a2-8144-40ae-bd43-bd08fdfbf8c9_ENSG00000155229.16.15";
chr10	/dev/stdin	CDS	99225816	99225916	.	-	1	gene_id "827318a2-8144-40ae-bd43-bd08fdfbf8c9_ENSG00000155229.16"; transcript_id "827318a2-8144-40ae-bd43-bd08fdfbf8c9_ENSG00000155229.16"; exon_number "15"; exon_id "827318a2-8144-40ae-bd43-bd08fdfbf8c9_ENSG00000155229.16.15";
chr10	/dev/stdin	exon	99226261	99226342	.	-	.	gene_id "827318a2-8144-40ae-bd43-bd08fdfbf8c9_ENSG00000155229.16"; transcript_id "827318a2-8144-40ae-bd43-bd08fdfbf8c9_ENSG00000155229.16"; exon_number "16"; exon_id "827318a2-8144-40ae-bd43-bd08fdfbf8c9_ENSG00000155229.16.16";
chr10	/dev/stdin	CDS	99226261	99226342	.	-	2	gene_id "827318a2-8144-40ae-bd43-bd08fdfbf8c9_ENSG00000155229.16"; transcript_id "827318a2-8144-40ae-bd43-bd08fdfbf8c9_ENSG00000155229.16"; exon_number "16"; exon_id "827318a2-8144-40ae-bd43-bd08fdfbf8c9_ENSG00000155229.16.16";
chr10	/dev/stdin	exon	99226533	99226658	.	-	.	gene_id "827318a2-8144-40ae-bd43-bd08fdfbf8c9_ENSG00000155229.16"; transcript_id "827318a2-8144-40ae-bd43-bd08fdfbf8c9_ENSG00000155229.16"; exon_number "17"; exon_id "827318a2-8144-40ae-bd43-bd08fdfbf8c9_ENSG00000155229.16.17";
chr10	/dev/stdin	CDS	99226533	99226658	.	-	2	gene_id "827318a2-8144-40ae-bd43-bd08fdfbf8c9_ENSG00000155229.16"; transcript_id "827318a2-8144-40ae-bd43-bd08fdfbf8c9_ENSG00000155229.16"; exon_number "17"; exon_id "827318a2-8144-40ae-bd43-bd08fdfbf8c9_ENSG00000155229.16.17";
chr10	/dev/stdin	exon	99227262	99227340	.	-	.	gene_id "827318a2-8144-40ae-bd43-bd08fdfbf8c9_ENSG00000155229.16"; transcript_id "827318a2-8144-40ae-bd43-bd08fdfbf8c9_ENSG00000155229.16"; exon_number "18"; exon_id "827318a2-8144-40ae-bd43-bd08fdfbf8c9_ENSG00000155229.16.18";
chr10	/dev/stdin	CDS	99227262	99227340	.	-	0	gene_id "827318a2-8144-40ae-bd43-bd08fdfbf8c9_ENSG00000155229.16"; transcript_id "827318a2-8144-40ae-bd43-bd08fdfbf8c9_ENSG00000155229.16"; exon_number "18"; exon_id "827318a2-8144-40ae-bd43-bd08fdfbf8c9_ENSG00000155229.16.18";
chr10	/dev/stdin	exon	99228009	99228163	.	-	.	gene_id "827318a2-8144-40ae-bd43-bd08fdfbf8c9_ENSG00000155229.16"; transcript_id "827318a2-8144-40ae-bd43-bd08fdfbf8c9_ENSG00000155229.16"; exon_number "19"; exon_id "827318a2-8144-40ae-bd43-bd08fdfbf8c9_ENSG00000155229.16.19";
chr10	/dev/stdin	CDS	99228009	99228163	.	-	2	gene_id "827318a2-8144-40ae-bd43-bd08fdfbf8c9_ENSG00000155229.16"; transcript_id "827318a2-8144-40ae-bd43-bd08fdfbf8c9_ENSG00000155229.16"; exon_number "19"; exon_id "827318a2-8144-40ae-bd43-bd08fdfbf8c9_ENSG00000155229.16.19";
chr10	/dev/stdin	exon	99228723	99228852	.	-	.	gene_id "827318a2-8144-40ae-bd43-bd08fdfbf8c9_ENSG00000155229.16"; transcript_id "827318a2-8144-40ae-bd43-bd08fdfbf8c9_ENSG00000155229.16"; exon_number "20"; exon_id "827318a2-8144-40ae-bd43-bd08fdfbf8c9_ENSG00000155229.16.20";
chr10	/dev/stdin	CDS	99228723	99228852	.	-	0	gene_id "827318a2-8144-40ae-bd43-bd08fdfbf8c9_ENSG00000155229.16"; transcript_id "827318a2-8144-40ae-bd43-bd08fdfbf8c9_ENSG00000155229.16"; exon_number "20"; exon_id "827318a2-8144-40ae-bd43-bd08fdfbf8c9_ENSG00000155229.16.20";
chr10	/dev/stdin	start_codon	99228850	99228852	.	-	0	gene_id "827318a2-8144-40ae-bd43-bd08fdfbf8c9_ENSG00000155229.16"; transcript_id "827318a2-8144-40ae-bd43-bd08fdfbf8c9_ENSG00000155229.16"; exon_number "20"; exon_id "827318a2-8144-40ae-bd43-bd08fdfbf8c9_ENSG00000155229.16.20";
chr10	/dev/stdin	transcript	99218259	99258141	.	-	.	gene_id "ENST00000438925.2_ENSG00000155229.16"; transcript_id "ENST00000438925.2_ENSG00000155229.16";
chr10	/dev/stdin	exon	99218259	99218476	.	-	.	gene_id "ENST00000438925.2_ENSG00000155229.16"; transcript_id "ENST00000438925.2_ENSG00000155229.16"; exon_number "1"; exon_id "ENST00000438925.2_ENSG00000155229.16.1";
chr10	/dev/stdin	CDS	99218259	99218476	.	-	1	gene_id "ENST00000438925.2_ENSG00000155229.16"; transcript_id "ENST00000438925.2_ENSG00000155229.16"; exon_number "1"; exon_id "ENST00000438925.2_ENSG00000155229.16.1";
chr10	/dev/stdin	exon	99218557	99218657	.	-	.	gene_id "ENST00000438925.2_ENSG00000155229.16"; transcript_id "ENST00000438925.2_ENSG00000155229.16"; exon_number "2"; exon_id "ENST00000438925.2_ENSG00000155229.16.2";
chr10	/dev/stdin	CDS	99218557	99218657	.	-	0	gene_id "ENST00000438925.2_ENSG00000155229.16"; transcript_id "ENST00000438925.2_ENSG00000155229.16"; exon_number "2"; exon_id "ENST00000438925.2_ENSG00000155229.16.2";
chr10	/dev/stdin	exon	99218980	99219039	.	-	.	gene_id "ENST00000438925.2_ENSG00000155229.16"; transcript_id "ENST00000438925.2_ENSG00000155229.16"; exon_number "3"; exon_id "ENST00000438925.2_ENSG00000155229.16.3";
chr10	/dev/stdin	CDS	99218980	99219039	.	-	0	gene_id "ENST00000438925.2_ENSG00000155229.16"; transcript_id "ENST00000438925.2_ENSG00000155229.16"; exon_number "3"; exon_id "ENST00000438925.2_ENSG00000155229.16.3";
chr10	/dev/stdin	exon	99219119	99219283	.	-	.	gene_id "ENST00000438925.2_ENSG00000155229.16"; transcript_id "ENST00000438925.2_ENSG00000155229.16"; exon_number "4"; exon_id "ENST00000438925.2_ENSG00000155229.16.4";
chr10	/dev/stdin	CDS	99219119	99219283	.	-	0	gene_id "ENST00000438925.2_ENSG00000155229.16"; transcript_id "ENST00000438925.2_ENSG00000155229.16"; exon_number "4"; exon_id "ENST00000438925.2_ENSG00000155229.16.4";
chr10	/dev/stdin	exon	99219416	99219498	.	-	.	gene_id "ENST00000438925.2_ENSG00000155229.16"; transcript_id "ENST00000438925.2_ENSG00000155229.16"; exon_number "5"; exon_id "ENST00000438925.2_ENSG00000155229.16.5";
chr10	/dev/stdin	CDS	99219416	99219498	.	-	2	gene_id "ENST00000438925.2_ENSG00000155229.16"; transcript_id "ENST00000438925.2_ENSG00000155229.16"; exon_number "5"; exon_id "ENST00000438925.2_ENSG00000155229.16.5";
chr10	/dev/stdin	exon	99219803	99219989	.	-	.	gene_id "ENST00000438925.2_ENSG00000155229.16"; transcript_id "ENST00000438925.2_ENSG00000155229.16"; exon_number "6"; exon_id "ENST00000438925.2_ENSG00000155229.16.6";
chr10	/dev/stdin	CDS	99219803	99219989	.	-	0	gene_id "ENST00000438925.2_ENSG00000155229.16"; transcript_id "ENST00000438925.2_ENSG00000155229.16"; exon_number "6"; exon_id "ENST00000438925.2_ENSG00000155229.16.6";
chr10	/dev/stdin	exon	99220452	99220508	.	-	.	gene_id "ENST00000438925.2_ENSG00000155229.16"; transcript_id "ENST00000438925.2_ENSG00000155229.16"; exon_number "7"; exon_id "ENST00000438925.2_ENSG00000155229.16.7";
chr10	/dev/stdin	CDS	99220452	99220508	.	-	0	gene_id "ENST00000438925.2_ENSG00000155229.16"; transcript_id "ENST00000438925.2_ENSG00000155229.16"; exon_number "7"; exon_id "ENST00000438925.2_ENSG00000155229.16.7";
chr10	/dev/stdin	exon	99220664	99220764	.	-	.	gene_id "ENST00000438925.2_ENSG00000155229.16"; transcript_id "ENST00000438925.2_ENSG00000155229.16"; exon_number "8"; exon_id "ENST00000438925.2_ENSG00000155229.16.8";
chr10	/dev/stdin	CDS	99220664	99220764	.	-	2	gene_id "ENST00000438925.2_ENSG00000155229.16"; transcript_id "ENST00000438925.2_ENSG00000155229.16"; exon_number "8"; exon_id "ENST00000438925.2_ENSG00000155229.16.8";
chr10	/dev/stdin	exon	99221253	99221379	.	-	.	gene_id "ENST00000438925.2_ENSG00000155229.16"; transcript_id "ENST00000438925.2_ENSG00000155229.16"; exon_number "9"; exon_id "ENST00000438925.2_ENSG00000155229.16.9";
chr10	/dev/stdin	CDS	99221253	99221379	.	-	0	gene_id "ENST00000438925.2_ENSG00000155229.16"; transcript_id "ENST00000438925.2_ENSG00000155229.16"; exon_number "9"; exon_id "ENST00000438925.2_ENSG00000155229.16.9";
chr10	/dev/stdin	exon	99221585	99221653	.	-	.	gene_id "ENST00000438925.2_ENSG00000155229.16"; transcript_id "ENST00000438925.2_ENSG00000155229.16"; exon_number "10"; exon_id "ENST00000438925.2_ENSG00000155229.16.10";
chr10	/dev/stdin	CDS	99221585	99221653	.	-	0	gene_id "ENST00000438925.2_ENSG00000155229.16"; transcript_id "ENST00000438925.2_ENSG00000155229.16"; exon_number "10"; exon_id "ENST00000438925.2_ENSG00000155229.16.10";
chr10	/dev/stdin	exon	99221774	99221876	.	-	.	gene_id "ENST00000438925.2_ENSG00000155229.16"; transcript_id "ENST00000438925.2_ENSG00000155229.16"; exon_number "11"; exon_id "ENST00000438925.2_ENSG00000155229.16.11";
chr10	/dev/stdin	CDS	99221774	99221876	.	-	1	gene_id "ENST00000438925.2_ENSG00000155229.16"; transcript_id "ENST00000438925.2_ENSG00000155229.16"; exon_number "11"; exon_id "ENST00000438925.2_ENSG00000155229.16.11";
chr10	/dev/stdin	exon	99222340	99222439	.	-	.	gene_id "ENST00000438925.2_ENSG00000155229.16"; transcript_id "ENST00000438925.2_ENSG00000155229.16"; exon_number "12"; exon_id "ENST00000438925.2_ENSG00000155229.16.12";
chr10	/dev/stdin	CDS	99222340	99222439	.	-	2	gene_id "ENST00000438925.2_ENSG00000155229.16"; transcript_id "ENST00000438925.2_ENSG00000155229.16"; exon_number "12"; exon_id "ENST00000438925.2_ENSG00000155229.16.12";
chr10	/dev/stdin	exon	99223615	99223770	.	-	.	gene_id "ENST00000438925.2_ENSG00000155229.16"; transcript_id "ENST00000438925.2_ENSG00000155229.16"; exon_number "13"; exon_id "ENST00000438925.2_ENSG00000155229.16.13";
chr10	/dev/stdin	CDS	99223615	99223770	.	-	2	gene_id "ENST00000438925.2_ENSG00000155229.16"; transcript_id "ENST00000438925.2_ENSG00000155229.16"; exon_number "13"; exon_id "ENST00000438925.2_ENSG00000155229.16.13";
chr10	/dev/stdin	exon	99225562	99225711	.	-	.	gene_id "ENST00000438925.2_ENSG00000155229.16"; transcript_id "ENST00000438925.2_ENSG00000155229.16"; exon_number "14"; exon_id "ENST00000438925.2_ENSG00000155229.16.14";
chr10	/dev/stdin	CDS	99225562	99225711	.	-	2	gene_id "ENST00000438925.2_ENSG00000155229.16"; transcript_id "ENST00000438925.2_ENSG00000155229.16"; exon_number "14"; exon_id "ENST00000438925.2_ENSG00000155229.16.14";
chr10	/dev/stdin	exon	99225816	99225916	.	-	.	gene_id "ENST00000438925.2_ENSG00000155229.16"; transcript_id "ENST00000438925.2_ENSG00000155229.16"; exon_number "15"; exon_id "ENST00000438925.2_ENSG00000155229.16.15";
chr10	/dev/stdin	CDS	99225816	99225916	.	-	1	gene_id "ENST00000438925.2_ENSG00000155229.16"; transcript_id "ENST00000438925.2_ENSG00000155229.16"; exon_number "15"; exon_id "ENST00000438925.2_ENSG00000155229.16.15";
chr10	/dev/stdin	exon	99226261	99226342	.	-	.	gene_id "ENST00000438925.2_ENSG00000155229.16"; transcript_id "ENST00000438925.2_ENSG00000155229.16"; exon_number "16"; exon_id "ENST00000438925.2_ENSG00000155229.16.16";
chr10	/dev/stdin	CDS	99226261	99226342	.	-	2	gene_id "ENST00000438925.2_ENSG00000155229.16"; transcript_id "ENST00000438925.2_ENSG00000155229.16"; exon_number "16"; exon_id "ENST00000438925.2_ENSG00000155229.16.16";
chr10	/dev/stdin	exon	99226533	99226658	.	-	.	gene_id "ENST00000438925.2_ENSG00000155229.16"; transcript_id "ENST00000438925.2_ENSG00000155229.16"; exon_number "17"; exon_id "ENST00000438925.2_ENSG00000155229.16.17";
chr10	/dev/stdin	CDS	99226533	99226658	.	-	2	gene_id "ENST00000438925.2_ENSG00000155229.16"; transcript_id "ENST00000438925.2_ENSG00000155229.16"; exon_number "17"; exon_id "ENST00000438925.2_ENSG00000155229.16.17";
chr10	/dev/stdin	exon	99227262	99227340	.	-	.	gene_id "ENST00000438925.2_ENSG00000155229.16"; transcript_id "ENST00000438925.2_ENSG00000155229.16"; exon_number "18"; exon_id "ENST00000438925.2_ENSG00000155229.16.18";
chr10	/dev/stdin	CDS	99227262	99227340	.	-	0	gene_id "ENST00000438925.2_ENSG00000155229.16"; transcript_id "ENST00000438925.2_ENSG00000155229.16"; exon_number "18"; exon_id "ENST00000438925.2_ENSG00000155229.16.18";
chr10	/dev/stdin	exon	99228009	99228163	.	-	.	gene_id "ENST00000438925.2_ENSG00000155229.16"; transcript_id "ENST00000438925.2_ENSG00000155229.16"; exon_number "19"; exon_id "ENST00000438925.2_ENSG00000155229.16.19";
chr10	/dev/stdin	CDS	99228009	99228163	.	-	2	gene_id "ENST00000438925.2_ENSG00000155229.16"; transcript_id "ENST00000438925.2_ENSG00000155229.16"; exon_number "19"; exon_id "ENST00000438925.2_ENSG00000155229.16.19";
chr10	/dev/stdin	exon	99228723	99228861	.	-	.	gene_id "ENST00000438925.2_ENSG00000155229.16"; transcript_id "ENST00000438925.2_ENSG00000155229.16"; exon_number "20"; exon_id "ENST00000438925.2_ENSG00000155229.16.20";
chr10	/dev/stdin	CDS	99228723	99228861	.	-	0	gene_id "ENST00000438925.2_ENSG00000155229.16"; transcript_id "ENST00000438925.2_ENSG00000155229.16"; exon_number "20"; exon_id "ENST00000438925.2_ENSG00000155229.16.20";
chr10	/dev/stdin	exon	99229403	99229480	.	-	.	gene_id "ENST00000438925.2_ENSG00000155229.16"; transcript_id "ENST00000438925.2_ENSG00000155229.16"; exon_number "21"; exon_id "ENST00000438925.2_ENSG00000155229.16.21";
chr10	/dev/stdin	CDS	99229403	99229480	.	-	0	gene_id "ENST00000438925.2_ENSG00000155229.16"; transcript_id "ENST00000438925.2_ENSG00000155229.16"; exon_number "21"; exon_id "ENST00000438925.2_ENSG00000155229.16.21";
chr10	/dev/stdin	exon	99229886	99229960	.	-	.	gene_id "ENST00000438925.2_ENSG00000155229.16"; transcript_id "ENST00000438925.2_ENSG00000155229.16"; exon_number "22"; exon_id "ENST00000438925.2_ENSG00000155229.16.22";
chr10	/dev/stdin	CDS	99229886	99229960	.	-	0	gene_id "ENST00000438925.2_ENSG00000155229.16"; transcript_id "ENST00000438925.2_ENSG00000155229.16"; exon_number "22"; exon_id "ENST00000438925.2_ENSG00000155229.16.22";
chr10	/dev/stdin	exon	99230532	99230618	.	-	.	gene_id "ENST00000438925.2_ENSG00000155229.16"; transcript_id "ENST00000438925.2_ENSG00000155229.16"; exon_number "23"; exon_id "ENST00000438925.2_ENSG00000155229.16.23";
chr10	/dev/stdin	CDS	99230532	99230618	.	-	0	gene_id "ENST00000438925.2_ENSG00000155229.16"; transcript_id "ENST00000438925.2_ENSG00000155229.16"; exon_number "23"; exon_id "ENST00000438925.2_ENSG00000155229.16.23";
chr10	/dev/stdin	exon	99236440	99236501	.	-	.	gene_id "ENST00000438925.2_ENSG00000155229.16"; transcript_id "ENST00000438925.2_ENSG00000155229.16"; exon_number "24"; exon_id "ENST00000438925.2_ENSG00000155229.16.24";
chr10	/dev/stdin	CDS	99236440	99236501	.	-	2	gene_id "ENST00000438925.2_ENSG00000155229.16"; transcript_id "ENST00000438925.2_ENSG00000155229.16"; exon_number "24"; exon_id "ENST00000438925.2_ENSG00000155229.16.24";
chr10	/dev/stdin	exon	99236592	99236720	.	-	.	gene_id "ENST00000438925.2_ENSG00000155229.16"; transcript_id "ENST00000438925.2_ENSG00000155229.16"; exon_number "25"; exon_id "ENST00000438925.2_ENSG00000155229.16.25";
chr10	/dev/stdin	CDS	99236592	99236720	.	-	2	gene_id "ENST00000438925.2_ENSG00000155229.16"; transcript_id "ENST00000438925.2_ENSG00000155229.16"; exon_number "25"; exon_id "ENST00000438925.2_ENSG00000155229.16.25";
chr10	/dev/stdin	exon	99237104	99237173	.	-	.	gene_id "ENST00000438925.2_ENSG00000155229.16"; transcript_id "ENST00000438925.2_ENSG00000155229.16"; exon_number "26"; exon_id "ENST00000438925.2_ENSG00000155229.16.26";
chr10	/dev/stdin	CDS	99237104	99237173	.	-	0	gene_id "ENST00000438925.2_ENSG00000155229.16"; transcript_id "ENST00000438925.2_ENSG00000155229.16"; exon_number "26"; exon_id "ENST00000438925.2_ENSG00000155229.16.26";
chr10	/dev/stdin	exon	99237612	99237686	.	-	.	gene_id "ENST00000438925.2_ENSG00000155229.16"; transcript_id "ENST00000438925.2_ENSG00000155229.16"; exon_number "27"; exon_id "ENST00000438925.2_ENSG00000155229.16.27";
chr10	/dev/stdin	CDS	99237612	99237686	.	-	0	gene_id "ENST00000438925.2_ENSG00000155229.16"; transcript_id "ENST00000438925.2_ENSG00000155229.16"; exon_number "27"; exon_id "ENST00000438925.2_ENSG00000155229.16.27";
chr10	/dev/stdin	exon	99238061	99238146	.	-	.	gene_id "ENST00000438925.2_ENSG00000155229.16"; transcript_id "ENST00000438925.2_ENSG00000155229.16"; exon_number "28"; exon_id "ENST00000438925.2_ENSG00000155229.16.28";
chr10	/dev/stdin	CDS	99238061	99238146	.	-	2	gene_id "ENST00000438925.2_ENSG00000155229.16"; transcript_id "ENST00000438925.2_ENSG00000155229.16"; exon_number "28"; exon_id "ENST00000438925.2_ENSG00000155229.16.28";
chr10	/dev/stdin	exon	99240699	99240799	.	-	.	gene_id "ENST00000438925.2_ENSG00000155229.16"; transcript_id "ENST00000438925.2_ENSG00000155229.16"; exon_number "29"; exon_id "ENST00000438925.2_ENSG00000155229.16.29";
chr10	/dev/stdin	CDS	99240699	99240799	.	-	1	gene_id "ENST00000438925.2_ENSG00000155229.16"; transcript_id "ENST00000438925.2_ENSG00000155229.16"; exon_number "29"; exon_id "ENST00000438925.2_ENSG00000155229.16.29";
chr10	/dev/stdin	exon	99243860	99243908	.	-	.	gene_id "ENST00000438925.2_ENSG00000155229.16"; transcript_id "ENST00000438925.2_ENSG00000155229.16"; exon_number "30"; exon_id "ENST00000438925.2_ENSG00000155229.16.30";
chr10	/dev/stdin	CDS	99243860	99243908	.	-	2	gene_id "ENST00000438925.2_ENSG00000155229.16"; transcript_id "ENST00000438925.2_ENSG00000155229.16"; exon_number "30"; exon_id "ENST00000438925.2_ENSG00000155229.16.30";
chr10	/dev/stdin	exon	99258030	99258141	.	-	.	gene_id "ENST00000438925.2_ENSG00000155229.16"; transcript_id "ENST00000438925.2_ENSG00000155229.16"; exon_number "31"; exon_id "ENST00000438925.2_ENSG00000155229.16.31";
chr10	/dev/stdin	CDS	99258030	99258141	.	-	0	gene_id "ENST00000438925.2_ENSG00000155229.16"; transcript_id "ENST00000438925.2_ENSG00000155229.16"; exon_number "31"; exon_id "ENST00000438925.2_ENSG00000155229.16.31";
chr10	/dev/stdin	start_codon	99258139	99258141	.	-	0	gene_id "ENST00000438925.2_ENSG00000155229.16"; transcript_id "ENST00000438925.2_ENSG00000155229.16"; exon_number "31"; exon_id "ENST00000438925.2_ENSG00000155229.16.31";
chr10	/dev/stdin	transcript	99258626	99330966	.	+	.	gene_id "ENST00000370664.3_ENSG00000165886.4"; transcript_id "ENST00000370664.3_ENSG00000165886.4";
chr10	/dev/stdin	exon	99258626	99259030	.	+	.	gene_id "ENST00000370664.3_ENSG00000165886.4"; transcript_id "ENST00000370664.3_ENSG00000165886.4"; exon_number "1"; exon_id "ENST00000370664.3_ENSG00000165886.4.1";
chr10	/dev/stdin	CDS	99258626	99259030	.	+	0	gene_id "ENST00000370664.3_ENSG00000165886.4"; transcript_id "ENST00000370664.3_ENSG00000165886.4"; exon_number "1"; exon_id "ENST00000370664.3_ENSG00000165886.4.1";
chr10	/dev/stdin	exon	99327671	99327898	.	+	.	gene_id "ENST00000370664.3_ENSG00000165886.4"; transcript_id "ENST00000370664.3_ENSG00000165886.4"; exon_number "2"; exon_id "ENST00000370664.3_ENSG00000165886.4.2";
chr10	/dev/stdin	CDS	99327671	99327898	.	+	0	gene_id "ENST00000370664.3_ENSG00000165886.4"; transcript_id "ENST00000370664.3_ENSG00000165886.4"; exon_number "2"; exon_id "ENST00000370664.3_ENSG00000165886.4.2";
chr10	/dev/stdin	exon	99329895	99330966	.	+	.	gene_id "ENST00000370664.3_ENSG00000165886.4"; transcript_id "ENST00000370664.3_ENSG00000165886.4"; exon_number "3"; exon_id "ENST00000370664.3_ENSG00000165886.4.3";
chr10	/dev/stdin	CDS	99329895	99330966	.	+	0	gene_id "ENST00000370664.3_ENSG00000165886.4"; transcript_id "ENST00000370664.3_ENSG00000165886.4"; exon_number "3"; exon_id "ENST00000370664.3_ENSG00000165886.4.3";
chr10	/dev/stdin	start_codon	99258626	99258628	.	+	0	gene_id "ENST00000370664.3_ENSG00000165886.4"; transcript_id "ENST00000370664.3_ENSG00000165886.4"; exon_number "1"; exon_id "ENST00000370664.3_ENSG00000165886.4.1";
chr10	/dev/stdin	transcript	99332199	99343616	.	+	.	gene_id "ENST00000370655.1_ENSG00000165887.7"; transcript_id "ENST00000370655.1_ENSG00000165887.7";
chr10	/dev/stdin	exon	99332199	99332632	.	+	.	gene_id "ENST00000370655.1_ENSG00000165887.7"; transcript_id "ENST00000370655.1_ENSG00000165887.7"; exon_number "1"; exon_id "ENST00000370655.1_ENSG00000165887.7.1";
chr10	/dev/stdin	CDS	99332199	99332632	.	+	0	gene_id "ENST00000370655.1_ENSG00000165887.7"; transcript_id "ENST00000370655.1_ENSG00000165887.7"; exon_number "1"; exon_id "ENST00000370655.1_ENSG00000165887.7.1";
chr10	/dev/stdin	exon	99337557	99337658	.	+	.	gene_id "ENST00000370655.1_ENSG00000165887.7"; transcript_id "ENST00000370655.1_ENSG00000165887.7"; exon_number "2"; exon_id "ENST00000370655.1_ENSG00000165887.7.2";
chr10	/dev/stdin	CDS	99337557	99337658	.	+	1	gene_id "ENST00000370655.1_ENSG00000165887.7"; transcript_id "ENST00000370655.1_ENSG00000165887.7"; exon_number "2"; exon_id "ENST00000370655.1_ENSG00000165887.7.2";
chr10	/dev/stdin	exon	99337997	99338155	.	+	.	gene_id "ENST00000370655.1_ENSG00000165887.7"; transcript_id "ENST00000370655.1_ENSG00000165887.7"; exon_number "3"; exon_id "ENST00000370655.1_ENSG00000165887.7.3";
chr10	/dev/stdin	CDS	99337997	99338155	.	+	1	gene_id "ENST00000370655.1_ENSG00000165887.7"; transcript_id "ENST00000370655.1_ENSG00000165887.7"; exon_number "3"; exon_id "ENST00000370655.1_ENSG00000165887.7.3";
chr10	/dev/stdin	exon	99338255	99338362	.	+	.	gene_id "ENST00000370655.1_ENSG00000165887.7"; transcript_id "ENST00000370655.1_ENSG00000165887.7"; exon_number "4"; exon_id "ENST00000370655.1_ENSG00000165887.7.4";
chr10	/dev/stdin	CDS	99338255	99338362	.	+	1	gene_id "ENST00000370655.1_ENSG00000165887.7"; transcript_id "ENST00000370655.1_ENSG00000165887.7"; exon_number "4"; exon_id "ENST00000370655.1_ENSG00000165887.7.4";
chr10	/dev/stdin	exon	99340612	99340710	.	+	.	gene_id "ENST00000370655.1_ENSG00000165887.7"; transcript_id "ENST00000370655.1_ENSG00000165887.7"; exon_number "5"; exon_id "ENST00000370655.1_ENSG00000165887.7.5";
chr10	/dev/stdin	CDS	99340612	99340710	.	+	1	gene_id "ENST00000370655.1_ENSG00000165887.7"; transcript_id "ENST00000370655.1_ENSG00000165887.7"; exon_number "5"; exon_id "ENST00000370655.1_ENSG00000165887.7.5";
chr10	/dev/stdin	exon	99341073	99341171	.	+	.	gene_id "ENST00000370655.1_ENSG00000165887.7"; transcript_id "ENST00000370655.1_ENSG00000165887.7"; exon_number "6"; exon_id "ENST00000370655.1_ENSG00000165887.7.6";
chr10	/dev/stdin	CDS	99341073	99341171	.	+	1	gene_id "ENST00000370655.1_ENSG00000165887.7"; transcript_id "ENST00000370655.1_ENSG00000165887.7"; exon_number "6"; exon_id "ENST00000370655.1_ENSG00000165887.7.6";
chr10	/dev/stdin	exon	99342072	99342170	.	+	.	gene_id "ENST00000370655.1_ENSG00000165887.7"; transcript_id "ENST00000370655.1_ENSG00000165887.7"; exon_number "7"; exon_id "ENST00000370655.1_ENSG00000165887.7.7";
chr10	/dev/stdin	CDS	99342072	99342170	.	+	1	gene_id "ENST00000370655.1_ENSG00000165887.7"; transcript_id "ENST00000370655.1_ENSG00000165887.7"; exon_number "7"; exon_id "ENST00000370655.1_ENSG00000165887.7.7";
chr10	/dev/stdin	exon	99342361	99342459	.	+	.	gene_id "ENST00000370655.1_ENSG00000165887.7"; transcript_id "ENST00000370655.1_ENSG00000165887.7"; exon_number "8"; exon_id "ENST00000370655.1_ENSG00000165887.7.8";
chr10	/dev/stdin	CDS	99342361	99342459	.	+	1	gene_id "ENST00000370655.1_ENSG00000165887.7"; transcript_id "ENST00000370655.1_ENSG00000165887.7"; exon_number "8"; exon_id "ENST00000370655.1_ENSG00000165887.7.8";
chr10	/dev/stdin	exon	99343333	99343616	.	+	.	gene_id "ENST00000370655.1_ENSG00000165887.7"; transcript_id "ENST00000370655.1_ENSG00000165887.7"; exon_number "9"; exon_id "ENST00000370655.1_ENSG00000165887.7.9";
chr10	/dev/stdin	CDS	99343333	99343616	.	+	1	gene_id "ENST00000370655.1_ENSG00000165887.7"; transcript_id "ENST00000370655.1_ENSG00000165887.7"; exon_number "9"; exon_id "ENST00000370655.1_ENSG00000165887.7.9";
chr10	/dev/stdin	start_codon	99332199	99332201	.	+	0	gene_id "ENST00000370655.1_ENSG00000165887.7"; transcript_id "ENST00000370655.1_ENSG00000165887.7"; exon_number "1"; exon_id "ENST00000370655.1_ENSG00000165887.7.1";
chr10	/dev/stdin	transcript	99332199	99338648	.	+	.	gene_id "02bf92e0-0964-4c63-ad70-94a2d5eec48e_ENSG00000165887.7"; transcript_id "02bf92e0-0964-4c63-ad70-94a2d5eec48e_ENSG00000165887.7";
chr10	/dev/stdin	exon	99332199	99332632	.	+	.	gene_id "02bf92e0-0964-4c63-ad70-94a2d5eec48e_ENSG00000165887.7"; transcript_id "02bf92e0-0964-4c63-ad70-94a2d5eec48e_ENSG00000165887.7"; exon_number "1"; exon_id "02bf92e0-0964-4c63-ad70-94a2d5eec48e_ENSG00000165887.7.1";
chr10	/dev/stdin	CDS	99332199	99332632	.	+	0	gene_id "02bf92e0-0964-4c63-ad70-94a2d5eec48e_ENSG00000165887.7"; transcript_id "02bf92e0-0964-4c63-ad70-94a2d5eec48e_ENSG00000165887.7"; exon_number "1"; exon_id "02bf92e0-0964-4c63-ad70-94a2d5eec48e_ENSG00000165887.7.1";
chr10	/dev/stdin	exon	99337557	99337658	.	+	.	gene_id "02bf92e0-0964-4c63-ad70-94a2d5eec48e_ENSG00000165887.7"; transcript_id "02bf92e0-0964-4c63-ad70-94a2d5eec48e_ENSG00000165887.7"; exon_number "2"; exon_id "02bf92e0-0964-4c63-ad70-94a2d5eec48e_ENSG00000165887.7.2";
chr10	/dev/stdin	CDS	99337557	99337658	.	+	1	gene_id "02bf92e0-0964-4c63-ad70-94a2d5eec48e_ENSG00000165887.7"; transcript_id "02bf92e0-0964-4c63-ad70-94a2d5eec48e_ENSG00000165887.7"; exon_number "2"; exon_id "02bf92e0-0964-4c63-ad70-94a2d5eec48e_ENSG00000165887.7.2";
chr10	/dev/stdin	exon	99337997	99338155	.	+	.	gene_id "02bf92e0-0964-4c63-ad70-94a2d5eec48e_ENSG00000165887.7"; transcript_id "02bf92e0-0964-4c63-ad70-94a2d5eec48e_ENSG00000165887.7"; exon_number "3"; exon_id "02bf92e0-0964-4c63-ad70-94a2d5eec48e_ENSG00000165887.7.3";
chr10	/dev/stdin	CDS	99337997	99338155	.	+	1	gene_id "02bf92e0-0964-4c63-ad70-94a2d5eec48e_ENSG00000165887.7"; transcript_id "02bf92e0-0964-4c63-ad70-94a2d5eec48e_ENSG00000165887.7"; exon_number "3"; exon_id "02bf92e0-0964-4c63-ad70-94a2d5eec48e_ENSG00000165887.7.3";
chr10	/dev/stdin	exon	99338255	99338648	.	+	.	gene_id "02bf92e0-0964-4c63-ad70-94a2d5eec48e_ENSG00000165887.7"; transcript_id "02bf92e0-0964-4c63-ad70-94a2d5eec48e_ENSG00000165887.7"; exon_number "4"; exon_id "02bf92e0-0964-4c63-ad70-94a2d5eec48e_ENSG00000165887.7.4";
chr10	/dev/stdin	CDS	99338255	99338645	.	+	1	gene_id "02bf92e0-0964-4c63-ad70-94a2d5eec48e_ENSG00000165887.7"; transcript_id "02bf92e0-0964-4c63-ad70-94a2d5eec48e_ENSG00000165887.7"; exon_number "4"; exon_id "02bf92e0-0964-4c63-ad70-94a2d5eec48e_ENSG00000165887.7.4";
chr10	/dev/stdin	start_codon	99332199	99332201	.	+	0	gene_id "02bf92e0-0964-4c63-ad70-94a2d5eec48e_ENSG00000165887.7"; transcript_id "02bf92e0-0964-4c63-ad70-94a2d5eec48e_ENSG00000165887.7"; exon_number "1"; exon_id "02bf92e0-0964-4c63-ad70-94a2d5eec48e_ENSG00000165887.7.1";
chr10	/dev/stdin	stop_codon	99338646	99338648	.	+	0	gene_id "02bf92e0-0964-4c63-ad70-94a2d5eec48e_ENSG00000165887.7"; transcript_id "02bf92e0-0964-4c63-ad70-94a2d5eec48e_ENSG00000165887.7"; exon_number "4"; exon_id "02bf92e0-0964-4c63-ad70-94a2d5eec48e_ENSG00000165887.7.4";
chr10	/dev/stdin	transcript	99374525	99393237	.	-	.	gene_id "ENST00000307450.6_ENSG00000171160.13"; transcript_id "ENST00000307450.6_ENSG00000171160.13";
chr10	/dev/stdin	exon	99374525	99376168	.	-	.	gene_id "ENST00000307450.6_ENSG00000171160.13"; transcript_id "ENST00000307450.6_ENSG00000171160.13"; exon_number "1"; exon_id "ENST00000307450.6_ENSG00000171160.13.1";
chr10	/dev/stdin	CDS	99374528	99376168	.	-	0	gene_id "ENST00000307450.6_ENSG00000171160.13"; transcript_id "ENST00000307450.6_ENSG00000171160.13"; exon_number "1"; exon_id "ENST00000307450.6_ENSG00000171160.13.1";
chr10	/dev/stdin	exon	99376435	99376544	.	-	.	gene_id "ENST00000307450.6_ENSG00000171160.13"; transcript_id "ENST00000307450.6_ENSG00000171160.13"; exon_number "2"; exon_id "ENST00000307450.6_ENSG00000171160.13.2";
chr10	/dev/stdin	CDS	99376435	99376544	.	-	2	gene_id "ENST00000307450.6_ENSG00000171160.13"; transcript_id "ENST00000307450.6_ENSG00000171160.13"; exon_number "2"; exon_id "ENST00000307450.6_ENSG00000171160.13.2";
chr10	/dev/stdin	exon	99376965	99377079	.	-	.	gene_id "ENST00000307450.6_ENSG00000171160.13"; transcript_id "ENST00000307450.6_ENSG00000171160.13"; exon_number "3"; exon_id "ENST00000307450.6_ENSG00000171160.13.3";
chr10	/dev/stdin	CDS	99376965	99377079	.	-	0	gene_id "ENST00000307450.6_ENSG00000171160.13"; transcript_id "ENST00000307450.6_ENSG00000171160.13"; exon_number "3"; exon_id "ENST00000307450.6_ENSG00000171160.13.3";
chr10	/dev/stdin	exon	99379344	99379440	.	-	.	gene_id "ENST00000307450.6_ENSG00000171160.13"; transcript_id "ENST00000307450.6_ENSG00000171160.13"; exon_number "4"; exon_id "ENST00000307450.6_ENSG00000171160.13.4";
chr10	/dev/stdin	CDS	99379344	99379440	.	-	1	gene_id "ENST00000307450.6_ENSG00000171160.13"; transcript_id "ENST00000307450.6_ENSG00000171160.13"; exon_number "4"; exon_id "ENST00000307450.6_ENSG00000171160.13.4";
chr10	/dev/stdin	exon	99393104	99393237	.	-	.	gene_id "ENST00000307450.6_ENSG00000171160.13"; transcript_id "ENST00000307450.6_ENSG00000171160.13"; exon_number "5"; exon_id "ENST00000307450.6_ENSG00000171160.13.5";
chr10	/dev/stdin	CDS	99393104	99393237	.	-	0	gene_id "ENST00000307450.6_ENSG00000171160.13"; transcript_id "ENST00000307450.6_ENSG00000171160.13"; exon_number "5"; exon_id "ENST00000307450.6_ENSG00000171160.13.5";
chr10	/dev/stdin	start_codon	99393235	99393237	.	-	0	gene_id "ENST00000307450.6_ENSG00000171160.13"; transcript_id "ENST00000307450.6_ENSG00000171160.13"; exon_number "5"; exon_id "ENST00000307450.6_ENSG00000171160.13.5";
chr10	/dev/stdin	stop_codon	99374525	99374527	.	-	0	gene_id "ENST00000307450.6_ENSG00000171160.13"; transcript_id "ENST00000307450.6_ENSG00000171160.13"; exon_number "1"; exon_id "ENST00000307450.6_ENSG00000171160.13.1";
chr10	/dev/stdin	transcript	99379168	99393237	.	-	.	gene_id "ENST00000370635.3_ENSG00000171160.13"; transcript_id "ENST00000370635.3_ENSG00000171160.13";
chr10	/dev/stdin	exon	99379168	99379440	.	-	.	gene_id "ENST00000370635.3_ENSG00000171160.13"; transcript_id "ENST00000370635.3_ENSG00000171160.13"; exon_number "1"; exon_id "ENST00000370635.3_ENSG00000171160.13.1";
chr10	/dev/stdin	CDS	99379168	99379440	.	-	1	gene_id "ENST00000370635.3_ENSG00000171160.13"; transcript_id "ENST00000370635.3_ENSG00000171160.13"; exon_number "1"; exon_id "ENST00000370635.3_ENSG00000171160.13.1";
chr10	/dev/stdin	exon	99393104	99393237	.	-	.	gene_id "ENST00000370635.3_ENSG00000171160.13"; transcript_id "ENST00000370635.3_ENSG00000171160.13"; exon_number "2"; exon_id "ENST00000370635.3_ENSG00000171160.13.2";
chr10	/dev/stdin	CDS	99393104	99393237	.	-	0	gene_id "ENST00000370635.3_ENSG00000171160.13"; transcript_id "ENST00000370635.3_ENSG00000171160.13"; exon_number "2"; exon_id "ENST00000370635.3_ENSG00000171160.13.2";
chr10	/dev/stdin	start_codon	99393235	99393237	.	-	0	gene_id "ENST00000370635.3_ENSG00000171160.13"; transcript_id "ENST00000370635.3_ENSG00000171160.13"; exon_number "2"; exon_id "ENST00000370635.3_ENSG00000171160.13.2";
chr10	/dev/stdin	transcript	99416692	99435808	.	+	.	gene_id "7134272b-16b3-4ce5-9ff4-9ed59f114215_ENSG00000249967.1"; transcript_id "7134272b-16b3-4ce5-9ff4-9ed59f114215_ENSG00000249967.1";
chr10	/dev/stdin	exon	99416692	99416731	.	+	.	gene_id "7134272b-16b3-4ce5-9ff4-9ed59f114215_ENSG00000249967.1"; transcript_id "7134272b-16b3-4ce5-9ff4-9ed59f114215_ENSG00000249967.1"; exon_number "1"; exon_id "7134272b-16b3-4ce5-9ff4-9ed59f114215_ENSG00000249967.1.1";
chr10	/dev/stdin	CDS	99416692	99416731	.	+	0	gene_id "7134272b-16b3-4ce5-9ff4-9ed59f114215_ENSG00000249967.1"; transcript_id "7134272b-16b3-4ce5-9ff4-9ed59f114215_ENSG00000249967.1"; exon_number "1"; exon_id "7134272b-16b3-4ce5-9ff4-9ed59f114215_ENSG00000249967.1.1";
chr10	/dev/stdin	exon	99422664	99422725	.	+	.	gene_id "7134272b-16b3-4ce5-9ff4-9ed59f114215_ENSG00000249967.1"; transcript_id "7134272b-16b3-4ce5-9ff4-9ed59f114215_ENSG00000249967.1"; exon_number "2"; exon_id "7134272b-16b3-4ce5-9ff4-9ed59f114215_ENSG00000249967.1.2";
chr10	/dev/stdin	CDS	99422664	99422725	.	+	2	gene_id "7134272b-16b3-4ce5-9ff4-9ed59f114215_ENSG00000249967.1"; transcript_id "7134272b-16b3-4ce5-9ff4-9ed59f114215_ENSG00000249967.1"; exon_number "2"; exon_id "7134272b-16b3-4ce5-9ff4-9ed59f114215_ENSG00000249967.1.2";
chr10	/dev/stdin	exon	99424642	99424741	.	+	.	gene_id "7134272b-16b3-4ce5-9ff4-9ed59f114215_ENSG00000249967.1"; transcript_id "7134272b-16b3-4ce5-9ff4-9ed59f114215_ENSG00000249967.1"; exon_number "3"; exon_id "7134272b-16b3-4ce5-9ff4-9ed59f114215_ENSG00000249967.1.3";
chr10	/dev/stdin	CDS	99424642	99424741	.	+	0	gene_id "7134272b-16b3-4ce5-9ff4-9ed59f114215_ENSG00000249967.1"; transcript_id "7134272b-16b3-4ce5-9ff4-9ed59f114215_ENSG00000249967.1"; exon_number "3"; exon_id "7134272b-16b3-4ce5-9ff4-9ed59f114215_ENSG00000249967.1.3";
chr10	/dev/stdin	exon	99426195	99426328	.	+	.	gene_id "7134272b-16b3-4ce5-9ff4-9ed59f114215_ENSG00000249967.1"; transcript_id "7134272b-16b3-4ce5-9ff4-9ed59f114215_ENSG00000249967.1"; exon_number "4"; exon_id "7134272b-16b3-4ce5-9ff4-9ed59f114215_ENSG00000249967.1.4";
chr10	/dev/stdin	CDS	99426195	99426328	.	+	2	gene_id "7134272b-16b3-4ce5-9ff4-9ed59f114215_ENSG00000249967.1"; transcript_id "7134272b-16b3-4ce5-9ff4-9ed59f114215_ENSG00000249967.1"; exon_number "4"; exon_id "7134272b-16b3-4ce5-9ff4-9ed59f114215_ENSG00000249967.1.4";
chr10	/dev/stdin	exon	99426818	99426877	.	+	.	gene_id "7134272b-16b3-4ce5-9ff4-9ed59f114215_ENSG00000249967.1"; transcript_id "7134272b-16b3-4ce5-9ff4-9ed59f114215_ENSG00000249967.1"; exon_number "5"; exon_id "7134272b-16b3-4ce5-9ff4-9ed59f114215_ENSG00000249967.1.5";
chr10	/dev/stdin	CDS	99426818	99426877	.	+	0	gene_id "7134272b-16b3-4ce5-9ff4-9ed59f114215_ENSG00000249967.1"; transcript_id "7134272b-16b3-4ce5-9ff4-9ed59f114215_ENSG00000249967.1"; exon_number "5"; exon_id "7134272b-16b3-4ce5-9ff4-9ed59f114215_ENSG00000249967.1.5";
chr10	/dev/stdin	exon	99433338	99435808	.	+	.	gene_id "7134272b-16b3-4ce5-9ff4-9ed59f114215_ENSG00000249967.1"; transcript_id "7134272b-16b3-4ce5-9ff4-9ed59f114215_ENSG00000249967.1"; exon_number "6"; exon_id "7134272b-16b3-4ce5-9ff4-9ed59f114215_ENSG00000249967.1.6";
chr10	/dev/stdin	CDS	99433338	99435808	.	+	0	gene_id "7134272b-16b3-4ce5-9ff4-9ed59f114215_ENSG00000249967.1"; transcript_id "7134272b-16b3-4ce5-9ff4-9ed59f114215_ENSG00000249967.1"; exon_number "6"; exon_id "7134272b-16b3-4ce5-9ff4-9ed59f114215_ENSG00000249967.1.6";
chr10	/dev/stdin	start_codon	99416692	99416694	.	+	0	gene_id "7134272b-16b3-4ce5-9ff4-9ed59f114215_ENSG00000249967.1"; transcript_id "7134272b-16b3-4ce5-9ff4-9ed59f114215_ENSG00000249967.1"; exon_number "1"; exon_id "7134272b-16b3-4ce5-9ff4-9ed59f114215_ENSG00000249967.1.1";
chr10	/dev/stdin	transcript	99437182	99447080	.	-	.	gene_id "ENST00000370626.3_ENSG00000119986.6"; transcript_id "ENST00000370626.3_ENSG00000119986.6";
chr10	/dev/stdin	exon	99437182	99437782	.	-	.	gene_id "ENST00000370626.3_ENSG00000119986.6"; transcript_id "ENST00000370626.3_ENSG00000119986.6"; exon_number "1"; exon_id "ENST00000370626.3_ENSG00000119986.6.1";
chr10	/dev/stdin	CDS	99437182	99437782	.	-	0	gene_id "ENST00000370626.3_ENSG00000119986.6"; transcript_id "ENST00000370626.3_ENSG00000119986.6"; exon_number "1"; exon_id "ENST00000370626.3_ENSG00000119986.6.1";
chr10	/dev/stdin	exon	99439376	99439672	.	-	.	gene_id "ENST00000370626.3_ENSG00000119986.6"; transcript_id "ENST00000370626.3_ENSG00000119986.6"; exon_number "2"; exon_id "ENST00000370626.3_ENSG00000119986.6.2";
chr10	/dev/stdin	CDS	99439376	99439672	.	-	0	gene_id "ENST00000370626.3_ENSG00000119986.6"; transcript_id "ENST00000370626.3_ENSG00000119986.6"; exon_number "2"; exon_id "ENST00000370626.3_ENSG00000119986.6.2";
chr10	/dev/stdin	exon	99446523	99447080	.	-	.	gene_id "ENST00000370626.3_ENSG00000119986.6"; transcript_id "ENST00000370626.3_ENSG00000119986.6"; exon_number "3"; exon_id "ENST00000370626.3_ENSG00000119986.6.3";
chr10	/dev/stdin	CDS	99446523	99447080	.	-	0	gene_id "ENST00000370626.3_ENSG00000119986.6"; transcript_id "ENST00000370626.3_ENSG00000119986.6"; exon_number "3"; exon_id "ENST00000370626.3_ENSG00000119986.6.3";
chr10	/dev/stdin	start_codon	99447078	99447080	.	-	0	gene_id "ENST00000370626.3_ENSG00000119986.6"; transcript_id "ENST00000370626.3_ENSG00000119986.6"; exon_number "3"; exon_id "ENST00000370626.3_ENSG00000119986.6.3";
chr10	/dev/stdin	transcript	99437182	99446979	.	-	.	gene_id "05abbd21-b8be-49e9-99de-79f0c653757f_ENSG00000119986.6"; transcript_id "05abbd21-b8be-49e9-99de-79f0c653757f_ENSG00000119986.6";
chr10	/dev/stdin	exon	99437182	99437782	.	-	.	gene_id "05abbd21-b8be-49e9-99de-79f0c653757f_ENSG00000119986.6"; transcript_id "05abbd21-b8be-49e9-99de-79f0c653757f_ENSG00000119986.6"; exon_number "1"; exon_id "05abbd21-b8be-49e9-99de-79f0c653757f_ENSG00000119986.6.1";
chr10	/dev/stdin	CDS	99437185	99437782	.	-	1	gene_id "05abbd21-b8be-49e9-99de-79f0c653757f_ENSG00000119986.6"; transcript_id "05abbd21-b8be-49e9-99de-79f0c653757f_ENSG00000119986.6"; exon_number "1"; exon_id "05abbd21-b8be-49e9-99de-79f0c653757f_ENSG00000119986.6.1";
chr10	/dev/stdin	exon	99439376	99439672	.	-	.	gene_id "05abbd21-b8be-49e9-99de-79f0c653757f_ENSG00000119986.6"; transcript_id "05abbd21-b8be-49e9-99de-79f0c653757f_ENSG00000119986.6"; exon_number "2"; exon_id "05abbd21-b8be-49e9-99de-79f0c653757f_ENSG00000119986.6.2";
chr10	/dev/stdin	CDS	99439376	99439672	.	-	1	gene_id "05abbd21-b8be-49e9-99de-79f0c653757f_ENSG00000119986.6"; transcript_id "05abbd21-b8be-49e9-99de-79f0c653757f_ENSG00000119986.6"; exon_number "2"; exon_id "05abbd21-b8be-49e9-99de-79f0c653757f_ENSG00000119986.6.2";
chr10	/dev/stdin	exon	99446873	99446979	.	-	.	gene_id "05abbd21-b8be-49e9-99de-79f0c653757f_ENSG00000119986.6"; transcript_id "05abbd21-b8be-49e9-99de-79f0c653757f_ENSG00000119986.6"; exon_number "3"; exon_id "05abbd21-b8be-49e9-99de-79f0c653757f_ENSG00000119986.6.3";
chr10	/dev/stdin	CDS	99446873	99446979	.	-	0	gene_id "05abbd21-b8be-49e9-99de-79f0c653757f_ENSG00000119986.6"; transcript_id "05abbd21-b8be-49e9-99de-79f0c653757f_ENSG00000119986.6"; exon_number "3"; exon_id "05abbd21-b8be-49e9-99de-79f0c653757f_ENSG00000119986.6.3";
chr10	/dev/stdin	start_codon	99446977	99446979	.	-	0	gene_id "05abbd21-b8be-49e9-99de-79f0c653757f_ENSG00000119986.6"; transcript_id "05abbd21-b8be-49e9-99de-79f0c653757f_ENSG00000119986.6"; exon_number "3"; exon_id "05abbd21-b8be-49e9-99de-79f0c653757f_ENSG00000119986.6.3";
chr10	/dev/stdin	stop_codon	99437182	99437184	.	-	0	gene_id "05abbd21-b8be-49e9-99de-79f0c653757f_ENSG00000119986.6"; transcript_id "05abbd21-b8be-49e9-99de-79f0c653757f_ENSG00000119986.6"; exon_number "1"; exon_id "05abbd21-b8be-49e9-99de-79f0c653757f_ENSG00000119986.6.1";
chr10	/dev/stdin	transcript	99475338	99477907	.	+	.	gene_id "ENST00000285605.6_ENSG00000155254.8"; transcript_id "ENST00000285605.6_ENSG00000155254.8";
chr10	/dev/stdin	exon	99475338	99475742	.	+	.	gene_id "ENST00000285605.6_ENSG00000155254.8"; transcript_id "ENST00000285605.6_ENSG00000155254.8"; exon_number "1"; exon_id "ENST00000285605.6_ENSG00000155254.8.1";
chr10	/dev/stdin	CDS	99475338	99475742	.	+	0	gene_id "ENST00000285605.6_ENSG00000155254.8"; transcript_id "ENST00000285605.6_ENSG00000155254.8"; exon_number "1"; exon_id "ENST00000285605.6_ENSG00000155254.8.1";
chr10	/dev/stdin	exon	99476951	99477907	.	+	.	gene_id "ENST00000285605.6_ENSG00000155254.8"; transcript_id "ENST00000285605.6_ENSG00000155254.8"; exon_number "2"; exon_id "ENST00000285605.6_ENSG00000155254.8.2";
chr10	/dev/stdin	CDS	99476951	99477904	.	+	0	gene_id "ENST00000285605.6_ENSG00000155254.8"; transcript_id "ENST00000285605.6_ENSG00000155254.8"; exon_number "2"; exon_id "ENST00000285605.6_ENSG00000155254.8.2";
chr10	/dev/stdin	start_codon	99475338	99475340	.	+	0	gene_id "ENST00000285605.6_ENSG00000155254.8"; transcript_id "ENST00000285605.6_ENSG00000155254.8"; exon_number "1"; exon_id "ENST00000285605.6_ENSG00000155254.8.1";
chr10	/dev/stdin	stop_codon	99477905	99477907	.	+	0	gene_id "ENST00000285605.6_ENSG00000155254.8"; transcript_id "ENST00000285605.6_ENSG00000155254.8"; exon_number "2"; exon_id "ENST00000285605.6_ENSG00000155254.8.2";
chr10	/dev/stdin	transcript	99496879	99520521	.	+	.	gene_id "3120c85d-a882-4a62-92b3-76d889821c5b_ENSG00000155256.13"; transcript_id "3120c85d-a882-4a62-92b3-76d889821c5b_ENSG00000155256.13";
chr10	/dev/stdin	exon	99496879	99497078	.	+	.	gene_id "3120c85d-a882-4a62-92b3-76d889821c5b_ENSG00000155256.13"; transcript_id "3120c85d-a882-4a62-92b3-76d889821c5b_ENSG00000155256.13"; exon_number "1"; exon_id "3120c85d-a882-4a62-92b3-76d889821c5b_ENSG00000155256.13.1";
chr10	/dev/stdin	CDS	99496879	99497078	.	+	0	gene_id "3120c85d-a882-4a62-92b3-76d889821c5b_ENSG00000155256.13"; transcript_id "3120c85d-a882-4a62-92b3-76d889821c5b_ENSG00000155256.13"; exon_number "1"; exon_id "3120c85d-a882-4a62-92b3-76d889821c5b_ENSG00000155256.13.1";
chr10	/dev/stdin	exon	99498234	99498431	.	+	.	gene_id "3120c85d-a882-4a62-92b3-76d889821c5b_ENSG00000155256.13"; transcript_id "3120c85d-a882-4a62-92b3-76d889821c5b_ENSG00000155256.13"; exon_number "2"; exon_id "3120c85d-a882-4a62-92b3-76d889821c5b_ENSG00000155256.13.2";
chr10	/dev/stdin	CDS	99498234	99498431	.	+	1	gene_id "3120c85d-a882-4a62-92b3-76d889821c5b_ENSG00000155256.13"; transcript_id "3120c85d-a882-4a62-92b3-76d889821c5b_ENSG00000155256.13"; exon_number "2"; exon_id "3120c85d-a882-4a62-92b3-76d889821c5b_ENSG00000155256.13.2";
chr10	/dev/stdin	exon	99502851	99502921	.	+	.	gene_id "3120c85d-a882-4a62-92b3-76d889821c5b_ENSG00000155256.13"; transcript_id "3120c85d-a882-4a62-92b3-76d889821c5b_ENSG00000155256.13"; exon_number "3"; exon_id "3120c85d-a882-4a62-92b3-76d889821c5b_ENSG00000155256.13.3";
chr10	/dev/stdin	CDS	99502851	99502921	.	+	1	gene_id "3120c85d-a882-4a62-92b3-76d889821c5b_ENSG00000155256.13"; transcript_id "3120c85d-a882-4a62-92b3-76d889821c5b_ENSG00000155256.13"; exon_number "3"; exon_id "3120c85d-a882-4a62-92b3-76d889821c5b_ENSG00000155256.13.3";
chr10	/dev/stdin	exon	99504486	99504672	.	+	.	gene_id "3120c85d-a882-4a62-92b3-76d889821c5b_ENSG00000155256.13"; transcript_id "3120c85d-a882-4a62-92b3-76d889821c5b_ENSG00000155256.13"; exon_number "4"; exon_id "3120c85d-a882-4a62-92b3-76d889821c5b_ENSG00000155256.13.4";
chr10	/dev/stdin	CDS	99504486	99504672	.	+	2	gene_id "3120c85d-a882-4a62-92b3-76d889821c5b_ENSG00000155256.13"; transcript_id "3120c85d-a882-4a62-92b3-76d889821c5b_ENSG00000155256.13"; exon_number "4"; exon_id "3120c85d-a882-4a62-92b3-76d889821c5b_ENSG00000155256.13.4";
chr10	/dev/stdin	exon	99508026	99508121	.	+	.	gene_id "3120c85d-a882-4a62-92b3-76d889821c5b_ENSG00000155256.13"; transcript_id "3120c85d-a882-4a62-92b3-76d889821c5b_ENSG00000155256.13"; exon_number "5"; exon_id "3120c85d-a882-4a62-92b3-76d889821c5b_ENSG00000155256.13.5";
chr10	/dev/stdin	CDS	99508026	99508121	.	+	1	gene_id "3120c85d-a882-4a62-92b3-76d889821c5b_ENSG00000155256.13"; transcript_id "3120c85d-a882-4a62-92b3-76d889821c5b_ENSG00000155256.13"; exon_number "5"; exon_id "3120c85d-a882-4a62-92b3-76d889821c5b_ENSG00000155256.13.5";
chr10	/dev/stdin	exon	99509231	99509343	.	+	.	gene_id "3120c85d-a882-4a62-92b3-76d889821c5b_ENSG00000155256.13"; transcript_id "3120c85d-a882-4a62-92b3-76d889821c5b_ENSG00000155256.13"; exon_number "6"; exon_id "3120c85d-a882-4a62-92b3-76d889821c5b_ENSG00000155256.13.6";
chr10	/dev/stdin	CDS	99509231	99509343	.	+	1	gene_id "3120c85d-a882-4a62-92b3-76d889821c5b_ENSG00000155256.13"; transcript_id "3120c85d-a882-4a62-92b3-76d889821c5b_ENSG00000155256.13"; exon_number "6"; exon_id "3120c85d-a882-4a62-92b3-76d889821c5b_ENSG00000155256.13.6";
chr10	/dev/stdin	exon	99510088	99510227	.	+	.	gene_id "3120c85d-a882-4a62-92b3-76d889821c5b_ENSG00000155256.13"; transcript_id "3120c85d-a882-4a62-92b3-76d889821c5b_ENSG00000155256.13"; exon_number "7"; exon_id "3120c85d-a882-4a62-92b3-76d889821c5b_ENSG00000155256.13.7";
chr10	/dev/stdin	CDS	99510088	99510227	.	+	2	gene_id "3120c85d-a882-4a62-92b3-76d889821c5b_ENSG00000155256.13"; transcript_id "3120c85d-a882-4a62-92b3-76d889821c5b_ENSG00000155256.13"; exon_number "7"; exon_id "3120c85d-a882-4a62-92b3-76d889821c5b_ENSG00000155256.13.7";
chr10	/dev/stdin	exon	99511133	99511219	.	+	.	gene_id "3120c85d-a882-4a62-92b3-76d889821c5b_ENSG00000155256.13"; transcript_id "3120c85d-a882-4a62-92b3-76d889821c5b_ENSG00000155256.13"; exon_number "8"; exon_id "3120c85d-a882-4a62-92b3-76d889821c5b_ENSG00000155256.13.8";
chr10	/dev/stdin	CDS	99511133	99511219	.	+	0	gene_id "3120c85d-a882-4a62-92b3-76d889821c5b_ENSG00000155256.13"; transcript_id "3120c85d-a882-4a62-92b3-76d889821c5b_ENSG00000155256.13"; exon_number "8"; exon_id "3120c85d-a882-4a62-92b3-76d889821c5b_ENSG00000155256.13.8";
chr10	/dev/stdin	exon	99512795	99512939	.	+	.	gene_id "3120c85d-a882-4a62-92b3-76d889821c5b_ENSG00000155256.13"; transcript_id "3120c85d-a882-4a62-92b3-76d889821c5b_ENSG00000155256.13"; exon_number "9"; exon_id "3120c85d-a882-4a62-92b3-76d889821c5b_ENSG00000155256.13.9";
chr10	/dev/stdin	CDS	99512795	99512939	.	+	0	gene_id "3120c85d-a882-4a62-92b3-76d889821c5b_ENSG00000155256.13"; transcript_id "3120c85d-a882-4a62-92b3-76d889821c5b_ENSG00000155256.13"; exon_number "9"; exon_id "3120c85d-a882-4a62-92b3-76d889821c5b_ENSG00000155256.13.9";
chr10	/dev/stdin	exon	99517022	99517068	.	+	.	gene_id "3120c85d-a882-4a62-92b3-76d889821c5b_ENSG00000155256.13"; transcript_id "3120c85d-a882-4a62-92b3-76d889821c5b_ENSG00000155256.13"; exon_number "10"; exon_id "3120c85d-a882-4a62-92b3-76d889821c5b_ENSG00000155256.13.10";
chr10	/dev/stdin	CDS	99517022	99517068	.	+	2	gene_id "3120c85d-a882-4a62-92b3-76d889821c5b_ENSG00000155256.13"; transcript_id "3120c85d-a882-4a62-92b3-76d889821c5b_ENSG00000155256.13"; exon_number "10"; exon_id "3120c85d-a882-4a62-92b3-76d889821c5b_ENSG00000155256.13.10";
chr10	/dev/stdin	exon	99517399	99517480	.	+	.	gene_id "3120c85d-a882-4a62-92b3-76d889821c5b_ENSG00000155256.13"; transcript_id "3120c85d-a882-4a62-92b3-76d889821c5b_ENSG00000155256.13"; exon_number "11"; exon_id "3120c85d-a882-4a62-92b3-76d889821c5b_ENSG00000155256.13.11";
chr10	/dev/stdin	CDS	99517399	99517480	.	+	0	gene_id "3120c85d-a882-4a62-92b3-76d889821c5b_ENSG00000155256.13"; transcript_id "3120c85d-a882-4a62-92b3-76d889821c5b_ENSG00000155256.13"; exon_number "11"; exon_id "3120c85d-a882-4a62-92b3-76d889821c5b_ENSG00000155256.13.11";
chr10	/dev/stdin	exon	99518993	99520521	.	+	.	gene_id "3120c85d-a882-4a62-92b3-76d889821c5b_ENSG00000155256.13"; transcript_id "3120c85d-a882-4a62-92b3-76d889821c5b_ENSG00000155256.13"; exon_number "12"; exon_id "3120c85d-a882-4a62-92b3-76d889821c5b_ENSG00000155256.13.12";
chr10	/dev/stdin	CDS	99518993	99520518	.	+	2	gene_id "3120c85d-a882-4a62-92b3-76d889821c5b_ENSG00000155256.13"; transcript_id "3120c85d-a882-4a62-92b3-76d889821c5b_ENSG00000155256.13"; exon_number "12"; exon_id "3120c85d-a882-4a62-92b3-76d889821c5b_ENSG00000155256.13.12";
chr10	/dev/stdin	start_codon	99496879	99496881	.	+	0	gene_id "3120c85d-a882-4a62-92b3-76d889821c5b_ENSG00000155256.13"; transcript_id "3120c85d-a882-4a62-92b3-76d889821c5b_ENSG00000155256.13"; exon_number "1"; exon_id "3120c85d-a882-4a62-92b3-76d889821c5b_ENSG00000155256.13.1";
chr10	/dev/stdin	stop_codon	99520519	99520521	.	+	0	gene_id "3120c85d-a882-4a62-92b3-76d889821c5b_ENSG00000155256.13"; transcript_id "3120c85d-a882-4a62-92b3-76d889821c5b_ENSG00000155256.13"; exon_number "12"; exon_id "3120c85d-a882-4a62-92b3-76d889821c5b_ENSG00000155256.13.12";
chr10	/dev/stdin	transcript	99504492	99520652	.	+	.	gene_id "be31f726-322c-4e8e-b06b-d38c08a79de8_ENSG00000155256.13"; transcript_id "be31f726-322c-4e8e-b06b-d38c08a79de8_ENSG00000155256.13";
chr10	/dev/stdin	exon	99504492	99504672	.	+	.	gene_id "be31f726-322c-4e8e-b06b-d38c08a79de8_ENSG00000155256.13"; transcript_id "be31f726-322c-4e8e-b06b-d38c08a79de8_ENSG00000155256.13"; exon_number "1"; exon_id "be31f726-322c-4e8e-b06b-d38c08a79de8_ENSG00000155256.13.1";
chr10	/dev/stdin	CDS	99504492	99504672	.	+	0	gene_id "be31f726-322c-4e8e-b06b-d38c08a79de8_ENSG00000155256.13"; transcript_id "be31f726-322c-4e8e-b06b-d38c08a79de8_ENSG00000155256.13"; exon_number "1"; exon_id "be31f726-322c-4e8e-b06b-d38c08a79de8_ENSG00000155256.13.1";
chr10	/dev/stdin	exon	99510088	99510227	.	+	.	gene_id "be31f726-322c-4e8e-b06b-d38c08a79de8_ENSG00000155256.13"; transcript_id "be31f726-322c-4e8e-b06b-d38c08a79de8_ENSG00000155256.13"; exon_number "2"; exon_id "be31f726-322c-4e8e-b06b-d38c08a79de8_ENSG00000155256.13.2";
chr10	/dev/stdin	CDS	99510088	99510227	.	+	2	gene_id "be31f726-322c-4e8e-b06b-d38c08a79de8_ENSG00000155256.13"; transcript_id "be31f726-322c-4e8e-b06b-d38c08a79de8_ENSG00000155256.13"; exon_number "2"; exon_id "be31f726-322c-4e8e-b06b-d38c08a79de8_ENSG00000155256.13.2";
chr10	/dev/stdin	exon	99511148	99511219	.	+	.	gene_id "be31f726-322c-4e8e-b06b-d38c08a79de8_ENSG00000155256.13"; transcript_id "be31f726-322c-4e8e-b06b-d38c08a79de8_ENSG00000155256.13"; exon_number "3"; exon_id "be31f726-322c-4e8e-b06b-d38c08a79de8_ENSG00000155256.13.3";
chr10	/dev/stdin	CDS	99511148	99511219	.	+	0	gene_id "be31f726-322c-4e8e-b06b-d38c08a79de8_ENSG00000155256.13"; transcript_id "be31f726-322c-4e8e-b06b-d38c08a79de8_ENSG00000155256.13"; exon_number "3"; exon_id "be31f726-322c-4e8e-b06b-d38c08a79de8_ENSG00000155256.13.3";
chr10	/dev/stdin	exon	99512795	99512939	.	+	.	gene_id "be31f726-322c-4e8e-b06b-d38c08a79de8_ENSG00000155256.13"; transcript_id "be31f726-322c-4e8e-b06b-d38c08a79de8_ENSG00000155256.13"; exon_number "4"; exon_id "be31f726-322c-4e8e-b06b-d38c08a79de8_ENSG00000155256.13.4";
chr10	/dev/stdin	CDS	99512795	99512939	.	+	0	gene_id "be31f726-322c-4e8e-b06b-d38c08a79de8_ENSG00000155256.13"; transcript_id "be31f726-322c-4e8e-b06b-d38c08a79de8_ENSG00000155256.13"; exon_number "4"; exon_id "be31f726-322c-4e8e-b06b-d38c08a79de8_ENSG00000155256.13.4";
chr10	/dev/stdin	exon	99517022	99517068	.	+	.	gene_id "be31f726-322c-4e8e-b06b-d38c08a79de8_ENSG00000155256.13"; transcript_id "be31f726-322c-4e8e-b06b-d38c08a79de8_ENSG00000155256.13"; exon_number "5"; exon_id "be31f726-322c-4e8e-b06b-d38c08a79de8_ENSG00000155256.13.5";
chr10	/dev/stdin	CDS	99517022	99517068	.	+	2	gene_id "be31f726-322c-4e8e-b06b-d38c08a79de8_ENSG00000155256.13"; transcript_id "be31f726-322c-4e8e-b06b-d38c08a79de8_ENSG00000155256.13"; exon_number "5"; exon_id "be31f726-322c-4e8e-b06b-d38c08a79de8_ENSG00000155256.13.5";
chr10	/dev/stdin	exon	99517399	99517480	.	+	.	gene_id "be31f726-322c-4e8e-b06b-d38c08a79de8_ENSG00000155256.13"; transcript_id "be31f726-322c-4e8e-b06b-d38c08a79de8_ENSG00000155256.13"; exon_number "6"; exon_id "be31f726-322c-4e8e-b06b-d38c08a79de8_ENSG00000155256.13.6";
chr10	/dev/stdin	CDS	99517399	99517480	.	+	0	gene_id "be31f726-322c-4e8e-b06b-d38c08a79de8_ENSG00000155256.13"; transcript_id "be31f726-322c-4e8e-b06b-d38c08a79de8_ENSG00000155256.13"; exon_number "6"; exon_id "be31f726-322c-4e8e-b06b-d38c08a79de8_ENSG00000155256.13.6";
chr10	/dev/stdin	exon	99518993	99520652	.	+	.	gene_id "be31f726-322c-4e8e-b06b-d38c08a79de8_ENSG00000155256.13"; transcript_id "be31f726-322c-4e8e-b06b-d38c08a79de8_ENSG00000155256.13"; exon_number "7"; exon_id "be31f726-322c-4e8e-b06b-d38c08a79de8_ENSG00000155256.13.7";
chr10	/dev/stdin	CDS	99518993	99520652	.	+	2	gene_id "be31f726-322c-4e8e-b06b-d38c08a79de8_ENSG00000155256.13"; transcript_id "be31f726-322c-4e8e-b06b-d38c08a79de8_ENSG00000155256.13"; exon_number "7"; exon_id "be31f726-322c-4e8e-b06b-d38c08a79de8_ENSG00000155256.13.7";
chr10	/dev/stdin	start_codon	99504492	99504494	.	+	0	gene_id "be31f726-322c-4e8e-b06b-d38c08a79de8_ENSG00000155256.13"; transcript_id "be31f726-322c-4e8e-b06b-d38c08a79de8_ENSG00000155256.13"; exon_number "1"; exon_id "be31f726-322c-4e8e-b06b-d38c08a79de8_ENSG00000155256.13.1";
chr10	/dev/stdin	transcript	99967899	100004651	.	+	.	gene_id "a553c24a-abc8-4645-8337-71d5ade6ff66_ENSG00000166024.9"; transcript_id "a553c24a-abc8-4645-8337-71d5ade6ff66_ENSG00000166024.9";
chr10	/dev/stdin	exon	99967899	99969656	.	+	.	gene_id "a553c24a-abc8-4645-8337-71d5ade6ff66_ENSG00000166024.9"; transcript_id "a553c24a-abc8-4645-8337-71d5ade6ff66_ENSG00000166024.9"; exon_number "1"; exon_id "a553c24a-abc8-4645-8337-71d5ade6ff66_ENSG00000166024.9.1";
chr10	/dev/stdin	CDS	99967899	99969656	.	+	0	gene_id "a553c24a-abc8-4645-8337-71d5ade6ff66_ENSG00000166024.9"; transcript_id "a553c24a-abc8-4645-8337-71d5ade6ff66_ENSG00000166024.9"; exon_number "1"; exon_id "a553c24a-abc8-4645-8337-71d5ade6ff66_ENSG00000166024.9.1";
chr10	/dev/stdin	exon	99991269	99991444	.	+	.	gene_id "a553c24a-abc8-4645-8337-71d5ade6ff66_ENSG00000166024.9"; transcript_id "a553c24a-abc8-4645-8337-71d5ade6ff66_ENSG00000166024.9"; exon_number "2"; exon_id "a553c24a-abc8-4645-8337-71d5ade6ff66_ENSG00000166024.9.2";
chr10	/dev/stdin	CDS	99991269	99991444	.	+	0	gene_id "a553c24a-abc8-4645-8337-71d5ade6ff66_ENSG00000166024.9"; transcript_id "a553c24a-abc8-4645-8337-71d5ade6ff66_ENSG00000166024.9"; exon_number "2"; exon_id "a553c24a-abc8-4645-8337-71d5ade6ff66_ENSG00000166024.9.2";
chr10	/dev/stdin	exon	99994203	99994273	.	+	.	gene_id "a553c24a-abc8-4645-8337-71d5ade6ff66_ENSG00000166024.9"; transcript_id "a553c24a-abc8-4645-8337-71d5ade6ff66_ENSG00000166024.9"; exon_number "3"; exon_id "a553c24a-abc8-4645-8337-71d5ade6ff66_ENSG00000166024.9.3";
chr10	/dev/stdin	CDS	99994203	99994273	.	+	1	gene_id "a553c24a-abc8-4645-8337-71d5ade6ff66_ENSG00000166024.9"; transcript_id "a553c24a-abc8-4645-8337-71d5ade6ff66_ENSG00000166024.9"; exon_number "3"; exon_id "a553c24a-abc8-4645-8337-71d5ade6ff66_ENSG00000166024.9.3";
chr10	/dev/stdin	exon	99995182	99995277	.	+	.	gene_id "a553c24a-abc8-4645-8337-71d5ade6ff66_ENSG00000166024.9"; transcript_id "a553c24a-abc8-4645-8337-71d5ade6ff66_ENSG00000166024.9"; exon_number "4"; exon_id "a553c24a-abc8-4645-8337-71d5ade6ff66_ENSG00000166024.9.4";
chr10	/dev/stdin	CDS	99995182	99995277	.	+	2	gene_id "a553c24a-abc8-4645-8337-71d5ade6ff66_ENSG00000166024.9"; transcript_id "a553c24a-abc8-4645-8337-71d5ade6ff66_ENSG00000166024.9"; exon_number "4"; exon_id "a553c24a-abc8-4645-8337-71d5ade6ff66_ENSG00000166024.9.4";
chr10	/dev/stdin	exon	99995781	99995921	.	+	.	gene_id "a553c24a-abc8-4645-8337-71d5ade6ff66_ENSG00000166024.9"; transcript_id "a553c24a-abc8-4645-8337-71d5ade6ff66_ENSG00000166024.9"; exon_number "5"; exon_id "a553c24a-abc8-4645-8337-71d5ade6ff66_ENSG00000166024.9.5";
chr10	/dev/stdin	CDS	99995781	99995921	.	+	2	gene_id "a553c24a-abc8-4645-8337-71d5ade6ff66_ENSG00000166024.9"; transcript_id "a553c24a-abc8-4645-8337-71d5ade6ff66_ENSG00000166024.9"; exon_number "5"; exon_id "a553c24a-abc8-4645-8337-71d5ade6ff66_ENSG00000166024.9.5";
chr10	/dev/stdin	exon	100003848	100004651	.	+	.	gene_id "a553c24a-abc8-4645-8337-71d5ade6ff66_ENSG00000166024.9"; transcript_id "a553c24a-abc8-4645-8337-71d5ade6ff66_ENSG00000166024.9"; exon_number "6"; exon_id "a553c24a-abc8-4645-8337-71d5ade6ff66_ENSG00000166024.9.6";
chr10	/dev/stdin	CDS	100003848	100004651	.	+	2	gene_id "a553c24a-abc8-4645-8337-71d5ade6ff66_ENSG00000166024.9"; transcript_id "a553c24a-abc8-4645-8337-71d5ade6ff66_ENSG00000166024.9"; exon_number "6"; exon_id "a553c24a-abc8-4645-8337-71d5ade6ff66_ENSG00000166024.9.6";
chr10	/dev/stdin	start_codon	99967899	99967901	.	+	0	gene_id "a553c24a-abc8-4645-8337-71d5ade6ff66_ENSG00000166024.9"; transcript_id "a553c24a-abc8-4645-8337-71d5ade6ff66_ENSG00000166024.9"; exon_number "1"; exon_id "a553c24a-abc8-4645-8337-71d5ade6ff66_ENSG00000166024.9.1";
chr10	/dev/stdin	transcript	100143323	100174815	.	-	.	gene_id "ENST00000370575.4_ENSG00000119943.6"; transcript_id "ENST00000370575.4_ENSG00000119943.6";
chr10	/dev/stdin	exon	100143323	100143625	.	-	.	gene_id "ENST00000370575.4_ENSG00000119943.6"; transcript_id "ENST00000370575.4_ENSG00000119943.6"; exon_number "1"; exon_id "ENST00000370575.4_ENSG00000119943.6.1";
chr10	/dev/stdin	CDS	100143323	100143625	.	-	1	gene_id "ENST00000370575.4_ENSG00000119943.6"; transcript_id "ENST00000370575.4_ENSG00000119943.6"; exon_number "1"; exon_id "ENST00000370575.4_ENSG00000119943.6.1";
chr10	/dev/stdin	exon	100144704	100144824	.	-	.	gene_id "ENST00000370575.4_ENSG00000119943.6"; transcript_id "ENST00000370575.4_ENSG00000119943.6"; exon_number "2"; exon_id "ENST00000370575.4_ENSG00000119943.6.2";
chr10	/dev/stdin	CDS	100144704	100144824	.	-	2	gene_id "ENST00000370575.4_ENSG00000119943.6"; transcript_id "ENST00000370575.4_ENSG00000119943.6"; exon_number "2"; exon_id "ENST00000370575.4_ENSG00000119943.6.2";
chr10	/dev/stdin	exon	100146958	100147064	.	-	.	gene_id "ENST00000370575.4_ENSG00000119943.6"; transcript_id "ENST00000370575.4_ENSG00000119943.6"; exon_number "3"; exon_id "ENST00000370575.4_ENSG00000119943.6.3";
chr10	/dev/stdin	CDS	100146958	100147064	.	-	1	gene_id "ENST00000370575.4_ENSG00000119943.6"; transcript_id "ENST00000370575.4_ENSG00000119943.6"; exon_number "3"; exon_id "ENST00000370575.4_ENSG00000119943.6.3";
chr10	/dev/stdin	exon	100148111	100148265	.	-	.	gene_id "ENST00000370575.4_ENSG00000119943.6"; transcript_id "ENST00000370575.4_ENSG00000119943.6"; exon_number "4"; exon_id "ENST00000370575.4_ENSG00000119943.6.4";
chr10	/dev/stdin	CDS	100148111	100148265	.	-	0	gene_id "ENST00000370575.4_ENSG00000119943.6"; transcript_id "ENST00000370575.4_ENSG00000119943.6"; exon_number "4"; exon_id "ENST00000370575.4_ENSG00000119943.6.4";
chr10	/dev/stdin	exon	100150355	100150511	.	-	.	gene_id "ENST00000370575.4_ENSG00000119943.6"; transcript_id "ENST00000370575.4_ENSG00000119943.6"; exon_number "5"; exon_id "ENST00000370575.4_ENSG00000119943.6.5";
chr10	/dev/stdin	CDS	100150355	100150511	.	-	1	gene_id "ENST00000370575.4_ENSG00000119943.6"; transcript_id "ENST00000370575.4_ENSG00000119943.6"; exon_number "5"; exon_id "ENST00000370575.4_ENSG00000119943.6.5";
chr10	/dev/stdin	exon	100150767	100150839	.	-	.	gene_id "ENST00000370575.4_ENSG00000119943.6"; transcript_id "ENST00000370575.4_ENSG00000119943.6"; exon_number "6"; exon_id "ENST00000370575.4_ENSG00000119943.6.6";
chr10	/dev/stdin	CDS	100150767	100150839	.	-	2	gene_id "ENST00000370575.4_ENSG00000119943.6"; transcript_id "ENST00000370575.4_ENSG00000119943.6"; exon_number "6"; exon_id "ENST00000370575.4_ENSG00000119943.6.6";
chr10	/dev/stdin	exon	100152189	100152323	.	-	.	gene_id "ENST00000370575.4_ENSG00000119943.6"; transcript_id "ENST00000370575.4_ENSG00000119943.6"; exon_number "7"; exon_id "ENST00000370575.4_ENSG00000119943.6.7";
chr10	/dev/stdin	CDS	100152189	100152323	.	-	2	gene_id "ENST00000370575.4_ENSG00000119943.6"; transcript_id "ENST00000370575.4_ENSG00000119943.6"; exon_number "7"; exon_id "ENST00000370575.4_ENSG00000119943.6.7";
chr10	/dev/stdin	exon	100152699	100152840	.	-	.	gene_id "ENST00000370575.4_ENSG00000119943.6"; transcript_id "ENST00000370575.4_ENSG00000119943.6"; exon_number "8"; exon_id "ENST00000370575.4_ENSG00000119943.6.8";
chr10	/dev/stdin	CDS	100152699	100152840	.	-	0	gene_id "ENST00000370575.4_ENSG00000119943.6"; transcript_id "ENST00000370575.4_ENSG00000119943.6"; exon_number "8"; exon_id "ENST00000370575.4_ENSG00000119943.6.8";
chr10	/dev/stdin	exon	100154953	100155050	.	-	.	gene_id "ENST00000370575.4_ENSG00000119943.6"; transcript_id "ENST00000370575.4_ENSG00000119943.6"; exon_number "9"; exon_id "ENST00000370575.4_ENSG00000119943.6.9";
chr10	/dev/stdin	CDS	100154953	100155050	.	-	2	gene_id "ENST00000370575.4_ENSG00000119943.6"; transcript_id "ENST00000370575.4_ENSG00000119943.6"; exon_number "9"; exon_id "ENST00000370575.4_ENSG00000119943.6.9";
chr10	/dev/stdin	exon	100155148	100155209	.	-	.	gene_id "ENST00000370575.4_ENSG00000119943.6"; transcript_id "ENST00000370575.4_ENSG00000119943.6"; exon_number "10"; exon_id "ENST00000370575.4_ENSG00000119943.6.10";
chr10	/dev/stdin	CDS	100155148	100155209	.	-	1	gene_id "ENST00000370575.4_ENSG00000119943.6"; transcript_id "ENST00000370575.4_ENSG00000119943.6"; exon_number "10"; exon_id "ENST00000370575.4_ENSG00000119943.6.10";
chr10	/dev/stdin	exon	100157102	100157255	.	-	.	gene_id "ENST00000370575.4_ENSG00000119943.6"; transcript_id "ENST00000370575.4_ENSG00000119943.6"; exon_number "11"; exon_id "ENST00000370575.4_ENSG00000119943.6.11";
chr10	/dev/stdin	CDS	100157102	100157255	.	-	2	gene_id "ENST00000370575.4_ENSG00000119943.6"; transcript_id "ENST00000370575.4_ENSG00000119943.6"; exon_number "11"; exon_id "ENST00000370575.4_ENSG00000119943.6.11";
chr10	/dev/stdin	exon	100159859	100160014	.	-	.	gene_id "ENST00000370575.4_ENSG00000119943.6"; transcript_id "ENST00000370575.4_ENSG00000119943.6"; exon_number "12"; exon_id "ENST00000370575.4_ENSG00000119943.6.12";
chr10	/dev/stdin	CDS	100159859	100160014	.	-	2	gene_id "ENST00000370575.4_ENSG00000119943.6"; transcript_id "ENST00000370575.4_ENSG00000119943.6"; exon_number "12"; exon_id "ENST00000370575.4_ENSG00000119943.6.12";
chr10	/dev/stdin	exon	100167339	100167412	.	-	.	gene_id "ENST00000370575.4_ENSG00000119943.6"; transcript_id "ENST00000370575.4_ENSG00000119943.6"; exon_number "13"; exon_id "ENST00000370575.4_ENSG00000119943.6.13";
chr10	/dev/stdin	CDS	100167339	100167412	.	-	1	gene_id "ENST00000370575.4_ENSG00000119943.6"; transcript_id "ENST00000370575.4_ENSG00000119943.6"; exon_number "13"; exon_id "ENST00000370575.4_ENSG00000119943.6.13";
chr10	/dev/stdin	exon	100167661	100167754	.	-	.	gene_id "ENST00000370575.4_ENSG00000119943.6"; transcript_id "ENST00000370575.4_ENSG00000119943.6"; exon_number "14"; exon_id "ENST00000370575.4_ENSG00000119943.6.14";
chr10	/dev/stdin	CDS	100167661	100167754	.	-	2	gene_id "ENST00000370575.4_ENSG00000119943.6"; transcript_id "ENST00000370575.4_ENSG00000119943.6"; exon_number "14"; exon_id "ENST00000370575.4_ENSG00000119943.6.14";
chr10	/dev/stdin	exon	100170696	100170715	.	-	.	gene_id "ENST00000370575.4_ENSG00000119943.6"; transcript_id "ENST00000370575.4_ENSG00000119943.6"; exon_number "15"; exon_id "ENST00000370575.4_ENSG00000119943.6.15";
chr10	/dev/stdin	CDS	100170696	100170715	.	-	1	gene_id "ENST00000370575.4_ENSG00000119943.6"; transcript_id "ENST00000370575.4_ENSG00000119943.6"; exon_number "15"; exon_id "ENST00000370575.4_ENSG00000119943.6.15";
chr10	/dev/stdin	exon	100174766	100174815	.	-	.	gene_id "ENST00000370575.4_ENSG00000119943.6"; transcript_id "ENST00000370575.4_ENSG00000119943.6"; exon_number "16"; exon_id "ENST00000370575.4_ENSG00000119943.6.16";
chr10	/dev/stdin	CDS	100174766	100174815	.	-	0	gene_id "ENST00000370575.4_ENSG00000119943.6"; transcript_id "ENST00000370575.4_ENSG00000119943.6"; exon_number "16"; exon_id "ENST00000370575.4_ENSG00000119943.6.16";
chr10	/dev/stdin	start_codon	100174813	100174815	.	-	0	gene_id "ENST00000370575.4_ENSG00000119943.6"; transcript_id "ENST00000370575.4_ENSG00000119943.6"; exon_number "16"; exon_id "ENST00000370575.4_ENSG00000119943.6.16";
chr10	/dev/stdin	transcript	100175956	100183365	.	-	.	gene_id "40755314-e3fa-49ba-9c2c-4b11341b09c7_ENSG00000107521.14"; transcript_id "40755314-e3fa-49ba-9c2c-4b11341b09c7_ENSG00000107521.14";
chr10	/dev/stdin	exon	100175956	100177483	.	-	.	gene_id "40755314-e3fa-49ba-9c2c-4b11341b09c7_ENSG00000107521.14"; transcript_id "40755314-e3fa-49ba-9c2c-4b11341b09c7_ENSG00000107521.14"; exon_number "1"; exon_id "40755314-e3fa-49ba-9c2c-4b11341b09c7_ENSG00000107521.14.1";
chr10	/dev/stdin	CDS	100175956	100177483	.	-	0	gene_id "40755314-e3fa-49ba-9c2c-4b11341b09c7_ENSG00000107521.14"; transcript_id "40755314-e3fa-49ba-9c2c-4b11341b09c7_ENSG00000107521.14"; exon_number "1"; exon_id "40755314-e3fa-49ba-9c2c-4b11341b09c7_ENSG00000107521.14.1";
chr10	/dev/stdin	exon	100177932	100178014	.	-	.	gene_id "40755314-e3fa-49ba-9c2c-4b11341b09c7_ENSG00000107521.14"; transcript_id "40755314-e3fa-49ba-9c2c-4b11341b09c7_ENSG00000107521.14"; exon_number "2"; exon_id "40755314-e3fa-49ba-9c2c-4b11341b09c7_ENSG00000107521.14.2";
chr10	/dev/stdin	CDS	100177932	100178014	.	-	2	gene_id "40755314-e3fa-49ba-9c2c-4b11341b09c7_ENSG00000107521.14"; transcript_id "40755314-e3fa-49ba-9c2c-4b11341b09c7_ENSG00000107521.14"; exon_number "2"; exon_id "40755314-e3fa-49ba-9c2c-4b11341b09c7_ENSG00000107521.14.2";
chr10	/dev/stdin	exon	100179802	100179915	.	-	.	gene_id "40755314-e3fa-49ba-9c2c-4b11341b09c7_ENSG00000107521.14"; transcript_id "40755314-e3fa-49ba-9c2c-4b11341b09c7_ENSG00000107521.14"; exon_number "3"; exon_id "40755314-e3fa-49ba-9c2c-4b11341b09c7_ENSG00000107521.14.3";
chr10	/dev/stdin	CDS	100179802	100179915	.	-	2	gene_id "40755314-e3fa-49ba-9c2c-4b11341b09c7_ENSG00000107521.14"; transcript_id "40755314-e3fa-49ba-9c2c-4b11341b09c7_ENSG00000107521.14"; exon_number "3"; exon_id "40755314-e3fa-49ba-9c2c-4b11341b09c7_ENSG00000107521.14.3";
chr10	/dev/stdin	exon	100182126	100182270	.	-	.	gene_id "40755314-e3fa-49ba-9c2c-4b11341b09c7_ENSG00000107521.14"; transcript_id "40755314-e3fa-49ba-9c2c-4b11341b09c7_ENSG00000107521.14"; exon_number "4"; exon_id "40755314-e3fa-49ba-9c2c-4b11341b09c7_ENSG00000107521.14.4";
chr10	/dev/stdin	CDS	100182126	100182270	.	-	0	gene_id "40755314-e3fa-49ba-9c2c-4b11341b09c7_ENSG00000107521.14"; transcript_id "40755314-e3fa-49ba-9c2c-4b11341b09c7_ENSG00000107521.14"; exon_number "4"; exon_id "40755314-e3fa-49ba-9c2c-4b11341b09c7_ENSG00000107521.14.4";
chr10	/dev/stdin	exon	100183360	100183365	.	-	.	gene_id "40755314-e3fa-49ba-9c2c-4b11341b09c7_ENSG00000107521.14"; transcript_id "40755314-e3fa-49ba-9c2c-4b11341b09c7_ENSG00000107521.14"; exon_number "5"; exon_id "40755314-e3fa-49ba-9c2c-4b11341b09c7_ENSG00000107521.14.5";
chr10	/dev/stdin	CDS	100183360	100183365	.	-	0	gene_id "40755314-e3fa-49ba-9c2c-4b11341b09c7_ENSG00000107521.14"; transcript_id "40755314-e3fa-49ba-9c2c-4b11341b09c7_ENSG00000107521.14"; exon_number "5"; exon_id "40755314-e3fa-49ba-9c2c-4b11341b09c7_ENSG00000107521.14.5";
chr10	/dev/stdin	start_codon	100183363	100183365	.	-	0	gene_id "40755314-e3fa-49ba-9c2c-4b11341b09c7_ENSG00000107521.14"; transcript_id "40755314-e3fa-49ba-9c2c-4b11341b09c7_ENSG00000107521.14"; exon_number "5"; exon_id "40755314-e3fa-49ba-9c2c-4b11341b09c7_ENSG00000107521.14.5";
chr10	/dev/stdin	transcript	100176773	100206714	.	-	.	gene_id "970a1adb-4153-4464-9e30-93c03ebd118a_ENSG00000107521.14"; transcript_id "970a1adb-4153-4464-9e30-93c03ebd118a_ENSG00000107521.14";
chr10	/dev/stdin	exon	100176773	100177483	.	-	.	gene_id "970a1adb-4153-4464-9e30-93c03ebd118a_ENSG00000107521.14"; transcript_id "970a1adb-4153-4464-9e30-93c03ebd118a_ENSG00000107521.14"; exon_number "1"; exon_id "970a1adb-4153-4464-9e30-93c03ebd118a_ENSG00000107521.14.1";
chr10	/dev/stdin	CDS	100176776	100177483	.	-	0	gene_id "970a1adb-4153-4464-9e30-93c03ebd118a_ENSG00000107521.14"; transcript_id "970a1adb-4153-4464-9e30-93c03ebd118a_ENSG00000107521.14"; exon_number "1"; exon_id "970a1adb-4153-4464-9e30-93c03ebd118a_ENSG00000107521.14.1";
chr10	/dev/stdin	exon	100177932	100178014	.	-	.	gene_id "970a1adb-4153-4464-9e30-93c03ebd118a_ENSG00000107521.14"; transcript_id "970a1adb-4153-4464-9e30-93c03ebd118a_ENSG00000107521.14"; exon_number "2"; exon_id "970a1adb-4153-4464-9e30-93c03ebd118a_ENSG00000107521.14.2";
chr10	/dev/stdin	CDS	100177932	100178014	.	-	2	gene_id "970a1adb-4153-4464-9e30-93c03ebd118a_ENSG00000107521.14"; transcript_id "970a1adb-4153-4464-9e30-93c03ebd118a_ENSG00000107521.14"; exon_number "2"; exon_id "970a1adb-4153-4464-9e30-93c03ebd118a_ENSG00000107521.14.2";
chr10	/dev/stdin	exon	100179802	100179915	.	-	.	gene_id "970a1adb-4153-4464-9e30-93c03ebd118a_ENSG00000107521.14"; transcript_id "970a1adb-4153-4464-9e30-93c03ebd118a_ENSG00000107521.14"; exon_number "3"; exon_id "970a1adb-4153-4464-9e30-93c03ebd118a_ENSG00000107521.14.3";
chr10	/dev/stdin	CDS	100179802	100179915	.	-	2	gene_id "970a1adb-4153-4464-9e30-93c03ebd118a_ENSG00000107521.14"; transcript_id "970a1adb-4153-4464-9e30-93c03ebd118a_ENSG00000107521.14"; exon_number "3"; exon_id "970a1adb-4153-4464-9e30-93c03ebd118a_ENSG00000107521.14.3";
chr10	/dev/stdin	exon	100182126	100182270	.	-	.	gene_id "970a1adb-4153-4464-9e30-93c03ebd118a_ENSG00000107521.14"; transcript_id "970a1adb-4153-4464-9e30-93c03ebd118a_ENSG00000107521.14"; exon_number "4"; exon_id "970a1adb-4153-4464-9e30-93c03ebd118a_ENSG00000107521.14.4";
chr10	/dev/stdin	CDS	100182126	100182270	.	-	0	gene_id "970a1adb-4153-4464-9e30-93c03ebd118a_ENSG00000107521.14"; transcript_id "970a1adb-4153-4464-9e30-93c03ebd118a_ENSG00000107521.14"; exon_number "4"; exon_id "970a1adb-4153-4464-9e30-93c03ebd118a_ENSG00000107521.14.4";
chr10	/dev/stdin	exon	100183360	100183425	.	-	.	gene_id "970a1adb-4153-4464-9e30-93c03ebd118a_ENSG00000107521.14"; transcript_id "970a1adb-4153-4464-9e30-93c03ebd118a_ENSG00000107521.14"; exon_number "5"; exon_id "970a1adb-4153-4464-9e30-93c03ebd118a_ENSG00000107521.14.5";
chr10	/dev/stdin	CDS	100183360	100183425	.	-	0	gene_id "970a1adb-4153-4464-9e30-93c03ebd118a_ENSG00000107521.14"; transcript_id "970a1adb-4153-4464-9e30-93c03ebd118a_ENSG00000107521.14"; exon_number "5"; exon_id "970a1adb-4153-4464-9e30-93c03ebd118a_ENSG00000107521.14.5";
chr10	/dev/stdin	exon	100183510	100183644	.	-	.	gene_id "970a1adb-4153-4464-9e30-93c03ebd118a_ENSG00000107521.14"; transcript_id "970a1adb-4153-4464-9e30-93c03ebd118a_ENSG00000107521.14"; exon_number "6"; exon_id "970a1adb-4153-4464-9e30-93c03ebd118a_ENSG00000107521.14.6";
chr10	/dev/stdin	CDS	100183510	100183644	.	-	0	gene_id "970a1adb-4153-4464-9e30-93c03ebd118a_ENSG00000107521.14"; transcript_id "970a1adb-4153-4464-9e30-93c03ebd118a_ENSG00000107521.14"; exon_number "6"; exon_id "970a1adb-4153-4464-9e30-93c03ebd118a_ENSG00000107521.14.6";
chr10	/dev/stdin	exon	100184070	100184131	.	-	.	gene_id "970a1adb-4153-4464-9e30-93c03ebd118a_ENSG00000107521.14"; transcript_id "970a1adb-4153-4464-9e30-93c03ebd118a_ENSG00000107521.14"; exon_number "7"; exon_id "970a1adb-4153-4464-9e30-93c03ebd118a_ENSG00000107521.14.7";
chr10	/dev/stdin	CDS	100184070	100184131	.	-	2	gene_id "970a1adb-4153-4464-9e30-93c03ebd118a_ENSG00000107521.14"; transcript_id "970a1adb-4153-4464-9e30-93c03ebd118a_ENSG00000107521.14"; exon_number "7"; exon_id "970a1adb-4153-4464-9e30-93c03ebd118a_ENSG00000107521.14.7";
chr10	/dev/stdin	exon	100185298	100185477	.	-	.	gene_id "970a1adb-4153-4464-9e30-93c03ebd118a_ENSG00000107521.14"; transcript_id "970a1adb-4153-4464-9e30-93c03ebd118a_ENSG00000107521.14"; exon_number "8"; exon_id "970a1adb-4153-4464-9e30-93c03ebd118a_ENSG00000107521.14.8";
chr10	/dev/stdin	CDS	100185298	100185477	.	-	2	gene_id "970a1adb-4153-4464-9e30-93c03ebd118a_ENSG00000107521.14"; transcript_id "970a1adb-4153-4464-9e30-93c03ebd118a_ENSG00000107521.14"; exon_number "8"; exon_id "970a1adb-4153-4464-9e30-93c03ebd118a_ENSG00000107521.14.8";
chr10	/dev/stdin	exon	100185575	100185742	.	-	.	gene_id "970a1adb-4153-4464-9e30-93c03ebd118a_ENSG00000107521.14"; transcript_id "970a1adb-4153-4464-9e30-93c03ebd118a_ENSG00000107521.14"; exon_number "9"; exon_id "970a1adb-4153-4464-9e30-93c03ebd118a_ENSG00000107521.14.9";
chr10	/dev/stdin	CDS	100185575	100185742	.	-	2	gene_id "970a1adb-4153-4464-9e30-93c03ebd118a_ENSG00000107521.14"; transcript_id "970a1adb-4153-4464-9e30-93c03ebd118a_ENSG00000107521.14"; exon_number "9"; exon_id "970a1adb-4153-4464-9e30-93c03ebd118a_ENSG00000107521.14.9";
chr10	/dev/stdin	exon	100186972	100187021	.	-	.	gene_id "970a1adb-4153-4464-9e30-93c03ebd118a_ENSG00000107521.14"; transcript_id "970a1adb-4153-4464-9e30-93c03ebd118a_ENSG00000107521.14"; exon_number "10"; exon_id "970a1adb-4153-4464-9e30-93c03ebd118a_ENSG00000107521.14.10";
chr10	/dev/stdin	CDS	100186972	100187021	.	-	1	gene_id "970a1adb-4153-4464-9e30-93c03ebd118a_ENSG00000107521.14"; transcript_id "970a1adb-4153-4464-9e30-93c03ebd118a_ENSG00000107521.14"; exon_number "10"; exon_id "970a1adb-4153-4464-9e30-93c03ebd118a_ENSG00000107521.14.10";
chr10	/dev/stdin	exon	100189330	100189399	.	-	.	gene_id "970a1adb-4153-4464-9e30-93c03ebd118a_ENSG00000107521.14"; transcript_id "970a1adb-4153-4464-9e30-93c03ebd118a_ENSG00000107521.14"; exon_number "11"; exon_id "970a1adb-4153-4464-9e30-93c03ebd118a_ENSG00000107521.14.11";
chr10	/dev/stdin	CDS	100189330	100189399	.	-	2	gene_id "970a1adb-4153-4464-9e30-93c03ebd118a_ENSG00000107521.14"; transcript_id "970a1adb-4153-4464-9e30-93c03ebd118a_ENSG00000107521.14"; exon_number "11"; exon_id "970a1adb-4153-4464-9e30-93c03ebd118a_ENSG00000107521.14.11";
chr10	/dev/stdin	exon	100190328	100190427	.	-	.	gene_id "970a1adb-4153-4464-9e30-93c03ebd118a_ENSG00000107521.14"; transcript_id "970a1adb-4153-4464-9e30-93c03ebd118a_ENSG00000107521.14"; exon_number "12"; exon_id "970a1adb-4153-4464-9e30-93c03ebd118a_ENSG00000107521.14.12";
chr10	/dev/stdin	CDS	100190328	100190427	.	-	0	gene_id "970a1adb-4153-4464-9e30-93c03ebd118a_ENSG00000107521.14"; transcript_id "970a1adb-4153-4464-9e30-93c03ebd118a_ENSG00000107521.14"; exon_number "12"; exon_id "970a1adb-4153-4464-9e30-93c03ebd118a_ENSG00000107521.14.12";
chr10	/dev/stdin	exon	100190888	100191048	.	-	.	gene_id "970a1adb-4153-4464-9e30-93c03ebd118a_ENSG00000107521.14"; transcript_id "970a1adb-4153-4464-9e30-93c03ebd118a_ENSG00000107521.14"; exon_number "13"; exon_id "970a1adb-4153-4464-9e30-93c03ebd118a_ENSG00000107521.14.13";
chr10	/dev/stdin	CDS	100190888	100191048	.	-	2	gene_id "970a1adb-4153-4464-9e30-93c03ebd118a_ENSG00000107521.14"; transcript_id "970a1adb-4153-4464-9e30-93c03ebd118a_ENSG00000107521.14"; exon_number "13"; exon_id "970a1adb-4153-4464-9e30-93c03ebd118a_ENSG00000107521.14.13";
chr10	/dev/stdin	exon	100193740	100193848	.	-	.	gene_id "970a1adb-4153-4464-9e30-93c03ebd118a_ENSG00000107521.14"; transcript_id "970a1adb-4153-4464-9e30-93c03ebd118a_ENSG00000107521.14"; exon_number "14"; exon_id "970a1adb-4153-4464-9e30-93c03ebd118a_ENSG00000107521.14.14";
chr10	/dev/stdin	CDS	100193740	100193848	.	-	0	gene_id "970a1adb-4153-4464-9e30-93c03ebd118a_ENSG00000107521.14"; transcript_id "970a1adb-4153-4464-9e30-93c03ebd118a_ENSG00000107521.14"; exon_number "14"; exon_id "970a1adb-4153-4464-9e30-93c03ebd118a_ENSG00000107521.14.14";
chr10	/dev/stdin	exon	100195029	100195171	.	-	.	gene_id "970a1adb-4153-4464-9e30-93c03ebd118a_ENSG00000107521.14"; transcript_id "970a1adb-4153-4464-9e30-93c03ebd118a_ENSG00000107521.14"; exon_number "15"; exon_id "970a1adb-4153-4464-9e30-93c03ebd118a_ENSG00000107521.14.15";
chr10	/dev/stdin	CDS	100195029	100195171	.	-	2	gene_id "970a1adb-4153-4464-9e30-93c03ebd118a_ENSG00000107521.14"; transcript_id "970a1adb-4153-4464-9e30-93c03ebd118a_ENSG00000107521.14"; exon_number "15"; exon_id "970a1adb-4153-4464-9e30-93c03ebd118a_ENSG00000107521.14.15";
chr10	/dev/stdin	exon	100195392	100195529	.	-	.	gene_id "970a1adb-4153-4464-9e30-93c03ebd118a_ENSG00000107521.14"; transcript_id "970a1adb-4153-4464-9e30-93c03ebd118a_ENSG00000107521.14"; exon_number "16"; exon_id "970a1adb-4153-4464-9e30-93c03ebd118a_ENSG00000107521.14.16";
chr10	/dev/stdin	CDS	100195392	100195529	.	-	2	gene_id "970a1adb-4153-4464-9e30-93c03ebd118a_ENSG00000107521.14"; transcript_id "970a1adb-4153-4464-9e30-93c03ebd118a_ENSG00000107521.14"; exon_number "16"; exon_id "970a1adb-4153-4464-9e30-93c03ebd118a_ENSG00000107521.14.16";
chr10	/dev/stdin	exon	100202881	100202997	.	-	.	gene_id "970a1adb-4153-4464-9e30-93c03ebd118a_ENSG00000107521.14"; transcript_id "970a1adb-4153-4464-9e30-93c03ebd118a_ENSG00000107521.14"; exon_number "17"; exon_id "970a1adb-4153-4464-9e30-93c03ebd118a_ENSG00000107521.14.17";
chr10	/dev/stdin	CDS	100202881	100202997	.	-	2	gene_id "970a1adb-4153-4464-9e30-93c03ebd118a_ENSG00000107521.14"; transcript_id "970a1adb-4153-4464-9e30-93c03ebd118a_ENSG00000107521.14"; exon_number "17"; exon_id "970a1adb-4153-4464-9e30-93c03ebd118a_ENSG00000107521.14.17";
chr10	/dev/stdin	exon	100205057	100205170	.	-	.	gene_id "970a1adb-4153-4464-9e30-93c03ebd118a_ENSG00000107521.14"; transcript_id "970a1adb-4153-4464-9e30-93c03ebd118a_ENSG00000107521.14"; exon_number "18"; exon_id "970a1adb-4153-4464-9e30-93c03ebd118a_ENSG00000107521.14.18";
chr10	/dev/stdin	CDS	100205057	100205170	.	-	2	gene_id "970a1adb-4153-4464-9e30-93c03ebd118a_ENSG00000107521.14"; transcript_id "970a1adb-4153-4464-9e30-93c03ebd118a_ENSG00000107521.14"; exon_number "18"; exon_id "970a1adb-4153-4464-9e30-93c03ebd118a_ENSG00000107521.14.18";
chr10	/dev/stdin	exon	100206564	100206714	.	-	.	gene_id "970a1adb-4153-4464-9e30-93c03ebd118a_ENSG00000107521.14"; transcript_id "970a1adb-4153-4464-9e30-93c03ebd118a_ENSG00000107521.14"; exon_number "19"; exon_id "970a1adb-4153-4464-9e30-93c03ebd118a_ENSG00000107521.14.19";
chr10	/dev/stdin	CDS	100206564	100206714	.	-	0	gene_id "970a1adb-4153-4464-9e30-93c03ebd118a_ENSG00000107521.14"; transcript_id "970a1adb-4153-4464-9e30-93c03ebd118a_ENSG00000107521.14"; exon_number "19"; exon_id "970a1adb-4153-4464-9e30-93c03ebd118a_ENSG00000107521.14.19";
chr10	/dev/stdin	start_codon	100206712	100206714	.	-	0	gene_id "970a1adb-4153-4464-9e30-93c03ebd118a_ENSG00000107521.14"; transcript_id "970a1adb-4153-4464-9e30-93c03ebd118a_ENSG00000107521.14"; exon_number "19"; exon_id "970a1adb-4153-4464-9e30-93c03ebd118a_ENSG00000107521.14.19";
chr10	/dev/stdin	stop_codon	100176773	100176775	.	-	0	gene_id "970a1adb-4153-4464-9e30-93c03ebd118a_ENSG00000107521.14"; transcript_id "970a1adb-4153-4464-9e30-93c03ebd118a_ENSG00000107521.14"; exon_number "1"; exon_id "970a1adb-4153-4464-9e30-93c03ebd118a_ENSG00000107521.14.1";
chr10	/dev/stdin	transcript	100176773	100206714	.	-	.	gene_id "ENST00000325103.6_ENSG00000107521.14"; transcript_id "ENST00000325103.6_ENSG00000107521.14";
chr10	/dev/stdin	exon	100176773	100177483	.	-	.	gene_id "ENST00000325103.6_ENSG00000107521.14"; transcript_id "ENST00000325103.6_ENSG00000107521.14"; exon_number "1"; exon_id "ENST00000325103.6_ENSG00000107521.14.1";
chr10	/dev/stdin	CDS	100176776	100177483	.	-	0	gene_id "ENST00000325103.6_ENSG00000107521.14"; transcript_id "ENST00000325103.6_ENSG00000107521.14"; exon_number "1"; exon_id "ENST00000325103.6_ENSG00000107521.14.1";
chr10	/dev/stdin	exon	100177932	100178014	.	-	.	gene_id "ENST00000325103.6_ENSG00000107521.14"; transcript_id "ENST00000325103.6_ENSG00000107521.14"; exon_number "2"; exon_id "ENST00000325103.6_ENSG00000107521.14.2";
chr10	/dev/stdin	CDS	100177932	100178014	.	-	2	gene_id "ENST00000325103.6_ENSG00000107521.14"; transcript_id "ENST00000325103.6_ENSG00000107521.14"; exon_number "2"; exon_id "ENST00000325103.6_ENSG00000107521.14.2";
chr10	/dev/stdin	exon	100179802	100179915	.	-	.	gene_id "ENST00000325103.6_ENSG00000107521.14"; transcript_id "ENST00000325103.6_ENSG00000107521.14"; exon_number "3"; exon_id "ENST00000325103.6_ENSG00000107521.14.3";
chr10	/dev/stdin	CDS	100179802	100179915	.	-	2	gene_id "ENST00000325103.6_ENSG00000107521.14"; transcript_id "ENST00000325103.6_ENSG00000107521.14"; exon_number "3"; exon_id "ENST00000325103.6_ENSG00000107521.14.3";
chr10	/dev/stdin	exon	100182126	100182270	.	-	.	gene_id "ENST00000325103.6_ENSG00000107521.14"; transcript_id "ENST00000325103.6_ENSG00000107521.14"; exon_number "4"; exon_id "ENST00000325103.6_ENSG00000107521.14.4";
chr10	/dev/stdin	CDS	100182126	100182270	.	-	0	gene_id "ENST00000325103.6_ENSG00000107521.14"; transcript_id "ENST00000325103.6_ENSG00000107521.14"; exon_number "4"; exon_id "ENST00000325103.6_ENSG00000107521.14.4";
chr10	/dev/stdin	exon	100183360	100183425	.	-	.	gene_id "ENST00000325103.6_ENSG00000107521.14"; transcript_id "ENST00000325103.6_ENSG00000107521.14"; exon_number "5"; exon_id "ENST00000325103.6_ENSG00000107521.14.5";
chr10	/dev/stdin	CDS	100183360	100183425	.	-	0	gene_id "ENST00000325103.6_ENSG00000107521.14"; transcript_id "ENST00000325103.6_ENSG00000107521.14"; exon_number "5"; exon_id "ENST00000325103.6_ENSG00000107521.14.5";
chr10	/dev/stdin	exon	100183510	100183644	.	-	.	gene_id "ENST00000325103.6_ENSG00000107521.14"; transcript_id "ENST00000325103.6_ENSG00000107521.14"; exon_number "6"; exon_id "ENST00000325103.6_ENSG00000107521.14.6";
chr10	/dev/stdin	CDS	100183510	100183644	.	-	0	gene_id "ENST00000325103.6_ENSG00000107521.14"; transcript_id "ENST00000325103.6_ENSG00000107521.14"; exon_number "6"; exon_id "ENST00000325103.6_ENSG00000107521.14.6";
chr10	/dev/stdin	exon	100184070	100184131	.	-	.	gene_id "ENST00000325103.6_ENSG00000107521.14"; transcript_id "ENST00000325103.6_ENSG00000107521.14"; exon_number "7"; exon_id "ENST00000325103.6_ENSG00000107521.14.7";
chr10	/dev/stdin	CDS	100184070	100184131	.	-	2	gene_id "ENST00000325103.6_ENSG00000107521.14"; transcript_id "ENST00000325103.6_ENSG00000107521.14"; exon_number "7"; exon_id "ENST00000325103.6_ENSG00000107521.14.7";
chr10	/dev/stdin	exon	100185298	100185477	.	-	.	gene_id "ENST00000325103.6_ENSG00000107521.14"; transcript_id "ENST00000325103.6_ENSG00000107521.14"; exon_number "8"; exon_id "ENST00000325103.6_ENSG00000107521.14.8";
chr10	/dev/stdin	CDS	100185298	100185477	.	-	2	gene_id "ENST00000325103.6_ENSG00000107521.14"; transcript_id "ENST00000325103.6_ENSG00000107521.14"; exon_number "8"; exon_id "ENST00000325103.6_ENSG00000107521.14.8";
chr10	/dev/stdin	exon	100185575	100185742	.	-	.	gene_id "ENST00000325103.6_ENSG00000107521.14"; transcript_id "ENST00000325103.6_ENSG00000107521.14"; exon_number "9"; exon_id "ENST00000325103.6_ENSG00000107521.14.9";
chr10	/dev/stdin	CDS	100185575	100185742	.	-	2	gene_id "ENST00000325103.6_ENSG00000107521.14"; transcript_id "ENST00000325103.6_ENSG00000107521.14"; exon_number "9"; exon_id "ENST00000325103.6_ENSG00000107521.14.9";
chr10	/dev/stdin	exon	100186972	100187021	.	-	.	gene_id "ENST00000325103.6_ENSG00000107521.14"; transcript_id "ENST00000325103.6_ENSG00000107521.14"; exon_number "10"; exon_id "ENST00000325103.6_ENSG00000107521.14.10";
chr10	/dev/stdin	CDS	100186972	100187021	.	-	1	gene_id "ENST00000325103.6_ENSG00000107521.14"; transcript_id "ENST00000325103.6_ENSG00000107521.14"; exon_number "10"; exon_id "ENST00000325103.6_ENSG00000107521.14.10";
chr10	/dev/stdin	exon	100189330	100189399	.	-	.	gene_id "ENST00000325103.6_ENSG00000107521.14"; transcript_id "ENST00000325103.6_ENSG00000107521.14"; exon_number "11"; exon_id "ENST00000325103.6_ENSG00000107521.14.11";
chr10	/dev/stdin	CDS	100189330	100189399	.	-	2	gene_id "ENST00000325103.6_ENSG00000107521.14"; transcript_id "ENST00000325103.6_ENSG00000107521.14"; exon_number "11"; exon_id "ENST00000325103.6_ENSG00000107521.14.11";
chr10	/dev/stdin	exon	100189548	100189646	.	-	.	gene_id "ENST00000325103.6_ENSG00000107521.14"; transcript_id "ENST00000325103.6_ENSG00000107521.14"; exon_number "12"; exon_id "ENST00000325103.6_ENSG00000107521.14.12";
chr10	/dev/stdin	CDS	100189548	100189646	.	-	2	gene_id "ENST00000325103.6_ENSG00000107521.14"; transcript_id "ENST00000325103.6_ENSG00000107521.14"; exon_number "12"; exon_id "ENST00000325103.6_ENSG00000107521.14.12";
chr10	/dev/stdin	exon	100190328	100190427	.	-	.	gene_id "ENST00000325103.6_ENSG00000107521.14"; transcript_id "ENST00000325103.6_ENSG00000107521.14"; exon_number "13"; exon_id "ENST00000325103.6_ENSG00000107521.14.13";
chr10	/dev/stdin	CDS	100190328	100190427	.	-	0	gene_id "ENST00000325103.6_ENSG00000107521.14"; transcript_id "ENST00000325103.6_ENSG00000107521.14"; exon_number "13"; exon_id "ENST00000325103.6_ENSG00000107521.14.13";
chr10	/dev/stdin	exon	100190888	100191048	.	-	.	gene_id "ENST00000325103.6_ENSG00000107521.14"; transcript_id "ENST00000325103.6_ENSG00000107521.14"; exon_number "14"; exon_id "ENST00000325103.6_ENSG00000107521.14.14";
chr10	/dev/stdin	CDS	100190888	100191048	.	-	2	gene_id "ENST00000325103.6_ENSG00000107521.14"; transcript_id "ENST00000325103.6_ENSG00000107521.14"; exon_number "14"; exon_id "ENST00000325103.6_ENSG00000107521.14.14";
chr10	/dev/stdin	exon	100193740	100193848	.	-	.	gene_id "ENST00000325103.6_ENSG00000107521.14"; transcript_id "ENST00000325103.6_ENSG00000107521.14"; exon_number "15"; exon_id "ENST00000325103.6_ENSG00000107521.14.15";
chr10	/dev/stdin	CDS	100193740	100193848	.	-	0	gene_id "ENST00000325103.6_ENSG00000107521.14"; transcript_id "ENST00000325103.6_ENSG00000107521.14"; exon_number "15"; exon_id "ENST00000325103.6_ENSG00000107521.14.15";
chr10	/dev/stdin	exon	100195029	100195171	.	-	.	gene_id "ENST00000325103.6_ENSG00000107521.14"; transcript_id "ENST00000325103.6_ENSG00000107521.14"; exon_number "16"; exon_id "ENST00000325103.6_ENSG00000107521.14.16";
chr10	/dev/stdin	CDS	100195029	100195171	.	-	2	gene_id "ENST00000325103.6_ENSG00000107521.14"; transcript_id "ENST00000325103.6_ENSG00000107521.14"; exon_number "16"; exon_id "ENST00000325103.6_ENSG00000107521.14.16";
chr10	/dev/stdin	exon	100195392	100195529	.	-	.	gene_id "ENST00000325103.6_ENSG00000107521.14"; transcript_id "ENST00000325103.6_ENSG00000107521.14"; exon_number "17"; exon_id "ENST00000325103.6_ENSG00000107521.14.17";
chr10	/dev/stdin	CDS	100195392	100195529	.	-	2	gene_id "ENST00000325103.6_ENSG00000107521.14"; transcript_id "ENST00000325103.6_ENSG00000107521.14"; exon_number "17"; exon_id "ENST00000325103.6_ENSG00000107521.14.17";
chr10	/dev/stdin	exon	100202881	100202997	.	-	.	gene_id "ENST00000325103.6_ENSG00000107521.14"; transcript_id "ENST00000325103.6_ENSG00000107521.14"; exon_number "18"; exon_id "ENST00000325103.6_ENSG00000107521.14.18";
chr10	/dev/stdin	CDS	100202881	100202997	.	-	2	gene_id "ENST00000325103.6_ENSG00000107521.14"; transcript_id "ENST00000325103.6_ENSG00000107521.14"; exon_number "18"; exon_id "ENST00000325103.6_ENSG00000107521.14.18";
chr10	/dev/stdin	exon	100205057	100205170	.	-	.	gene_id "ENST00000325103.6_ENSG00000107521.14"; transcript_id "ENST00000325103.6_ENSG00000107521.14"; exon_number "19"; exon_id "ENST00000325103.6_ENSG00000107521.14.19";
chr10	/dev/stdin	CDS	100205057	100205170	.	-	2	gene_id "ENST00000325103.6_ENSG00000107521.14"; transcript_id "ENST00000325103.6_ENSG00000107521.14"; exon_number "19"; exon_id "ENST00000325103.6_ENSG00000107521.14.19";
chr10	/dev/stdin	exon	100206564	100206714	.	-	.	gene_id "ENST00000325103.6_ENSG00000107521.14"; transcript_id "ENST00000325103.6_ENSG00000107521.14"; exon_number "20"; exon_id "ENST00000325103.6_ENSG00000107521.14.20";
chr10	/dev/stdin	CDS	100206564	100206714	.	-	0	gene_id "ENST00000325103.6_ENSG00000107521.14"; transcript_id "ENST00000325103.6_ENSG00000107521.14"; exon_number "20"; exon_id "ENST00000325103.6_ENSG00000107521.14.20";
chr10	/dev/stdin	start_codon	100206712	100206714	.	-	0	gene_id "ENST00000325103.6_ENSG00000107521.14"; transcript_id "ENST00000325103.6_ENSG00000107521.14"; exon_number "20"; exon_id "ENST00000325103.6_ENSG00000107521.14.20";
chr10	/dev/stdin	stop_codon	100176773	100176775	.	-	0	gene_id "ENST00000325103.6_ENSG00000107521.14"; transcript_id "ENST00000325103.6_ENSG00000107521.14"; exon_number "1"; exon_id "ENST00000325103.6_ENSG00000107521.14.1";
chr10	/dev/stdin	transcript	100188909	100206714	.	-	.	gene_id "ENST00000338546.5-1_ENSG00000107521.14"; transcript_id "ENST00000338546.5-1_ENSG00000107521.14";
chr10	/dev/stdin	exon	100188909	100189399	.	-	.	gene_id "ENST00000338546.5-1_ENSG00000107521.14"; transcript_id "ENST00000338546.5-1_ENSG00000107521.14"; exon_number "1"; exon_id "ENST00000338546.5-1_ENSG00000107521.14.1";
chr10	/dev/stdin	CDS	100188912	100189399	.	-	2	gene_id "ENST00000338546.5-1_ENSG00000107521.14"; transcript_id "ENST00000338546.5-1_ENSG00000107521.14"; exon_number "1"; exon_id "ENST00000338546.5-1_ENSG00000107521.14.1";
chr10	/dev/stdin	exon	100189548	100189646	.	-	.	gene_id "ENST00000338546.5-1_ENSG00000107521.14"; transcript_id "ENST00000338546.5-1_ENSG00000107521.14"; exon_number "2"; exon_id "ENST00000338546.5-1_ENSG00000107521.14.2";
chr10	/dev/stdin	CDS	100189548	100189646	.	-	2	gene_id "ENST00000338546.5-1_ENSG00000107521.14"; transcript_id "ENST00000338546.5-1_ENSG00000107521.14"; exon_number "2"; exon_id "ENST00000338546.5-1_ENSG00000107521.14.2";
chr10	/dev/stdin	exon	100190328	100190427	.	-	.	gene_id "ENST00000338546.5-1_ENSG00000107521.14"; transcript_id "ENST00000338546.5-1_ENSG00000107521.14"; exon_number "3"; exon_id "ENST00000338546.5-1_ENSG00000107521.14.3";
chr10	/dev/stdin	CDS	100190328	100190427	.	-	0	gene_id "ENST00000338546.5-1_ENSG00000107521.14"; transcript_id "ENST00000338546.5-1_ENSG00000107521.14"; exon_number "3"; exon_id "ENST00000338546.5-1_ENSG00000107521.14.3";
chr10	/dev/stdin	exon	100190888	100191048	.	-	.	gene_id "ENST00000338546.5-1_ENSG00000107521.14"; transcript_id "ENST00000338546.5-1_ENSG00000107521.14"; exon_number "4"; exon_id "ENST00000338546.5-1_ENSG00000107521.14.4";
chr10	/dev/stdin	CDS	100190888	100191048	.	-	2	gene_id "ENST00000338546.5-1_ENSG00000107521.14"; transcript_id "ENST00000338546.5-1_ENSG00000107521.14"; exon_number "4"; exon_id "ENST00000338546.5-1_ENSG00000107521.14.4";
chr10	/dev/stdin	exon	100193740	100193848	.	-	.	gene_id "ENST00000338546.5-1_ENSG00000107521.14"; transcript_id "ENST00000338546.5-1_ENSG00000107521.14"; exon_number "5"; exon_id "ENST00000338546.5-1_ENSG00000107521.14.5";
chr10	/dev/stdin	CDS	100193740	100193848	.	-	0	gene_id "ENST00000338546.5-1_ENSG00000107521.14"; transcript_id "ENST00000338546.5-1_ENSG00000107521.14"; exon_number "5"; exon_id "ENST00000338546.5-1_ENSG00000107521.14.5";
chr10	/dev/stdin	exon	100195029	100195171	.	-	.	gene_id "ENST00000338546.5-1_ENSG00000107521.14"; transcript_id "ENST00000338546.5-1_ENSG00000107521.14"; exon_number "6"; exon_id "ENST00000338546.5-1_ENSG00000107521.14.6";
chr10	/dev/stdin	CDS	100195029	100195171	.	-	2	gene_id "ENST00000338546.5-1_ENSG00000107521.14"; transcript_id "ENST00000338546.5-1_ENSG00000107521.14"; exon_number "6"; exon_id "ENST00000338546.5-1_ENSG00000107521.14.6";
chr10	/dev/stdin	exon	100195392	100195529	.	-	.	gene_id "ENST00000338546.5-1_ENSG00000107521.14"; transcript_id "ENST00000338546.5-1_ENSG00000107521.14"; exon_number "7"; exon_id "ENST00000338546.5-1_ENSG00000107521.14.7";
chr10	/dev/stdin	CDS	100195392	100195529	.	-	2	gene_id "ENST00000338546.5-1_ENSG00000107521.14"; transcript_id "ENST00000338546.5-1_ENSG00000107521.14"; exon_number "7"; exon_id "ENST00000338546.5-1_ENSG00000107521.14.7";
chr10	/dev/stdin	exon	100202881	100202997	.	-	.	gene_id "ENST00000338546.5-1_ENSG00000107521.14"; transcript_id "ENST00000338546.5-1_ENSG00000107521.14"; exon_number "8"; exon_id "ENST00000338546.5-1_ENSG00000107521.14.8";
chr10	/dev/stdin	CDS	100202881	100202997	.	-	2	gene_id "ENST00000338546.5-1_ENSG00000107521.14"; transcript_id "ENST00000338546.5-1_ENSG00000107521.14"; exon_number "8"; exon_id "ENST00000338546.5-1_ENSG00000107521.14.8";
chr10	/dev/stdin	exon	100205057	100205170	.	-	.	gene_id "ENST00000338546.5-1_ENSG00000107521.14"; transcript_id "ENST00000338546.5-1_ENSG00000107521.14"; exon_number "9"; exon_id "ENST00000338546.5-1_ENSG00000107521.14.9";
chr10	/dev/stdin	CDS	100205057	100205170	.	-	2	gene_id "ENST00000338546.5-1_ENSG00000107521.14"; transcript_id "ENST00000338546.5-1_ENSG00000107521.14"; exon_number "9"; exon_id "ENST00000338546.5-1_ENSG00000107521.14.9";
chr10	/dev/stdin	exon	100206564	100206714	.	-	.	gene_id "ENST00000338546.5-1_ENSG00000107521.14"; transcript_id "ENST00000338546.5-1_ENSG00000107521.14"; exon_number "10"; exon_id "ENST00000338546.5-1_ENSG00000107521.14.10";
chr10	/dev/stdin	CDS	100206564	100206714	.	-	0	gene_id "ENST00000338546.5-1_ENSG00000107521.14"; transcript_id "ENST00000338546.5-1_ENSG00000107521.14"; exon_number "10"; exon_id "ENST00000338546.5-1_ENSG00000107521.14.10";
chr10	/dev/stdin	start_codon	100206712	100206714	.	-	0	gene_id "ENST00000338546.5-1_ENSG00000107521.14"; transcript_id "ENST00000338546.5-1_ENSG00000107521.14"; exon_number "10"; exon_id "ENST00000338546.5-1_ENSG00000107521.14.10";
chr10	/dev/stdin	stop_codon	100188909	100188911	.	-	0	gene_id "ENST00000338546.5-1_ENSG00000107521.14"; transcript_id "ENST00000338546.5-1_ENSG00000107521.14"; exon_number "1"; exon_id "ENST00000338546.5-1_ENSG00000107521.14.1";
chr10	/dev/stdin	transcript	100188909	100206714	.	-	.	gene_id "b9a74d5e-77a6-4353-a469-bce084d9a6df_ENSG00000107521.14"; transcript_id "b9a74d5e-77a6-4353-a469-bce084d9a6df_ENSG00000107521.14";
chr10	/dev/stdin	exon	100188909	100189399	.	-	.	gene_id "b9a74d5e-77a6-4353-a469-bce084d9a6df_ENSG00000107521.14"; transcript_id "b9a74d5e-77a6-4353-a469-bce084d9a6df_ENSG00000107521.14"; exon_number "1"; exon_id "b9a74d5e-77a6-4353-a469-bce084d9a6df_ENSG00000107521.14.1";
chr10	/dev/stdin	CDS	100188909	100189399	.	-	1	gene_id "b9a74d5e-77a6-4353-a469-bce084d9a6df_ENSG00000107521.14"; transcript_id "b9a74d5e-77a6-4353-a469-bce084d9a6df_ENSG00000107521.14"; exon_number "1"; exon_id "b9a74d5e-77a6-4353-a469-bce084d9a6df_ENSG00000107521.14.1";
chr10	/dev/stdin	exon	100189548	100189646	.	-	.	gene_id "b9a74d5e-77a6-4353-a469-bce084d9a6df_ENSG00000107521.14"; transcript_id "b9a74d5e-77a6-4353-a469-bce084d9a6df_ENSG00000107521.14"; exon_number "2"; exon_id "b9a74d5e-77a6-4353-a469-bce084d9a6df_ENSG00000107521.14.2";
chr10	/dev/stdin	CDS	100189548	100189646	.	-	1	gene_id "b9a74d5e-77a6-4353-a469-bce084d9a6df_ENSG00000107521.14"; transcript_id "b9a74d5e-77a6-4353-a469-bce084d9a6df_ENSG00000107521.14"; exon_number "2"; exon_id "b9a74d5e-77a6-4353-a469-bce084d9a6df_ENSG00000107521.14.2";
chr10	/dev/stdin	exon	100190328	100190427	.	-	.	gene_id "b9a74d5e-77a6-4353-a469-bce084d9a6df_ENSG00000107521.14"; transcript_id "b9a74d5e-77a6-4353-a469-bce084d9a6df_ENSG00000107521.14"; exon_number "3"; exon_id "b9a74d5e-77a6-4353-a469-bce084d9a6df_ENSG00000107521.14.3";
chr10	/dev/stdin	CDS	100190328	100190427	.	-	2	gene_id "b9a74d5e-77a6-4353-a469-bce084d9a6df_ENSG00000107521.14"; transcript_id "b9a74d5e-77a6-4353-a469-bce084d9a6df_ENSG00000107521.14"; exon_number "3"; exon_id "b9a74d5e-77a6-4353-a469-bce084d9a6df_ENSG00000107521.14.3";
chr10	/dev/stdin	exon	100190888	100191048	.	-	.	gene_id "b9a74d5e-77a6-4353-a469-bce084d9a6df_ENSG00000107521.14"; transcript_id "b9a74d5e-77a6-4353-a469-bce084d9a6df_ENSG00000107521.14"; exon_number "4"; exon_id "b9a74d5e-77a6-4353-a469-bce084d9a6df_ENSG00000107521.14.4";
chr10	/dev/stdin	CDS	100190888	100191048	.	-	1	gene_id "b9a74d5e-77a6-4353-a469-bce084d9a6df_ENSG00000107521.14"; transcript_id "b9a74d5e-77a6-4353-a469-bce084d9a6df_ENSG00000107521.14"; exon_number "4"; exon_id "b9a74d5e-77a6-4353-a469-bce084d9a6df_ENSG00000107521.14.4";
chr10	/dev/stdin	exon	100193697	100193848	.	-	.	gene_id "b9a74d5e-77a6-4353-a469-bce084d9a6df_ENSG00000107521.14"; transcript_id "b9a74d5e-77a6-4353-a469-bce084d9a6df_ENSG00000107521.14"; exon_number "5"; exon_id "b9a74d5e-77a6-4353-a469-bce084d9a6df_ENSG00000107521.14.5";
chr10	/dev/stdin	CDS	100193697	100193848	.	-	0	gene_id "b9a74d5e-77a6-4353-a469-bce084d9a6df_ENSG00000107521.14"; transcript_id "b9a74d5e-77a6-4353-a469-bce084d9a6df_ENSG00000107521.14"; exon_number "5"; exon_id "b9a74d5e-77a6-4353-a469-bce084d9a6df_ENSG00000107521.14.5";
chr10	/dev/stdin	exon	100195029	100195171	.	-	.	gene_id "b9a74d5e-77a6-4353-a469-bce084d9a6df_ENSG00000107521.14"; transcript_id "b9a74d5e-77a6-4353-a469-bce084d9a6df_ENSG00000107521.14"; exon_number "6"; exon_id "b9a74d5e-77a6-4353-a469-bce084d9a6df_ENSG00000107521.14.6";
chr10	/dev/stdin	CDS	100195029	100195171	.	-	2	gene_id "b9a74d5e-77a6-4353-a469-bce084d9a6df_ENSG00000107521.14"; transcript_id "b9a74d5e-77a6-4353-a469-bce084d9a6df_ENSG00000107521.14"; exon_number "6"; exon_id "b9a74d5e-77a6-4353-a469-bce084d9a6df_ENSG00000107521.14.6";
chr10	/dev/stdin	exon	100195392	100195529	.	-	.	gene_id "b9a74d5e-77a6-4353-a469-bce084d9a6df_ENSG00000107521.14"; transcript_id "b9a74d5e-77a6-4353-a469-bce084d9a6df_ENSG00000107521.14"; exon_number "7"; exon_id "b9a74d5e-77a6-4353-a469-bce084d9a6df_ENSG00000107521.14.7";
chr10	/dev/stdin	CDS	100195392	100195529	.	-	2	gene_id "b9a74d5e-77a6-4353-a469-bce084d9a6df_ENSG00000107521.14"; transcript_id "b9a74d5e-77a6-4353-a469-bce084d9a6df_ENSG00000107521.14"; exon_number "7"; exon_id "b9a74d5e-77a6-4353-a469-bce084d9a6df_ENSG00000107521.14.7";
chr10	/dev/stdin	exon	100202881	100202997	.	-	.	gene_id "b9a74d5e-77a6-4353-a469-bce084d9a6df_ENSG00000107521.14"; transcript_id "b9a74d5e-77a6-4353-a469-bce084d9a6df_ENSG00000107521.14"; exon_number "8"; exon_id "b9a74d5e-77a6-4353-a469-bce084d9a6df_ENSG00000107521.14.8";
chr10	/dev/stdin	CDS	100202881	100202997	.	-	2	gene_id "b9a74d5e-77a6-4353-a469-bce084d9a6df_ENSG00000107521.14"; transcript_id "b9a74d5e-77a6-4353-a469-bce084d9a6df_ENSG00000107521.14"; exon_number "8"; exon_id "b9a74d5e-77a6-4353-a469-bce084d9a6df_ENSG00000107521.14.8";
chr10	/dev/stdin	exon	100205057	100205170	.	-	.	gene_id "b9a74d5e-77a6-4353-a469-bce084d9a6df_ENSG00000107521.14"; transcript_id "b9a74d5e-77a6-4353-a469-bce084d9a6df_ENSG00000107521.14"; exon_number "9"; exon_id "b9a74d5e-77a6-4353-a469-bce084d9a6df_ENSG00000107521.14.9";
chr10	/dev/stdin	CDS	100205057	100205170	.	-	2	gene_id "b9a74d5e-77a6-4353-a469-bce084d9a6df_ENSG00000107521.14"; transcript_id "b9a74d5e-77a6-4353-a469-bce084d9a6df_ENSG00000107521.14"; exon_number "9"; exon_id "b9a74d5e-77a6-4353-a469-bce084d9a6df_ENSG00000107521.14.9";
chr10	/dev/stdin	exon	100206564	100206714	.	-	.	gene_id "b9a74d5e-77a6-4353-a469-bce084d9a6df_ENSG00000107521.14"; transcript_id "b9a74d5e-77a6-4353-a469-bce084d9a6df_ENSG00000107521.14"; exon_number "10"; exon_id "b9a74d5e-77a6-4353-a469-bce084d9a6df_ENSG00000107521.14.10";
chr10	/dev/stdin	CDS	100206564	100206714	.	-	0	gene_id "b9a74d5e-77a6-4353-a469-bce084d9a6df_ENSG00000107521.14"; transcript_id "b9a74d5e-77a6-4353-a469-bce084d9a6df_ENSG00000107521.14"; exon_number "10"; exon_id "b9a74d5e-77a6-4353-a469-bce084d9a6df_ENSG00000107521.14.10";
chr10	/dev/stdin	start_codon	100206712	100206714	.	-	0	gene_id "b9a74d5e-77a6-4353-a469-bce084d9a6df_ENSG00000107521.14"; transcript_id "b9a74d5e-77a6-4353-a469-bce084d9a6df_ENSG00000107521.14"; exon_number "10"; exon_id "b9a74d5e-77a6-4353-a469-bce084d9a6df_ENSG00000107521.14.10";
chr10	/dev/stdin	transcript	100188909	100206714	.	-	.	gene_id "5c089f11-51c3-42d9-89f8-45ebb902379b-1_ENSG00000107521.14"; transcript_id "5c089f11-51c3-42d9-89f8-45ebb902379b-1_ENSG00000107521.14";
chr10	/dev/stdin	exon	100188909	100189399	.	-	.	gene_id "5c089f11-51c3-42d9-89f8-45ebb902379b-1_ENSG00000107521.14"; transcript_id "5c089f11-51c3-42d9-89f8-45ebb902379b-1_ENSG00000107521.14"; exon_number "1"; exon_id "5c089f11-51c3-42d9-89f8-45ebb902379b-1_ENSG00000107521.14.1";
chr10	/dev/stdin	CDS	100188912	100189399	.	-	2	gene_id "5c089f11-51c3-42d9-89f8-45ebb902379b-1_ENSG00000107521.14"; transcript_id "5c089f11-51c3-42d9-89f8-45ebb902379b-1_ENSG00000107521.14"; exon_number "1"; exon_id "5c089f11-51c3-42d9-89f8-45ebb902379b-1_ENSG00000107521.14.1";
chr10	/dev/stdin	exon	100190328	100190427	.	-	.	gene_id "5c089f11-51c3-42d9-89f8-45ebb902379b-1_ENSG00000107521.14"; transcript_id "5c089f11-51c3-42d9-89f8-45ebb902379b-1_ENSG00000107521.14"; exon_number "2"; exon_id "5c089f11-51c3-42d9-89f8-45ebb902379b-1_ENSG00000107521.14.2";
chr10	/dev/stdin	CDS	100190328	100190427	.	-	0	gene_id "5c089f11-51c3-42d9-89f8-45ebb902379b-1_ENSG00000107521.14"; transcript_id "5c089f11-51c3-42d9-89f8-45ebb902379b-1_ENSG00000107521.14"; exon_number "2"; exon_id "5c089f11-51c3-42d9-89f8-45ebb902379b-1_ENSG00000107521.14.2";
chr10	/dev/stdin	exon	100190888	100191048	.	-	.	gene_id "5c089f11-51c3-42d9-89f8-45ebb902379b-1_ENSG00000107521.14"; transcript_id "5c089f11-51c3-42d9-89f8-45ebb902379b-1_ENSG00000107521.14"; exon_number "3"; exon_id "5c089f11-51c3-42d9-89f8-45ebb902379b-1_ENSG00000107521.14.3";
chr10	/dev/stdin	CDS	100190888	100191048	.	-	2	gene_id "5c089f11-51c3-42d9-89f8-45ebb902379b-1_ENSG00000107521.14"; transcript_id "5c089f11-51c3-42d9-89f8-45ebb902379b-1_ENSG00000107521.14"; exon_number "3"; exon_id "5c089f11-51c3-42d9-89f8-45ebb902379b-1_ENSG00000107521.14.3";
chr10	/dev/stdin	exon	100193740	100193848	.	-	.	gene_id "5c089f11-51c3-42d9-89f8-45ebb902379b-1_ENSG00000107521.14"; transcript_id "5c089f11-51c3-42d9-89f8-45ebb902379b-1_ENSG00000107521.14"; exon_number "4"; exon_id "5c089f11-51c3-42d9-89f8-45ebb902379b-1_ENSG00000107521.14.4";
chr10	/dev/stdin	CDS	100193740	100193848	.	-	0	gene_id "5c089f11-51c3-42d9-89f8-45ebb902379b-1_ENSG00000107521.14"; transcript_id "5c089f11-51c3-42d9-89f8-45ebb902379b-1_ENSG00000107521.14"; exon_number "4"; exon_id "5c089f11-51c3-42d9-89f8-45ebb902379b-1_ENSG00000107521.14.4";
chr10	/dev/stdin	exon	100195029	100195171	.	-	.	gene_id "5c089f11-51c3-42d9-89f8-45ebb902379b-1_ENSG00000107521.14"; transcript_id "5c089f11-51c3-42d9-89f8-45ebb902379b-1_ENSG00000107521.14"; exon_number "5"; exon_id "5c089f11-51c3-42d9-89f8-45ebb902379b-1_ENSG00000107521.14.5";
chr10	/dev/stdin	CDS	100195029	100195171	.	-	2	gene_id "5c089f11-51c3-42d9-89f8-45ebb902379b-1_ENSG00000107521.14"; transcript_id "5c089f11-51c3-42d9-89f8-45ebb902379b-1_ENSG00000107521.14"; exon_number "5"; exon_id "5c089f11-51c3-42d9-89f8-45ebb902379b-1_ENSG00000107521.14.5";
chr10	/dev/stdin	exon	100195392	100195529	.	-	.	gene_id "5c089f11-51c3-42d9-89f8-45ebb902379b-1_ENSG00000107521.14"; transcript_id "5c089f11-51c3-42d9-89f8-45ebb902379b-1_ENSG00000107521.14"; exon_number "6"; exon_id "5c089f11-51c3-42d9-89f8-45ebb902379b-1_ENSG00000107521.14.6";
chr10	/dev/stdin	CDS	100195392	100195529	.	-	2	gene_id "5c089f11-51c3-42d9-89f8-45ebb902379b-1_ENSG00000107521.14"; transcript_id "5c089f11-51c3-42d9-89f8-45ebb902379b-1_ENSG00000107521.14"; exon_number "6"; exon_id "5c089f11-51c3-42d9-89f8-45ebb902379b-1_ENSG00000107521.14.6";
chr10	/dev/stdin	exon	100202881	100202997	.	-	.	gene_id "5c089f11-51c3-42d9-89f8-45ebb902379b-1_ENSG00000107521.14"; transcript_id "5c089f11-51c3-42d9-89f8-45ebb902379b-1_ENSG00000107521.14"; exon_number "7"; exon_id "5c089f11-51c3-42d9-89f8-45ebb902379b-1_ENSG00000107521.14.7";
chr10	/dev/stdin	CDS	100202881	100202997	.	-	2	gene_id "5c089f11-51c3-42d9-89f8-45ebb902379b-1_ENSG00000107521.14"; transcript_id "5c089f11-51c3-42d9-89f8-45ebb902379b-1_ENSG00000107521.14"; exon_number "7"; exon_id "5c089f11-51c3-42d9-89f8-45ebb902379b-1_ENSG00000107521.14.7";
chr10	/dev/stdin	exon	100205057	100205170	.	-	.	gene_id "5c089f11-51c3-42d9-89f8-45ebb902379b-1_ENSG00000107521.14"; transcript_id "5c089f11-51c3-42d9-89f8-45ebb902379b-1_ENSG00000107521.14"; exon_number "8"; exon_id "5c089f11-51c3-42d9-89f8-45ebb902379b-1_ENSG00000107521.14.8";
chr10	/dev/stdin	CDS	100205057	100205170	.	-	2	gene_id "5c089f11-51c3-42d9-89f8-45ebb902379b-1_ENSG00000107521.14"; transcript_id "5c089f11-51c3-42d9-89f8-45ebb902379b-1_ENSG00000107521.14"; exon_number "8"; exon_id "5c089f11-51c3-42d9-89f8-45ebb902379b-1_ENSG00000107521.14.8";
chr10	/dev/stdin	exon	100206564	100206714	.	-	.	gene_id "5c089f11-51c3-42d9-89f8-45ebb902379b-1_ENSG00000107521.14"; transcript_id "5c089f11-51c3-42d9-89f8-45ebb902379b-1_ENSG00000107521.14"; exon_number "9"; exon_id "5c089f11-51c3-42d9-89f8-45ebb902379b-1_ENSG00000107521.14.9";
chr10	/dev/stdin	CDS	100206564	100206714	.	-	0	gene_id "5c089f11-51c3-42d9-89f8-45ebb902379b-1_ENSG00000107521.14"; transcript_id "5c089f11-51c3-42d9-89f8-45ebb902379b-1_ENSG00000107521.14"; exon_number "9"; exon_id "5c089f11-51c3-42d9-89f8-45ebb902379b-1_ENSG00000107521.14.9";
chr10	/dev/stdin	start_codon	100206712	100206714	.	-	0	gene_id "5c089f11-51c3-42d9-89f8-45ebb902379b-1_ENSG00000107521.14"; transcript_id "5c089f11-51c3-42d9-89f8-45ebb902379b-1_ENSG00000107521.14"; exon_number "9"; exon_id "5c089f11-51c3-42d9-89f8-45ebb902379b-1_ENSG00000107521.14.9";
chr10	/dev/stdin	stop_codon	100188909	100188911	.	-	0	gene_id "5c089f11-51c3-42d9-89f8-45ebb902379b-1_ENSG00000107521.14"; transcript_id "5c089f11-51c3-42d9-89f8-45ebb902379b-1_ENSG00000107521.14"; exon_number "1"; exon_id "5c089f11-51c3-42d9-89f8-45ebb902379b-1_ENSG00000107521.14.1";
chr10	/dev/stdin	transcript	100188909	100206714	.	-	.	gene_id "d799c6ea-0793-4c45-bd53-67083fccb9b7_ENSG00000107521.14"; transcript_id "d799c6ea-0793-4c45-bd53-67083fccb9b7_ENSG00000107521.14";
chr10	/dev/stdin	exon	100188909	100189646	.	-	.	gene_id "d799c6ea-0793-4c45-bd53-67083fccb9b7_ENSG00000107521.14"; transcript_id "d799c6ea-0793-4c45-bd53-67083fccb9b7_ENSG00000107521.14"; exon_number "1"; exon_id "d799c6ea-0793-4c45-bd53-67083fccb9b7_ENSG00000107521.14.1";
chr10	/dev/stdin	CDS	100188909	100189646	.	-	2	gene_id "d799c6ea-0793-4c45-bd53-67083fccb9b7_ENSG00000107521.14"; transcript_id "d799c6ea-0793-4c45-bd53-67083fccb9b7_ENSG00000107521.14"; exon_number "1"; exon_id "d799c6ea-0793-4c45-bd53-67083fccb9b7_ENSG00000107521.14.1";
chr10	/dev/stdin	exon	100190328	100190427	.	-	.	gene_id "d799c6ea-0793-4c45-bd53-67083fccb9b7_ENSG00000107521.14"; transcript_id "d799c6ea-0793-4c45-bd53-67083fccb9b7_ENSG00000107521.14"; exon_number "2"; exon_id "d799c6ea-0793-4c45-bd53-67083fccb9b7_ENSG00000107521.14.2";
chr10	/dev/stdin	CDS	100190328	100190427	.	-	0	gene_id "d799c6ea-0793-4c45-bd53-67083fccb9b7_ENSG00000107521.14"; transcript_id "d799c6ea-0793-4c45-bd53-67083fccb9b7_ENSG00000107521.14"; exon_number "2"; exon_id "d799c6ea-0793-4c45-bd53-67083fccb9b7_ENSG00000107521.14.2";
chr10	/dev/stdin	exon	100190888	100191048	.	-	.	gene_id "d799c6ea-0793-4c45-bd53-67083fccb9b7_ENSG00000107521.14"; transcript_id "d799c6ea-0793-4c45-bd53-67083fccb9b7_ENSG00000107521.14"; exon_number "3"; exon_id "d799c6ea-0793-4c45-bd53-67083fccb9b7_ENSG00000107521.14.3";
chr10	/dev/stdin	CDS	100190888	100191048	.	-	2	gene_id "d799c6ea-0793-4c45-bd53-67083fccb9b7_ENSG00000107521.14"; transcript_id "d799c6ea-0793-4c45-bd53-67083fccb9b7_ENSG00000107521.14"; exon_number "3"; exon_id "d799c6ea-0793-4c45-bd53-67083fccb9b7_ENSG00000107521.14.3";
chr10	/dev/stdin	exon	100193740	100193848	.	-	.	gene_id "d799c6ea-0793-4c45-bd53-67083fccb9b7_ENSG00000107521.14"; transcript_id "d799c6ea-0793-4c45-bd53-67083fccb9b7_ENSG00000107521.14"; exon_number "4"; exon_id "d799c6ea-0793-4c45-bd53-67083fccb9b7_ENSG00000107521.14.4";
chr10	/dev/stdin	CDS	100193740	100193848	.	-	0	gene_id "d799c6ea-0793-4c45-bd53-67083fccb9b7_ENSG00000107521.14"; transcript_id "d799c6ea-0793-4c45-bd53-67083fccb9b7_ENSG00000107521.14"; exon_number "4"; exon_id "d799c6ea-0793-4c45-bd53-67083fccb9b7_ENSG00000107521.14.4";
chr10	/dev/stdin	exon	100195029	100195171	.	-	.	gene_id "d799c6ea-0793-4c45-bd53-67083fccb9b7_ENSG00000107521.14"; transcript_id "d799c6ea-0793-4c45-bd53-67083fccb9b7_ENSG00000107521.14"; exon_number "5"; exon_id "d799c6ea-0793-4c45-bd53-67083fccb9b7_ENSG00000107521.14.5";
chr10	/dev/stdin	CDS	100195029	100195171	.	-	2	gene_id "d799c6ea-0793-4c45-bd53-67083fccb9b7_ENSG00000107521.14"; transcript_id "d799c6ea-0793-4c45-bd53-67083fccb9b7_ENSG00000107521.14"; exon_number "5"; exon_id "d799c6ea-0793-4c45-bd53-67083fccb9b7_ENSG00000107521.14.5";
chr10	/dev/stdin	exon	100195392	100195529	.	-	.	gene_id "d799c6ea-0793-4c45-bd53-67083fccb9b7_ENSG00000107521.14"; transcript_id "d799c6ea-0793-4c45-bd53-67083fccb9b7_ENSG00000107521.14"; exon_number "6"; exon_id "d799c6ea-0793-4c45-bd53-67083fccb9b7_ENSG00000107521.14.6";
chr10	/dev/stdin	CDS	100195392	100195529	.	-	2	gene_id "d799c6ea-0793-4c45-bd53-67083fccb9b7_ENSG00000107521.14"; transcript_id "d799c6ea-0793-4c45-bd53-67083fccb9b7_ENSG00000107521.14"; exon_number "6"; exon_id "d799c6ea-0793-4c45-bd53-67083fccb9b7_ENSG00000107521.14.6";
chr10	/dev/stdin	exon	100202881	100202997	.	-	.	gene_id "d799c6ea-0793-4c45-bd53-67083fccb9b7_ENSG00000107521.14"; transcript_id "d799c6ea-0793-4c45-bd53-67083fccb9b7_ENSG00000107521.14"; exon_number "7"; exon_id "d799c6ea-0793-4c45-bd53-67083fccb9b7_ENSG00000107521.14.7";
chr10	/dev/stdin	CDS	100202881	100202997	.	-	2	gene_id "d799c6ea-0793-4c45-bd53-67083fccb9b7_ENSG00000107521.14"; transcript_id "d799c6ea-0793-4c45-bd53-67083fccb9b7_ENSG00000107521.14"; exon_number "7"; exon_id "d799c6ea-0793-4c45-bd53-67083fccb9b7_ENSG00000107521.14.7";
chr10	/dev/stdin	exon	100205057	100205170	.	-	.	gene_id "d799c6ea-0793-4c45-bd53-67083fccb9b7_ENSG00000107521.14"; transcript_id "d799c6ea-0793-4c45-bd53-67083fccb9b7_ENSG00000107521.14"; exon_number "8"; exon_id "d799c6ea-0793-4c45-bd53-67083fccb9b7_ENSG00000107521.14.8";
chr10	/dev/stdin	CDS	100205057	100205170	.	-	2	gene_id "d799c6ea-0793-4c45-bd53-67083fccb9b7_ENSG00000107521.14"; transcript_id "d799c6ea-0793-4c45-bd53-67083fccb9b7_ENSG00000107521.14"; exon_number "8"; exon_id "d799c6ea-0793-4c45-bd53-67083fccb9b7_ENSG00000107521.14.8";
chr10	/dev/stdin	exon	100206564	100206714	.	-	.	gene_id "d799c6ea-0793-4c45-bd53-67083fccb9b7_ENSG00000107521.14"; transcript_id "d799c6ea-0793-4c45-bd53-67083fccb9b7_ENSG00000107521.14"; exon_number "9"; exon_id "d799c6ea-0793-4c45-bd53-67083fccb9b7_ENSG00000107521.14.9";
chr10	/dev/stdin	CDS	100206564	100206714	.	-	0	gene_id "d799c6ea-0793-4c45-bd53-67083fccb9b7_ENSG00000107521.14"; transcript_id "d799c6ea-0793-4c45-bd53-67083fccb9b7_ENSG00000107521.14"; exon_number "9"; exon_id "d799c6ea-0793-4c45-bd53-67083fccb9b7_ENSG00000107521.14.9";
chr10	/dev/stdin	start_codon	100206712	100206714	.	-	0	gene_id "d799c6ea-0793-4c45-bd53-67083fccb9b7_ENSG00000107521.14"; transcript_id "d799c6ea-0793-4c45-bd53-67083fccb9b7_ENSG00000107521.14"; exon_number "9"; exon_id "d799c6ea-0793-4c45-bd53-67083fccb9b7_ENSG00000107521.14.9";
chr10	/dev/stdin	transcript	100189015	100206714	.	-	.	gene_id "a733dad4-7c45-4cb1-82f8-7cc66fd5d684_ENSG00000107521.14"; transcript_id "a733dad4-7c45-4cb1-82f8-7cc66fd5d684_ENSG00000107521.14";
chr10	/dev/stdin	exon	100189015	100189399	.	-	.	gene_id "a733dad4-7c45-4cb1-82f8-7cc66fd5d684_ENSG00000107521.14"; transcript_id "a733dad4-7c45-4cb1-82f8-7cc66fd5d684_ENSG00000107521.14"; exon_number "1"; exon_id "a733dad4-7c45-4cb1-82f8-7cc66fd5d684_ENSG00000107521.14.1";
chr10	/dev/stdin	CDS	100189015	100189399	.	-	2	gene_id "a733dad4-7c45-4cb1-82f8-7cc66fd5d684_ENSG00000107521.14"; transcript_id "a733dad4-7c45-4cb1-82f8-7cc66fd5d684_ENSG00000107521.14"; exon_number "1"; exon_id "a733dad4-7c45-4cb1-82f8-7cc66fd5d684_ENSG00000107521.14.1";
chr10	/dev/stdin	exon	100190328	100190427	.	-	.	gene_id "a733dad4-7c45-4cb1-82f8-7cc66fd5d684_ENSG00000107521.14"; transcript_id "a733dad4-7c45-4cb1-82f8-7cc66fd5d684_ENSG00000107521.14"; exon_number "2"; exon_id "a733dad4-7c45-4cb1-82f8-7cc66fd5d684_ENSG00000107521.14.2";
chr10	/dev/stdin	CDS	100190328	100190427	.	-	0	gene_id "a733dad4-7c45-4cb1-82f8-7cc66fd5d684_ENSG00000107521.14"; transcript_id "a733dad4-7c45-4cb1-82f8-7cc66fd5d684_ENSG00000107521.14"; exon_number "2"; exon_id "a733dad4-7c45-4cb1-82f8-7cc66fd5d684_ENSG00000107521.14.2";
chr10	/dev/stdin	exon	100193697	100193848	.	-	.	gene_id "a733dad4-7c45-4cb1-82f8-7cc66fd5d684_ENSG00000107521.14"; transcript_id "a733dad4-7c45-4cb1-82f8-7cc66fd5d684_ENSG00000107521.14"; exon_number "3"; exon_id "a733dad4-7c45-4cb1-82f8-7cc66fd5d684_ENSG00000107521.14.3";
chr10	/dev/stdin	CDS	100193697	100193848	.	-	2	gene_id "a733dad4-7c45-4cb1-82f8-7cc66fd5d684_ENSG00000107521.14"; transcript_id "a733dad4-7c45-4cb1-82f8-7cc66fd5d684_ENSG00000107521.14"; exon_number "3"; exon_id "a733dad4-7c45-4cb1-82f8-7cc66fd5d684_ENSG00000107521.14.3";
chr10	/dev/stdin	exon	100195392	100195529	.	-	.	gene_id "a733dad4-7c45-4cb1-82f8-7cc66fd5d684_ENSG00000107521.14"; transcript_id "a733dad4-7c45-4cb1-82f8-7cc66fd5d684_ENSG00000107521.14"; exon_number "4"; exon_id "a733dad4-7c45-4cb1-82f8-7cc66fd5d684_ENSG00000107521.14.4";
chr10	/dev/stdin	CDS	100195392	100195529	.	-	2	gene_id "a733dad4-7c45-4cb1-82f8-7cc66fd5d684_ENSG00000107521.14"; transcript_id "a733dad4-7c45-4cb1-82f8-7cc66fd5d684_ENSG00000107521.14"; exon_number "4"; exon_id "a733dad4-7c45-4cb1-82f8-7cc66fd5d684_ENSG00000107521.14.4";
chr10	/dev/stdin	exon	100202881	100202997	.	-	.	gene_id "a733dad4-7c45-4cb1-82f8-7cc66fd5d684_ENSG00000107521.14"; transcript_id "a733dad4-7c45-4cb1-82f8-7cc66fd5d684_ENSG00000107521.14"; exon_number "5"; exon_id "a733dad4-7c45-4cb1-82f8-7cc66fd5d684_ENSG00000107521.14.5";
chr10	/dev/stdin	CDS	100202881	100202997	.	-	2	gene_id "a733dad4-7c45-4cb1-82f8-7cc66fd5d684_ENSG00000107521.14"; transcript_id "a733dad4-7c45-4cb1-82f8-7cc66fd5d684_ENSG00000107521.14"; exon_number "5"; exon_id "a733dad4-7c45-4cb1-82f8-7cc66fd5d684_ENSG00000107521.14.5";
chr10	/dev/stdin	exon	100205057	100205170	.	-	.	gene_id "a733dad4-7c45-4cb1-82f8-7cc66fd5d684_ENSG00000107521.14"; transcript_id "a733dad4-7c45-4cb1-82f8-7cc66fd5d684_ENSG00000107521.14"; exon_number "6"; exon_id "a733dad4-7c45-4cb1-82f8-7cc66fd5d684_ENSG00000107521.14.6";
chr10	/dev/stdin	CDS	100205057	100205170	.	-	2	gene_id "a733dad4-7c45-4cb1-82f8-7cc66fd5d684_ENSG00000107521.14"; transcript_id "a733dad4-7c45-4cb1-82f8-7cc66fd5d684_ENSG00000107521.14"; exon_number "6"; exon_id "a733dad4-7c45-4cb1-82f8-7cc66fd5d684_ENSG00000107521.14.6";
chr10	/dev/stdin	exon	100206564	100206714	.	-	.	gene_id "a733dad4-7c45-4cb1-82f8-7cc66fd5d684_ENSG00000107521.14"; transcript_id "a733dad4-7c45-4cb1-82f8-7cc66fd5d684_ENSG00000107521.14"; exon_number "7"; exon_id "a733dad4-7c45-4cb1-82f8-7cc66fd5d684_ENSG00000107521.14.7";
chr10	/dev/stdin	CDS	100206564	100206714	.	-	0	gene_id "a733dad4-7c45-4cb1-82f8-7cc66fd5d684_ENSG00000107521.14"; transcript_id "a733dad4-7c45-4cb1-82f8-7cc66fd5d684_ENSG00000107521.14"; exon_number "7"; exon_id "a733dad4-7c45-4cb1-82f8-7cc66fd5d684_ENSG00000107521.14.7";
chr10	/dev/stdin	start_codon	100206712	100206714	.	-	0	gene_id "a733dad4-7c45-4cb1-82f8-7cc66fd5d684_ENSG00000107521.14"; transcript_id "a733dad4-7c45-4cb1-82f8-7cc66fd5d684_ENSG00000107521.14"; exon_number "7"; exon_id "a733dad4-7c45-4cb1-82f8-7cc66fd5d684_ENSG00000107521.14.7";
chr10	/dev/stdin	transcript	100189015	100206714	.	-	.	gene_id "b8509a4f-dc2d-43d9-8239-91d23df4fed3_ENSG00000107521.14"; transcript_id "b8509a4f-dc2d-43d9-8239-91d23df4fed3_ENSG00000107521.14";
chr10	/dev/stdin	exon	100189015	100189399	.	-	.	gene_id "b8509a4f-dc2d-43d9-8239-91d23df4fed3_ENSG00000107521.14"; transcript_id "b8509a4f-dc2d-43d9-8239-91d23df4fed3_ENSG00000107521.14"; exon_number "1"; exon_id "b8509a4f-dc2d-43d9-8239-91d23df4fed3_ENSG00000107521.14.1";
chr10	/dev/stdin	CDS	100189018	100189399	.	-	1	gene_id "b8509a4f-dc2d-43d9-8239-91d23df4fed3_ENSG00000107521.14"; transcript_id "b8509a4f-dc2d-43d9-8239-91d23df4fed3_ENSG00000107521.14"; exon_number "1"; exon_id "b8509a4f-dc2d-43d9-8239-91d23df4fed3_ENSG00000107521.14.1";
chr10	/dev/stdin	exon	100189548	100189646	.	-	.	gene_id "b8509a4f-dc2d-43d9-8239-91d23df4fed3_ENSG00000107521.14"; transcript_id "b8509a4f-dc2d-43d9-8239-91d23df4fed3_ENSG00000107521.14"; exon_number "2"; exon_id "b8509a4f-dc2d-43d9-8239-91d23df4fed3_ENSG00000107521.14.2";
chr10	/dev/stdin	CDS	100189548	100189646	.	-	1	gene_id "b8509a4f-dc2d-43d9-8239-91d23df4fed3_ENSG00000107521.14"; transcript_id "b8509a4f-dc2d-43d9-8239-91d23df4fed3_ENSG00000107521.14"; exon_number "2"; exon_id "b8509a4f-dc2d-43d9-8239-91d23df4fed3_ENSG00000107521.14.2";
chr10	/dev/stdin	exon	100190328	100190427	.	-	.	gene_id "b8509a4f-dc2d-43d9-8239-91d23df4fed3_ENSG00000107521.14"; transcript_id "b8509a4f-dc2d-43d9-8239-91d23df4fed3_ENSG00000107521.14"; exon_number "3"; exon_id "b8509a4f-dc2d-43d9-8239-91d23df4fed3_ENSG00000107521.14.3";
chr10	/dev/stdin	CDS	100190328	100190427	.	-	2	gene_id "b8509a4f-dc2d-43d9-8239-91d23df4fed3_ENSG00000107521.14"; transcript_id "b8509a4f-dc2d-43d9-8239-91d23df4fed3_ENSG00000107521.14"; exon_number "3"; exon_id "b8509a4f-dc2d-43d9-8239-91d23df4fed3_ENSG00000107521.14.3";
chr10	/dev/stdin	exon	100190888	100191048	.	-	.	gene_id "b8509a4f-dc2d-43d9-8239-91d23df4fed3_ENSG00000107521.14"; transcript_id "b8509a4f-dc2d-43d9-8239-91d23df4fed3_ENSG00000107521.14"; exon_number "4"; exon_id "b8509a4f-dc2d-43d9-8239-91d23df4fed3_ENSG00000107521.14.4";
chr10	/dev/stdin	CDS	100190888	100191048	.	-	1	gene_id "b8509a4f-dc2d-43d9-8239-91d23df4fed3_ENSG00000107521.14"; transcript_id "b8509a4f-dc2d-43d9-8239-91d23df4fed3_ENSG00000107521.14"; exon_number "4"; exon_id "b8509a4f-dc2d-43d9-8239-91d23df4fed3_ENSG00000107521.14.4";
chr10	/dev/stdin	exon	100193740	100193848	.	-	.	gene_id "b8509a4f-dc2d-43d9-8239-91d23df4fed3_ENSG00000107521.14"; transcript_id "b8509a4f-dc2d-43d9-8239-91d23df4fed3_ENSG00000107521.14"; exon_number "5"; exon_id "b8509a4f-dc2d-43d9-8239-91d23df4fed3_ENSG00000107521.14.5";
chr10	/dev/stdin	CDS	100193740	100193848	.	-	2	gene_id "b8509a4f-dc2d-43d9-8239-91d23df4fed3_ENSG00000107521.14"; transcript_id "b8509a4f-dc2d-43d9-8239-91d23df4fed3_ENSG00000107521.14"; exon_number "5"; exon_id "b8509a4f-dc2d-43d9-8239-91d23df4fed3_ENSG00000107521.14.5";
chr10	/dev/stdin	exon	100195392	100195529	.	-	.	gene_id "b8509a4f-dc2d-43d9-8239-91d23df4fed3_ENSG00000107521.14"; transcript_id "b8509a4f-dc2d-43d9-8239-91d23df4fed3_ENSG00000107521.14"; exon_number "6"; exon_id "b8509a4f-dc2d-43d9-8239-91d23df4fed3_ENSG00000107521.14.6";
chr10	/dev/stdin	CDS	100195392	100195529	.	-	2	gene_id "b8509a4f-dc2d-43d9-8239-91d23df4fed3_ENSG00000107521.14"; transcript_id "b8509a4f-dc2d-43d9-8239-91d23df4fed3_ENSG00000107521.14"; exon_number "6"; exon_id "b8509a4f-dc2d-43d9-8239-91d23df4fed3_ENSG00000107521.14.6";
chr10	/dev/stdin	exon	100202881	100202997	.	-	.	gene_id "b8509a4f-dc2d-43d9-8239-91d23df4fed3_ENSG00000107521.14"; transcript_id "b8509a4f-dc2d-43d9-8239-91d23df4fed3_ENSG00000107521.14"; exon_number "7"; exon_id "b8509a4f-dc2d-43d9-8239-91d23df4fed3_ENSG00000107521.14.7";
chr10	/dev/stdin	CDS	100202881	100202997	.	-	2	gene_id "b8509a4f-dc2d-43d9-8239-91d23df4fed3_ENSG00000107521.14"; transcript_id "b8509a4f-dc2d-43d9-8239-91d23df4fed3_ENSG00000107521.14"; exon_number "7"; exon_id "b8509a4f-dc2d-43d9-8239-91d23df4fed3_ENSG00000107521.14.7";
chr10	/dev/stdin	exon	100205057	100205170	.	-	.	gene_id "b8509a4f-dc2d-43d9-8239-91d23df4fed3_ENSG00000107521.14"; transcript_id "b8509a4f-dc2d-43d9-8239-91d23df4fed3_ENSG00000107521.14"; exon_number "8"; exon_id "b8509a4f-dc2d-43d9-8239-91d23df4fed3_ENSG00000107521.14.8";
chr10	/dev/stdin	CDS	100205057	100205170	.	-	2	gene_id "b8509a4f-dc2d-43d9-8239-91d23df4fed3_ENSG00000107521.14"; transcript_id "b8509a4f-dc2d-43d9-8239-91d23df4fed3_ENSG00000107521.14"; exon_number "8"; exon_id "b8509a4f-dc2d-43d9-8239-91d23df4fed3_ENSG00000107521.14.8";
chr10	/dev/stdin	exon	100206564	100206714	.	-	.	gene_id "b8509a4f-dc2d-43d9-8239-91d23df4fed3_ENSG00000107521.14"; transcript_id "b8509a4f-dc2d-43d9-8239-91d23df4fed3_ENSG00000107521.14"; exon_number "9"; exon_id "b8509a4f-dc2d-43d9-8239-91d23df4fed3_ENSG00000107521.14.9";
chr10	/dev/stdin	CDS	100206564	100206714	.	-	0	gene_id "b8509a4f-dc2d-43d9-8239-91d23df4fed3_ENSG00000107521.14"; transcript_id "b8509a4f-dc2d-43d9-8239-91d23df4fed3_ENSG00000107521.14"; exon_number "9"; exon_id "b8509a4f-dc2d-43d9-8239-91d23df4fed3_ENSG00000107521.14.9";
chr10	/dev/stdin	start_codon	100206712	100206714	.	-	0	gene_id "b8509a4f-dc2d-43d9-8239-91d23df4fed3_ENSG00000107521.14"; transcript_id "b8509a4f-dc2d-43d9-8239-91d23df4fed3_ENSG00000107521.14"; exon_number "9"; exon_id "b8509a4f-dc2d-43d9-8239-91d23df4fed3_ENSG00000107521.14.9";
chr10	/dev/stdin	stop_codon	100189015	100189017	.	-	0	gene_id "b8509a4f-dc2d-43d9-8239-91d23df4fed3_ENSG00000107521.14"; transcript_id "b8509a4f-dc2d-43d9-8239-91d23df4fed3_ENSG00000107521.14"; exon_number "1"; exon_id "b8509a4f-dc2d-43d9-8239-91d23df4fed3_ENSG00000107521.14.1";
chr10	/dev/stdin	transcript	100202277	100206714	.	-	.	gene_id "ENST00000465957.1_ENSG00000107521.14"; transcript_id "ENST00000465957.1_ENSG00000107521.14";
chr10	/dev/stdin	exon	100202277	100202714	.	-	.	gene_id "ENST00000465957.1_ENSG00000107521.14"; transcript_id "ENST00000465957.1_ENSG00000107521.14"; exon_number "1"; exon_id "ENST00000465957.1_ENSG00000107521.14.1";
chr10	/dev/stdin	CDS	100202277	100202714	.	-	2	gene_id "ENST00000465957.1_ENSG00000107521.14"; transcript_id "ENST00000465957.1_ENSG00000107521.14"; exon_number "1"; exon_id "ENST00000465957.1_ENSG00000107521.14.1";
chr10	/dev/stdin	exon	100202881	100202997	.	-	.	gene_id "ENST00000465957.1_ENSG00000107521.14"; transcript_id "ENST00000465957.1_ENSG00000107521.14"; exon_number "2"; exon_id "ENST00000465957.1_ENSG00000107521.14.2";
chr10	/dev/stdin	CDS	100202881	100202997	.	-	2	gene_id "ENST00000465957.1_ENSG00000107521.14"; transcript_id "ENST00000465957.1_ENSG00000107521.14"; exon_number "2"; exon_id "ENST00000465957.1_ENSG00000107521.14.2";
chr10	/dev/stdin	exon	100205057	100205170	.	-	.	gene_id "ENST00000465957.1_ENSG00000107521.14"; transcript_id "ENST00000465957.1_ENSG00000107521.14"; exon_number "3"; exon_id "ENST00000465957.1_ENSG00000107521.14.3";
chr10	/dev/stdin	CDS	100205057	100205170	.	-	2	gene_id "ENST00000465957.1_ENSG00000107521.14"; transcript_id "ENST00000465957.1_ENSG00000107521.14"; exon_number "3"; exon_id "ENST00000465957.1_ENSG00000107521.14.3";
chr10	/dev/stdin	exon	100206564	100206714	.	-	.	gene_id "ENST00000465957.1_ENSG00000107521.14"; transcript_id "ENST00000465957.1_ENSG00000107521.14"; exon_number "4"; exon_id "ENST00000465957.1_ENSG00000107521.14.4";
chr10	/dev/stdin	CDS	100206564	100206714	.	-	0	gene_id "ENST00000465957.1_ENSG00000107521.14"; transcript_id "ENST00000465957.1_ENSG00000107521.14"; exon_number "4"; exon_id "ENST00000465957.1_ENSG00000107521.14.4";
chr10	/dev/stdin	start_codon	100206712	100206714	.	-	0	gene_id "ENST00000465957.1_ENSG00000107521.14"; transcript_id "ENST00000465957.1_ENSG00000107521.14"; exon_number "4"; exon_id "ENST00000465957.1_ENSG00000107521.14.4";
chr10	/dev/stdin	transcript	100201667	100206714	.	-	.	gene_id "bc5513df-57c9-4e8b-bcb8-a657fc97d5a4-1_ENSG00000107521.14"; transcript_id "bc5513df-57c9-4e8b-bcb8-a657fc97d5a4-1_ENSG00000107521.14";
chr10	/dev/stdin	exon	100201667	100202714	.	-	.	gene_id "bc5513df-57c9-4e8b-bcb8-a657fc97d5a4-1_ENSG00000107521.14"; transcript_id "bc5513df-57c9-4e8b-bcb8-a657fc97d5a4-1_ENSG00000107521.14"; exon_number "1"; exon_id "bc5513df-57c9-4e8b-bcb8-a657fc97d5a4-1_ENSG00000107521.14.1";
chr10	/dev/stdin	CDS	100201670	100202714	.	-	1	gene_id "bc5513df-57c9-4e8b-bcb8-a657fc97d5a4-1_ENSG00000107521.14"; transcript_id "bc5513df-57c9-4e8b-bcb8-a657fc97d5a4-1_ENSG00000107521.14"; exon_number "1"; exon_id "bc5513df-57c9-4e8b-bcb8-a657fc97d5a4-1_ENSG00000107521.14.1";
chr10	/dev/stdin	exon	100202881	100202997	.	-	.	gene_id "bc5513df-57c9-4e8b-bcb8-a657fc97d5a4-1_ENSG00000107521.14"; transcript_id "bc5513df-57c9-4e8b-bcb8-a657fc97d5a4-1_ENSG00000107521.14"; exon_number "2"; exon_id "bc5513df-57c9-4e8b-bcb8-a657fc97d5a4-1_ENSG00000107521.14.2";
chr10	/dev/stdin	CDS	100202881	100202997	.	-	1	gene_id "bc5513df-57c9-4e8b-bcb8-a657fc97d5a4-1_ENSG00000107521.14"; transcript_id "bc5513df-57c9-4e8b-bcb8-a657fc97d5a4-1_ENSG00000107521.14"; exon_number "2"; exon_id "bc5513df-57c9-4e8b-bcb8-a657fc97d5a4-1_ENSG00000107521.14.2";
chr10	/dev/stdin	exon	100205057	100205161	.	-	.	gene_id "bc5513df-57c9-4e8b-bcb8-a657fc97d5a4-1_ENSG00000107521.14"; transcript_id "bc5513df-57c9-4e8b-bcb8-a657fc97d5a4-1_ENSG00000107521.14"; exon_number "3"; exon_id "bc5513df-57c9-4e8b-bcb8-a657fc97d5a4-1_ENSG00000107521.14.3";
chr10	/dev/stdin	CDS	100205057	100205161	.	-	1	gene_id "bc5513df-57c9-4e8b-bcb8-a657fc97d5a4-1_ENSG00000107521.14"; transcript_id "bc5513df-57c9-4e8b-bcb8-a657fc97d5a4-1_ENSG00000107521.14"; exon_number "3"; exon_id "bc5513df-57c9-4e8b-bcb8-a657fc97d5a4-1_ENSG00000107521.14.3";
chr10	/dev/stdin	exon	100206644	100206714	.	-	.	gene_id "bc5513df-57c9-4e8b-bcb8-a657fc97d5a4-1_ENSG00000107521.14"; transcript_id "bc5513df-57c9-4e8b-bcb8-a657fc97d5a4-1_ENSG00000107521.14"; exon_number "4"; exon_id "bc5513df-57c9-4e8b-bcb8-a657fc97d5a4-1_ENSG00000107521.14.4";
chr10	/dev/stdin	CDS	100206644	100206714	.	-	0	gene_id "bc5513df-57c9-4e8b-bcb8-a657fc97d5a4-1_ENSG00000107521.14"; transcript_id "bc5513df-57c9-4e8b-bcb8-a657fc97d5a4-1_ENSG00000107521.14"; exon_number "4"; exon_id "bc5513df-57c9-4e8b-bcb8-a657fc97d5a4-1_ENSG00000107521.14.4";
chr10	/dev/stdin	start_codon	100206712	100206714	.	-	0	gene_id "bc5513df-57c9-4e8b-bcb8-a657fc97d5a4-1_ENSG00000107521.14"; transcript_id "bc5513df-57c9-4e8b-bcb8-a657fc97d5a4-1_ENSG00000107521.14"; exon_number "4"; exon_id "bc5513df-57c9-4e8b-bcb8-a657fc97d5a4-1_ENSG00000107521.14.4";
chr10	/dev/stdin	stop_codon	100201667	100201669	.	-	0	gene_id "bc5513df-57c9-4e8b-bcb8-a657fc97d5a4-1_ENSG00000107521.14"; transcript_id "bc5513df-57c9-4e8b-bcb8-a657fc97d5a4-1_ENSG00000107521.14"; exon_number "1"; exon_id "bc5513df-57c9-4e8b-bcb8-a657fc97d5a4-1_ENSG00000107521.14.1";
chr10	/dev/stdin	transcript	100202277	100206714	.	-	.	gene_id "fc43ce9c-7818-4266-80ef-f22cc57380f5_ENSG00000107521.14"; transcript_id "fc43ce9c-7818-4266-80ef-f22cc57380f5_ENSG00000107521.14";
chr10	/dev/stdin	exon	100202277	100202714	.	-	.	gene_id "fc43ce9c-7818-4266-80ef-f22cc57380f5_ENSG00000107521.14"; transcript_id "fc43ce9c-7818-4266-80ef-f22cc57380f5_ENSG00000107521.14"; exon_number "1"; exon_id "fc43ce9c-7818-4266-80ef-f22cc57380f5_ENSG00000107521.14.1";
chr10	/dev/stdin	CDS	100202277	100202714	.	-	1	gene_id "fc43ce9c-7818-4266-80ef-f22cc57380f5_ENSG00000107521.14"; transcript_id "fc43ce9c-7818-4266-80ef-f22cc57380f5_ENSG00000107521.14"; exon_number "1"; exon_id "fc43ce9c-7818-4266-80ef-f22cc57380f5_ENSG00000107521.14.1";
chr10	/dev/stdin	exon	100202881	100202997	.	-	.	gene_id "fc43ce9c-7818-4266-80ef-f22cc57380f5_ENSG00000107521.14"; transcript_id "fc43ce9c-7818-4266-80ef-f22cc57380f5_ENSG00000107521.14"; exon_number "2"; exon_id "fc43ce9c-7818-4266-80ef-f22cc57380f5_ENSG00000107521.14.2";
chr10	/dev/stdin	CDS	100202881	100202997	.	-	1	gene_id "fc43ce9c-7818-4266-80ef-f22cc57380f5_ENSG00000107521.14"; transcript_id "fc43ce9c-7818-4266-80ef-f22cc57380f5_ENSG00000107521.14"; exon_number "2"; exon_id "fc43ce9c-7818-4266-80ef-f22cc57380f5_ENSG00000107521.14.2";
chr10	/dev/stdin	exon	100205057	100205170	.	-	.	gene_id "fc43ce9c-7818-4266-80ef-f22cc57380f5_ENSG00000107521.14"; transcript_id "fc43ce9c-7818-4266-80ef-f22cc57380f5_ENSG00000107521.14"; exon_number "3"; exon_id "fc43ce9c-7818-4266-80ef-f22cc57380f5_ENSG00000107521.14.3";
chr10	/dev/stdin	CDS	100205057	100205170	.	-	1	gene_id "fc43ce9c-7818-4266-80ef-f22cc57380f5_ENSG00000107521.14"; transcript_id "fc43ce9c-7818-4266-80ef-f22cc57380f5_ENSG00000107521.14"; exon_number "3"; exon_id "fc43ce9c-7818-4266-80ef-f22cc57380f5_ENSG00000107521.14.3";
chr10	/dev/stdin	exon	100206644	100206714	.	-	.	gene_id "fc43ce9c-7818-4266-80ef-f22cc57380f5_ENSG00000107521.14"; transcript_id "fc43ce9c-7818-4266-80ef-f22cc57380f5_ENSG00000107521.14"; exon_number "4"; exon_id "fc43ce9c-7818-4266-80ef-f22cc57380f5_ENSG00000107521.14.4";
chr10	/dev/stdin	CDS	100206644	100206714	.	-	0	gene_id "fc43ce9c-7818-4266-80ef-f22cc57380f5_ENSG00000107521.14"; transcript_id "fc43ce9c-7818-4266-80ef-f22cc57380f5_ENSG00000107521.14"; exon_number "4"; exon_id "fc43ce9c-7818-4266-80ef-f22cc57380f5_ENSG00000107521.14.4";
chr10	/dev/stdin	start_codon	100206712	100206714	.	-	0	gene_id "fc43ce9c-7818-4266-80ef-f22cc57380f5_ENSG00000107521.14"; transcript_id "fc43ce9c-7818-4266-80ef-f22cc57380f5_ENSG00000107521.14"; exon_number "4"; exon_id "fc43ce9c-7818-4266-80ef-f22cc57380f5_ENSG00000107521.14.4";
chr10	/dev/stdin	transcript	100201780	100206714	.	-	.	gene_id "d126a36a-069a-47ec-abfe-339e8866a9a4-1_ENSG00000107521.14"; transcript_id "d126a36a-069a-47ec-abfe-339e8866a9a4-1_ENSG00000107521.14";
chr10	/dev/stdin	exon	100201780	100202997	.	-	.	gene_id "d126a36a-069a-47ec-abfe-339e8866a9a4-1_ENSG00000107521.14"; transcript_id "d126a36a-069a-47ec-abfe-339e8866a9a4-1_ENSG00000107521.14"; exon_number "1"; exon_id "d126a36a-069a-47ec-abfe-339e8866a9a4-1_ENSG00000107521.14.1";
chr10	/dev/stdin	CDS	100201780	100202997	.	-	2	gene_id "d126a36a-069a-47ec-abfe-339e8866a9a4-1_ENSG00000107521.14"; transcript_id "d126a36a-069a-47ec-abfe-339e8866a9a4-1_ENSG00000107521.14"; exon_number "1"; exon_id "d126a36a-069a-47ec-abfe-339e8866a9a4-1_ENSG00000107521.14.1";
chr10	/dev/stdin	exon	100205057	100205170	.	-	.	gene_id "d126a36a-069a-47ec-abfe-339e8866a9a4-1_ENSG00000107521.14"; transcript_id "d126a36a-069a-47ec-abfe-339e8866a9a4-1_ENSG00000107521.14"; exon_number "2"; exon_id "d126a36a-069a-47ec-abfe-339e8866a9a4-1_ENSG00000107521.14.2";
chr10	/dev/stdin	CDS	100205057	100205170	.	-	2	gene_id "d126a36a-069a-47ec-abfe-339e8866a9a4-1_ENSG00000107521.14"; transcript_id "d126a36a-069a-47ec-abfe-339e8866a9a4-1_ENSG00000107521.14"; exon_number "2"; exon_id "d126a36a-069a-47ec-abfe-339e8866a9a4-1_ENSG00000107521.14.2";
chr10	/dev/stdin	exon	100206564	100206714	.	-	.	gene_id "d126a36a-069a-47ec-abfe-339e8866a9a4-1_ENSG00000107521.14"; transcript_id "d126a36a-069a-47ec-abfe-339e8866a9a4-1_ENSG00000107521.14"; exon_number "3"; exon_id "d126a36a-069a-47ec-abfe-339e8866a9a4-1_ENSG00000107521.14.3";
chr10	/dev/stdin	CDS	100206564	100206714	.	-	0	gene_id "d126a36a-069a-47ec-abfe-339e8866a9a4-1_ENSG00000107521.14"; transcript_id "d126a36a-069a-47ec-abfe-339e8866a9a4-1_ENSG00000107521.14"; exon_number "3"; exon_id "d126a36a-069a-47ec-abfe-339e8866a9a4-1_ENSG00000107521.14.3";
chr10	/dev/stdin	start_codon	100206712	100206714	.	-	0	gene_id "d126a36a-069a-47ec-abfe-339e8866a9a4-1_ENSG00000107521.14"; transcript_id "d126a36a-069a-47ec-abfe-339e8866a9a4-1_ENSG00000107521.14"; exon_number "3"; exon_id "d126a36a-069a-47ec-abfe-339e8866a9a4-1_ENSG00000107521.14.3";
chr10	/dev/stdin	transcript	100202277	100206714	.	-	.	gene_id "41b98756-2687-4e3e-a4d3-834fff883b2d_ENSG00000107521.14"; transcript_id "41b98756-2687-4e3e-a4d3-834fff883b2d_ENSG00000107521.14";
chr10	/dev/stdin	exon	100202277	100202714	.	-	.	gene_id "41b98756-2687-4e3e-a4d3-834fff883b2d_ENSG00000107521.14"; transcript_id "41b98756-2687-4e3e-a4d3-834fff883b2d_ENSG00000107521.14"; exon_number "1"; exon_id "41b98756-2687-4e3e-a4d3-834fff883b2d_ENSG00000107521.14.1";
chr10	/dev/stdin	CDS	100202277	100202714	.	-	2	gene_id "41b98756-2687-4e3e-a4d3-834fff883b2d_ENSG00000107521.14"; transcript_id "41b98756-2687-4e3e-a4d3-834fff883b2d_ENSG00000107521.14"; exon_number "1"; exon_id "41b98756-2687-4e3e-a4d3-834fff883b2d_ENSG00000107521.14.1";
chr10	/dev/stdin	exon	100202881	100202997	.	-	.	gene_id "41b98756-2687-4e3e-a4d3-834fff883b2d_ENSG00000107521.14"; transcript_id "41b98756-2687-4e3e-a4d3-834fff883b2d_ENSG00000107521.14"; exon_number "2"; exon_id "41b98756-2687-4e3e-a4d3-834fff883b2d_ENSG00000107521.14.2";
chr10	/dev/stdin	CDS	100202881	100202997	.	-	2	gene_id "41b98756-2687-4e3e-a4d3-834fff883b2d_ENSG00000107521.14"; transcript_id "41b98756-2687-4e3e-a4d3-834fff883b2d_ENSG00000107521.14"; exon_number "2"; exon_id "41b98756-2687-4e3e-a4d3-834fff883b2d_ENSG00000107521.14.2";
chr10	/dev/stdin	exon	100205057	100205161	.	-	.	gene_id "41b98756-2687-4e3e-a4d3-834fff883b2d_ENSG00000107521.14"; transcript_id "41b98756-2687-4e3e-a4d3-834fff883b2d_ENSG00000107521.14"; exon_number "3"; exon_id "41b98756-2687-4e3e-a4d3-834fff883b2d_ENSG00000107521.14.3";
chr10	/dev/stdin	CDS	100205057	100205161	.	-	2	gene_id "41b98756-2687-4e3e-a4d3-834fff883b2d_ENSG00000107521.14"; transcript_id "41b98756-2687-4e3e-a4d3-834fff883b2d_ENSG00000107521.14"; exon_number "3"; exon_id "41b98756-2687-4e3e-a4d3-834fff883b2d_ENSG00000107521.14.3";
chr10	/dev/stdin	exon	100206564	100206714	.	-	.	gene_id "41b98756-2687-4e3e-a4d3-834fff883b2d_ENSG00000107521.14"; transcript_id "41b98756-2687-4e3e-a4d3-834fff883b2d_ENSG00000107521.14"; exon_number "4"; exon_id "41b98756-2687-4e3e-a4d3-834fff883b2d_ENSG00000107521.14.4";
chr10	/dev/stdin	CDS	100206564	100206714	.	-	0	gene_id "41b98756-2687-4e3e-a4d3-834fff883b2d_ENSG00000107521.14"; transcript_id "41b98756-2687-4e3e-a4d3-834fff883b2d_ENSG00000107521.14"; exon_number "4"; exon_id "41b98756-2687-4e3e-a4d3-834fff883b2d_ENSG00000107521.14.4";
chr10	/dev/stdin	start_codon	100206712	100206714	.	-	0	gene_id "41b98756-2687-4e3e-a4d3-834fff883b2d_ENSG00000107521.14"; transcript_id "41b98756-2687-4e3e-a4d3-834fff883b2d_ENSG00000107521.14"; exon_number "4"; exon_id "41b98756-2687-4e3e-a4d3-834fff883b2d_ENSG00000107521.14.4";
chr10	/dev/stdin	transcript	101157047	101191157	.	-	.	gene_id "ENST00000370508.5-1_ENSG00000120053.9"; transcript_id "ENST00000370508.5-1_ENSG00000120053.9";
chr10	/dev/stdin	exon	101157047	101157443	.	-	.	gene_id "ENST00000370508.5-1_ENSG00000120053.9"; transcript_id "ENST00000370508.5-1_ENSG00000120053.9"; exon_number "1"; exon_id "ENST00000370508.5-1_ENSG00000120053.9.1";
chr10	/dev/stdin	CDS	101157050	101157443	.	-	1	gene_id "ENST00000370508.5-1_ENSG00000120053.9"; transcript_id "ENST00000370508.5-1_ENSG00000120053.9"; exon_number "1"; exon_id "ENST00000370508.5-1_ENSG00000120053.9.1";
chr10	/dev/stdin	exon	101162337	101162479	.	-	.	gene_id "ENST00000370508.5-1_ENSG00000120053.9"; transcript_id "ENST00000370508.5-1_ENSG00000120053.9"; exon_number "2"; exon_id "ENST00000370508.5-1_ENSG00000120053.9.2";
chr10	/dev/stdin	CDS	101162337	101162479	.	-	0	gene_id "ENST00000370508.5-1_ENSG00000120053.9"; transcript_id "ENST00000370508.5-1_ENSG00000120053.9"; exon_number "2"; exon_id "ENST00000370508.5-1_ENSG00000120053.9.2";
chr10	/dev/stdin	exon	101163226	101163391	.	-	.	gene_id "ENST00000370508.5-1_ENSG00000120053.9"; transcript_id "ENST00000370508.5-1_ENSG00000120053.9"; exon_number "3"; exon_id "ENST00000370508.5-1_ENSG00000120053.9.3";
chr10	/dev/stdin	CDS	101163226	101163391	.	-	1	gene_id "ENST00000370508.5-1_ENSG00000120053.9"; transcript_id "ENST00000370508.5-1_ENSG00000120053.9"; exon_number "3"; exon_id "ENST00000370508.5-1_ENSG00000120053.9.3";
chr10	/dev/stdin	exon	101163481	101163631	.	-	.	gene_id "ENST00000370508.5-1_ENSG00000120053.9"; transcript_id "ENST00000370508.5-1_ENSG00000120053.9"; exon_number "4"; exon_id "ENST00000370508.5-1_ENSG00000120053.9.4";
chr10	/dev/stdin	CDS	101163481	101163631	.	-	2	gene_id "ENST00000370508.5-1_ENSG00000120053.9"; transcript_id "ENST00000370508.5-1_ENSG00000120053.9"; exon_number "4"; exon_id "ENST00000370508.5-1_ENSG00000120053.9.4";
chr10	/dev/stdin	exon	101165513	101165617	.	-	.	gene_id "ENST00000370508.5-1_ENSG00000120053.9"; transcript_id "ENST00000370508.5-1_ENSG00000120053.9"; exon_number "5"; exon_id "ENST00000370508.5-1_ENSG00000120053.9.5";
chr10	/dev/stdin	CDS	101165513	101165617	.	-	2	gene_id "ENST00000370508.5-1_ENSG00000120053.9"; transcript_id "ENST00000370508.5-1_ENSG00000120053.9"; exon_number "5"; exon_id "ENST00000370508.5-1_ENSG00000120053.9.5";
chr10	/dev/stdin	exon	101165894	101166006	.	-	.	gene_id "ENST00000370508.5-1_ENSG00000120053.9"; transcript_id "ENST00000370508.5-1_ENSG00000120053.9"; exon_number "6"; exon_id "ENST00000370508.5-1_ENSG00000120053.9.6";
chr10	/dev/stdin	CDS	101165894	101166006	.	-	1	gene_id "ENST00000370508.5-1_ENSG00000120053.9"; transcript_id "ENST00000370508.5-1_ENSG00000120053.9"; exon_number "6"; exon_id "ENST00000370508.5-1_ENSG00000120053.9.6";
chr10	/dev/stdin	exon	101166483	101166606	.	-	.	gene_id "ENST00000370508.5-1_ENSG00000120053.9"; transcript_id "ENST00000370508.5-1_ENSG00000120053.9"; exon_number "7"; exon_id "ENST00000370508.5-1_ENSG00000120053.9.7";
chr10	/dev/stdin	CDS	101166483	101166606	.	-	2	gene_id "ENST00000370508.5-1_ENSG00000120053.9"; transcript_id "ENST00000370508.5-1_ENSG00000120053.9"; exon_number "7"; exon_id "ENST00000370508.5-1_ENSG00000120053.9.7";
chr10	/dev/stdin	exon	101180381	101180562	.	-	.	gene_id "ENST00000370508.5-1_ENSG00000120053.9"; transcript_id "ENST00000370508.5-1_ENSG00000120053.9"; exon_number "8"; exon_id "ENST00000370508.5-1_ENSG00000120053.9.8";
chr10	/dev/stdin	CDS	101180381	101180562	.	-	1	gene_id "ENST00000370508.5-1_ENSG00000120053.9"; transcript_id "ENST00000370508.5-1_ENSG00000120053.9"; exon_number "8"; exon_id "ENST00000370508.5-1_ENSG00000120053.9.8";
chr10	/dev/stdin	exon	101190205	101191157	.	-	.	gene_id "ENST00000370508.5-1_ENSG00000120053.9"; transcript_id "ENST00000370508.5-1_ENSG00000120053.9"; exon_number "9"; exon_id "ENST00000370508.5-1_ENSG00000120053.9.9";
chr10	/dev/stdin	CDS	101190205	101191157	.	-	0	gene_id "ENST00000370508.5-1_ENSG00000120053.9"; transcript_id "ENST00000370508.5-1_ENSG00000120053.9"; exon_number "9"; exon_id "ENST00000370508.5-1_ENSG00000120053.9.9";
chr10	/dev/stdin	start_codon	101191155	101191157	.	-	0	gene_id "ENST00000370508.5-1_ENSG00000120053.9"; transcript_id "ENST00000370508.5-1_ENSG00000120053.9"; exon_number "9"; exon_id "ENST00000370508.5-1_ENSG00000120053.9.9";
chr10	/dev/stdin	stop_codon	101157047	101157049	.	-	0	gene_id "ENST00000370508.5-1_ENSG00000120053.9"; transcript_id "ENST00000370508.5-1_ENSG00000120053.9"; exon_number "1"; exon_id "ENST00000370508.5-1_ENSG00000120053.9.1";
chr10	/dev/stdin	transcript	101156628	101190350	.	-	.	gene_id "ENST00000370508.5-2_ENSG00000120053.9"; transcript_id "ENST00000370508.5-2_ENSG00000120053.9";
chr10	/dev/stdin	exon	101156628	101157443	.	-	.	gene_id "ENST00000370508.5-2_ENSG00000120053.9"; transcript_id "ENST00000370508.5-2_ENSG00000120053.9"; exon_number "1"; exon_id "ENST00000370508.5-2_ENSG00000120053.9.1";
chr10	/dev/stdin	CDS	101156628	101157443	.	-	1	gene_id "ENST00000370508.5-2_ENSG00000120053.9"; transcript_id "ENST00000370508.5-2_ENSG00000120053.9"; exon_number "1"; exon_id "ENST00000370508.5-2_ENSG00000120053.9.1";
chr10	/dev/stdin	exon	101162337	101162479	.	-	.	gene_id "ENST00000370508.5-2_ENSG00000120053.9"; transcript_id "ENST00000370508.5-2_ENSG00000120053.9"; exon_number "2"; exon_id "ENST00000370508.5-2_ENSG00000120053.9.2";
chr10	/dev/stdin	CDS	101162337	101162479	.	-	0	gene_id "ENST00000370508.5-2_ENSG00000120053.9"; transcript_id "ENST00000370508.5-2_ENSG00000120053.9"; exon_number "2"; exon_id "ENST00000370508.5-2_ENSG00000120053.9.2";
chr10	/dev/stdin	exon	101163226	101163391	.	-	.	gene_id "ENST00000370508.5-2_ENSG00000120053.9"; transcript_id "ENST00000370508.5-2_ENSG00000120053.9"; exon_number "3"; exon_id "ENST00000370508.5-2_ENSG00000120053.9.3";
chr10	/dev/stdin	CDS	101163226	101163391	.	-	1	gene_id "ENST00000370508.5-2_ENSG00000120053.9"; transcript_id "ENST00000370508.5-2_ENSG00000120053.9"; exon_number "3"; exon_id "ENST00000370508.5-2_ENSG00000120053.9.3";
chr10	/dev/stdin	exon	101163481	101163631	.	-	.	gene_id "ENST00000370508.5-2_ENSG00000120053.9"; transcript_id "ENST00000370508.5-2_ENSG00000120053.9"; exon_number "4"; exon_id "ENST00000370508.5-2_ENSG00000120053.9.4";
chr10	/dev/stdin	CDS	101163481	101163631	.	-	2	gene_id "ENST00000370508.5-2_ENSG00000120053.9"; transcript_id "ENST00000370508.5-2_ENSG00000120053.9"; exon_number "4"; exon_id "ENST00000370508.5-2_ENSG00000120053.9.4";
chr10	/dev/stdin	exon	101165513	101165617	.	-	.	gene_id "ENST00000370508.5-2_ENSG00000120053.9"; transcript_id "ENST00000370508.5-2_ENSG00000120053.9"; exon_number "5"; exon_id "ENST00000370508.5-2_ENSG00000120053.9.5";
chr10	/dev/stdin	CDS	101165513	101165617	.	-	2	gene_id "ENST00000370508.5-2_ENSG00000120053.9"; transcript_id "ENST00000370508.5-2_ENSG00000120053.9"; exon_number "5"; exon_id "ENST00000370508.5-2_ENSG00000120053.9.5";
chr10	/dev/stdin	exon	101165894	101166006	.	-	.	gene_id "ENST00000370508.5-2_ENSG00000120053.9"; transcript_id "ENST00000370508.5-2_ENSG00000120053.9"; exon_number "6"; exon_id "ENST00000370508.5-2_ENSG00000120053.9.6";
chr10	/dev/stdin	CDS	101165894	101166006	.	-	1	gene_id "ENST00000370508.5-2_ENSG00000120053.9"; transcript_id "ENST00000370508.5-2_ENSG00000120053.9"; exon_number "6"; exon_id "ENST00000370508.5-2_ENSG00000120053.9.6";
chr10	/dev/stdin	exon	101166483	101166606	.	-	.	gene_id "ENST00000370508.5-2_ENSG00000120053.9"; transcript_id "ENST00000370508.5-2_ENSG00000120053.9"; exon_number "7"; exon_id "ENST00000370508.5-2_ENSG00000120053.9.7";
chr10	/dev/stdin	CDS	101166483	101166606	.	-	2	gene_id "ENST00000370508.5-2_ENSG00000120053.9"; transcript_id "ENST00000370508.5-2_ENSG00000120053.9"; exon_number "7"; exon_id "ENST00000370508.5-2_ENSG00000120053.9.7";
chr10	/dev/stdin	exon	101180381	101180562	.	-	.	gene_id "ENST00000370508.5-2_ENSG00000120053.9"; transcript_id "ENST00000370508.5-2_ENSG00000120053.9"; exon_number "8"; exon_id "ENST00000370508.5-2_ENSG00000120053.9.8";
chr10	/dev/stdin	CDS	101180381	101180562	.	-	1	gene_id "ENST00000370508.5-2_ENSG00000120053.9"; transcript_id "ENST00000370508.5-2_ENSG00000120053.9"; exon_number "8"; exon_id "ENST00000370508.5-2_ENSG00000120053.9.8";
chr10	/dev/stdin	exon	101190205	101190350	.	-	.	gene_id "ENST00000370508.5-2_ENSG00000120053.9"; transcript_id "ENST00000370508.5-2_ENSG00000120053.9"; exon_number "9"; exon_id "ENST00000370508.5-2_ENSG00000120053.9.9";
chr10	/dev/stdin	CDS	101190205	101190350	.	-	0	gene_id "ENST00000370508.5-2_ENSG00000120053.9"; transcript_id "ENST00000370508.5-2_ENSG00000120053.9"; exon_number "9"; exon_id "ENST00000370508.5-2_ENSG00000120053.9.9";
chr10	/dev/stdin	start_codon	101190348	101190350	.	-	0	gene_id "ENST00000370508.5-2_ENSG00000120053.9"; transcript_id "ENST00000370508.5-2_ENSG00000120053.9"; exon_number "9"; exon_id "ENST00000370508.5-2_ENSG00000120053.9.9";
chr10	/dev/stdin	transcript	101156628	101190350	.	-	.	gene_id "1b59444e-c6d3-4e19-9253-5d780ff09b80_ENSG00000120053.9"; transcript_id "1b59444e-c6d3-4e19-9253-5d780ff09b80_ENSG00000120053.9";
chr10	/dev/stdin	exon	101156628	101157443	.	-	.	gene_id "1b59444e-c6d3-4e19-9253-5d780ff09b80_ENSG00000120053.9"; transcript_id "1b59444e-c6d3-4e19-9253-5d780ff09b80_ENSG00000120053.9"; exon_number "1"; exon_id "1b59444e-c6d3-4e19-9253-5d780ff09b80_ENSG00000120053.9.1";
chr10	/dev/stdin	CDS	101156628	101157443	.	-	2	gene_id "1b59444e-c6d3-4e19-9253-5d780ff09b80_ENSG00000120053.9"; transcript_id "1b59444e-c6d3-4e19-9253-5d780ff09b80_ENSG00000120053.9"; exon_number "1"; exon_id "1b59444e-c6d3-4e19-9253-5d780ff09b80_ENSG00000120053.9.1";
chr10	/dev/stdin	exon	101162337	101162479	.	-	.	gene_id "1b59444e-c6d3-4e19-9253-5d780ff09b80_ENSG00000120053.9"; transcript_id "1b59444e-c6d3-4e19-9253-5d780ff09b80_ENSG00000120053.9"; exon_number "2"; exon_id "1b59444e-c6d3-4e19-9253-5d780ff09b80_ENSG00000120053.9.2";
chr10	/dev/stdin	CDS	101162337	101162479	.	-	1	gene_id "1b59444e-c6d3-4e19-9253-5d780ff09b80_ENSG00000120053.9"; transcript_id "1b59444e-c6d3-4e19-9253-5d780ff09b80_ENSG00000120053.9"; exon_number "2"; exon_id "1b59444e-c6d3-4e19-9253-5d780ff09b80_ENSG00000120053.9.2";
chr10	/dev/stdin	exon	101163226	101163391	.	-	.	gene_id "1b59444e-c6d3-4e19-9253-5d780ff09b80_ENSG00000120053.9"; transcript_id "1b59444e-c6d3-4e19-9253-5d780ff09b80_ENSG00000120053.9"; exon_number "3"; exon_id "1b59444e-c6d3-4e19-9253-5d780ff09b80_ENSG00000120053.9.3";
chr10	/dev/stdin	CDS	101163226	101163391	.	-	2	gene_id "1b59444e-c6d3-4e19-9253-5d780ff09b80_ENSG00000120053.9"; transcript_id "1b59444e-c6d3-4e19-9253-5d780ff09b80_ENSG00000120053.9"; exon_number "3"; exon_id "1b59444e-c6d3-4e19-9253-5d780ff09b80_ENSG00000120053.9.3";
chr10	/dev/stdin	exon	101165513	101165617	.	-	.	gene_id "1b59444e-c6d3-4e19-9253-5d780ff09b80_ENSG00000120053.9"; transcript_id "1b59444e-c6d3-4e19-9253-5d780ff09b80_ENSG00000120053.9"; exon_number "4"; exon_id "1b59444e-c6d3-4e19-9253-5d780ff09b80_ENSG00000120053.9.4";
chr10	/dev/stdin	CDS	101165513	101165617	.	-	2	gene_id "1b59444e-c6d3-4e19-9253-5d780ff09b80_ENSG00000120053.9"; transcript_id "1b59444e-c6d3-4e19-9253-5d780ff09b80_ENSG00000120053.9"; exon_number "4"; exon_id "1b59444e-c6d3-4e19-9253-5d780ff09b80_ENSG00000120053.9.4";
chr10	/dev/stdin	exon	101165894	101166006	.	-	.	gene_id "1b59444e-c6d3-4e19-9253-5d780ff09b80_ENSG00000120053.9"; transcript_id "1b59444e-c6d3-4e19-9253-5d780ff09b80_ENSG00000120053.9"; exon_number "5"; exon_id "1b59444e-c6d3-4e19-9253-5d780ff09b80_ENSG00000120053.9.5";
chr10	/dev/stdin	CDS	101165894	101166006	.	-	1	gene_id "1b59444e-c6d3-4e19-9253-5d780ff09b80_ENSG00000120053.9"; transcript_id "1b59444e-c6d3-4e19-9253-5d780ff09b80_ENSG00000120053.9"; exon_number "5"; exon_id "1b59444e-c6d3-4e19-9253-5d780ff09b80_ENSG00000120053.9.5";
chr10	/dev/stdin	exon	101166483	101166606	.	-	.	gene_id "1b59444e-c6d3-4e19-9253-5d780ff09b80_ENSG00000120053.9"; transcript_id "1b59444e-c6d3-4e19-9253-5d780ff09b80_ENSG00000120053.9"; exon_number "6"; exon_id "1b59444e-c6d3-4e19-9253-5d780ff09b80_ENSG00000120053.9.6";
chr10	/dev/stdin	CDS	101166483	101166606	.	-	2	gene_id "1b59444e-c6d3-4e19-9253-5d780ff09b80_ENSG00000120053.9"; transcript_id "1b59444e-c6d3-4e19-9253-5d780ff09b80_ENSG00000120053.9"; exon_number "6"; exon_id "1b59444e-c6d3-4e19-9253-5d780ff09b80_ENSG00000120053.9.6";
chr10	/dev/stdin	exon	101180381	101180562	.	-	.	gene_id "1b59444e-c6d3-4e19-9253-5d780ff09b80_ENSG00000120053.9"; transcript_id "1b59444e-c6d3-4e19-9253-5d780ff09b80_ENSG00000120053.9"; exon_number "7"; exon_id "1b59444e-c6d3-4e19-9253-5d780ff09b80_ENSG00000120053.9.7";
chr10	/dev/stdin	CDS	101180381	101180562	.	-	1	gene_id "1b59444e-c6d3-4e19-9253-5d780ff09b80_ENSG00000120053.9"; transcript_id "1b59444e-c6d3-4e19-9253-5d780ff09b80_ENSG00000120053.9"; exon_number "7"; exon_id "1b59444e-c6d3-4e19-9253-5d780ff09b80_ENSG00000120053.9.7";
chr10	/dev/stdin	exon	101190205	101190350	.	-	.	gene_id "1b59444e-c6d3-4e19-9253-5d780ff09b80_ENSG00000120053.9"; transcript_id "1b59444e-c6d3-4e19-9253-5d780ff09b80_ENSG00000120053.9"; exon_number "8"; exon_id "1b59444e-c6d3-4e19-9253-5d780ff09b80_ENSG00000120053.9.8";
chr10	/dev/stdin	CDS	101190205	101190350	.	-	0	gene_id "1b59444e-c6d3-4e19-9253-5d780ff09b80_ENSG00000120053.9"; transcript_id "1b59444e-c6d3-4e19-9253-5d780ff09b80_ENSG00000120053.9"; exon_number "8"; exon_id "1b59444e-c6d3-4e19-9253-5d780ff09b80_ENSG00000120053.9.8";
chr10	/dev/stdin	start_codon	101190348	101190350	.	-	0	gene_id "1b59444e-c6d3-4e19-9253-5d780ff09b80_ENSG00000120053.9"; transcript_id "1b59444e-c6d3-4e19-9253-5d780ff09b80_ENSG00000120053.9"; exon_number "8"; exon_id "1b59444e-c6d3-4e19-9253-5d780ff09b80_ENSG00000120053.9.8";
chr10	/dev/stdin	transcript	101370283	101419002	.	-	.	gene_id "6c1a9315-a3d2-4434-bb70-1bdd56c2bc4d_ENSG00000155287.6"; transcript_id "6c1a9315-a3d2-4434-bb70-1bdd56c2bc4d_ENSG00000155287.6";
chr10	/dev/stdin	exon	101370283	101371123	.	-	.	gene_id "6c1a9315-a3d2-4434-bb70-1bdd56c2bc4d_ENSG00000155287.6"; transcript_id "6c1a9315-a3d2-4434-bb70-1bdd56c2bc4d_ENSG00000155287.6"; exon_number "1"; exon_id "6c1a9315-a3d2-4434-bb70-1bdd56c2bc4d_ENSG00000155287.6.1";
chr10	/dev/stdin	CDS	101370283	101371123	.	-	0	gene_id "6c1a9315-a3d2-4434-bb70-1bdd56c2bc4d_ENSG00000155287.6"; transcript_id "6c1a9315-a3d2-4434-bb70-1bdd56c2bc4d_ENSG00000155287.6"; exon_number "1"; exon_id "6c1a9315-a3d2-4434-bb70-1bdd56c2bc4d_ENSG00000155287.6.1";
chr10	/dev/stdin	exon	101372300	101372356	.	-	.	gene_id "6c1a9315-a3d2-4434-bb70-1bdd56c2bc4d_ENSG00000155287.6"; transcript_id "6c1a9315-a3d2-4434-bb70-1bdd56c2bc4d_ENSG00000155287.6"; exon_number "2"; exon_id "6c1a9315-a3d2-4434-bb70-1bdd56c2bc4d_ENSG00000155287.6.2";
chr10	/dev/stdin	CDS	101372300	101372356	.	-	0	gene_id "6c1a9315-a3d2-4434-bb70-1bdd56c2bc4d_ENSG00000155287.6"; transcript_id "6c1a9315-a3d2-4434-bb70-1bdd56c2bc4d_ENSG00000155287.6"; exon_number "2"; exon_id "6c1a9315-a3d2-4434-bb70-1bdd56c2bc4d_ENSG00000155287.6.2";
chr10	/dev/stdin	exon	101373453	101373681	.	-	.	gene_id "6c1a9315-a3d2-4434-bb70-1bdd56c2bc4d_ENSG00000155287.6"; transcript_id "6c1a9315-a3d2-4434-bb70-1bdd56c2bc4d_ENSG00000155287.6"; exon_number "3"; exon_id "6c1a9315-a3d2-4434-bb70-1bdd56c2bc4d_ENSG00000155287.6.3";
chr10	/dev/stdin	CDS	101373453	101373681	.	-	1	gene_id "6c1a9315-a3d2-4434-bb70-1bdd56c2bc4d_ENSG00000155287.6"; transcript_id "6c1a9315-a3d2-4434-bb70-1bdd56c2bc4d_ENSG00000155287.6"; exon_number "3"; exon_id "6c1a9315-a3d2-4434-bb70-1bdd56c2bc4d_ENSG00000155287.6.3";
chr10	/dev/stdin	exon	101413582	101413662	.	-	.	gene_id "6c1a9315-a3d2-4434-bb70-1bdd56c2bc4d_ENSG00000155287.6"; transcript_id "6c1a9315-a3d2-4434-bb70-1bdd56c2bc4d_ENSG00000155287.6"; exon_number "4"; exon_id "6c1a9315-a3d2-4434-bb70-1bdd56c2bc4d_ENSG00000155287.6.4";
chr10	/dev/stdin	CDS	101413582	101413662	.	-	1	gene_id "6c1a9315-a3d2-4434-bb70-1bdd56c2bc4d_ENSG00000155287.6"; transcript_id "6c1a9315-a3d2-4434-bb70-1bdd56c2bc4d_ENSG00000155287.6"; exon_number "4"; exon_id "6c1a9315-a3d2-4434-bb70-1bdd56c2bc4d_ENSG00000155287.6.4";
chr10	/dev/stdin	exon	101418902	101419002	.	-	.	gene_id "6c1a9315-a3d2-4434-bb70-1bdd56c2bc4d_ENSG00000155287.6"; transcript_id "6c1a9315-a3d2-4434-bb70-1bdd56c2bc4d_ENSG00000155287.6"; exon_number "5"; exon_id "6c1a9315-a3d2-4434-bb70-1bdd56c2bc4d_ENSG00000155287.6.5";
chr10	/dev/stdin	CDS	101418902	101419002	.	-	0	gene_id "6c1a9315-a3d2-4434-bb70-1bdd56c2bc4d_ENSG00000155287.6"; transcript_id "6c1a9315-a3d2-4434-bb70-1bdd56c2bc4d_ENSG00000155287.6"; exon_number "5"; exon_id "6c1a9315-a3d2-4434-bb70-1bdd56c2bc4d_ENSG00000155287.6.5";
chr10	/dev/stdin	start_codon	101419000	101419002	.	-	0	gene_id "6c1a9315-a3d2-4434-bb70-1bdd56c2bc4d_ENSG00000155287.6"; transcript_id "6c1a9315-a3d2-4434-bb70-1bdd56c2bc4d_ENSG00000155287.6"; exon_number "5"; exon_id "6c1a9315-a3d2-4434-bb70-1bdd56c2bc4d_ENSG00000155287.6.5";
chr10	/dev/stdin	transcript	101411747	101419002	.	-	.	gene_id "8b4ba414-7e53-472d-8949-05235d9817e3_ENSG00000229278.1"; transcript_id "8b4ba414-7e53-472d-8949-05235d9817e3_ENSG00000229278.1";
chr10	/dev/stdin	exon	101411747	101411967	.	-	.	gene_id "8b4ba414-7e53-472d-8949-05235d9817e3_ENSG00000229278.1"; transcript_id "8b4ba414-7e53-472d-8949-05235d9817e3_ENSG00000229278.1"; exon_number "1"; exon_id "8b4ba414-7e53-472d-8949-05235d9817e3_ENSG00000229278.1.1";
chr10	/dev/stdin	CDS	101411747	101411967	.	-	1	gene_id "8b4ba414-7e53-472d-8949-05235d9817e3_ENSG00000229278.1"; transcript_id "8b4ba414-7e53-472d-8949-05235d9817e3_ENSG00000229278.1"; exon_number "1"; exon_id "8b4ba414-7e53-472d-8949-05235d9817e3_ENSG00000229278.1.1";
chr10	/dev/stdin	exon	101413582	101413662	.	-	.	gene_id "8b4ba414-7e53-472d-8949-05235d9817e3_ENSG00000229278.1"; transcript_id "8b4ba414-7e53-472d-8949-05235d9817e3_ENSG00000229278.1"; exon_number "2"; exon_id "8b4ba414-7e53-472d-8949-05235d9817e3_ENSG00000229278.1.2";
chr10	/dev/stdin	CDS	101413582	101413662	.	-	1	gene_id "8b4ba414-7e53-472d-8949-05235d9817e3_ENSG00000229278.1"; transcript_id "8b4ba414-7e53-472d-8949-05235d9817e3_ENSG00000229278.1"; exon_number "2"; exon_id "8b4ba414-7e53-472d-8949-05235d9817e3_ENSG00000229278.1.2";
chr10	/dev/stdin	exon	101418902	101419002	.	-	.	gene_id "8b4ba414-7e53-472d-8949-05235d9817e3_ENSG00000229278.1"; transcript_id "8b4ba414-7e53-472d-8949-05235d9817e3_ENSG00000229278.1"; exon_number "3"; exon_id "8b4ba414-7e53-472d-8949-05235d9817e3_ENSG00000229278.1.3";
chr10	/dev/stdin	CDS	101418902	101419002	.	-	0	gene_id "8b4ba414-7e53-472d-8949-05235d9817e3_ENSG00000229278.1"; transcript_id "8b4ba414-7e53-472d-8949-05235d9817e3_ENSG00000229278.1"; exon_number "3"; exon_id "8b4ba414-7e53-472d-8949-05235d9817e3_ENSG00000229278.1.3";
chr10	/dev/stdin	start_codon	101419000	101419002	.	-	0	gene_id "8b4ba414-7e53-472d-8949-05235d9817e3_ENSG00000229278.1"; transcript_id "8b4ba414-7e53-472d-8949-05235d9817e3_ENSG00000229278.1"; exon_number "3"; exon_id "8b4ba414-7e53-472d-8949-05235d9817e3_ENSG00000229278.1.3";
chr10	/dev/stdin	transcript	101473015	101491857	.	-	.	gene_id "ENST00000370483.5_ENSG00000014919.8"; transcript_id "ENST00000370483.5_ENSG00000014919.8";
chr10	/dev/stdin	exon	101473015	101473236	.	-	.	gene_id "ENST00000370483.5_ENSG00000014919.8"; transcript_id "ENST00000370483.5_ENSG00000014919.8"; exon_number "1"; exon_id "ENST00000370483.5_ENSG00000014919.8.1";
chr10	/dev/stdin	CDS	101473018	101473236	.	-	0	gene_id "ENST00000370483.5_ENSG00000014919.8"; transcript_id "ENST00000370483.5_ENSG00000014919.8"; exon_number "1"; exon_id "ENST00000370483.5_ENSG00000014919.8.1";
chr10	/dev/stdin	exon	101476105	101476218	.	-	.	gene_id "ENST00000370483.5_ENSG00000014919.8"; transcript_id "ENST00000370483.5_ENSG00000014919.8"; exon_number "2"; exon_id "ENST00000370483.5_ENSG00000014919.8.2";
chr10	/dev/stdin	CDS	101476105	101476218	.	-	0	gene_id "ENST00000370483.5_ENSG00000014919.8"; transcript_id "ENST00000370483.5_ENSG00000014919.8"; exon_number "2"; exon_id "ENST00000370483.5_ENSG00000014919.8.2";
chr10	/dev/stdin	exon	101478103	101478257	.	-	.	gene_id "ENST00000370483.5_ENSG00000014919.8"; transcript_id "ENST00000370483.5_ENSG00000014919.8"; exon_number "3"; exon_id "ENST00000370483.5_ENSG00000014919.8.3";
chr10	/dev/stdin	CDS	101478103	101478257	.	-	2	gene_id "ENST00000370483.5_ENSG00000014919.8"; transcript_id "ENST00000370483.5_ENSG00000014919.8"; exon_number "3"; exon_id "ENST00000370483.5_ENSG00000014919.8.3";
chr10	/dev/stdin	exon	101480744	101480825	.	-	.	gene_id "ENST00000370483.5_ENSG00000014919.8"; transcript_id "ENST00000370483.5_ENSG00000014919.8"; exon_number "4"; exon_id "ENST00000370483.5_ENSG00000014919.8.4";
chr10	/dev/stdin	CDS	101480744	101480825	.	-	0	gene_id "ENST00000370483.5_ENSG00000014919.8"; transcript_id "ENST00000370483.5_ENSG00000014919.8"; exon_number "4"; exon_id "ENST00000370483.5_ENSG00000014919.8.4";
chr10	/dev/stdin	exon	101483713	101483880	.	-	.	gene_id "ENST00000370483.5_ENSG00000014919.8"; transcript_id "ENST00000370483.5_ENSG00000014919.8"; exon_number "5"; exon_id "ENST00000370483.5_ENSG00000014919.8.5";
chr10	/dev/stdin	CDS	101483713	101483880	.	-	0	gene_id "ENST00000370483.5_ENSG00000014919.8"; transcript_id "ENST00000370483.5_ENSG00000014919.8"; exon_number "5"; exon_id "ENST00000370483.5_ENSG00000014919.8.5";
chr10	/dev/stdin	exon	101486725	101486911	.	-	.	gene_id "ENST00000370483.5_ENSG00000014919.8"; transcript_id "ENST00000370483.5_ENSG00000014919.8"; exon_number "6"; exon_id "ENST00000370483.5_ENSG00000014919.8.6";
chr10	/dev/stdin	CDS	101486725	101486911	.	-	1	gene_id "ENST00000370483.5_ENSG00000014919.8"; transcript_id "ENST00000370483.5_ENSG00000014919.8"; exon_number "6"; exon_id "ENST00000370483.5_ENSG00000014919.8.6";
chr10	/dev/stdin	exon	101487198	101487320	.	-	.	gene_id "ENST00000370483.5_ENSG00000014919.8"; transcript_id "ENST00000370483.5_ENSG00000014919.8"; exon_number "7"; exon_id "ENST00000370483.5_ENSG00000014919.8.7";
chr10	/dev/stdin	CDS	101487198	101487320	.	-	1	gene_id "ENST00000370483.5_ENSG00000014919.8"; transcript_id "ENST00000370483.5_ENSG00000014919.8"; exon_number "7"; exon_id "ENST00000370483.5_ENSG00000014919.8.7";
chr10	/dev/stdin	exon	101489310	101489491	.	-	.	gene_id "ENST00000370483.5_ENSG00000014919.8"; transcript_id "ENST00000370483.5_ENSG00000014919.8"; exon_number "8"; exon_id "ENST00000370483.5_ENSG00000014919.8.8";
chr10	/dev/stdin	CDS	101489310	101489491	.	-	0	gene_id "ENST00000370483.5_ENSG00000014919.8"; transcript_id "ENST00000370483.5_ENSG00000014919.8"; exon_number "8"; exon_id "ENST00000370483.5_ENSG00000014919.8.8";
chr10	/dev/stdin	exon	101491717	101491857	.	-	.	gene_id "ENST00000370483.5_ENSG00000014919.8"; transcript_id "ENST00000370483.5_ENSG00000014919.8"; exon_number "9"; exon_id "ENST00000370483.5_ENSG00000014919.8.9";
chr10	/dev/stdin	CDS	101491717	101491857	.	-	0	gene_id "ENST00000370483.5_ENSG00000014919.8"; transcript_id "ENST00000370483.5_ENSG00000014919.8"; exon_number "9"; exon_id "ENST00000370483.5_ENSG00000014919.8.9";
chr10	/dev/stdin	start_codon	101491855	101491857	.	-	0	gene_id "ENST00000370483.5_ENSG00000014919.8"; transcript_id "ENST00000370483.5_ENSG00000014919.8"; exon_number "9"; exon_id "ENST00000370483.5_ENSG00000014919.8.9";
chr10	/dev/stdin	stop_codon	101473015	101473017	.	-	0	gene_id "ENST00000370483.5_ENSG00000014919.8"; transcript_id "ENST00000370483.5_ENSG00000014919.8"; exon_number "1"; exon_id "ENST00000370483.5_ENSG00000014919.8.1";
chr10	/dev/stdin	transcript	101473015	101491857	.	-	.	gene_id "8085f41f-9d29-462d-8e7b-2e2ce1403d16_ENSG00000014919.8"; transcript_id "8085f41f-9d29-462d-8e7b-2e2ce1403d16_ENSG00000014919.8";
chr10	/dev/stdin	exon	101473015	101473236	.	-	.	gene_id "8085f41f-9d29-462d-8e7b-2e2ce1403d16_ENSG00000014919.8"; transcript_id "8085f41f-9d29-462d-8e7b-2e2ce1403d16_ENSG00000014919.8"; exon_number "1"; exon_id "8085f41f-9d29-462d-8e7b-2e2ce1403d16_ENSG00000014919.8.1";
chr10	/dev/stdin	CDS	101473015	101473236	.	-	2	gene_id "8085f41f-9d29-462d-8e7b-2e2ce1403d16_ENSG00000014919.8"; transcript_id "8085f41f-9d29-462d-8e7b-2e2ce1403d16_ENSG00000014919.8"; exon_number "1"; exon_id "8085f41f-9d29-462d-8e7b-2e2ce1403d16_ENSG00000014919.8.1";
chr10	/dev/stdin	exon	101476105	101476218	.	-	.	gene_id "8085f41f-9d29-462d-8e7b-2e2ce1403d16_ENSG00000014919.8"; transcript_id "8085f41f-9d29-462d-8e7b-2e2ce1403d16_ENSG00000014919.8"; exon_number "2"; exon_id "8085f41f-9d29-462d-8e7b-2e2ce1403d16_ENSG00000014919.8.2";
chr10	/dev/stdin	CDS	101476105	101476218	.	-	2	gene_id "8085f41f-9d29-462d-8e7b-2e2ce1403d16_ENSG00000014919.8"; transcript_id "8085f41f-9d29-462d-8e7b-2e2ce1403d16_ENSG00000014919.8"; exon_number "2"; exon_id "8085f41f-9d29-462d-8e7b-2e2ce1403d16_ENSG00000014919.8.2";
chr10	/dev/stdin	exon	101480744	101480825	.	-	.	gene_id "8085f41f-9d29-462d-8e7b-2e2ce1403d16_ENSG00000014919.8"; transcript_id "8085f41f-9d29-462d-8e7b-2e2ce1403d16_ENSG00000014919.8"; exon_number "3"; exon_id "8085f41f-9d29-462d-8e7b-2e2ce1403d16_ENSG00000014919.8.3";
chr10	/dev/stdin	CDS	101480744	101480825	.	-	0	gene_id "8085f41f-9d29-462d-8e7b-2e2ce1403d16_ENSG00000014919.8"; transcript_id "8085f41f-9d29-462d-8e7b-2e2ce1403d16_ENSG00000014919.8"; exon_number "3"; exon_id "8085f41f-9d29-462d-8e7b-2e2ce1403d16_ENSG00000014919.8.3";
chr10	/dev/stdin	exon	101483713	101483880	.	-	.	gene_id "8085f41f-9d29-462d-8e7b-2e2ce1403d16_ENSG00000014919.8"; transcript_id "8085f41f-9d29-462d-8e7b-2e2ce1403d16_ENSG00000014919.8"; exon_number "4"; exon_id "8085f41f-9d29-462d-8e7b-2e2ce1403d16_ENSG00000014919.8.4";
chr10	/dev/stdin	CDS	101483713	101483880	.	-	0	gene_id "8085f41f-9d29-462d-8e7b-2e2ce1403d16_ENSG00000014919.8"; transcript_id "8085f41f-9d29-462d-8e7b-2e2ce1403d16_ENSG00000014919.8"; exon_number "4"; exon_id "8085f41f-9d29-462d-8e7b-2e2ce1403d16_ENSG00000014919.8.4";
chr10	/dev/stdin	exon	101486725	101486911	.	-	.	gene_id "8085f41f-9d29-462d-8e7b-2e2ce1403d16_ENSG00000014919.8"; transcript_id "8085f41f-9d29-462d-8e7b-2e2ce1403d16_ENSG00000014919.8"; exon_number "5"; exon_id "8085f41f-9d29-462d-8e7b-2e2ce1403d16_ENSG00000014919.8.5";
chr10	/dev/stdin	CDS	101486725	101486911	.	-	1	gene_id "8085f41f-9d29-462d-8e7b-2e2ce1403d16_ENSG00000014919.8"; transcript_id "8085f41f-9d29-462d-8e7b-2e2ce1403d16_ENSG00000014919.8"; exon_number "5"; exon_id "8085f41f-9d29-462d-8e7b-2e2ce1403d16_ENSG00000014919.8.5";
chr10	/dev/stdin	exon	101487198	101487320	.	-	.	gene_id "8085f41f-9d29-462d-8e7b-2e2ce1403d16_ENSG00000014919.8"; transcript_id "8085f41f-9d29-462d-8e7b-2e2ce1403d16_ENSG00000014919.8"; exon_number "6"; exon_id "8085f41f-9d29-462d-8e7b-2e2ce1403d16_ENSG00000014919.8.6";
chr10	/dev/stdin	CDS	101487198	101487320	.	-	1	gene_id "8085f41f-9d29-462d-8e7b-2e2ce1403d16_ENSG00000014919.8"; transcript_id "8085f41f-9d29-462d-8e7b-2e2ce1403d16_ENSG00000014919.8"; exon_number "6"; exon_id "8085f41f-9d29-462d-8e7b-2e2ce1403d16_ENSG00000014919.8.6";
chr10	/dev/stdin	exon	101489310	101489491	.	-	.	gene_id "8085f41f-9d29-462d-8e7b-2e2ce1403d16_ENSG00000014919.8"; transcript_id "8085f41f-9d29-462d-8e7b-2e2ce1403d16_ENSG00000014919.8"; exon_number "7"; exon_id "8085f41f-9d29-462d-8e7b-2e2ce1403d16_ENSG00000014919.8.7";
chr10	/dev/stdin	CDS	101489310	101489491	.	-	0	gene_id "8085f41f-9d29-462d-8e7b-2e2ce1403d16_ENSG00000014919.8"; transcript_id "8085f41f-9d29-462d-8e7b-2e2ce1403d16_ENSG00000014919.8"; exon_number "7"; exon_id "8085f41f-9d29-462d-8e7b-2e2ce1403d16_ENSG00000014919.8.7";
chr10	/dev/stdin	exon	101491717	101491857	.	-	.	gene_id "8085f41f-9d29-462d-8e7b-2e2ce1403d16_ENSG00000014919.8"; transcript_id "8085f41f-9d29-462d-8e7b-2e2ce1403d16_ENSG00000014919.8"; exon_number "8"; exon_id "8085f41f-9d29-462d-8e7b-2e2ce1403d16_ENSG00000014919.8.8";
chr10	/dev/stdin	CDS	101491717	101491857	.	-	0	gene_id "8085f41f-9d29-462d-8e7b-2e2ce1403d16_ENSG00000014919.8"; transcript_id "8085f41f-9d29-462d-8e7b-2e2ce1403d16_ENSG00000014919.8"; exon_number "8"; exon_id "8085f41f-9d29-462d-8e7b-2e2ce1403d16_ENSG00000014919.8.8";
chr10	/dev/stdin	start_codon	101491855	101491857	.	-	0	gene_id "8085f41f-9d29-462d-8e7b-2e2ce1403d16_ENSG00000014919.8"; transcript_id "8085f41f-9d29-462d-8e7b-2e2ce1403d16_ENSG00000014919.8"; exon_number "8"; exon_id "8085f41f-9d29-462d-8e7b-2e2ce1403d16_ENSG00000014919.8.8";
chr10	/dev/stdin	transcript	101473873	101491857	.	-	.	gene_id "ENST00000016171.5-1_ENSG00000014919.8"; transcript_id "ENST00000016171.5-1_ENSG00000014919.8";
chr10	/dev/stdin	exon	101473873	101474475	.	-	.	gene_id "ENST00000016171.5-1_ENSG00000014919.8"; transcript_id "ENST00000016171.5-1_ENSG00000014919.8"; exon_number "1"; exon_id "ENST00000016171.5-1_ENSG00000014919.8.1";
chr10	/dev/stdin	CDS	101473876	101474475	.	-	0	gene_id "ENST00000016171.5-1_ENSG00000014919.8"; transcript_id "ENST00000016171.5-1_ENSG00000014919.8"; exon_number "1"; exon_id "ENST00000016171.5-1_ENSG00000014919.8.1";
chr10	/dev/stdin	exon	101476105	101476218	.	-	.	gene_id "ENST00000016171.5-1_ENSG00000014919.8"; transcript_id "ENST00000016171.5-1_ENSG00000014919.8"; exon_number "2"; exon_id "ENST00000016171.5-1_ENSG00000014919.8.2";
chr10	/dev/stdin	CDS	101476105	101476218	.	-	0	gene_id "ENST00000016171.5-1_ENSG00000014919.8"; transcript_id "ENST00000016171.5-1_ENSG00000014919.8"; exon_number "2"; exon_id "ENST00000016171.5-1_ENSG00000014919.8.2";
chr10	/dev/stdin	exon	101478103	101478257	.	-	.	gene_id "ENST00000016171.5-1_ENSG00000014919.8"; transcript_id "ENST00000016171.5-1_ENSG00000014919.8"; exon_number "3"; exon_id "ENST00000016171.5-1_ENSG00000014919.8.3";
chr10	/dev/stdin	CDS	101478103	101478257	.	-	2	gene_id "ENST00000016171.5-1_ENSG00000014919.8"; transcript_id "ENST00000016171.5-1_ENSG00000014919.8"; exon_number "3"; exon_id "ENST00000016171.5-1_ENSG00000014919.8.3";
chr10	/dev/stdin	exon	101480744	101480825	.	-	.	gene_id "ENST00000016171.5-1_ENSG00000014919.8"; transcript_id "ENST00000016171.5-1_ENSG00000014919.8"; exon_number "4"; exon_id "ENST00000016171.5-1_ENSG00000014919.8.4";
chr10	/dev/stdin	CDS	101480744	101480825	.	-	0	gene_id "ENST00000016171.5-1_ENSG00000014919.8"; transcript_id "ENST00000016171.5-1_ENSG00000014919.8"; exon_number "4"; exon_id "ENST00000016171.5-1_ENSG00000014919.8.4";
chr10	/dev/stdin	exon	101483713	101483880	.	-	.	gene_id "ENST00000016171.5-1_ENSG00000014919.8"; transcript_id "ENST00000016171.5-1_ENSG00000014919.8"; exon_number "5"; exon_id "ENST00000016171.5-1_ENSG00000014919.8.5";
chr10	/dev/stdin	CDS	101483713	101483880	.	-	0	gene_id "ENST00000016171.5-1_ENSG00000014919.8"; transcript_id "ENST00000016171.5-1_ENSG00000014919.8"; exon_number "5"; exon_id "ENST00000016171.5-1_ENSG00000014919.8.5";
chr10	/dev/stdin	exon	101486725	101486911	.	-	.	gene_id "ENST00000016171.5-1_ENSG00000014919.8"; transcript_id "ENST00000016171.5-1_ENSG00000014919.8"; exon_number "6"; exon_id "ENST00000016171.5-1_ENSG00000014919.8.6";
chr10	/dev/stdin	CDS	101486725	101486911	.	-	1	gene_id "ENST00000016171.5-1_ENSG00000014919.8"; transcript_id "ENST00000016171.5-1_ENSG00000014919.8"; exon_number "6"; exon_id "ENST00000016171.5-1_ENSG00000014919.8.6";
chr10	/dev/stdin	exon	101487198	101487320	.	-	.	gene_id "ENST00000016171.5-1_ENSG00000014919.8"; transcript_id "ENST00000016171.5-1_ENSG00000014919.8"; exon_number "7"; exon_id "ENST00000016171.5-1_ENSG00000014919.8.7";
chr10	/dev/stdin	CDS	101487198	101487320	.	-	1	gene_id "ENST00000016171.5-1_ENSG00000014919.8"; transcript_id "ENST00000016171.5-1_ENSG00000014919.8"; exon_number "7"; exon_id "ENST00000016171.5-1_ENSG00000014919.8.7";
chr10	/dev/stdin	exon	101489310	101489491	.	-	.	gene_id "ENST00000016171.5-1_ENSG00000014919.8"; transcript_id "ENST00000016171.5-1_ENSG00000014919.8"; exon_number "8"; exon_id "ENST00000016171.5-1_ENSG00000014919.8.8";
chr10	/dev/stdin	CDS	101489310	101489491	.	-	0	gene_id "ENST00000016171.5-1_ENSG00000014919.8"; transcript_id "ENST00000016171.5-1_ENSG00000014919.8"; exon_number "8"; exon_id "ENST00000016171.5-1_ENSG00000014919.8.8";
chr10	/dev/stdin	exon	101491717	101491857	.	-	.	gene_id "ENST00000016171.5-1_ENSG00000014919.8"; transcript_id "ENST00000016171.5-1_ENSG00000014919.8"; exon_number "9"; exon_id "ENST00000016171.5-1_ENSG00000014919.8.9";
chr10	/dev/stdin	CDS	101491717	101491857	.	-	0	gene_id "ENST00000016171.5-1_ENSG00000014919.8"; transcript_id "ENST00000016171.5-1_ENSG00000014919.8"; exon_number "9"; exon_id "ENST00000016171.5-1_ENSG00000014919.8.9";
chr10	/dev/stdin	start_codon	101491855	101491857	.	-	0	gene_id "ENST00000016171.5-1_ENSG00000014919.8"; transcript_id "ENST00000016171.5-1_ENSG00000014919.8"; exon_number "9"; exon_id "ENST00000016171.5-1_ENSG00000014919.8.9";
chr10	/dev/stdin	stop_codon	101473873	101473875	.	-	0	gene_id "ENST00000016171.5-1_ENSG00000014919.8"; transcript_id "ENST00000016171.5-1_ENSG00000014919.8"; exon_number "1"; exon_id "ENST00000016171.5-1_ENSG00000014919.8.1";
chr10	/dev/stdin	transcript	101491978	101515891	.	+	.	gene_id "764ea24a-0e57-4b49-9545-bde511c30319_ENSG00000119929.8"; transcript_id "764ea24a-0e57-4b49-9545-bde511c30319_ENSG00000119929.8";
chr10	/dev/stdin	exon	101491978	101492166	.	+	.	gene_id "764ea24a-0e57-4b49-9545-bde511c30319_ENSG00000119929.8"; transcript_id "764ea24a-0e57-4b49-9545-bde511c30319_ENSG00000119929.8"; exon_number "1"; exon_id "764ea24a-0e57-4b49-9545-bde511c30319_ENSG00000119929.8.1";
chr10	/dev/stdin	CDS	101491978	101492166	.	+	0	gene_id "764ea24a-0e57-4b49-9545-bde511c30319_ENSG00000119929.8"; transcript_id "764ea24a-0e57-4b49-9545-bde511c30319_ENSG00000119929.8"; exon_number "1"; exon_id "764ea24a-0e57-4b49-9545-bde511c30319_ENSG00000119929.8.1";
chr10	/dev/stdin	exon	101496003	101496074	.	+	.	gene_id "764ea24a-0e57-4b49-9545-bde511c30319_ENSG00000119929.8"; transcript_id "764ea24a-0e57-4b49-9545-bde511c30319_ENSG00000119929.8"; exon_number "2"; exon_id "764ea24a-0e57-4b49-9545-bde511c30319_ENSG00000119929.8.2";
chr10	/dev/stdin	CDS	101496003	101496074	.	+	0	gene_id "764ea24a-0e57-4b49-9545-bde511c30319_ENSG00000119929.8"; transcript_id "764ea24a-0e57-4b49-9545-bde511c30319_ENSG00000119929.8"; exon_number "2"; exon_id "764ea24a-0e57-4b49-9545-bde511c30319_ENSG00000119929.8.2";
chr10	/dev/stdin	exon	101499467	101499526	.	+	.	gene_id "764ea24a-0e57-4b49-9545-bde511c30319_ENSG00000119929.8"; transcript_id "764ea24a-0e57-4b49-9545-bde511c30319_ENSG00000119929.8"; exon_number "3"; exon_id "764ea24a-0e57-4b49-9545-bde511c30319_ENSG00000119929.8.3";
chr10	/dev/stdin	CDS	101499467	101499526	.	+	0	gene_id "764ea24a-0e57-4b49-9545-bde511c30319_ENSG00000119929.8"; transcript_id "764ea24a-0e57-4b49-9545-bde511c30319_ENSG00000119929.8"; exon_number "3"; exon_id "764ea24a-0e57-4b49-9545-bde511c30319_ENSG00000119929.8.3";
chr10	/dev/stdin	exon	101502910	101503119	.	+	.	gene_id "764ea24a-0e57-4b49-9545-bde511c30319_ENSG00000119929.8"; transcript_id "764ea24a-0e57-4b49-9545-bde511c30319_ENSG00000119929.8"; exon_number "4"; exon_id "764ea24a-0e57-4b49-9545-bde511c30319_ENSG00000119929.8.4";
chr10	/dev/stdin	CDS	101502910	101503119	.	+	0	gene_id "764ea24a-0e57-4b49-9545-bde511c30319_ENSG00000119929.8"; transcript_id "764ea24a-0e57-4b49-9545-bde511c30319_ENSG00000119929.8"; exon_number "4"; exon_id "764ea24a-0e57-4b49-9545-bde511c30319_ENSG00000119929.8.4";
chr10	/dev/stdin	exon	101503794	101503829	.	+	.	gene_id "764ea24a-0e57-4b49-9545-bde511c30319_ENSG00000119929.8"; transcript_id "764ea24a-0e57-4b49-9545-bde511c30319_ENSG00000119929.8"; exon_number "5"; exon_id "764ea24a-0e57-4b49-9545-bde511c30319_ENSG00000119929.8.5";
chr10	/dev/stdin	CDS	101503794	101503829	.	+	0	gene_id "764ea24a-0e57-4b49-9545-bde511c30319_ENSG00000119929.8"; transcript_id "764ea24a-0e57-4b49-9545-bde511c30319_ENSG00000119929.8"; exon_number "5"; exon_id "764ea24a-0e57-4b49-9545-bde511c30319_ENSG00000119929.8.5";
chr10	/dev/stdin	exon	101507014	101507147	.	+	.	gene_id "764ea24a-0e57-4b49-9545-bde511c30319_ENSG00000119929.8"; transcript_id "764ea24a-0e57-4b49-9545-bde511c30319_ENSG00000119929.8"; exon_number "6"; exon_id "764ea24a-0e57-4b49-9545-bde511c30319_ENSG00000119929.8.6";
chr10	/dev/stdin	CDS	101507014	101507147	.	+	0	gene_id "764ea24a-0e57-4b49-9545-bde511c30319_ENSG00000119929.8"; transcript_id "764ea24a-0e57-4b49-9545-bde511c30319_ENSG00000119929.8"; exon_number "6"; exon_id "764ea24a-0e57-4b49-9545-bde511c30319_ENSG00000119929.8.6";
chr10	/dev/stdin	exon	101515382	101515891	.	+	.	gene_id "764ea24a-0e57-4b49-9545-bde511c30319_ENSG00000119929.8"; transcript_id "764ea24a-0e57-4b49-9545-bde511c30319_ENSG00000119929.8"; exon_number "7"; exon_id "764ea24a-0e57-4b49-9545-bde511c30319_ENSG00000119929.8.7";
chr10	/dev/stdin	CDS	101515382	101515891	.	+	1	gene_id "764ea24a-0e57-4b49-9545-bde511c30319_ENSG00000119929.8"; transcript_id "764ea24a-0e57-4b49-9545-bde511c30319_ENSG00000119929.8"; exon_number "7"; exon_id "764ea24a-0e57-4b49-9545-bde511c30319_ENSG00000119929.8.7";
chr10	/dev/stdin	start_codon	101491978	101491980	.	+	0	gene_id "764ea24a-0e57-4b49-9545-bde511c30319_ENSG00000119929.8"; transcript_id "764ea24a-0e57-4b49-9545-bde511c30319_ENSG00000119929.8"; exon_number "1"; exon_id "764ea24a-0e57-4b49-9545-bde511c30319_ENSG00000119929.8.1";
chr10	/dev/stdin	transcript	101491978	101515891	.	+	.	gene_id "ENST00000370476.5_ENSG00000119929.8"; transcript_id "ENST00000370476.5_ENSG00000119929.8";
chr10	/dev/stdin	exon	101491978	101492166	.	+	.	gene_id "ENST00000370476.5_ENSG00000119929.8"; transcript_id "ENST00000370476.5_ENSG00000119929.8"; exon_number "1"; exon_id "ENST00000370476.5_ENSG00000119929.8.1";
chr10	/dev/stdin	CDS	101491978	101492166	.	+	0	gene_id "ENST00000370476.5_ENSG00000119929.8"; transcript_id "ENST00000370476.5_ENSG00000119929.8"; exon_number "1"; exon_id "ENST00000370476.5_ENSG00000119929.8.1";
chr10	/dev/stdin	exon	101496003	101496074	.	+	.	gene_id "ENST00000370476.5_ENSG00000119929.8"; transcript_id "ENST00000370476.5_ENSG00000119929.8"; exon_number "2"; exon_id "ENST00000370476.5_ENSG00000119929.8.2";
chr10	/dev/stdin	CDS	101496003	101496074	.	+	0	gene_id "ENST00000370476.5_ENSG00000119929.8"; transcript_id "ENST00000370476.5_ENSG00000119929.8"; exon_number "2"; exon_id "ENST00000370476.5_ENSG00000119929.8.2";
chr10	/dev/stdin	exon	101499467	101499526	.	+	.	gene_id "ENST00000370476.5_ENSG00000119929.8"; transcript_id "ENST00000370476.5_ENSG00000119929.8"; exon_number "3"; exon_id "ENST00000370476.5_ENSG00000119929.8.3";
chr10	/dev/stdin	CDS	101499467	101499526	.	+	0	gene_id "ENST00000370476.5_ENSG00000119929.8"; transcript_id "ENST00000370476.5_ENSG00000119929.8"; exon_number "3"; exon_id "ENST00000370476.5_ENSG00000119929.8.3";
chr10	/dev/stdin	exon	101502910	101503119	.	+	.	gene_id "ENST00000370476.5_ENSG00000119929.8"; transcript_id "ENST00000370476.5_ENSG00000119929.8"; exon_number "4"; exon_id "ENST00000370476.5_ENSG00000119929.8.4";
chr10	/dev/stdin	CDS	101502910	101503119	.	+	0	gene_id "ENST00000370476.5_ENSG00000119929.8"; transcript_id "ENST00000370476.5_ENSG00000119929.8"; exon_number "4"; exon_id "ENST00000370476.5_ENSG00000119929.8.4";
chr10	/dev/stdin	exon	101503794	101503829	.	+	.	gene_id "ENST00000370476.5_ENSG00000119929.8"; transcript_id "ENST00000370476.5_ENSG00000119929.8"; exon_number "5"; exon_id "ENST00000370476.5_ENSG00000119929.8.5";
chr10	/dev/stdin	CDS	101503794	101503829	.	+	0	gene_id "ENST00000370476.5_ENSG00000119929.8"; transcript_id "ENST00000370476.5_ENSG00000119929.8"; exon_number "5"; exon_id "ENST00000370476.5_ENSG00000119929.8.5";
chr10	/dev/stdin	exon	101507014	101507147	.	+	.	gene_id "ENST00000370476.5_ENSG00000119929.8"; transcript_id "ENST00000370476.5_ENSG00000119929.8"; exon_number "6"; exon_id "ENST00000370476.5_ENSG00000119929.8.6";
chr10	/dev/stdin	CDS	101507014	101507147	.	+	0	gene_id "ENST00000370476.5_ENSG00000119929.8"; transcript_id "ENST00000370476.5_ENSG00000119929.8"; exon_number "6"; exon_id "ENST00000370476.5_ENSG00000119929.8.6";
chr10	/dev/stdin	exon	101510126	101510153	.	+	.	gene_id "ENST00000370476.5_ENSG00000119929.8"; transcript_id "ENST00000370476.5_ENSG00000119929.8"; exon_number "7"; exon_id "ENST00000370476.5_ENSG00000119929.8.7";
chr10	/dev/stdin	CDS	101510126	101510153	.	+	1	gene_id "ENST00000370476.5_ENSG00000119929.8"; transcript_id "ENST00000370476.5_ENSG00000119929.8"; exon_number "7"; exon_id "ENST00000370476.5_ENSG00000119929.8.7";
chr10	/dev/stdin	exon	101514286	101514391	.	+	.	gene_id "ENST00000370476.5_ENSG00000119929.8"; transcript_id "ENST00000370476.5_ENSG00000119929.8"; exon_number "8"; exon_id "ENST00000370476.5_ENSG00000119929.8.8";
chr10	/dev/stdin	CDS	101514286	101514391	.	+	0	gene_id "ENST00000370476.5_ENSG00000119929.8"; transcript_id "ENST00000370476.5_ENSG00000119929.8"; exon_number "8"; exon_id "ENST00000370476.5_ENSG00000119929.8.8";
chr10	/dev/stdin	exon	101515382	101515891	.	+	.	gene_id "ENST00000370476.5_ENSG00000119929.8"; transcript_id "ENST00000370476.5_ENSG00000119929.8"; exon_number "9"; exon_id "ENST00000370476.5_ENSG00000119929.8.9";
chr10	/dev/stdin	CDS	101515382	101515891	.	+	2	gene_id "ENST00000370476.5_ENSG00000119929.8"; transcript_id "ENST00000370476.5_ENSG00000119929.8"; exon_number "9"; exon_id "ENST00000370476.5_ENSG00000119929.8.9";
chr10	/dev/stdin	start_codon	101491978	101491980	.	+	0	gene_id "ENST00000370476.5_ENSG00000119929.8"; transcript_id "ENST00000370476.5_ENSG00000119929.8"; exon_number "1"; exon_id "ENST00000370476.5_ENSG00000119929.8.1";
chr10	/dev/stdin	transcript	101491978	101515891	.	+	.	gene_id "ENST00000471520.1_ENSG00000119929.8"; transcript_id "ENST00000471520.1_ENSG00000119929.8";
chr10	/dev/stdin	exon	101491978	101492166	.	+	.	gene_id "ENST00000471520.1_ENSG00000119929.8"; transcript_id "ENST00000471520.1_ENSG00000119929.8"; exon_number "1"; exon_id "ENST00000471520.1_ENSG00000119929.8.1";
chr10	/dev/stdin	CDS	101491978	101492166	.	+	0	gene_id "ENST00000471520.1_ENSG00000119929.8"; transcript_id "ENST00000471520.1_ENSG00000119929.8"; exon_number "1"; exon_id "ENST00000471520.1_ENSG00000119929.8.1";
chr10	/dev/stdin	exon	101496003	101496074	.	+	.	gene_id "ENST00000471520.1_ENSG00000119929.8"; transcript_id "ENST00000471520.1_ENSG00000119929.8"; exon_number "2"; exon_id "ENST00000471520.1_ENSG00000119929.8.2";
chr10	/dev/stdin	CDS	101496003	101496074	.	+	0	gene_id "ENST00000471520.1_ENSG00000119929.8"; transcript_id "ENST00000471520.1_ENSG00000119929.8"; exon_number "2"; exon_id "ENST00000471520.1_ENSG00000119929.8.2";
chr10	/dev/stdin	exon	101499467	101499526	.	+	.	gene_id "ENST00000471520.1_ENSG00000119929.8"; transcript_id "ENST00000471520.1_ENSG00000119929.8"; exon_number "3"; exon_id "ENST00000471520.1_ENSG00000119929.8.3";
chr10	/dev/stdin	CDS	101499467	101499526	.	+	0	gene_id "ENST00000471520.1_ENSG00000119929.8"; transcript_id "ENST00000471520.1_ENSG00000119929.8"; exon_number "3"; exon_id "ENST00000471520.1_ENSG00000119929.8.3";
chr10	/dev/stdin	exon	101502910	101503119	.	+	.	gene_id "ENST00000471520.1_ENSG00000119929.8"; transcript_id "ENST00000471520.1_ENSG00000119929.8"; exon_number "4"; exon_id "ENST00000471520.1_ENSG00000119929.8.4";
chr10	/dev/stdin	CDS	101502910	101503119	.	+	0	gene_id "ENST00000471520.1_ENSG00000119929.8"; transcript_id "ENST00000471520.1_ENSG00000119929.8"; exon_number "4"; exon_id "ENST00000471520.1_ENSG00000119929.8.4";
chr10	/dev/stdin	exon	101503794	101503829	.	+	.	gene_id "ENST00000471520.1_ENSG00000119929.8"; transcript_id "ENST00000471520.1_ENSG00000119929.8"; exon_number "5"; exon_id "ENST00000471520.1_ENSG00000119929.8.5";
chr10	/dev/stdin	CDS	101503794	101503829	.	+	0	gene_id "ENST00000471520.1_ENSG00000119929.8"; transcript_id "ENST00000471520.1_ENSG00000119929.8"; exon_number "5"; exon_id "ENST00000471520.1_ENSG00000119929.8.5";
chr10	/dev/stdin	exon	101507014	101507147	.	+	.	gene_id "ENST00000471520.1_ENSG00000119929.8"; transcript_id "ENST00000471520.1_ENSG00000119929.8"; exon_number "6"; exon_id "ENST00000471520.1_ENSG00000119929.8.6";
chr10	/dev/stdin	CDS	101507014	101507147	.	+	0	gene_id "ENST00000471520.1_ENSG00000119929.8"; transcript_id "ENST00000471520.1_ENSG00000119929.8"; exon_number "6"; exon_id "ENST00000471520.1_ENSG00000119929.8.6";
chr10	/dev/stdin	exon	101514286	101514391	.	+	.	gene_id "ENST00000471520.1_ENSG00000119929.8"; transcript_id "ENST00000471520.1_ENSG00000119929.8"; exon_number "7"; exon_id "ENST00000471520.1_ENSG00000119929.8.7";
chr10	/dev/stdin	CDS	101514286	101514391	.	+	1	gene_id "ENST00000471520.1_ENSG00000119929.8"; transcript_id "ENST00000471520.1_ENSG00000119929.8"; exon_number "7"; exon_id "ENST00000471520.1_ENSG00000119929.8.7";
chr10	/dev/stdin	exon	101515382	101515891	.	+	.	gene_id "ENST00000471520.1_ENSG00000119929.8"; transcript_id "ENST00000471520.1_ENSG00000119929.8"; exon_number "8"; exon_id "ENST00000471520.1_ENSG00000119929.8.8";
chr10	/dev/stdin	CDS	101515382	101515888	.	+	0	gene_id "ENST00000471520.1_ENSG00000119929.8"; transcript_id "ENST00000471520.1_ENSG00000119929.8"; exon_number "8"; exon_id "ENST00000471520.1_ENSG00000119929.8.8";
chr10	/dev/stdin	start_codon	101491978	101491980	.	+	0	gene_id "ENST00000471520.1_ENSG00000119929.8"; transcript_id "ENST00000471520.1_ENSG00000119929.8"; exon_number "1"; exon_id "ENST00000471520.1_ENSG00000119929.8.1";
chr10	/dev/stdin	stop_codon	101515889	101515891	.	+	0	gene_id "ENST00000471520.1_ENSG00000119929.8"; transcript_id "ENST00000471520.1_ENSG00000119929.8"; exon_number "8"; exon_id "ENST00000471520.1_ENSG00000119929.8.8";
chr10	/dev/stdin	transcript	101491978	101515891	.	+	.	gene_id "f356bc33-1b6a-4f63-8137-b0d1ef7d9c05_ENSG00000119929.8"; transcript_id "f356bc33-1b6a-4f63-8137-b0d1ef7d9c05_ENSG00000119929.8";
chr10	/dev/stdin	exon	101491978	101492317	.	+	.	gene_id "f356bc33-1b6a-4f63-8137-b0d1ef7d9c05_ENSG00000119929.8"; transcript_id "f356bc33-1b6a-4f63-8137-b0d1ef7d9c05_ENSG00000119929.8"; exon_number "1"; exon_id "f356bc33-1b6a-4f63-8137-b0d1ef7d9c05_ENSG00000119929.8.1";
chr10	/dev/stdin	CDS	101491978	101492317	.	+	0	gene_id "f356bc33-1b6a-4f63-8137-b0d1ef7d9c05_ENSG00000119929.8"; transcript_id "f356bc33-1b6a-4f63-8137-b0d1ef7d9c05_ENSG00000119929.8"; exon_number "1"; exon_id "f356bc33-1b6a-4f63-8137-b0d1ef7d9c05_ENSG00000119929.8.1";
chr10	/dev/stdin	exon	101496003	101496074	.	+	.	gene_id "f356bc33-1b6a-4f63-8137-b0d1ef7d9c05_ENSG00000119929.8"; transcript_id "f356bc33-1b6a-4f63-8137-b0d1ef7d9c05_ENSG00000119929.8"; exon_number "2"; exon_id "f356bc33-1b6a-4f63-8137-b0d1ef7d9c05_ENSG00000119929.8.2";
chr10	/dev/stdin	CDS	101496003	101496074	.	+	2	gene_id "f356bc33-1b6a-4f63-8137-b0d1ef7d9c05_ENSG00000119929.8"; transcript_id "f356bc33-1b6a-4f63-8137-b0d1ef7d9c05_ENSG00000119929.8"; exon_number "2"; exon_id "f356bc33-1b6a-4f63-8137-b0d1ef7d9c05_ENSG00000119929.8.2";
chr10	/dev/stdin	exon	101499467	101499526	.	+	.	gene_id "f356bc33-1b6a-4f63-8137-b0d1ef7d9c05_ENSG00000119929.8"; transcript_id "f356bc33-1b6a-4f63-8137-b0d1ef7d9c05_ENSG00000119929.8"; exon_number "3"; exon_id "f356bc33-1b6a-4f63-8137-b0d1ef7d9c05_ENSG00000119929.8.3";
chr10	/dev/stdin	CDS	101499467	101499526	.	+	2	gene_id "f356bc33-1b6a-4f63-8137-b0d1ef7d9c05_ENSG00000119929.8"; transcript_id "f356bc33-1b6a-4f63-8137-b0d1ef7d9c05_ENSG00000119929.8"; exon_number "3"; exon_id "f356bc33-1b6a-4f63-8137-b0d1ef7d9c05_ENSG00000119929.8.3";
chr10	/dev/stdin	exon	101502910	101503119	.	+	.	gene_id "f356bc33-1b6a-4f63-8137-b0d1ef7d9c05_ENSG00000119929.8"; transcript_id "f356bc33-1b6a-4f63-8137-b0d1ef7d9c05_ENSG00000119929.8"; exon_number "4"; exon_id "f356bc33-1b6a-4f63-8137-b0d1ef7d9c05_ENSG00000119929.8.4";
chr10	/dev/stdin	CDS	101502910	101503119	.	+	2	gene_id "f356bc33-1b6a-4f63-8137-b0d1ef7d9c05_ENSG00000119929.8"; transcript_id "f356bc33-1b6a-4f63-8137-b0d1ef7d9c05_ENSG00000119929.8"; exon_number "4"; exon_id "f356bc33-1b6a-4f63-8137-b0d1ef7d9c05_ENSG00000119929.8.4";
chr10	/dev/stdin	exon	101503794	101503829	.	+	.	gene_id "f356bc33-1b6a-4f63-8137-b0d1ef7d9c05_ENSG00000119929.8"; transcript_id "f356bc33-1b6a-4f63-8137-b0d1ef7d9c05_ENSG00000119929.8"; exon_number "5"; exon_id "f356bc33-1b6a-4f63-8137-b0d1ef7d9c05_ENSG00000119929.8.5";
chr10	/dev/stdin	CDS	101503794	101503829	.	+	2	gene_id "f356bc33-1b6a-4f63-8137-b0d1ef7d9c05_ENSG00000119929.8"; transcript_id "f356bc33-1b6a-4f63-8137-b0d1ef7d9c05_ENSG00000119929.8"; exon_number "5"; exon_id "f356bc33-1b6a-4f63-8137-b0d1ef7d9c05_ENSG00000119929.8.5";
chr10	/dev/stdin	exon	101507014	101507147	.	+	.	gene_id "f356bc33-1b6a-4f63-8137-b0d1ef7d9c05_ENSG00000119929.8"; transcript_id "f356bc33-1b6a-4f63-8137-b0d1ef7d9c05_ENSG00000119929.8"; exon_number "6"; exon_id "f356bc33-1b6a-4f63-8137-b0d1ef7d9c05_ENSG00000119929.8.6";
chr10	/dev/stdin	CDS	101507014	101507147	.	+	2	gene_id "f356bc33-1b6a-4f63-8137-b0d1ef7d9c05_ENSG00000119929.8"; transcript_id "f356bc33-1b6a-4f63-8137-b0d1ef7d9c05_ENSG00000119929.8"; exon_number "6"; exon_id "f356bc33-1b6a-4f63-8137-b0d1ef7d9c05_ENSG00000119929.8.6";
chr10	/dev/stdin	exon	101510126	101510153	.	+	.	gene_id "f356bc33-1b6a-4f63-8137-b0d1ef7d9c05_ENSG00000119929.8"; transcript_id "f356bc33-1b6a-4f63-8137-b0d1ef7d9c05_ENSG00000119929.8"; exon_number "7"; exon_id "f356bc33-1b6a-4f63-8137-b0d1ef7d9c05_ENSG00000119929.8.7";
chr10	/dev/stdin	CDS	101510126	101510153	.	+	0	gene_id "f356bc33-1b6a-4f63-8137-b0d1ef7d9c05_ENSG00000119929.8"; transcript_id "f356bc33-1b6a-4f63-8137-b0d1ef7d9c05_ENSG00000119929.8"; exon_number "7"; exon_id "f356bc33-1b6a-4f63-8137-b0d1ef7d9c05_ENSG00000119929.8.7";
chr10	/dev/stdin	exon	101514286	101514391	.	+	.	gene_id "f356bc33-1b6a-4f63-8137-b0d1ef7d9c05_ENSG00000119929.8"; transcript_id "f356bc33-1b6a-4f63-8137-b0d1ef7d9c05_ENSG00000119929.8"; exon_number "8"; exon_id "f356bc33-1b6a-4f63-8137-b0d1ef7d9c05_ENSG00000119929.8.8";
chr10	/dev/stdin	CDS	101514286	101514391	.	+	2	gene_id "f356bc33-1b6a-4f63-8137-b0d1ef7d9c05_ENSG00000119929.8"; transcript_id "f356bc33-1b6a-4f63-8137-b0d1ef7d9c05_ENSG00000119929.8"; exon_number "8"; exon_id "f356bc33-1b6a-4f63-8137-b0d1ef7d9c05_ENSG00000119929.8.8";
chr10	/dev/stdin	exon	101515382	101515891	.	+	.	gene_id "f356bc33-1b6a-4f63-8137-b0d1ef7d9c05_ENSG00000119929.8"; transcript_id "f356bc33-1b6a-4f63-8137-b0d1ef7d9c05_ENSG00000119929.8"; exon_number "9"; exon_id "f356bc33-1b6a-4f63-8137-b0d1ef7d9c05_ENSG00000119929.8.9";
chr10	/dev/stdin	CDS	101515382	101515891	.	+	1	gene_id "f356bc33-1b6a-4f63-8137-b0d1ef7d9c05_ENSG00000119929.8"; transcript_id "f356bc33-1b6a-4f63-8137-b0d1ef7d9c05_ENSG00000119929.8"; exon_number "9"; exon_id "f356bc33-1b6a-4f63-8137-b0d1ef7d9c05_ENSG00000119929.8.9";
chr10	/dev/stdin	start_codon	101491978	101491980	.	+	0	gene_id "f356bc33-1b6a-4f63-8137-b0d1ef7d9c05_ENSG00000119929.8"; transcript_id "f356bc33-1b6a-4f63-8137-b0d1ef7d9c05_ENSG00000119929.8"; exon_number "1"; exon_id "f356bc33-1b6a-4f63-8137-b0d1ef7d9c05_ENSG00000119929.8.1";
chr10	/dev/stdin	transcript	101635335	101639707	.	-	.	gene_id "e7df20a6-58b8-4039-a454-edc6eabb113d_ENSG00000107554.11"; transcript_id "e7df20a6-58b8-4039-a454-edc6eabb113d_ENSG00000107554.11";
chr10	/dev/stdin	exon	101635335	101637093	.	-	.	gene_id "e7df20a6-58b8-4039-a454-edc6eabb113d_ENSG00000107554.11"; transcript_id "e7df20a6-58b8-4039-a454-edc6eabb113d_ENSG00000107554.11"; exon_number "1"; exon_id "e7df20a6-58b8-4039-a454-edc6eabb113d_ENSG00000107554.11.1";
chr10	/dev/stdin	CDS	101635338	101637093	.	-	1	gene_id "e7df20a6-58b8-4039-a454-edc6eabb113d_ENSG00000107554.11"; transcript_id "e7df20a6-58b8-4039-a454-edc6eabb113d_ENSG00000107554.11"; exon_number "1"; exon_id "e7df20a6-58b8-4039-a454-edc6eabb113d_ENSG00000107554.11.1";
chr10	/dev/stdin	exon	101639568	101639707	.	-	.	gene_id "e7df20a6-58b8-4039-a454-edc6eabb113d_ENSG00000107554.11"; transcript_id "e7df20a6-58b8-4039-a454-edc6eabb113d_ENSG00000107554.11"; exon_number "2"; exon_id "e7df20a6-58b8-4039-a454-edc6eabb113d_ENSG00000107554.11.2";
chr10	/dev/stdin	CDS	101639568	101639707	.	-	0	gene_id "e7df20a6-58b8-4039-a454-edc6eabb113d_ENSG00000107554.11"; transcript_id "e7df20a6-58b8-4039-a454-edc6eabb113d_ENSG00000107554.11"; exon_number "2"; exon_id "e7df20a6-58b8-4039-a454-edc6eabb113d_ENSG00000107554.11.2";
chr10	/dev/stdin	start_codon	101639705	101639707	.	-	0	gene_id "e7df20a6-58b8-4039-a454-edc6eabb113d_ENSG00000107554.11"; transcript_id "e7df20a6-58b8-4039-a454-edc6eabb113d_ENSG00000107554.11"; exon_number "2"; exon_id "e7df20a6-58b8-4039-a454-edc6eabb113d_ENSG00000107554.11.2";
chr10	/dev/stdin	stop_codon	101635335	101635337	.	-	0	gene_id "e7df20a6-58b8-4039-a454-edc6eabb113d_ENSG00000107554.11"; transcript_id "e7df20a6-58b8-4039-a454-edc6eabb113d_ENSG00000107554.11"; exon_number "1"; exon_id "e7df20a6-58b8-4039-a454-edc6eabb113d_ENSG00000107554.11.1";
chr10	/dev/stdin	transcript	101731712	101769676	.	-	.	gene_id "25b8a095-efc2-408e-ad9e-2056840728e6_ENSG00000107554.11"; transcript_id "25b8a095-efc2-408e-ad9e-2056840728e6_ENSG00000107554.11";
chr10	/dev/stdin	exon	101731712	101731891	.	-	.	gene_id "25b8a095-efc2-408e-ad9e-2056840728e6_ENSG00000107554.11"; transcript_id "25b8a095-efc2-408e-ad9e-2056840728e6_ENSG00000107554.11"; exon_number "1"; exon_id "25b8a095-efc2-408e-ad9e-2056840728e6_ENSG00000107554.11.1";
chr10	/dev/stdin	CDS	101731712	101731891	.	-	2	gene_id "25b8a095-efc2-408e-ad9e-2056840728e6_ENSG00000107554.11"; transcript_id "25b8a095-efc2-408e-ad9e-2056840728e6_ENSG00000107554.11"; exon_number "1"; exon_id "25b8a095-efc2-408e-ad9e-2056840728e6_ENSG00000107554.11.1";
chr10	/dev/stdin	exon	101769595	101769676	.	-	.	gene_id "25b8a095-efc2-408e-ad9e-2056840728e6_ENSG00000107554.11"; transcript_id "25b8a095-efc2-408e-ad9e-2056840728e6_ENSG00000107554.11"; exon_number "2"; exon_id "25b8a095-efc2-408e-ad9e-2056840728e6_ENSG00000107554.11.2";
chr10	/dev/stdin	CDS	101769595	101769676	.	-	0	gene_id "25b8a095-efc2-408e-ad9e-2056840728e6_ENSG00000107554.11"; transcript_id "25b8a095-efc2-408e-ad9e-2056840728e6_ENSG00000107554.11"; exon_number "2"; exon_id "25b8a095-efc2-408e-ad9e-2056840728e6_ENSG00000107554.11.2";
chr10	/dev/stdin	start_codon	101769674	101769676	.	-	0	gene_id "25b8a095-efc2-408e-ad9e-2056840728e6_ENSG00000107554.11"; transcript_id "25b8a095-efc2-408e-ad9e-2056840728e6_ENSG00000107554.11"; exon_number "2"; exon_id "25b8a095-efc2-408e-ad9e-2056840728e6_ENSG00000107554.11.2";
chr10	/dev/stdin	transcript	101909852	101945786	.	-	.	gene_id "ENST00000407654.3-1_ENSG00000107566.9"; transcript_id "ENST00000407654.3-1_ENSG00000107566.9";
chr10	/dev/stdin	exon	101909852	101912109	.	-	.	gene_id "ENST00000407654.3-1_ENSG00000107566.9"; transcript_id "ENST00000407654.3-1_ENSG00000107566.9"; exon_number "1"; exon_id "ENST00000407654.3-1_ENSG00000107566.9.1";
chr10	/dev/stdin	CDS	101909855	101912109	.	-	2	gene_id "ENST00000407654.3-1_ENSG00000107566.9"; transcript_id "ENST00000407654.3-1_ENSG00000107566.9"; exon_number "1"; exon_id "ENST00000407654.3-1_ENSG00000107566.9.1";
chr10	/dev/stdin	exon	101914617	101914696	.	-	.	gene_id "ENST00000407654.3-1_ENSG00000107566.9"; transcript_id "ENST00000407654.3-1_ENSG00000107566.9"; exon_number "2"; exon_id "ENST00000407654.3-1_ENSG00000107566.9.2";
chr10	/dev/stdin	CDS	101914617	101914696	.	-	1	gene_id "ENST00000407654.3-1_ENSG00000107566.9"; transcript_id "ENST00000407654.3-1_ENSG00000107566.9"; exon_number "2"; exon_id "ENST00000407654.3-1_ENSG00000107566.9.2";
chr10	/dev/stdin	exon	101915902	101915991	.	-	.	gene_id "ENST00000407654.3-1_ENSG00000107566.9"; transcript_id "ENST00000407654.3-1_ENSG00000107566.9"; exon_number "3"; exon_id "ENST00000407654.3-1_ENSG00000107566.9.3";
chr10	/dev/stdin	CDS	101915902	101915991	.	-	1	gene_id "ENST00000407654.3-1_ENSG00000107566.9"; transcript_id "ENST00000407654.3-1_ENSG00000107566.9"; exon_number "3"; exon_id "ENST00000407654.3-1_ENSG00000107566.9.3";
chr10	/dev/stdin	exon	101923761	101923852	.	-	.	gene_id "ENST00000407654.3-1_ENSG00000107566.9"; transcript_id "ENST00000407654.3-1_ENSG00000107566.9"; exon_number "4"; exon_id "ENST00000407654.3-1_ENSG00000107566.9.4";
chr10	/dev/stdin	CDS	101923761	101923852	.	-	0	gene_id "ENST00000407654.3-1_ENSG00000107566.9"; transcript_id "ENST00000407654.3-1_ENSG00000107566.9"; exon_number "4"; exon_id "ENST00000407654.3-1_ENSG00000107566.9.4";
chr10	/dev/stdin	exon	101927105	101927163	.	-	.	gene_id "ENST00000407654.3-1_ENSG00000107566.9"; transcript_id "ENST00000407654.3-1_ENSG00000107566.9"; exon_number "5"; exon_id "ENST00000407654.3-1_ENSG00000107566.9.5";
chr10	/dev/stdin	CDS	101927105	101927163	.	-	2	gene_id "ENST00000407654.3-1_ENSG00000107566.9"; transcript_id "ENST00000407654.3-1_ENSG00000107566.9"; exon_number "5"; exon_id "ENST00000407654.3-1_ENSG00000107566.9.5";
chr10	/dev/stdin	exon	101933965	101934038	.	-	.	gene_id "ENST00000407654.3-1_ENSG00000107566.9"; transcript_id "ENST00000407654.3-1_ENSG00000107566.9"; exon_number "6"; exon_id "ENST00000407654.3-1_ENSG00000107566.9.6";
chr10	/dev/stdin	CDS	101933965	101934038	.	-	1	gene_id "ENST00000407654.3-1_ENSG00000107566.9"; transcript_id "ENST00000407654.3-1_ENSG00000107566.9"; exon_number "6"; exon_id "ENST00000407654.3-1_ENSG00000107566.9.6";
chr10	/dev/stdin	exon	101935702	101935827	.	-	.	gene_id "ENST00000407654.3-1_ENSG00000107566.9"; transcript_id "ENST00000407654.3-1_ENSG00000107566.9"; exon_number "7"; exon_id "ENST00000407654.3-1_ENSG00000107566.9.7";
chr10	/dev/stdin	CDS	101935702	101935827	.	-	1	gene_id "ENST00000407654.3-1_ENSG00000107566.9"; transcript_id "ENST00000407654.3-1_ENSG00000107566.9"; exon_number "7"; exon_id "ENST00000407654.3-1_ENSG00000107566.9.7";
chr10	/dev/stdin	exon	101937890	101937951	.	-	.	gene_id "ENST00000407654.3-1_ENSG00000107566.9"; transcript_id "ENST00000407654.3-1_ENSG00000107566.9"; exon_number "8"; exon_id "ENST00000407654.3-1_ENSG00000107566.9.8";
chr10	/dev/stdin	CDS	101937890	101937951	.	-	0	gene_id "ENST00000407654.3-1_ENSG00000107566.9"; transcript_id "ENST00000407654.3-1_ENSG00000107566.9"; exon_number "8"; exon_id "ENST00000407654.3-1_ENSG00000107566.9.8";
chr10	/dev/stdin	exon	101938958	101939004	.	-	.	gene_id "ENST00000407654.3-1_ENSG00000107566.9"; transcript_id "ENST00000407654.3-1_ENSG00000107566.9"; exon_number "9"; exon_id "ENST00000407654.3-1_ENSG00000107566.9.9";
chr10	/dev/stdin	CDS	101938958	101939004	.	-	2	gene_id "ENST00000407654.3-1_ENSG00000107566.9"; transcript_id "ENST00000407654.3-1_ENSG00000107566.9"; exon_number "9"; exon_id "ENST00000407654.3-1_ENSG00000107566.9.9";
chr10	/dev/stdin	exon	101943513	101943594	.	-	.	gene_id "ENST00000407654.3-1_ENSG00000107566.9"; transcript_id "ENST00000407654.3-1_ENSG00000107566.9"; exon_number "10"; exon_id "ENST00000407654.3-1_ENSG00000107566.9.10";
chr10	/dev/stdin	CDS	101943513	101943594	.	-	0	gene_id "ENST00000407654.3-1_ENSG00000107566.9"; transcript_id "ENST00000407654.3-1_ENSG00000107566.9"; exon_number "10"; exon_id "ENST00000407654.3-1_ENSG00000107566.9.10";
chr10	/dev/stdin	exon	101945271	101945394	.	-	.	gene_id "ENST00000407654.3-1_ENSG00000107566.9"; transcript_id "ENST00000407654.3-1_ENSG00000107566.9"; exon_number "11"; exon_id "ENST00000407654.3-1_ENSG00000107566.9.11";
chr10	/dev/stdin	CDS	101945271	101945394	.	-	1	gene_id "ENST00000407654.3-1_ENSG00000107566.9"; transcript_id "ENST00000407654.3-1_ENSG00000107566.9"; exon_number "11"; exon_id "ENST00000407654.3-1_ENSG00000107566.9.11";
chr10	/dev/stdin	exon	101945719	101945786	.	-	.	gene_id "ENST00000407654.3-1_ENSG00000107566.9"; transcript_id "ENST00000407654.3-1_ENSG00000107566.9"; exon_number "12"; exon_id "ENST00000407654.3-1_ENSG00000107566.9.12";
chr10	/dev/stdin	CDS	101945719	101945786	.	-	0	gene_id "ENST00000407654.3-1_ENSG00000107566.9"; transcript_id "ENST00000407654.3-1_ENSG00000107566.9"; exon_number "12"; exon_id "ENST00000407654.3-1_ENSG00000107566.9.12";
chr10	/dev/stdin	start_codon	101945784	101945786	.	-	0	gene_id "ENST00000407654.3-1_ENSG00000107566.9"; transcript_id "ENST00000407654.3-1_ENSG00000107566.9"; exon_number "12"; exon_id "ENST00000407654.3-1_ENSG00000107566.9.12";
chr10	/dev/stdin	stop_codon	101909852	101909854	.	-	0	gene_id "ENST00000407654.3-1_ENSG00000107566.9"; transcript_id "ENST00000407654.3-1_ENSG00000107566.9"; exon_number "1"; exon_id "ENST00000407654.3-1_ENSG00000107566.9.1";
chr10	/dev/stdin	transcript	101948056	101961861	.	-	.	gene_id "9a4b2c86-8458-4eb5-bdb2-115ceed6da30_ENSG00000213341.6"; transcript_id "9a4b2c86-8458-4eb5-bdb2-115ceed6da30_ENSG00000213341.6";
chr10	/dev/stdin	exon	101948056	101949384	.	-	.	gene_id "9a4b2c86-8458-4eb5-bdb2-115ceed6da30_ENSG00000213341.6"; transcript_id "9a4b2c86-8458-4eb5-bdb2-115ceed6da30_ENSG00000213341.6"; exon_number "1"; exon_id "9a4b2c86-8458-4eb5-bdb2-115ceed6da30_ENSG00000213341.6.1";
chr10	/dev/stdin	CDS	101948056	101949384	.	-	1	gene_id "9a4b2c86-8458-4eb5-bdb2-115ceed6da30_ENSG00000213341.6"; transcript_id "9a4b2c86-8458-4eb5-bdb2-115ceed6da30_ENSG00000213341.6"; exon_number "1"; exon_id "9a4b2c86-8458-4eb5-bdb2-115ceed6da30_ENSG00000213341.6.1";
chr10	/dev/stdin	exon	101950626	101950725	.	-	.	gene_id "9a4b2c86-8458-4eb5-bdb2-115ceed6da30_ENSG00000213341.6"; transcript_id "9a4b2c86-8458-4eb5-bdb2-115ceed6da30_ENSG00000213341.6"; exon_number "2"; exon_id "9a4b2c86-8458-4eb5-bdb2-115ceed6da30_ENSG00000213341.6.2";
chr10	/dev/stdin	CDS	101950626	101950725	.	-	2	gene_id "9a4b2c86-8458-4eb5-bdb2-115ceed6da30_ENSG00000213341.6"; transcript_id "9a4b2c86-8458-4eb5-bdb2-115ceed6da30_ENSG00000213341.6"; exon_number "2"; exon_id "9a4b2c86-8458-4eb5-bdb2-115ceed6da30_ENSG00000213341.6.2";
chr10	/dev/stdin	exon	101953055	101953188	.	-	.	gene_id "9a4b2c86-8458-4eb5-bdb2-115ceed6da30_ENSG00000213341.6"; transcript_id "9a4b2c86-8458-4eb5-bdb2-115ceed6da30_ENSG00000213341.6"; exon_number "3"; exon_id "9a4b2c86-8458-4eb5-bdb2-115ceed6da30_ENSG00000213341.6.3";
chr10	/dev/stdin	CDS	101953055	101953188	.	-	1	gene_id "9a4b2c86-8458-4eb5-bdb2-115ceed6da30_ENSG00000213341.6"; transcript_id "9a4b2c86-8458-4eb5-bdb2-115ceed6da30_ENSG00000213341.6"; exon_number "3"; exon_id "9a4b2c86-8458-4eb5-bdb2-115ceed6da30_ENSG00000213341.6.3";
chr10	/dev/stdin	exon	101953741	101953888	.	-	.	gene_id "9a4b2c86-8458-4eb5-bdb2-115ceed6da30_ENSG00000213341.6"; transcript_id "9a4b2c86-8458-4eb5-bdb2-115ceed6da30_ENSG00000213341.6"; exon_number "4"; exon_id "9a4b2c86-8458-4eb5-bdb2-115ceed6da30_ENSG00000213341.6.4";
chr10	/dev/stdin	CDS	101953741	101953888	.	-	2	gene_id "9a4b2c86-8458-4eb5-bdb2-115ceed6da30_ENSG00000213341.6"; transcript_id "9a4b2c86-8458-4eb5-bdb2-115ceed6da30_ENSG00000213341.6"; exon_number "4"; exon_id "9a4b2c86-8458-4eb5-bdb2-115ceed6da30_ENSG00000213341.6.4";
chr10	/dev/stdin	exon	101954182	101954278	.	-	.	gene_id "9a4b2c86-8458-4eb5-bdb2-115ceed6da30_ENSG00000213341.6"; transcript_id "9a4b2c86-8458-4eb5-bdb2-115ceed6da30_ENSG00000213341.6"; exon_number "5"; exon_id "9a4b2c86-8458-4eb5-bdb2-115ceed6da30_ENSG00000213341.6.5";
chr10	/dev/stdin	CDS	101954182	101954278	.	-	0	gene_id "9a4b2c86-8458-4eb5-bdb2-115ceed6da30_ENSG00000213341.6"; transcript_id "9a4b2c86-8458-4eb5-bdb2-115ceed6da30_ENSG00000213341.6"; exon_number "5"; exon_id "9a4b2c86-8458-4eb5-bdb2-115ceed6da30_ENSG00000213341.6.5";
chr10	/dev/stdin	exon	101959728	101959777	.	-	.	gene_id "9a4b2c86-8458-4eb5-bdb2-115ceed6da30_ENSG00000213341.6"; transcript_id "9a4b2c86-8458-4eb5-bdb2-115ceed6da30_ENSG00000213341.6"; exon_number "6"; exon_id "9a4b2c86-8458-4eb5-bdb2-115ceed6da30_ENSG00000213341.6.6";
chr10	/dev/stdin	CDS	101959728	101959777	.	-	2	gene_id "9a4b2c86-8458-4eb5-bdb2-115ceed6da30_ENSG00000213341.6"; transcript_id "9a4b2c86-8458-4eb5-bdb2-115ceed6da30_ENSG00000213341.6"; exon_number "6"; exon_id "9a4b2c86-8458-4eb5-bdb2-115ceed6da30_ENSG00000213341.6.6";
chr10	/dev/stdin	exon	101960428	101960537	.	-	.	gene_id "9a4b2c86-8458-4eb5-bdb2-115ceed6da30_ENSG00000213341.6"; transcript_id "9a4b2c86-8458-4eb5-bdb2-115ceed6da30_ENSG00000213341.6"; exon_number "7"; exon_id "9a4b2c86-8458-4eb5-bdb2-115ceed6da30_ENSG00000213341.6.7";
chr10	/dev/stdin	CDS	101960428	101960537	.	-	1	gene_id "9a4b2c86-8458-4eb5-bdb2-115ceed6da30_ENSG00000213341.6"; transcript_id "9a4b2c86-8458-4eb5-bdb2-115ceed6da30_ENSG00000213341.6"; exon_number "7"; exon_id "9a4b2c86-8458-4eb5-bdb2-115ceed6da30_ENSG00000213341.6.7";
chr10	/dev/stdin	exon	101961845	101961861	.	-	.	gene_id "9a4b2c86-8458-4eb5-bdb2-115ceed6da30_ENSG00000213341.6"; transcript_id "9a4b2c86-8458-4eb5-bdb2-115ceed6da30_ENSG00000213341.6"; exon_number "8"; exon_id "9a4b2c86-8458-4eb5-bdb2-115ceed6da30_ENSG00000213341.6.8";
chr10	/dev/stdin	CDS	101961845	101961861	.	-	0	gene_id "9a4b2c86-8458-4eb5-bdb2-115ceed6da30_ENSG00000213341.6"; transcript_id "9a4b2c86-8458-4eb5-bdb2-115ceed6da30_ENSG00000213341.6"; exon_number "8"; exon_id "9a4b2c86-8458-4eb5-bdb2-115ceed6da30_ENSG00000213341.6.8";
chr10	/dev/stdin	start_codon	101961859	101961861	.	-	0	gene_id "9a4b2c86-8458-4eb5-bdb2-115ceed6da30_ENSG00000213341.6"; transcript_id "9a4b2c86-8458-4eb5-bdb2-115ceed6da30_ENSG00000213341.6"; exon_number "8"; exon_id "9a4b2c86-8458-4eb5-bdb2-115ceed6da30_ENSG00000213341.6.8";
chr10	/dev/stdin	transcript	101992056	102027380	.	-	.	gene_id "3e81407e-b337-4fd2-95e4-116f90f4a2dc_ENSG00000095485.12"; transcript_id "3e81407e-b337-4fd2-95e4-116f90f4a2dc_ENSG00000095485.12";
chr10	/dev/stdin	exon	101992056	101992244	.	-	.	gene_id "3e81407e-b337-4fd2-95e4-116f90f4a2dc_ENSG00000095485.12"; transcript_id "3e81407e-b337-4fd2-95e4-116f90f4a2dc_ENSG00000095485.12"; exon_number "1"; exon_id "3e81407e-b337-4fd2-95e4-116f90f4a2dc_ENSG00000095485.12.1";
chr10	/dev/stdin	CDS	101992059	101992244	.	-	0	gene_id "3e81407e-b337-4fd2-95e4-116f90f4a2dc_ENSG00000095485.12"; transcript_id "3e81407e-b337-4fd2-95e4-116f90f4a2dc_ENSG00000095485.12"; exon_number "1"; exon_id "3e81407e-b337-4fd2-95e4-116f90f4a2dc_ENSG00000095485.12.1";
chr10	/dev/stdin	exon	101992867	101993128	.	-	.	gene_id "3e81407e-b337-4fd2-95e4-116f90f4a2dc_ENSG00000095485.12"; transcript_id "3e81407e-b337-4fd2-95e4-116f90f4a2dc_ENSG00000095485.12"; exon_number "2"; exon_id "3e81407e-b337-4fd2-95e4-116f90f4a2dc_ENSG00000095485.12.2";
chr10	/dev/stdin	CDS	101992867	101993128	.	-	1	gene_id "3e81407e-b337-4fd2-95e4-116f90f4a2dc_ENSG00000095485.12"; transcript_id "3e81407e-b337-4fd2-95e4-116f90f4a2dc_ENSG00000095485.12"; exon_number "2"; exon_id "3e81407e-b337-4fd2-95e4-116f90f4a2dc_ENSG00000095485.12.2";
chr10	/dev/stdin	exon	101995424	101995521	.	-	.	gene_id "3e81407e-b337-4fd2-95e4-116f90f4a2dc_ENSG00000095485.12"; transcript_id "3e81407e-b337-4fd2-95e4-116f90f4a2dc_ENSG00000095485.12"; exon_number "3"; exon_id "3e81407e-b337-4fd2-95e4-116f90f4a2dc_ENSG00000095485.12.3";
chr10	/dev/stdin	CDS	101995424	101995521	.	-	0	gene_id "3e81407e-b337-4fd2-95e4-116f90f4a2dc_ENSG00000095485.12"; transcript_id "3e81407e-b337-4fd2-95e4-116f90f4a2dc_ENSG00000095485.12"; exon_number "3"; exon_id "3e81407e-b337-4fd2-95e4-116f90f4a2dc_ENSG00000095485.12.3";
chr10	/dev/stdin	exon	101996607	101996726	.	-	.	gene_id "3e81407e-b337-4fd2-95e4-116f90f4a2dc_ENSG00000095485.12"; transcript_id "3e81407e-b337-4fd2-95e4-116f90f4a2dc_ENSG00000095485.12"; exon_number "4"; exon_id "3e81407e-b337-4fd2-95e4-116f90f4a2dc_ENSG00000095485.12.4";
chr10	/dev/stdin	CDS	101996607	101996726	.	-	0	gene_id "3e81407e-b337-4fd2-95e4-116f90f4a2dc_ENSG00000095485.12"; transcript_id "3e81407e-b337-4fd2-95e4-116f90f4a2dc_ENSG00000095485.12"; exon_number "4"; exon_id "3e81407e-b337-4fd2-95e4-116f90f4a2dc_ENSG00000095485.12.4";
chr10	/dev/stdin	exon	101997779	101997988	.	-	.	gene_id "3e81407e-b337-4fd2-95e4-116f90f4a2dc_ENSG00000095485.12"; transcript_id "3e81407e-b337-4fd2-95e4-116f90f4a2dc_ENSG00000095485.12"; exon_number "5"; exon_id "3e81407e-b337-4fd2-95e4-116f90f4a2dc_ENSG00000095485.12.5";
chr10	/dev/stdin	CDS	101997779	101997988	.	-	0	gene_id "3e81407e-b337-4fd2-95e4-116f90f4a2dc_ENSG00000095485.12"; transcript_id "3e81407e-b337-4fd2-95e4-116f90f4a2dc_ENSG00000095485.12"; exon_number "5"; exon_id "3e81407e-b337-4fd2-95e4-116f90f4a2dc_ENSG00000095485.12.5";
chr10	/dev/stdin	exon	102003455	102003534	.	-	.	gene_id "3e81407e-b337-4fd2-95e4-116f90f4a2dc_ENSG00000095485.12"; transcript_id "3e81407e-b337-4fd2-95e4-116f90f4a2dc_ENSG00000095485.12"; exon_number "6"; exon_id "3e81407e-b337-4fd2-95e4-116f90f4a2dc_ENSG00000095485.12.6";
chr10	/dev/stdin	CDS	102003455	102003534	.	-	2	gene_id "3e81407e-b337-4fd2-95e4-116f90f4a2dc_ENSG00000095485.12"; transcript_id "3e81407e-b337-4fd2-95e4-116f90f4a2dc_ENSG00000095485.12"; exon_number "6"; exon_id "3e81407e-b337-4fd2-95e4-116f90f4a2dc_ENSG00000095485.12.6";
chr10	/dev/stdin	exon	102005556	102005670	.	-	.	gene_id "3e81407e-b337-4fd2-95e4-116f90f4a2dc_ENSG00000095485.12"; transcript_id "3e81407e-b337-4fd2-95e4-116f90f4a2dc_ENSG00000095485.12"; exon_number "7"; exon_id "3e81407e-b337-4fd2-95e4-116f90f4a2dc_ENSG00000095485.12.7";
chr10	/dev/stdin	CDS	102005556	102005670	.	-	0	gene_id "3e81407e-b337-4fd2-95e4-116f90f4a2dc_ENSG00000095485.12"; transcript_id "3e81407e-b337-4fd2-95e4-116f90f4a2dc_ENSG00000095485.12"; exon_number "7"; exon_id "3e81407e-b337-4fd2-95e4-116f90f4a2dc_ENSG00000095485.12.7";
chr10	/dev/stdin	exon	102006552	102006692	.	-	.	gene_id "3e81407e-b337-4fd2-95e4-116f90f4a2dc_ENSG00000095485.12"; transcript_id "3e81407e-b337-4fd2-95e4-116f90f4a2dc_ENSG00000095485.12"; exon_number "8"; exon_id "3e81407e-b337-4fd2-95e4-116f90f4a2dc_ENSG00000095485.12.8";
chr10	/dev/stdin	CDS	102006552	102006692	.	-	0	gene_id "3e81407e-b337-4fd2-95e4-116f90f4a2dc_ENSG00000095485.12"; transcript_id "3e81407e-b337-4fd2-95e4-116f90f4a2dc_ENSG00000095485.12"; exon_number "8"; exon_id "3e81407e-b337-4fd2-95e4-116f90f4a2dc_ENSG00000095485.12.8";
chr10	/dev/stdin	exon	102010005	102010089	.	-	.	gene_id "3e81407e-b337-4fd2-95e4-116f90f4a2dc_ENSG00000095485.12"; transcript_id "3e81407e-b337-4fd2-95e4-116f90f4a2dc_ENSG00000095485.12"; exon_number "9"; exon_id "3e81407e-b337-4fd2-95e4-116f90f4a2dc_ENSG00000095485.12.9";
chr10	/dev/stdin	CDS	102010005	102010089	.	-	1	gene_id "3e81407e-b337-4fd2-95e4-116f90f4a2dc_ENSG00000095485.12"; transcript_id "3e81407e-b337-4fd2-95e4-116f90f4a2dc_ENSG00000095485.12"; exon_number "9"; exon_id "3e81407e-b337-4fd2-95e4-116f90f4a2dc_ENSG00000095485.12.9";
chr10	/dev/stdin	exon	102013178	102013296	.	-	.	gene_id "3e81407e-b337-4fd2-95e4-116f90f4a2dc_ENSG00000095485.12"; transcript_id "3e81407e-b337-4fd2-95e4-116f90f4a2dc_ENSG00000095485.12"; exon_number "10"; exon_id "3e81407e-b337-4fd2-95e4-116f90f4a2dc_ENSG00000095485.12.10";
chr10	/dev/stdin	CDS	102013178	102013296	.	-	0	gene_id "3e81407e-b337-4fd2-95e4-116f90f4a2dc_ENSG00000095485.12"; transcript_id "3e81407e-b337-4fd2-95e4-116f90f4a2dc_ENSG00000095485.12"; exon_number "10"; exon_id "3e81407e-b337-4fd2-95e4-116f90f4a2dc_ENSG00000095485.12.10";
chr10	/dev/stdin	exon	102016019	102016233	.	-	.	gene_id "3e81407e-b337-4fd2-95e4-116f90f4a2dc_ENSG00000095485.12"; transcript_id "3e81407e-b337-4fd2-95e4-116f90f4a2dc_ENSG00000095485.12"; exon_number "11"; exon_id "3e81407e-b337-4fd2-95e4-116f90f4a2dc_ENSG00000095485.12.11";
chr10	/dev/stdin	CDS	102016019	102016233	.	-	2	gene_id "3e81407e-b337-4fd2-95e4-116f90f4a2dc_ENSG00000095485.12"; transcript_id "3e81407e-b337-4fd2-95e4-116f90f4a2dc_ENSG00000095485.12"; exon_number "11"; exon_id "3e81407e-b337-4fd2-95e4-116f90f4a2dc_ENSG00000095485.12.11";
chr10	/dev/stdin	exon	102019975	102020076	.	-	.	gene_id "3e81407e-b337-4fd2-95e4-116f90f4a2dc_ENSG00000095485.12"; transcript_id "3e81407e-b337-4fd2-95e4-116f90f4a2dc_ENSG00000095485.12"; exon_number "12"; exon_id "3e81407e-b337-4fd2-95e4-116f90f4a2dc_ENSG00000095485.12.12";
chr10	/dev/stdin	CDS	102019975	102020076	.	-	2	gene_id "3e81407e-b337-4fd2-95e4-116f90f4a2dc_ENSG00000095485.12"; transcript_id "3e81407e-b337-4fd2-95e4-116f90f4a2dc_ENSG00000095485.12"; exon_number "12"; exon_id "3e81407e-b337-4fd2-95e4-116f90f4a2dc_ENSG00000095485.12.12";
chr10	/dev/stdin	exon	102020723	102020801	.	-	.	gene_id "3e81407e-b337-4fd2-95e4-116f90f4a2dc_ENSG00000095485.12"; transcript_id "3e81407e-b337-4fd2-95e4-116f90f4a2dc_ENSG00000095485.12"; exon_number "13"; exon_id "3e81407e-b337-4fd2-95e4-116f90f4a2dc_ENSG00000095485.12.13";
chr10	/dev/stdin	CDS	102020723	102020801	.	-	0	gene_id "3e81407e-b337-4fd2-95e4-116f90f4a2dc_ENSG00000095485.12"; transcript_id "3e81407e-b337-4fd2-95e4-116f90f4a2dc_ENSG00000095485.12"; exon_number "13"; exon_id "3e81407e-b337-4fd2-95e4-116f90f4a2dc_ENSG00000095485.12.13";
chr10	/dev/stdin	exon	102021736	102021820	.	-	.	gene_id "3e81407e-b337-4fd2-95e4-116f90f4a2dc_ENSG00000095485.12"; transcript_id "3e81407e-b337-4fd2-95e4-116f90f4a2dc_ENSG00000095485.12"; exon_number "14"; exon_id "3e81407e-b337-4fd2-95e4-116f90f4a2dc_ENSG00000095485.12.14";
chr10	/dev/stdin	CDS	102021736	102021820	.	-	1	gene_id "3e81407e-b337-4fd2-95e4-116f90f4a2dc_ENSG00000095485.12"; transcript_id "3e81407e-b337-4fd2-95e4-116f90f4a2dc_ENSG00000095485.12"; exon_number "14"; exon_id "3e81407e-b337-4fd2-95e4-116f90f4a2dc_ENSG00000095485.12.14";
chr10	/dev/stdin	exon	102027328	102027380	.	-	.	gene_id "3e81407e-b337-4fd2-95e4-116f90f4a2dc_ENSG00000095485.12"; transcript_id "3e81407e-b337-4fd2-95e4-116f90f4a2dc_ENSG00000095485.12"; exon_number "15"; exon_id "3e81407e-b337-4fd2-95e4-116f90f4a2dc_ENSG00000095485.12.15";
chr10	/dev/stdin	CDS	102027328	102027380	.	-	0	gene_id "3e81407e-b337-4fd2-95e4-116f90f4a2dc_ENSG00000095485.12"; transcript_id "3e81407e-b337-4fd2-95e4-116f90f4a2dc_ENSG00000095485.12"; exon_number "15"; exon_id "3e81407e-b337-4fd2-95e4-116f90f4a2dc_ENSG00000095485.12.15";
chr10	/dev/stdin	start_codon	102027378	102027380	.	-	0	gene_id "3e81407e-b337-4fd2-95e4-116f90f4a2dc_ENSG00000095485.12"; transcript_id "3e81407e-b337-4fd2-95e4-116f90f4a2dc_ENSG00000095485.12"; exon_number "15"; exon_id "3e81407e-b337-4fd2-95e4-116f90f4a2dc_ENSG00000095485.12.15";
chr10	/dev/stdin	stop_codon	101992056	101992058	.	-	0	gene_id "3e81407e-b337-4fd2-95e4-116f90f4a2dc_ENSG00000095485.12"; transcript_id "3e81407e-b337-4fd2-95e4-116f90f4a2dc_ENSG00000095485.12"; exon_number "1"; exon_id "3e81407e-b337-4fd2-95e4-116f90f4a2dc_ENSG00000095485.12.1";
chr10	/dev/stdin	transcript	101992056	102026926	.	-	.	gene_id "ded89cac-ebf6-42eb-b184-1f67ffbde9f8_ENSG00000095485.12"; transcript_id "ded89cac-ebf6-42eb-b184-1f67ffbde9f8_ENSG00000095485.12";
chr10	/dev/stdin	exon	101992056	101993128	.	-	.	gene_id "ded89cac-ebf6-42eb-b184-1f67ffbde9f8_ENSG00000095485.12"; transcript_id "ded89cac-ebf6-42eb-b184-1f67ffbde9f8_ENSG00000095485.12"; exon_number "1"; exon_id "ded89cac-ebf6-42eb-b184-1f67ffbde9f8_ENSG00000095485.12.1";
chr10	/dev/stdin	CDS	101992056	101993128	.	-	0	gene_id "ded89cac-ebf6-42eb-b184-1f67ffbde9f8_ENSG00000095485.12"; transcript_id "ded89cac-ebf6-42eb-b184-1f67ffbde9f8_ENSG00000095485.12"; exon_number "1"; exon_id "ded89cac-ebf6-42eb-b184-1f67ffbde9f8_ENSG00000095485.12.1";
chr10	/dev/stdin	exon	101995424	101995521	.	-	.	gene_id "ded89cac-ebf6-42eb-b184-1f67ffbde9f8_ENSG00000095485.12"; transcript_id "ded89cac-ebf6-42eb-b184-1f67ffbde9f8_ENSG00000095485.12"; exon_number "2"; exon_id "ded89cac-ebf6-42eb-b184-1f67ffbde9f8_ENSG00000095485.12.2";
chr10	/dev/stdin	CDS	101995424	101995521	.	-	2	gene_id "ded89cac-ebf6-42eb-b184-1f67ffbde9f8_ENSG00000095485.12"; transcript_id "ded89cac-ebf6-42eb-b184-1f67ffbde9f8_ENSG00000095485.12"; exon_number "2"; exon_id "ded89cac-ebf6-42eb-b184-1f67ffbde9f8_ENSG00000095485.12.2";
chr10	/dev/stdin	exon	101996607	101996726	.	-	.	gene_id "ded89cac-ebf6-42eb-b184-1f67ffbde9f8_ENSG00000095485.12"; transcript_id "ded89cac-ebf6-42eb-b184-1f67ffbde9f8_ENSG00000095485.12"; exon_number "3"; exon_id "ded89cac-ebf6-42eb-b184-1f67ffbde9f8_ENSG00000095485.12.3";
chr10	/dev/stdin	CDS	101996607	101996726	.	-	2	gene_id "ded89cac-ebf6-42eb-b184-1f67ffbde9f8_ENSG00000095485.12"; transcript_id "ded89cac-ebf6-42eb-b184-1f67ffbde9f8_ENSG00000095485.12"; exon_number "3"; exon_id "ded89cac-ebf6-42eb-b184-1f67ffbde9f8_ENSG00000095485.12.3";
chr10	/dev/stdin	exon	101997779	101997988	.	-	.	gene_id "ded89cac-ebf6-42eb-b184-1f67ffbde9f8_ENSG00000095485.12"; transcript_id "ded89cac-ebf6-42eb-b184-1f67ffbde9f8_ENSG00000095485.12"; exon_number "4"; exon_id "ded89cac-ebf6-42eb-b184-1f67ffbde9f8_ENSG00000095485.12.4";
chr10	/dev/stdin	CDS	101997779	101997988	.	-	2	gene_id "ded89cac-ebf6-42eb-b184-1f67ffbde9f8_ENSG00000095485.12"; transcript_id "ded89cac-ebf6-42eb-b184-1f67ffbde9f8_ENSG00000095485.12"; exon_number "4"; exon_id "ded89cac-ebf6-42eb-b184-1f67ffbde9f8_ENSG00000095485.12.4";
chr10	/dev/stdin	exon	102003455	102003534	.	-	.	gene_id "ded89cac-ebf6-42eb-b184-1f67ffbde9f8_ENSG00000095485.12"; transcript_id "ded89cac-ebf6-42eb-b184-1f67ffbde9f8_ENSG00000095485.12"; exon_number "5"; exon_id "ded89cac-ebf6-42eb-b184-1f67ffbde9f8_ENSG00000095485.12.5";
chr10	/dev/stdin	CDS	102003455	102003534	.	-	1	gene_id "ded89cac-ebf6-42eb-b184-1f67ffbde9f8_ENSG00000095485.12"; transcript_id "ded89cac-ebf6-42eb-b184-1f67ffbde9f8_ENSG00000095485.12"; exon_number "5"; exon_id "ded89cac-ebf6-42eb-b184-1f67ffbde9f8_ENSG00000095485.12.5";
chr10	/dev/stdin	exon	102005556	102005670	.	-	.	gene_id "ded89cac-ebf6-42eb-b184-1f67ffbde9f8_ENSG00000095485.12"; transcript_id "ded89cac-ebf6-42eb-b184-1f67ffbde9f8_ENSG00000095485.12"; exon_number "6"; exon_id "ded89cac-ebf6-42eb-b184-1f67ffbde9f8_ENSG00000095485.12.6";
chr10	/dev/stdin	CDS	102005556	102005670	.	-	2	gene_id "ded89cac-ebf6-42eb-b184-1f67ffbde9f8_ENSG00000095485.12"; transcript_id "ded89cac-ebf6-42eb-b184-1f67ffbde9f8_ENSG00000095485.12"; exon_number "6"; exon_id "ded89cac-ebf6-42eb-b184-1f67ffbde9f8_ENSG00000095485.12.6";
chr10	/dev/stdin	exon	102006552	102006692	.	-	.	gene_id "ded89cac-ebf6-42eb-b184-1f67ffbde9f8_ENSG00000095485.12"; transcript_id "ded89cac-ebf6-42eb-b184-1f67ffbde9f8_ENSG00000095485.12"; exon_number "7"; exon_id "ded89cac-ebf6-42eb-b184-1f67ffbde9f8_ENSG00000095485.12.7";
chr10	/dev/stdin	CDS	102006552	102006692	.	-	2	gene_id "ded89cac-ebf6-42eb-b184-1f67ffbde9f8_ENSG00000095485.12"; transcript_id "ded89cac-ebf6-42eb-b184-1f67ffbde9f8_ENSG00000095485.12"; exon_number "7"; exon_id "ded89cac-ebf6-42eb-b184-1f67ffbde9f8_ENSG00000095485.12.7";
chr10	/dev/stdin	exon	102010005	102010089	.	-	.	gene_id "ded89cac-ebf6-42eb-b184-1f67ffbde9f8_ENSG00000095485.12"; transcript_id "ded89cac-ebf6-42eb-b184-1f67ffbde9f8_ENSG00000095485.12"; exon_number "8"; exon_id "ded89cac-ebf6-42eb-b184-1f67ffbde9f8_ENSG00000095485.12.8";
chr10	/dev/stdin	CDS	102010005	102010089	.	-	0	gene_id "ded89cac-ebf6-42eb-b184-1f67ffbde9f8_ENSG00000095485.12"; transcript_id "ded89cac-ebf6-42eb-b184-1f67ffbde9f8_ENSG00000095485.12"; exon_number "8"; exon_id "ded89cac-ebf6-42eb-b184-1f67ffbde9f8_ENSG00000095485.12.8";
chr10	/dev/stdin	exon	102013178	102013296	.	-	.	gene_id "ded89cac-ebf6-42eb-b184-1f67ffbde9f8_ENSG00000095485.12"; transcript_id "ded89cac-ebf6-42eb-b184-1f67ffbde9f8_ENSG00000095485.12"; exon_number "9"; exon_id "ded89cac-ebf6-42eb-b184-1f67ffbde9f8_ENSG00000095485.12.9";
chr10	/dev/stdin	CDS	102013178	102013296	.	-	2	gene_id "ded89cac-ebf6-42eb-b184-1f67ffbde9f8_ENSG00000095485.12"; transcript_id "ded89cac-ebf6-42eb-b184-1f67ffbde9f8_ENSG00000095485.12"; exon_number "9"; exon_id "ded89cac-ebf6-42eb-b184-1f67ffbde9f8_ENSG00000095485.12.9";
chr10	/dev/stdin	exon	102016019	102016233	.	-	.	gene_id "ded89cac-ebf6-42eb-b184-1f67ffbde9f8_ENSG00000095485.12"; transcript_id "ded89cac-ebf6-42eb-b184-1f67ffbde9f8_ENSG00000095485.12"; exon_number "10"; exon_id "ded89cac-ebf6-42eb-b184-1f67ffbde9f8_ENSG00000095485.12.10";
chr10	/dev/stdin	CDS	102016019	102016233	.	-	1	gene_id "ded89cac-ebf6-42eb-b184-1f67ffbde9f8_ENSG00000095485.12"; transcript_id "ded89cac-ebf6-42eb-b184-1f67ffbde9f8_ENSG00000095485.12"; exon_number "10"; exon_id "ded89cac-ebf6-42eb-b184-1f67ffbde9f8_ENSG00000095485.12.10";
chr10	/dev/stdin	exon	102019975	102020076	.	-	.	gene_id "ded89cac-ebf6-42eb-b184-1f67ffbde9f8_ENSG00000095485.12"; transcript_id "ded89cac-ebf6-42eb-b184-1f67ffbde9f8_ENSG00000095485.12"; exon_number "11"; exon_id "ded89cac-ebf6-42eb-b184-1f67ffbde9f8_ENSG00000095485.12.11";
chr10	/dev/stdin	CDS	102019975	102020076	.	-	1	gene_id "ded89cac-ebf6-42eb-b184-1f67ffbde9f8_ENSG00000095485.12"; transcript_id "ded89cac-ebf6-42eb-b184-1f67ffbde9f8_ENSG00000095485.12"; exon_number "11"; exon_id "ded89cac-ebf6-42eb-b184-1f67ffbde9f8_ENSG00000095485.12.11";
chr10	/dev/stdin	exon	102020723	102020801	.	-	.	gene_id "ded89cac-ebf6-42eb-b184-1f67ffbde9f8_ENSG00000095485.12"; transcript_id "ded89cac-ebf6-42eb-b184-1f67ffbde9f8_ENSG00000095485.12"; exon_number "12"; exon_id "ded89cac-ebf6-42eb-b184-1f67ffbde9f8_ENSG00000095485.12.12";
chr10	/dev/stdin	CDS	102020723	102020801	.	-	2	gene_id "ded89cac-ebf6-42eb-b184-1f67ffbde9f8_ENSG00000095485.12"; transcript_id "ded89cac-ebf6-42eb-b184-1f67ffbde9f8_ENSG00000095485.12"; exon_number "12"; exon_id "ded89cac-ebf6-42eb-b184-1f67ffbde9f8_ENSG00000095485.12.12";
chr10	/dev/stdin	exon	102021736	102021820	.	-	.	gene_id "ded89cac-ebf6-42eb-b184-1f67ffbde9f8_ENSG00000095485.12"; transcript_id "ded89cac-ebf6-42eb-b184-1f67ffbde9f8_ENSG00000095485.12"; exon_number "13"; exon_id "ded89cac-ebf6-42eb-b184-1f67ffbde9f8_ENSG00000095485.12.13";
chr10	/dev/stdin	CDS	102021736	102021820	.	-	0	gene_id "ded89cac-ebf6-42eb-b184-1f67ffbde9f8_ENSG00000095485.12"; transcript_id "ded89cac-ebf6-42eb-b184-1f67ffbde9f8_ENSG00000095485.12"; exon_number "13"; exon_id "ded89cac-ebf6-42eb-b184-1f67ffbde9f8_ENSG00000095485.12.13";
chr10	/dev/stdin	exon	102026759	102026926	.	-	.	gene_id "ded89cac-ebf6-42eb-b184-1f67ffbde9f8_ENSG00000095485.12"; transcript_id "ded89cac-ebf6-42eb-b184-1f67ffbde9f8_ENSG00000095485.12"; exon_number "14"; exon_id "ded89cac-ebf6-42eb-b184-1f67ffbde9f8_ENSG00000095485.12.14";
chr10	/dev/stdin	CDS	102026759	102026926	.	-	0	gene_id "ded89cac-ebf6-42eb-b184-1f67ffbde9f8_ENSG00000095485.12"; transcript_id "ded89cac-ebf6-42eb-b184-1f67ffbde9f8_ENSG00000095485.12"; exon_number "14"; exon_id "ded89cac-ebf6-42eb-b184-1f67ffbde9f8_ENSG00000095485.12.14";
chr10	/dev/stdin	start_codon	102026924	102026926	.	-	0	gene_id "ded89cac-ebf6-42eb-b184-1f67ffbde9f8_ENSG00000095485.12"; transcript_id "ded89cac-ebf6-42eb-b184-1f67ffbde9f8_ENSG00000095485.12"; exon_number "14"; exon_id "ded89cac-ebf6-42eb-b184-1f67ffbde9f8_ENSG00000095485.12.14";
chr10	/dev/stdin	transcript	101992056	102026926	.	-	.	gene_id "47b85b0d-75c1-4fb3-ad7d-fcb96c701e8d_ENSG00000095485.12"; transcript_id "47b85b0d-75c1-4fb3-ad7d-fcb96c701e8d_ENSG00000095485.12";
chr10	/dev/stdin	exon	101992056	101992244	.	-	.	gene_id "47b85b0d-75c1-4fb3-ad7d-fcb96c701e8d_ENSG00000095485.12"; transcript_id "47b85b0d-75c1-4fb3-ad7d-fcb96c701e8d_ENSG00000095485.12"; exon_number "1"; exon_id "47b85b0d-75c1-4fb3-ad7d-fcb96c701e8d_ENSG00000095485.12.1";
chr10	/dev/stdin	CDS	101992059	101992244	.	-	0	gene_id "47b85b0d-75c1-4fb3-ad7d-fcb96c701e8d_ENSG00000095485.12"; transcript_id "47b85b0d-75c1-4fb3-ad7d-fcb96c701e8d_ENSG00000095485.12"; exon_number "1"; exon_id "47b85b0d-75c1-4fb3-ad7d-fcb96c701e8d_ENSG00000095485.12.1";
chr10	/dev/stdin	exon	101992867	101993128	.	-	.	gene_id "47b85b0d-75c1-4fb3-ad7d-fcb96c701e8d_ENSG00000095485.12"; transcript_id "47b85b0d-75c1-4fb3-ad7d-fcb96c701e8d_ENSG00000095485.12"; exon_number "2"; exon_id "47b85b0d-75c1-4fb3-ad7d-fcb96c701e8d_ENSG00000095485.12.2";
chr10	/dev/stdin	CDS	101992867	101993128	.	-	1	gene_id "47b85b0d-75c1-4fb3-ad7d-fcb96c701e8d_ENSG00000095485.12"; transcript_id "47b85b0d-75c1-4fb3-ad7d-fcb96c701e8d_ENSG00000095485.12"; exon_number "2"; exon_id "47b85b0d-75c1-4fb3-ad7d-fcb96c701e8d_ENSG00000095485.12.2";
chr10	/dev/stdin	exon	101995424	101995521	.	-	.	gene_id "47b85b0d-75c1-4fb3-ad7d-fcb96c701e8d_ENSG00000095485.12"; transcript_id "47b85b0d-75c1-4fb3-ad7d-fcb96c701e8d_ENSG00000095485.12"; exon_number "3"; exon_id "47b85b0d-75c1-4fb3-ad7d-fcb96c701e8d_ENSG00000095485.12.3";
chr10	/dev/stdin	CDS	101995424	101995521	.	-	0	gene_id "47b85b0d-75c1-4fb3-ad7d-fcb96c701e8d_ENSG00000095485.12"; transcript_id "47b85b0d-75c1-4fb3-ad7d-fcb96c701e8d_ENSG00000095485.12"; exon_number "3"; exon_id "47b85b0d-75c1-4fb3-ad7d-fcb96c701e8d_ENSG00000095485.12.3";
chr10	/dev/stdin	exon	101996607	101996726	.	-	.	gene_id "47b85b0d-75c1-4fb3-ad7d-fcb96c701e8d_ENSG00000095485.12"; transcript_id "47b85b0d-75c1-4fb3-ad7d-fcb96c701e8d_ENSG00000095485.12"; exon_number "4"; exon_id "47b85b0d-75c1-4fb3-ad7d-fcb96c701e8d_ENSG00000095485.12.4";
chr10	/dev/stdin	CDS	101996607	101996726	.	-	0	gene_id "47b85b0d-75c1-4fb3-ad7d-fcb96c701e8d_ENSG00000095485.12"; transcript_id "47b85b0d-75c1-4fb3-ad7d-fcb96c701e8d_ENSG00000095485.12"; exon_number "4"; exon_id "47b85b0d-75c1-4fb3-ad7d-fcb96c701e8d_ENSG00000095485.12.4";
chr10	/dev/stdin	exon	101997779	101997988	.	-	.	gene_id "47b85b0d-75c1-4fb3-ad7d-fcb96c701e8d_ENSG00000095485.12"; transcript_id "47b85b0d-75c1-4fb3-ad7d-fcb96c701e8d_ENSG00000095485.12"; exon_number "5"; exon_id "47b85b0d-75c1-4fb3-ad7d-fcb96c701e8d_ENSG00000095485.12.5";
chr10	/dev/stdin	CDS	101997779	101997988	.	-	0	gene_id "47b85b0d-75c1-4fb3-ad7d-fcb96c701e8d_ENSG00000095485.12"; transcript_id "47b85b0d-75c1-4fb3-ad7d-fcb96c701e8d_ENSG00000095485.12"; exon_number "5"; exon_id "47b85b0d-75c1-4fb3-ad7d-fcb96c701e8d_ENSG00000095485.12.5";
chr10	/dev/stdin	exon	102003455	102003534	.	-	.	gene_id "47b85b0d-75c1-4fb3-ad7d-fcb96c701e8d_ENSG00000095485.12"; transcript_id "47b85b0d-75c1-4fb3-ad7d-fcb96c701e8d_ENSG00000095485.12"; exon_number "6"; exon_id "47b85b0d-75c1-4fb3-ad7d-fcb96c701e8d_ENSG00000095485.12.6";
chr10	/dev/stdin	CDS	102003455	102003534	.	-	2	gene_id "47b85b0d-75c1-4fb3-ad7d-fcb96c701e8d_ENSG00000095485.12"; transcript_id "47b85b0d-75c1-4fb3-ad7d-fcb96c701e8d_ENSG00000095485.12"; exon_number "6"; exon_id "47b85b0d-75c1-4fb3-ad7d-fcb96c701e8d_ENSG00000095485.12.6";
chr10	/dev/stdin	exon	102005556	102005670	.	-	.	gene_id "47b85b0d-75c1-4fb3-ad7d-fcb96c701e8d_ENSG00000095485.12"; transcript_id "47b85b0d-75c1-4fb3-ad7d-fcb96c701e8d_ENSG00000095485.12"; exon_number "7"; exon_id "47b85b0d-75c1-4fb3-ad7d-fcb96c701e8d_ENSG00000095485.12.7";
chr10	/dev/stdin	CDS	102005556	102005670	.	-	0	gene_id "47b85b0d-75c1-4fb3-ad7d-fcb96c701e8d_ENSG00000095485.12"; transcript_id "47b85b0d-75c1-4fb3-ad7d-fcb96c701e8d_ENSG00000095485.12"; exon_number "7"; exon_id "47b85b0d-75c1-4fb3-ad7d-fcb96c701e8d_ENSG00000095485.12.7";
chr10	/dev/stdin	exon	102006552	102006692	.	-	.	gene_id "47b85b0d-75c1-4fb3-ad7d-fcb96c701e8d_ENSG00000095485.12"; transcript_id "47b85b0d-75c1-4fb3-ad7d-fcb96c701e8d_ENSG00000095485.12"; exon_number "8"; exon_id "47b85b0d-75c1-4fb3-ad7d-fcb96c701e8d_ENSG00000095485.12.8";
chr10	/dev/stdin	CDS	102006552	102006692	.	-	0	gene_id "47b85b0d-75c1-4fb3-ad7d-fcb96c701e8d_ENSG00000095485.12"; transcript_id "47b85b0d-75c1-4fb3-ad7d-fcb96c701e8d_ENSG00000095485.12"; exon_number "8"; exon_id "47b85b0d-75c1-4fb3-ad7d-fcb96c701e8d_ENSG00000095485.12.8";
chr10	/dev/stdin	exon	102010005	102010089	.	-	.	gene_id "47b85b0d-75c1-4fb3-ad7d-fcb96c701e8d_ENSG00000095485.12"; transcript_id "47b85b0d-75c1-4fb3-ad7d-fcb96c701e8d_ENSG00000095485.12"; exon_number "9"; exon_id "47b85b0d-75c1-4fb3-ad7d-fcb96c701e8d_ENSG00000095485.12.9";
chr10	/dev/stdin	CDS	102010005	102010089	.	-	1	gene_id "47b85b0d-75c1-4fb3-ad7d-fcb96c701e8d_ENSG00000095485.12"; transcript_id "47b85b0d-75c1-4fb3-ad7d-fcb96c701e8d_ENSG00000095485.12"; exon_number "9"; exon_id "47b85b0d-75c1-4fb3-ad7d-fcb96c701e8d_ENSG00000095485.12.9";
chr10	/dev/stdin	exon	102013178	102013296	.	-	.	gene_id "47b85b0d-75c1-4fb3-ad7d-fcb96c701e8d_ENSG00000095485.12"; transcript_id "47b85b0d-75c1-4fb3-ad7d-fcb96c701e8d_ENSG00000095485.12"; exon_number "10"; exon_id "47b85b0d-75c1-4fb3-ad7d-fcb96c701e8d_ENSG00000095485.12.10";
chr10	/dev/stdin	CDS	102013178	102013296	.	-	0	gene_id "47b85b0d-75c1-4fb3-ad7d-fcb96c701e8d_ENSG00000095485.12"; transcript_id "47b85b0d-75c1-4fb3-ad7d-fcb96c701e8d_ENSG00000095485.12"; exon_number "10"; exon_id "47b85b0d-75c1-4fb3-ad7d-fcb96c701e8d_ENSG00000095485.12.10";
chr10	/dev/stdin	exon	102016019	102016233	.	-	.	gene_id "47b85b0d-75c1-4fb3-ad7d-fcb96c701e8d_ENSG00000095485.12"; transcript_id "47b85b0d-75c1-4fb3-ad7d-fcb96c701e8d_ENSG00000095485.12"; exon_number "11"; exon_id "47b85b0d-75c1-4fb3-ad7d-fcb96c701e8d_ENSG00000095485.12.11";
chr10	/dev/stdin	CDS	102016019	102016233	.	-	2	gene_id "47b85b0d-75c1-4fb3-ad7d-fcb96c701e8d_ENSG00000095485.12"; transcript_id "47b85b0d-75c1-4fb3-ad7d-fcb96c701e8d_ENSG00000095485.12"; exon_number "11"; exon_id "47b85b0d-75c1-4fb3-ad7d-fcb96c701e8d_ENSG00000095485.12.11";
chr10	/dev/stdin	exon	102019975	102020076	.	-	.	gene_id "47b85b0d-75c1-4fb3-ad7d-fcb96c701e8d_ENSG00000095485.12"; transcript_id "47b85b0d-75c1-4fb3-ad7d-fcb96c701e8d_ENSG00000095485.12"; exon_number "12"; exon_id "47b85b0d-75c1-4fb3-ad7d-fcb96c701e8d_ENSG00000095485.12.12";
chr10	/dev/stdin	CDS	102019975	102020076	.	-	2	gene_id "47b85b0d-75c1-4fb3-ad7d-fcb96c701e8d_ENSG00000095485.12"; transcript_id "47b85b0d-75c1-4fb3-ad7d-fcb96c701e8d_ENSG00000095485.12"; exon_number "12"; exon_id "47b85b0d-75c1-4fb3-ad7d-fcb96c701e8d_ENSG00000095485.12.12";
chr10	/dev/stdin	exon	102020723	102020785	.	-	.	gene_id "47b85b0d-75c1-4fb3-ad7d-fcb96c701e8d_ENSG00000095485.12"; transcript_id "47b85b0d-75c1-4fb3-ad7d-fcb96c701e8d_ENSG00000095485.12"; exon_number "13"; exon_id "47b85b0d-75c1-4fb3-ad7d-fcb96c701e8d_ENSG00000095485.12.13";
chr10	/dev/stdin	CDS	102020723	102020785	.	-	2	gene_id "47b85b0d-75c1-4fb3-ad7d-fcb96c701e8d_ENSG00000095485.12"; transcript_id "47b85b0d-75c1-4fb3-ad7d-fcb96c701e8d_ENSG00000095485.12"; exon_number "13"; exon_id "47b85b0d-75c1-4fb3-ad7d-fcb96c701e8d_ENSG00000095485.12.13";
chr10	/dev/stdin	exon	102021736	102021820	.	-	.	gene_id "47b85b0d-75c1-4fb3-ad7d-fcb96c701e8d_ENSG00000095485.12"; transcript_id "47b85b0d-75c1-4fb3-ad7d-fcb96c701e8d_ENSG00000095485.12"; exon_number "14"; exon_id "47b85b0d-75c1-4fb3-ad7d-fcb96c701e8d_ENSG00000095485.12.14";
chr10	/dev/stdin	CDS	102021736	102021820	.	-	0	gene_id "47b85b0d-75c1-4fb3-ad7d-fcb96c701e8d_ENSG00000095485.12"; transcript_id "47b85b0d-75c1-4fb3-ad7d-fcb96c701e8d_ENSG00000095485.12"; exon_number "14"; exon_id "47b85b0d-75c1-4fb3-ad7d-fcb96c701e8d_ENSG00000095485.12.14";
chr10	/dev/stdin	exon	102026759	102026926	.	-	.	gene_id "47b85b0d-75c1-4fb3-ad7d-fcb96c701e8d_ENSG00000095485.12"; transcript_id "47b85b0d-75c1-4fb3-ad7d-fcb96c701e8d_ENSG00000095485.12"; exon_number "15"; exon_id "47b85b0d-75c1-4fb3-ad7d-fcb96c701e8d_ENSG00000095485.12.15";
chr10	/dev/stdin	CDS	102026759	102026926	.	-	0	gene_id "47b85b0d-75c1-4fb3-ad7d-fcb96c701e8d_ENSG00000095485.12"; transcript_id "47b85b0d-75c1-4fb3-ad7d-fcb96c701e8d_ENSG00000095485.12"; exon_number "15"; exon_id "47b85b0d-75c1-4fb3-ad7d-fcb96c701e8d_ENSG00000095485.12.15";
chr10	/dev/stdin	start_codon	102026924	102026926	.	-	0	gene_id "47b85b0d-75c1-4fb3-ad7d-fcb96c701e8d_ENSG00000095485.12"; transcript_id "47b85b0d-75c1-4fb3-ad7d-fcb96c701e8d_ENSG00000095485.12"; exon_number "15"; exon_id "47b85b0d-75c1-4fb3-ad7d-fcb96c701e8d_ENSG00000095485.12.15";
chr10	/dev/stdin	stop_codon	101992056	101992058	.	-	0	gene_id "47b85b0d-75c1-4fb3-ad7d-fcb96c701e8d_ENSG00000095485.12"; transcript_id "47b85b0d-75c1-4fb3-ad7d-fcb96c701e8d_ENSG00000095485.12"; exon_number "1"; exon_id "47b85b0d-75c1-4fb3-ad7d-fcb96c701e8d_ENSG00000095485.12.1";
chr10	/dev/stdin	transcript	102034453	102046430	.	-	.	gene_id "ENST00000370372.2_ENSG00000196072.7"; transcript_id "ENST00000370372.2_ENSG00000196072.7";
chr10	/dev/stdin	exon	102034453	102035250	.	-	.	gene_id "ENST00000370372.2_ENSG00000196072.7"; transcript_id "ENST00000370372.2_ENSG00000196072.7"; exon_number "1"; exon_id "ENST00000370372.2_ENSG00000196072.7.1";
chr10	/dev/stdin	CDS	102034456	102035250	.	-	0	gene_id "ENST00000370372.2_ENSG00000196072.7"; transcript_id "ENST00000370372.2_ENSG00000196072.7"; exon_number "1"; exon_id "ENST00000370372.2_ENSG00000196072.7.1";
chr10	/dev/stdin	exon	102039881	102039985	.	-	.	gene_id "ENST00000370372.2_ENSG00000196072.7"; transcript_id "ENST00000370372.2_ENSG00000196072.7"; exon_number "2"; exon_id "ENST00000370372.2_ENSG00000196072.7.2";
chr10	/dev/stdin	CDS	102039881	102039985	.	-	0	gene_id "ENST00000370372.2_ENSG00000196072.7"; transcript_id "ENST00000370372.2_ENSG00000196072.7"; exon_number "2"; exon_id "ENST00000370372.2_ENSG00000196072.7.2";
chr10	/dev/stdin	exon	102040691	102040810	.	-	.	gene_id "ENST00000370372.2_ENSG00000196072.7"; transcript_id "ENST00000370372.2_ENSG00000196072.7"; exon_number "3"; exon_id "ENST00000370372.2_ENSG00000196072.7.3";
chr10	/dev/stdin	CDS	102040691	102040810	.	-	0	gene_id "ENST00000370372.2_ENSG00000196072.7"; transcript_id "ENST00000370372.2_ENSG00000196072.7"; exon_number "3"; exon_id "ENST00000370372.2_ENSG00000196072.7.3";
chr10	/dev/stdin	exon	102045854	102045970	.	-	.	gene_id "ENST00000370372.2_ENSG00000196072.7"; transcript_id "ENST00000370372.2_ENSG00000196072.7"; exon_number "4"; exon_id "ENST00000370372.2_ENSG00000196072.7.4";
chr10	/dev/stdin	CDS	102045854	102045970	.	-	0	gene_id "ENST00000370372.2_ENSG00000196072.7"; transcript_id "ENST00000370372.2_ENSG00000196072.7"; exon_number "4"; exon_id "ENST00000370372.2_ENSG00000196072.7.4";
chr10	/dev/stdin	exon	102046362	102046430	.	-	.	gene_id "ENST00000370372.2_ENSG00000196072.7"; transcript_id "ENST00000370372.2_ENSG00000196072.7"; exon_number "5"; exon_id "ENST00000370372.2_ENSG00000196072.7.5";
chr10	/dev/stdin	CDS	102046362	102046430	.	-	0	gene_id "ENST00000370372.2_ENSG00000196072.7"; transcript_id "ENST00000370372.2_ENSG00000196072.7"; exon_number "5"; exon_id "ENST00000370372.2_ENSG00000196072.7.5";
chr10	/dev/stdin	start_codon	102046428	102046430	.	-	0	gene_id "ENST00000370372.2_ENSG00000196072.7"; transcript_id "ENST00000370372.2_ENSG00000196072.7"; exon_number "5"; exon_id "ENST00000370372.2_ENSG00000196072.7.5";
chr10	/dev/stdin	stop_codon	102034453	102034455	.	-	0	gene_id "ENST00000370372.2_ENSG00000196072.7"; transcript_id "ENST00000370372.2_ENSG00000196072.7"; exon_number "1"; exon_id "ENST00000370372.2_ENSG00000196072.7.1";
chr10	/dev/stdin	transcript	102034453	102046430	.	-	.	gene_id "5a9698fb-25db-494f-a8c9-fcfe386b7419_ENSG00000196072.7"; transcript_id "5a9698fb-25db-494f-a8c9-fcfe386b7419_ENSG00000196072.7";
chr10	/dev/stdin	exon	102034453	102035250	.	-	.	gene_id "5a9698fb-25db-494f-a8c9-fcfe386b7419_ENSG00000196072.7"; transcript_id "5a9698fb-25db-494f-a8c9-fcfe386b7419_ENSG00000196072.7"; exon_number "1"; exon_id "5a9698fb-25db-494f-a8c9-fcfe386b7419_ENSG00000196072.7.1";
chr10	/dev/stdin	CDS	102034453	102035250	.	-	1	gene_id "5a9698fb-25db-494f-a8c9-fcfe386b7419_ENSG00000196072.7"; transcript_id "5a9698fb-25db-494f-a8c9-fcfe386b7419_ENSG00000196072.7"; exon_number "1"; exon_id "5a9698fb-25db-494f-a8c9-fcfe386b7419_ENSG00000196072.7.1";
chr10	/dev/stdin	exon	102039881	102039985	.	-	.	gene_id "5a9698fb-25db-494f-a8c9-fcfe386b7419_ENSG00000196072.7"; transcript_id "5a9698fb-25db-494f-a8c9-fcfe386b7419_ENSG00000196072.7"; exon_number "2"; exon_id "5a9698fb-25db-494f-a8c9-fcfe386b7419_ENSG00000196072.7.2";
chr10	/dev/stdin	CDS	102039881	102039985	.	-	1	gene_id "5a9698fb-25db-494f-a8c9-fcfe386b7419_ENSG00000196072.7"; transcript_id "5a9698fb-25db-494f-a8c9-fcfe386b7419_ENSG00000196072.7"; exon_number "2"; exon_id "5a9698fb-25db-494f-a8c9-fcfe386b7419_ENSG00000196072.7.2";
chr10	/dev/stdin	exon	102040691	102040810	.	-	.	gene_id "5a9698fb-25db-494f-a8c9-fcfe386b7419_ENSG00000196072.7"; transcript_id "5a9698fb-25db-494f-a8c9-fcfe386b7419_ENSG00000196072.7"; exon_number "3"; exon_id "5a9698fb-25db-494f-a8c9-fcfe386b7419_ENSG00000196072.7.3";
chr10	/dev/stdin	CDS	102040691	102040810	.	-	1	gene_id "5a9698fb-25db-494f-a8c9-fcfe386b7419_ENSG00000196072.7"; transcript_id "5a9698fb-25db-494f-a8c9-fcfe386b7419_ENSG00000196072.7"; exon_number "3"; exon_id "5a9698fb-25db-494f-a8c9-fcfe386b7419_ENSG00000196072.7.3";
chr10	/dev/stdin	exon	102045854	102046089	.	-	.	gene_id "5a9698fb-25db-494f-a8c9-fcfe386b7419_ENSG00000196072.7"; transcript_id "5a9698fb-25db-494f-a8c9-fcfe386b7419_ENSG00000196072.7"; exon_number "4"; exon_id "5a9698fb-25db-494f-a8c9-fcfe386b7419_ENSG00000196072.7.4";
chr10	/dev/stdin	CDS	102045854	102046089	.	-	0	gene_id "5a9698fb-25db-494f-a8c9-fcfe386b7419_ENSG00000196072.7"; transcript_id "5a9698fb-25db-494f-a8c9-fcfe386b7419_ENSG00000196072.7"; exon_number "4"; exon_id "5a9698fb-25db-494f-a8c9-fcfe386b7419_ENSG00000196072.7.4";
chr10	/dev/stdin	exon	102046362	102046430	.	-	.	gene_id "5a9698fb-25db-494f-a8c9-fcfe386b7419_ENSG00000196072.7"; transcript_id "5a9698fb-25db-494f-a8c9-fcfe386b7419_ENSG00000196072.7"; exon_number "5"; exon_id "5a9698fb-25db-494f-a8c9-fcfe386b7419_ENSG00000196072.7.5";
chr10	/dev/stdin	CDS	102046362	102046430	.	-	0	gene_id "5a9698fb-25db-494f-a8c9-fcfe386b7419_ENSG00000196072.7"; transcript_id "5a9698fb-25db-494f-a8c9-fcfe386b7419_ENSG00000196072.7"; exon_number "5"; exon_id "5a9698fb-25db-494f-a8c9-fcfe386b7419_ENSG00000196072.7.5";
chr10	/dev/stdin	start_codon	102046428	102046430	.	-	0	gene_id "5a9698fb-25db-494f-a8c9-fcfe386b7419_ENSG00000196072.7"; transcript_id "5a9698fb-25db-494f-a8c9-fcfe386b7419_ENSG00000196072.7"; exon_number "5"; exon_id "5a9698fb-25db-494f-a8c9-fcfe386b7419_ENSG00000196072.7.5";
chr10	/dev/stdin	transcript	102034453	102046430	.	-	.	gene_id "bf69c969-3084-4c79-8687-9a7ff19607ff_ENSG00000196072.7"; transcript_id "bf69c969-3084-4c79-8687-9a7ff19607ff_ENSG00000196072.7";
chr10	/dev/stdin	exon	102034453	102035247	.	-	.	gene_id "bf69c969-3084-4c79-8687-9a7ff19607ff_ENSG00000196072.7"; transcript_id "bf69c969-3084-4c79-8687-9a7ff19607ff_ENSG00000196072.7"; exon_number "1"; exon_id "bf69c969-3084-4c79-8687-9a7ff19607ff_ENSG00000196072.7.1";
chr10	/dev/stdin	CDS	102034456	102035247	.	-	0	gene_id "bf69c969-3084-4c79-8687-9a7ff19607ff_ENSG00000196072.7"; transcript_id "bf69c969-3084-4c79-8687-9a7ff19607ff_ENSG00000196072.7"; exon_number "1"; exon_id "bf69c969-3084-4c79-8687-9a7ff19607ff_ENSG00000196072.7.1";
chr10	/dev/stdin	exon	102039881	102039985	.	-	.	gene_id "bf69c969-3084-4c79-8687-9a7ff19607ff_ENSG00000196072.7"; transcript_id "bf69c969-3084-4c79-8687-9a7ff19607ff_ENSG00000196072.7"; exon_number "2"; exon_id "bf69c969-3084-4c79-8687-9a7ff19607ff_ENSG00000196072.7.2";
chr10	/dev/stdin	CDS	102039881	102039985	.	-	0	gene_id "bf69c969-3084-4c79-8687-9a7ff19607ff_ENSG00000196072.7"; transcript_id "bf69c969-3084-4c79-8687-9a7ff19607ff_ENSG00000196072.7"; exon_number "2"; exon_id "bf69c969-3084-4c79-8687-9a7ff19607ff_ENSG00000196072.7.2";
chr10	/dev/stdin	exon	102040691	102040810	.	-	.	gene_id "bf69c969-3084-4c79-8687-9a7ff19607ff_ENSG00000196072.7"; transcript_id "bf69c969-3084-4c79-8687-9a7ff19607ff_ENSG00000196072.7"; exon_number "3"; exon_id "bf69c969-3084-4c79-8687-9a7ff19607ff_ENSG00000196072.7.3";
chr10	/dev/stdin	CDS	102040691	102040810	.	-	0	gene_id "bf69c969-3084-4c79-8687-9a7ff19607ff_ENSG00000196072.7"; transcript_id "bf69c969-3084-4c79-8687-9a7ff19607ff_ENSG00000196072.7"; exon_number "3"; exon_id "bf69c969-3084-4c79-8687-9a7ff19607ff_ENSG00000196072.7.3";
chr10	/dev/stdin	exon	102045854	102045970	.	-	.	gene_id "bf69c969-3084-4c79-8687-9a7ff19607ff_ENSG00000196072.7"; transcript_id "bf69c969-3084-4c79-8687-9a7ff19607ff_ENSG00000196072.7"; exon_number "4"; exon_id "bf69c969-3084-4c79-8687-9a7ff19607ff_ENSG00000196072.7.4";
chr10	/dev/stdin	CDS	102045854	102045970	.	-	0	gene_id "bf69c969-3084-4c79-8687-9a7ff19607ff_ENSG00000196072.7"; transcript_id "bf69c969-3084-4c79-8687-9a7ff19607ff_ENSG00000196072.7"; exon_number "4"; exon_id "bf69c969-3084-4c79-8687-9a7ff19607ff_ENSG00000196072.7.4";
chr10	/dev/stdin	exon	102046362	102046430	.	-	.	gene_id "bf69c969-3084-4c79-8687-9a7ff19607ff_ENSG00000196072.7"; transcript_id "bf69c969-3084-4c79-8687-9a7ff19607ff_ENSG00000196072.7"; exon_number "5"; exon_id "bf69c969-3084-4c79-8687-9a7ff19607ff_ENSG00000196072.7.5";
chr10	/dev/stdin	CDS	102046362	102046430	.	-	0	gene_id "bf69c969-3084-4c79-8687-9a7ff19607ff_ENSG00000196072.7"; transcript_id "bf69c969-3084-4c79-8687-9a7ff19607ff_ENSG00000196072.7"; exon_number "5"; exon_id "bf69c969-3084-4c79-8687-9a7ff19607ff_ENSG00000196072.7.5";
chr10	/dev/stdin	start_codon	102046428	102046430	.	-	0	gene_id "bf69c969-3084-4c79-8687-9a7ff19607ff_ENSG00000196072.7"; transcript_id "bf69c969-3084-4c79-8687-9a7ff19607ff_ENSG00000196072.7"; exon_number "5"; exon_id "bf69c969-3084-4c79-8687-9a7ff19607ff_ENSG00000196072.7.5";
chr10	/dev/stdin	stop_codon	102034453	102034455	.	-	0	gene_id "bf69c969-3084-4c79-8687-9a7ff19607ff_ENSG00000196072.7"; transcript_id "bf69c969-3084-4c79-8687-9a7ff19607ff_ENSG00000196072.7"; exon_number "1"; exon_id "bf69c969-3084-4c79-8687-9a7ff19607ff_ENSG00000196072.7.1";
chr10	/dev/stdin	transcript	102034453	102046430	.	-	.	gene_id "8e2166c2-2733-4ff4-a534-09fbecbb4410_ENSG00000196072.7"; transcript_id "8e2166c2-2733-4ff4-a534-09fbecbb4410_ENSG00000196072.7";
chr10	/dev/stdin	exon	102034453	102035250	.	-	.	gene_id "8e2166c2-2733-4ff4-a534-09fbecbb4410_ENSG00000196072.7"; transcript_id "8e2166c2-2733-4ff4-a534-09fbecbb4410_ENSG00000196072.7"; exon_number "1"; exon_id "8e2166c2-2733-4ff4-a534-09fbecbb4410_ENSG00000196072.7.1";
chr10	/dev/stdin	CDS	102034456	102035250	.	-	0	gene_id "8e2166c2-2733-4ff4-a534-09fbecbb4410_ENSG00000196072.7"; transcript_id "8e2166c2-2733-4ff4-a534-09fbecbb4410_ENSG00000196072.7"; exon_number "1"; exon_id "8e2166c2-2733-4ff4-a534-09fbecbb4410_ENSG00000196072.7.1";
chr10	/dev/stdin	exon	102039881	102039985	.	-	.	gene_id "8e2166c2-2733-4ff4-a534-09fbecbb4410_ENSG00000196072.7"; transcript_id "8e2166c2-2733-4ff4-a534-09fbecbb4410_ENSG00000196072.7"; exon_number "2"; exon_id "8e2166c2-2733-4ff4-a534-09fbecbb4410_ENSG00000196072.7.2";
chr10	/dev/stdin	CDS	102039881	102039985	.	-	0	gene_id "8e2166c2-2733-4ff4-a534-09fbecbb4410_ENSG00000196072.7"; transcript_id "8e2166c2-2733-4ff4-a534-09fbecbb4410_ENSG00000196072.7"; exon_number "2"; exon_id "8e2166c2-2733-4ff4-a534-09fbecbb4410_ENSG00000196072.7.2";
chr10	/dev/stdin	exon	102040691	102040810	.	-	.	gene_id "8e2166c2-2733-4ff4-a534-09fbecbb4410_ENSG00000196072.7"; transcript_id "8e2166c2-2733-4ff4-a534-09fbecbb4410_ENSG00000196072.7"; exon_number "3"; exon_id "8e2166c2-2733-4ff4-a534-09fbecbb4410_ENSG00000196072.7.3";
chr10	/dev/stdin	CDS	102040691	102040810	.	-	0	gene_id "8e2166c2-2733-4ff4-a534-09fbecbb4410_ENSG00000196072.7"; transcript_id "8e2166c2-2733-4ff4-a534-09fbecbb4410_ENSG00000196072.7"; exon_number "3"; exon_id "8e2166c2-2733-4ff4-a534-09fbecbb4410_ENSG00000196072.7.3";
chr10	/dev/stdin	exon	102042663	102042770	.	-	.	gene_id "8e2166c2-2733-4ff4-a534-09fbecbb4410_ENSG00000196072.7"; transcript_id "8e2166c2-2733-4ff4-a534-09fbecbb4410_ENSG00000196072.7"; exon_number "4"; exon_id "8e2166c2-2733-4ff4-a534-09fbecbb4410_ENSG00000196072.7.4";
chr10	/dev/stdin	CDS	102042663	102042770	.	-	0	gene_id "8e2166c2-2733-4ff4-a534-09fbecbb4410_ENSG00000196072.7"; transcript_id "8e2166c2-2733-4ff4-a534-09fbecbb4410_ENSG00000196072.7"; exon_number "4"; exon_id "8e2166c2-2733-4ff4-a534-09fbecbb4410_ENSG00000196072.7.4";
chr10	/dev/stdin	exon	102045854	102045970	.	-	.	gene_id "8e2166c2-2733-4ff4-a534-09fbecbb4410_ENSG00000196072.7"; transcript_id "8e2166c2-2733-4ff4-a534-09fbecbb4410_ENSG00000196072.7"; exon_number "5"; exon_id "8e2166c2-2733-4ff4-a534-09fbecbb4410_ENSG00000196072.7.5";
chr10	/dev/stdin	CDS	102045854	102045970	.	-	0	gene_id "8e2166c2-2733-4ff4-a534-09fbecbb4410_ENSG00000196072.7"; transcript_id "8e2166c2-2733-4ff4-a534-09fbecbb4410_ENSG00000196072.7"; exon_number "5"; exon_id "8e2166c2-2733-4ff4-a534-09fbecbb4410_ENSG00000196072.7.5";
chr10	/dev/stdin	exon	102046362	102046430	.	-	.	gene_id "8e2166c2-2733-4ff4-a534-09fbecbb4410_ENSG00000196072.7"; transcript_id "8e2166c2-2733-4ff4-a534-09fbecbb4410_ENSG00000196072.7"; exon_number "6"; exon_id "8e2166c2-2733-4ff4-a534-09fbecbb4410_ENSG00000196072.7.6";
chr10	/dev/stdin	CDS	102046362	102046430	.	-	0	gene_id "8e2166c2-2733-4ff4-a534-09fbecbb4410_ENSG00000196072.7"; transcript_id "8e2166c2-2733-4ff4-a534-09fbecbb4410_ENSG00000196072.7"; exon_number "6"; exon_id "8e2166c2-2733-4ff4-a534-09fbecbb4410_ENSG00000196072.7.6";
chr10	/dev/stdin	start_codon	102046428	102046430	.	-	0	gene_id "8e2166c2-2733-4ff4-a534-09fbecbb4410_ENSG00000196072.7"; transcript_id "8e2166c2-2733-4ff4-a534-09fbecbb4410_ENSG00000196072.7"; exon_number "6"; exon_id "8e2166c2-2733-4ff4-a534-09fbecbb4410_ENSG00000196072.7.6";
chr10	/dev/stdin	stop_codon	102034453	102034455	.	-	0	gene_id "8e2166c2-2733-4ff4-a534-09fbecbb4410_ENSG00000196072.7"; transcript_id "8e2166c2-2733-4ff4-a534-09fbecbb4410_ENSG00000196072.7"; exon_number "1"; exon_id "8e2166c2-2733-4ff4-a534-09fbecbb4410_ENSG00000196072.7.1";
chr10	/dev/stdin	transcript	102106882	102120849	.	+	.	gene_id "ENST00000370355.2-2_ENSG00000099194.5"; transcript_id "ENST00000370355.2-2_ENSG00000099194.5";
chr10	/dev/stdin	exon	102106882	102107288	.	+	.	gene_id "ENST00000370355.2-2_ENSG00000099194.5"; transcript_id "ENST00000370355.2-2_ENSG00000099194.5"; exon_number "1"; exon_id "ENST00000370355.2-2_ENSG00000099194.5.1";
chr10	/dev/stdin	CDS	102106882	102107288	.	+	0	gene_id "ENST00000370355.2-2_ENSG00000099194.5"; transcript_id "ENST00000370355.2-2_ENSG00000099194.5"; exon_number "1"; exon_id "ENST00000370355.2-2_ENSG00000099194.5.1";
chr10	/dev/stdin	exon	102107821	102108103	.	+	.	gene_id "ENST00000370355.2-2_ENSG00000099194.5"; transcript_id "ENST00000370355.2-2_ENSG00000099194.5"; exon_number "2"; exon_id "ENST00000370355.2-2_ENSG00000099194.5.2";
chr10	/dev/stdin	CDS	102107821	102108103	.	+	1	gene_id "ENST00000370355.2-2_ENSG00000099194.5"; transcript_id "ENST00000370355.2-2_ENSG00000099194.5"; exon_number "2"; exon_id "ENST00000370355.2-2_ENSG00000099194.5.2";
chr10	/dev/stdin	exon	102112123	102112253	.	+	.	gene_id "ENST00000370355.2-2_ENSG00000099194.5"; transcript_id "ENST00000370355.2-2_ENSG00000099194.5"; exon_number "3"; exon_id "ENST00000370355.2-2_ENSG00000099194.5.3";
chr10	/dev/stdin	CDS	102112123	102112253	.	+	0	gene_id "ENST00000370355.2-2_ENSG00000099194.5"; transcript_id "ENST00000370355.2-2_ENSG00000099194.5"; exon_number "3"; exon_id "ENST00000370355.2-2_ENSG00000099194.5.3";
chr10	/dev/stdin	exon	102114184	102114389	.	+	.	gene_id "ENST00000370355.2-2_ENSG00000099194.5"; transcript_id "ENST00000370355.2-2_ENSG00000099194.5"; exon_number "4"; exon_id "ENST00000370355.2-2_ENSG00000099194.5.4";
chr10	/dev/stdin	CDS	102114184	102114389	.	+	1	gene_id "ENST00000370355.2-2_ENSG00000099194.5"; transcript_id "ENST00000370355.2-2_ENSG00000099194.5"; exon_number "4"; exon_id "ENST00000370355.2-2_ENSG00000099194.5.4";
chr10	/dev/stdin	exon	102116289	102116521	.	+	.	gene_id "ENST00000370355.2-2_ENSG00000099194.5"; transcript_id "ENST00000370355.2-2_ENSG00000099194.5"; exon_number "5"; exon_id "ENST00000370355.2-2_ENSG00000099194.5.5";
chr10	/dev/stdin	CDS	102116289	102116521	.	+	2	gene_id "ENST00000370355.2-2_ENSG00000099194.5"; transcript_id "ENST00000370355.2-2_ENSG00000099194.5"; exon_number "5"; exon_id "ENST00000370355.2-2_ENSG00000099194.5.5";
chr10	/dev/stdin	exon	102120491	102120849	.	+	.	gene_id "ENST00000370355.2-2_ENSG00000099194.5"; transcript_id "ENST00000370355.2-2_ENSG00000099194.5"; exon_number "6"; exon_id "ENST00000370355.2-2_ENSG00000099194.5.6";
chr10	/dev/stdin	CDS	102120491	102120849	.	+	0	gene_id "ENST00000370355.2-2_ENSG00000099194.5"; transcript_id "ENST00000370355.2-2_ENSG00000099194.5"; exon_number "6"; exon_id "ENST00000370355.2-2_ENSG00000099194.5.6";
chr10	/dev/stdin	start_codon	102106882	102106884	.	+	0	gene_id "ENST00000370355.2-2_ENSG00000099194.5"; transcript_id "ENST00000370355.2-2_ENSG00000099194.5"; exon_number "1"; exon_id "ENST00000370355.2-2_ENSG00000099194.5.1";
chr10	/dev/stdin	transcript	102106882	102120804	.	+	.	gene_id "ENST00000370355.2-3_ENSG00000099194.5"; transcript_id "ENST00000370355.2-3_ENSG00000099194.5";
chr10	/dev/stdin	exon	102106882	102107288	.	+	.	gene_id "ENST00000370355.2-3_ENSG00000099194.5"; transcript_id "ENST00000370355.2-3_ENSG00000099194.5"; exon_number "1"; exon_id "ENST00000370355.2-3_ENSG00000099194.5.1";
chr10	/dev/stdin	CDS	102106882	102107288	.	+	0	gene_id "ENST00000370355.2-3_ENSG00000099194.5"; transcript_id "ENST00000370355.2-3_ENSG00000099194.5"; exon_number "1"; exon_id "ENST00000370355.2-3_ENSG00000099194.5.1";
chr10	/dev/stdin	exon	102107821	102108103	.	+	.	gene_id "ENST00000370355.2-3_ENSG00000099194.5"; transcript_id "ENST00000370355.2-3_ENSG00000099194.5"; exon_number "2"; exon_id "ENST00000370355.2-3_ENSG00000099194.5.2";
chr10	/dev/stdin	CDS	102107821	102108103	.	+	1	gene_id "ENST00000370355.2-3_ENSG00000099194.5"; transcript_id "ENST00000370355.2-3_ENSG00000099194.5"; exon_number "2"; exon_id "ENST00000370355.2-3_ENSG00000099194.5.2";
chr10	/dev/stdin	exon	102112123	102112253	.	+	.	gene_id "ENST00000370355.2-3_ENSG00000099194.5"; transcript_id "ENST00000370355.2-3_ENSG00000099194.5"; exon_number "3"; exon_id "ENST00000370355.2-3_ENSG00000099194.5.3";
chr10	/dev/stdin	CDS	102112123	102112253	.	+	0	gene_id "ENST00000370355.2-3_ENSG00000099194.5"; transcript_id "ENST00000370355.2-3_ENSG00000099194.5"; exon_number "3"; exon_id "ENST00000370355.2-3_ENSG00000099194.5.3";
chr10	/dev/stdin	exon	102114184	102114389	.	+	.	gene_id "ENST00000370355.2-3_ENSG00000099194.5"; transcript_id "ENST00000370355.2-3_ENSG00000099194.5"; exon_number "4"; exon_id "ENST00000370355.2-3_ENSG00000099194.5.4";
chr10	/dev/stdin	CDS	102114184	102114389	.	+	1	gene_id "ENST00000370355.2-3_ENSG00000099194.5"; transcript_id "ENST00000370355.2-3_ENSG00000099194.5"; exon_number "4"; exon_id "ENST00000370355.2-3_ENSG00000099194.5.4";
chr10	/dev/stdin	exon	102116289	102116521	.	+	.	gene_id "ENST00000370355.2-3_ENSG00000099194.5"; transcript_id "ENST00000370355.2-3_ENSG00000099194.5"; exon_number "5"; exon_id "ENST00000370355.2-3_ENSG00000099194.5.5";
chr10	/dev/stdin	CDS	102116289	102116521	.	+	2	gene_id "ENST00000370355.2-3_ENSG00000099194.5"; transcript_id "ENST00000370355.2-3_ENSG00000099194.5"; exon_number "5"; exon_id "ENST00000370355.2-3_ENSG00000099194.5.5";
chr10	/dev/stdin	exon	102120491	102120804	.	+	.	gene_id "ENST00000370355.2-3_ENSG00000099194.5"; transcript_id "ENST00000370355.2-3_ENSG00000099194.5"; exon_number "6"; exon_id "ENST00000370355.2-3_ENSG00000099194.5.6";
chr10	/dev/stdin	CDS	102120491	102120804	.	+	0	gene_id "ENST00000370355.2-3_ENSG00000099194.5"; transcript_id "ENST00000370355.2-3_ENSG00000099194.5"; exon_number "6"; exon_id "ENST00000370355.2-3_ENSG00000099194.5.6";
chr10	/dev/stdin	start_codon	102106882	102106884	.	+	0	gene_id "ENST00000370355.2-3_ENSG00000099194.5"; transcript_id "ENST00000370355.2-3_ENSG00000099194.5"; exon_number "1"; exon_id "ENST00000370355.2-3_ENSG00000099194.5.1";
chr10	/dev/stdin	transcript	102106882	102120849	.	+	.	gene_id "2029cd72-dbb0-456a-84d0-a4f0bffd39fd_ENSG00000099194.5"; transcript_id "2029cd72-dbb0-456a-84d0-a4f0bffd39fd_ENSG00000099194.5";
chr10	/dev/stdin	exon	102106882	102107288	.	+	.	gene_id "2029cd72-dbb0-456a-84d0-a4f0bffd39fd_ENSG00000099194.5"; transcript_id "2029cd72-dbb0-456a-84d0-a4f0bffd39fd_ENSG00000099194.5"; exon_number "1"; exon_id "2029cd72-dbb0-456a-84d0-a4f0bffd39fd_ENSG00000099194.5.1";
chr10	/dev/stdin	CDS	102106882	102107288	.	+	0	gene_id "2029cd72-dbb0-456a-84d0-a4f0bffd39fd_ENSG00000099194.5"; transcript_id "2029cd72-dbb0-456a-84d0-a4f0bffd39fd_ENSG00000099194.5"; exon_number "1"; exon_id "2029cd72-dbb0-456a-84d0-a4f0bffd39fd_ENSG00000099194.5.1";
chr10	/dev/stdin	exon	102107821	102108103	.	+	.	gene_id "2029cd72-dbb0-456a-84d0-a4f0bffd39fd_ENSG00000099194.5"; transcript_id "2029cd72-dbb0-456a-84d0-a4f0bffd39fd_ENSG00000099194.5"; exon_number "2"; exon_id "2029cd72-dbb0-456a-84d0-a4f0bffd39fd_ENSG00000099194.5.2";
chr10	/dev/stdin	CDS	102107821	102108103	.	+	1	gene_id "2029cd72-dbb0-456a-84d0-a4f0bffd39fd_ENSG00000099194.5"; transcript_id "2029cd72-dbb0-456a-84d0-a4f0bffd39fd_ENSG00000099194.5"; exon_number "2"; exon_id "2029cd72-dbb0-456a-84d0-a4f0bffd39fd_ENSG00000099194.5.2";
chr10	/dev/stdin	exon	102112123	102112253	.	+	.	gene_id "2029cd72-dbb0-456a-84d0-a4f0bffd39fd_ENSG00000099194.5"; transcript_id "2029cd72-dbb0-456a-84d0-a4f0bffd39fd_ENSG00000099194.5"; exon_number "3"; exon_id "2029cd72-dbb0-456a-84d0-a4f0bffd39fd_ENSG00000099194.5.3";
chr10	/dev/stdin	CDS	102112123	102112253	.	+	0	gene_id "2029cd72-dbb0-456a-84d0-a4f0bffd39fd_ENSG00000099194.5"; transcript_id "2029cd72-dbb0-456a-84d0-a4f0bffd39fd_ENSG00000099194.5"; exon_number "3"; exon_id "2029cd72-dbb0-456a-84d0-a4f0bffd39fd_ENSG00000099194.5.3";
chr10	/dev/stdin	exon	102114184	102114389	.	+	.	gene_id "2029cd72-dbb0-456a-84d0-a4f0bffd39fd_ENSG00000099194.5"; transcript_id "2029cd72-dbb0-456a-84d0-a4f0bffd39fd_ENSG00000099194.5"; exon_number "4"; exon_id "2029cd72-dbb0-456a-84d0-a4f0bffd39fd_ENSG00000099194.5.4";
chr10	/dev/stdin	CDS	102114184	102114389	.	+	1	gene_id "2029cd72-dbb0-456a-84d0-a4f0bffd39fd_ENSG00000099194.5"; transcript_id "2029cd72-dbb0-456a-84d0-a4f0bffd39fd_ENSG00000099194.5"; exon_number "4"; exon_id "2029cd72-dbb0-456a-84d0-a4f0bffd39fd_ENSG00000099194.5.4";
chr10	/dev/stdin	exon	102120491	102120849	.	+	.	gene_id "2029cd72-dbb0-456a-84d0-a4f0bffd39fd_ENSG00000099194.5"; transcript_id "2029cd72-dbb0-456a-84d0-a4f0bffd39fd_ENSG00000099194.5"; exon_number "5"; exon_id "2029cd72-dbb0-456a-84d0-a4f0bffd39fd_ENSG00000099194.5.5";
chr10	/dev/stdin	CDS	102120491	102120846	.	+	2	gene_id "2029cd72-dbb0-456a-84d0-a4f0bffd39fd_ENSG00000099194.5"; transcript_id "2029cd72-dbb0-456a-84d0-a4f0bffd39fd_ENSG00000099194.5"; exon_number "5"; exon_id "2029cd72-dbb0-456a-84d0-a4f0bffd39fd_ENSG00000099194.5.5";
chr10	/dev/stdin	start_codon	102106882	102106884	.	+	0	gene_id "2029cd72-dbb0-456a-84d0-a4f0bffd39fd_ENSG00000099194.5"; transcript_id "2029cd72-dbb0-456a-84d0-a4f0bffd39fd_ENSG00000099194.5"; exon_number "1"; exon_id "2029cd72-dbb0-456a-84d0-a4f0bffd39fd_ENSG00000099194.5.1";
chr10	/dev/stdin	stop_codon	102120847	102120849	.	+	0	gene_id "2029cd72-dbb0-456a-84d0-a4f0bffd39fd_ENSG00000099194.5"; transcript_id "2029cd72-dbb0-456a-84d0-a4f0bffd39fd_ENSG00000099194.5"; exon_number "5"; exon_id "2029cd72-dbb0-456a-84d0-a4f0bffd39fd_ENSG00000099194.5.5";
chr10	/dev/stdin	transcript	102106882	102120804	.	+	.	gene_id "2029cd72-dbb0-456a-84d0-a4f0bffd39fd-1_ENSG00000099194.5"; transcript_id "2029cd72-dbb0-456a-84d0-a4f0bffd39fd-1_ENSG00000099194.5";
chr10	/dev/stdin	exon	102106882	102107288	.	+	.	gene_id "2029cd72-dbb0-456a-84d0-a4f0bffd39fd-1_ENSG00000099194.5"; transcript_id "2029cd72-dbb0-456a-84d0-a4f0bffd39fd-1_ENSG00000099194.5"; exon_number "1"; exon_id "2029cd72-dbb0-456a-84d0-a4f0bffd39fd-1_ENSG00000099194.5.1";
chr10	/dev/stdin	CDS	102106882	102107288	.	+	0	gene_id "2029cd72-dbb0-456a-84d0-a4f0bffd39fd-1_ENSG00000099194.5"; transcript_id "2029cd72-dbb0-456a-84d0-a4f0bffd39fd-1_ENSG00000099194.5"; exon_number "1"; exon_id "2029cd72-dbb0-456a-84d0-a4f0bffd39fd-1_ENSG00000099194.5.1";
chr10	/dev/stdin	exon	102107821	102108103	.	+	.	gene_id "2029cd72-dbb0-456a-84d0-a4f0bffd39fd-1_ENSG00000099194.5"; transcript_id "2029cd72-dbb0-456a-84d0-a4f0bffd39fd-1_ENSG00000099194.5"; exon_number "2"; exon_id "2029cd72-dbb0-456a-84d0-a4f0bffd39fd-1_ENSG00000099194.5.2";
chr10	/dev/stdin	CDS	102107821	102108103	.	+	1	gene_id "2029cd72-dbb0-456a-84d0-a4f0bffd39fd-1_ENSG00000099194.5"; transcript_id "2029cd72-dbb0-456a-84d0-a4f0bffd39fd-1_ENSG00000099194.5"; exon_number "2"; exon_id "2029cd72-dbb0-456a-84d0-a4f0bffd39fd-1_ENSG00000099194.5.2";
chr10	/dev/stdin	exon	102112123	102112253	.	+	.	gene_id "2029cd72-dbb0-456a-84d0-a4f0bffd39fd-1_ENSG00000099194.5"; transcript_id "2029cd72-dbb0-456a-84d0-a4f0bffd39fd-1_ENSG00000099194.5"; exon_number "3"; exon_id "2029cd72-dbb0-456a-84d0-a4f0bffd39fd-1_ENSG00000099194.5.3";
chr10	/dev/stdin	CDS	102112123	102112253	.	+	0	gene_id "2029cd72-dbb0-456a-84d0-a4f0bffd39fd-1_ENSG00000099194.5"; transcript_id "2029cd72-dbb0-456a-84d0-a4f0bffd39fd-1_ENSG00000099194.5"; exon_number "3"; exon_id "2029cd72-dbb0-456a-84d0-a4f0bffd39fd-1_ENSG00000099194.5.3";
chr10	/dev/stdin	exon	102114184	102114389	.	+	.	gene_id "2029cd72-dbb0-456a-84d0-a4f0bffd39fd-1_ENSG00000099194.5"; transcript_id "2029cd72-dbb0-456a-84d0-a4f0bffd39fd-1_ENSG00000099194.5"; exon_number "4"; exon_id "2029cd72-dbb0-456a-84d0-a4f0bffd39fd-1_ENSG00000099194.5.4";
chr10	/dev/stdin	CDS	102114184	102114389	.	+	1	gene_id "2029cd72-dbb0-456a-84d0-a4f0bffd39fd-1_ENSG00000099194.5"; transcript_id "2029cd72-dbb0-456a-84d0-a4f0bffd39fd-1_ENSG00000099194.5"; exon_number "4"; exon_id "2029cd72-dbb0-456a-84d0-a4f0bffd39fd-1_ENSG00000099194.5.4";
chr10	/dev/stdin	exon	102120491	102120804	.	+	.	gene_id "2029cd72-dbb0-456a-84d0-a4f0bffd39fd-1_ENSG00000099194.5"; transcript_id "2029cd72-dbb0-456a-84d0-a4f0bffd39fd-1_ENSG00000099194.5"; exon_number "5"; exon_id "2029cd72-dbb0-456a-84d0-a4f0bffd39fd-1_ENSG00000099194.5.5";
chr10	/dev/stdin	CDS	102120491	102120801	.	+	2	gene_id "2029cd72-dbb0-456a-84d0-a4f0bffd39fd-1_ENSG00000099194.5"; transcript_id "2029cd72-dbb0-456a-84d0-a4f0bffd39fd-1_ENSG00000099194.5"; exon_number "5"; exon_id "2029cd72-dbb0-456a-84d0-a4f0bffd39fd-1_ENSG00000099194.5.5";
chr10	/dev/stdin	start_codon	102106882	102106884	.	+	0	gene_id "2029cd72-dbb0-456a-84d0-a4f0bffd39fd-1_ENSG00000099194.5"; transcript_id "2029cd72-dbb0-456a-84d0-a4f0bffd39fd-1_ENSG00000099194.5"; exon_number "1"; exon_id "2029cd72-dbb0-456a-84d0-a4f0bffd39fd-1_ENSG00000099194.5.1";
chr10	/dev/stdin	stop_codon	102120802	102120804	.	+	0	gene_id "2029cd72-dbb0-456a-84d0-a4f0bffd39fd-1_ENSG00000099194.5"; transcript_id "2029cd72-dbb0-456a-84d0-a4f0bffd39fd-1_ENSG00000099194.5"; exon_number "5"; exon_id "2029cd72-dbb0-456a-84d0-a4f0bffd39fd-1_ENSG00000099194.5.5";
chr10	/dev/stdin	transcript	102107837	102124591	.	+	.	gene_id "8a6f9ac5-3abf-42e5-9012-43c6c08407f4_ENSG00000099194.5"; transcript_id "8a6f9ac5-3abf-42e5-9012-43c6c08407f4_ENSG00000099194.5";
chr10	/dev/stdin	exon	102107837	102108103	.	+	.	gene_id "8a6f9ac5-3abf-42e5-9012-43c6c08407f4_ENSG00000099194.5"; transcript_id "8a6f9ac5-3abf-42e5-9012-43c6c08407f4_ENSG00000099194.5"; exon_number "1"; exon_id "8a6f9ac5-3abf-42e5-9012-43c6c08407f4_ENSG00000099194.5.1";
chr10	/dev/stdin	CDS	102107837	102108103	.	+	0	gene_id "8a6f9ac5-3abf-42e5-9012-43c6c08407f4_ENSG00000099194.5"; transcript_id "8a6f9ac5-3abf-42e5-9012-43c6c08407f4_ENSG00000099194.5"; exon_number "1"; exon_id "8a6f9ac5-3abf-42e5-9012-43c6c08407f4_ENSG00000099194.5.1";
chr10	/dev/stdin	exon	102112123	102112253	.	+	.	gene_id "8a6f9ac5-3abf-42e5-9012-43c6c08407f4_ENSG00000099194.5"; transcript_id "8a6f9ac5-3abf-42e5-9012-43c6c08407f4_ENSG00000099194.5"; exon_number "2"; exon_id "8a6f9ac5-3abf-42e5-9012-43c6c08407f4_ENSG00000099194.5.2";
chr10	/dev/stdin	CDS	102112123	102112253	.	+	0	gene_id "8a6f9ac5-3abf-42e5-9012-43c6c08407f4_ENSG00000099194.5"; transcript_id "8a6f9ac5-3abf-42e5-9012-43c6c08407f4_ENSG00000099194.5"; exon_number "2"; exon_id "8a6f9ac5-3abf-42e5-9012-43c6c08407f4_ENSG00000099194.5.2";
chr10	/dev/stdin	exon	102114184	102114389	.	+	.	gene_id "8a6f9ac5-3abf-42e5-9012-43c6c08407f4_ENSG00000099194.5"; transcript_id "8a6f9ac5-3abf-42e5-9012-43c6c08407f4_ENSG00000099194.5"; exon_number "3"; exon_id "8a6f9ac5-3abf-42e5-9012-43c6c08407f4_ENSG00000099194.5.3";
chr10	/dev/stdin	CDS	102114184	102114389	.	+	1	gene_id "8a6f9ac5-3abf-42e5-9012-43c6c08407f4_ENSG00000099194.5"; transcript_id "8a6f9ac5-3abf-42e5-9012-43c6c08407f4_ENSG00000099194.5"; exon_number "3"; exon_id "8a6f9ac5-3abf-42e5-9012-43c6c08407f4_ENSG00000099194.5.3";
chr10	/dev/stdin	exon	102116289	102116521	.	+	.	gene_id "8a6f9ac5-3abf-42e5-9012-43c6c08407f4_ENSG00000099194.5"; transcript_id "8a6f9ac5-3abf-42e5-9012-43c6c08407f4_ENSG00000099194.5"; exon_number "4"; exon_id "8a6f9ac5-3abf-42e5-9012-43c6c08407f4_ENSG00000099194.5.4";
chr10	/dev/stdin	CDS	102116289	102116521	.	+	2	gene_id "8a6f9ac5-3abf-42e5-9012-43c6c08407f4_ENSG00000099194.5"; transcript_id "8a6f9ac5-3abf-42e5-9012-43c6c08407f4_ENSG00000099194.5"; exon_number "4"; exon_id "8a6f9ac5-3abf-42e5-9012-43c6c08407f4_ENSG00000099194.5.4";
chr10	/dev/stdin	exon	102120491	102124591	.	+	.	gene_id "8a6f9ac5-3abf-42e5-9012-43c6c08407f4_ENSG00000099194.5"; transcript_id "8a6f9ac5-3abf-42e5-9012-43c6c08407f4_ENSG00000099194.5"; exon_number "5"; exon_id "8a6f9ac5-3abf-42e5-9012-43c6c08407f4_ENSG00000099194.5.5";
chr10	/dev/stdin	CDS	102120491	102124588	.	+	0	gene_id "8a6f9ac5-3abf-42e5-9012-43c6c08407f4_ENSG00000099194.5"; transcript_id "8a6f9ac5-3abf-42e5-9012-43c6c08407f4_ENSG00000099194.5"; exon_number "5"; exon_id "8a6f9ac5-3abf-42e5-9012-43c6c08407f4_ENSG00000099194.5.5";
chr10	/dev/stdin	start_codon	102107837	102107839	.	+	0	gene_id "8a6f9ac5-3abf-42e5-9012-43c6c08407f4_ENSG00000099194.5"; transcript_id "8a6f9ac5-3abf-42e5-9012-43c6c08407f4_ENSG00000099194.5"; exon_number "1"; exon_id "8a6f9ac5-3abf-42e5-9012-43c6c08407f4_ENSG00000099194.5.1";
chr10	/dev/stdin	stop_codon	102124589	102124591	.	+	0	gene_id "8a6f9ac5-3abf-42e5-9012-43c6c08407f4_ENSG00000099194.5"; transcript_id "8a6f9ac5-3abf-42e5-9012-43c6c08407f4_ENSG00000099194.5"; exon_number "5"; exon_id "8a6f9ac5-3abf-42e5-9012-43c6c08407f4_ENSG00000099194.5.5";
chr10	/dev/stdin	transcript	102133373	102148110	.	+	.	gene_id "8a59143b-8c55-4844-bbf2-28b15e7b1d37_ENSG00000235823.1"; transcript_id "8a59143b-8c55-4844-bbf2-28b15e7b1d37_ENSG00000235823.1";
chr10	/dev/stdin	exon	102133373	102133769	.	+	.	gene_id "8a59143b-8c55-4844-bbf2-28b15e7b1d37_ENSG00000235823.1"; transcript_id "8a59143b-8c55-4844-bbf2-28b15e7b1d37_ENSG00000235823.1"; exon_number "1"; exon_id "8a59143b-8c55-4844-bbf2-28b15e7b1d37_ENSG00000235823.1.1";
chr10	/dev/stdin	CDS	102133373	102133769	.	+	0	gene_id "8a59143b-8c55-4844-bbf2-28b15e7b1d37_ENSG00000235823.1"; transcript_id "8a59143b-8c55-4844-bbf2-28b15e7b1d37_ENSG00000235823.1"; exon_number "1"; exon_id "8a59143b-8c55-4844-bbf2-28b15e7b1d37_ENSG00000235823.1.1";
chr10	/dev/stdin	exon	102140973	102141205	.	+	.	gene_id "8a59143b-8c55-4844-bbf2-28b15e7b1d37_ENSG00000235823.1"; transcript_id "8a59143b-8c55-4844-bbf2-28b15e7b1d37_ENSG00000235823.1"; exon_number "2"; exon_id "8a59143b-8c55-4844-bbf2-28b15e7b1d37_ENSG00000235823.1.2";
chr10	/dev/stdin	CDS	102140973	102141205	.	+	2	gene_id "8a59143b-8c55-4844-bbf2-28b15e7b1d37_ENSG00000235823.1"; transcript_id "8a59143b-8c55-4844-bbf2-28b15e7b1d37_ENSG00000235823.1"; exon_number "2"; exon_id "8a59143b-8c55-4844-bbf2-28b15e7b1d37_ENSG00000235823.1.2";
chr10	/dev/stdin	exon	102147794	102148110	.	+	.	gene_id "8a59143b-8c55-4844-bbf2-28b15e7b1d37_ENSG00000235823.1"; transcript_id "8a59143b-8c55-4844-bbf2-28b15e7b1d37_ENSG00000235823.1"; exon_number "3"; exon_id "8a59143b-8c55-4844-bbf2-28b15e7b1d37_ENSG00000235823.1.3";
chr10	/dev/stdin	CDS	102147794	102148110	.	+	0	gene_id "8a59143b-8c55-4844-bbf2-28b15e7b1d37_ENSG00000235823.1"; transcript_id "8a59143b-8c55-4844-bbf2-28b15e7b1d37_ENSG00000235823.1"; exon_number "3"; exon_id "8a59143b-8c55-4844-bbf2-28b15e7b1d37_ENSG00000235823.1.3";
chr10	/dev/stdin	start_codon	102133373	102133375	.	+	0	gene_id "8a59143b-8c55-4844-bbf2-28b15e7b1d37_ENSG00000235823.1"; transcript_id "8a59143b-8c55-4844-bbf2-28b15e7b1d37_ENSG00000235823.1"; exon_number "1"; exon_id "8a59143b-8c55-4844-bbf2-28b15e7b1d37_ENSG00000235823.1.1";
chr10	/dev/stdin	transcript	102133373	102148110	.	+	.	gene_id "10659d85-b596-4867-8dad-708757b61fc6_chr10:102133000"; transcript_id "10659d85-b596-4867-8dad-708757b61fc6_chr10:102133000";
chr10	/dev/stdin	exon	102133373	102133769	.	+	.	gene_id "10659d85-b596-4867-8dad-708757b61fc6_chr10:102133000"; transcript_id "10659d85-b596-4867-8dad-708757b61fc6_chr10:102133000"; exon_number "1"; exon_id "10659d85-b596-4867-8dad-708757b61fc6_chr10:102133000.1";
chr10	/dev/stdin	CDS	102133373	102133769	.	+	0	gene_id "10659d85-b596-4867-8dad-708757b61fc6_chr10:102133000"; transcript_id "10659d85-b596-4867-8dad-708757b61fc6_chr10:102133000"; exon_number "1"; exon_id "10659d85-b596-4867-8dad-708757b61fc6_chr10:102133000.1";
chr10	/dev/stdin	exon	102140740	102140866	.	+	.	gene_id "10659d85-b596-4867-8dad-708757b61fc6_chr10:102133000"; transcript_id "10659d85-b596-4867-8dad-708757b61fc6_chr10:102133000"; exon_number "2"; exon_id "10659d85-b596-4867-8dad-708757b61fc6_chr10:102133000.2";
chr10	/dev/stdin	CDS	102140740	102140866	.	+	2	gene_id "10659d85-b596-4867-8dad-708757b61fc6_chr10:102133000"; transcript_id "10659d85-b596-4867-8dad-708757b61fc6_chr10:102133000"; exon_number "2"; exon_id "10659d85-b596-4867-8dad-708757b61fc6_chr10:102133000.2";
chr10	/dev/stdin	exon	102140973	102141205	.	+	.	gene_id "10659d85-b596-4867-8dad-708757b61fc6_chr10:102133000"; transcript_id "10659d85-b596-4867-8dad-708757b61fc6_chr10:102133000"; exon_number "3"; exon_id "10659d85-b596-4867-8dad-708757b61fc6_chr10:102133000.3";
chr10	/dev/stdin	CDS	102140973	102141205	.	+	1	gene_id "10659d85-b596-4867-8dad-708757b61fc6_chr10:102133000"; transcript_id "10659d85-b596-4867-8dad-708757b61fc6_chr10:102133000"; exon_number "3"; exon_id "10659d85-b596-4867-8dad-708757b61fc6_chr10:102133000.3";
chr10	/dev/stdin	exon	102147794	102148110	.	+	.	gene_id "10659d85-b596-4867-8dad-708757b61fc6_chr10:102133000"; transcript_id "10659d85-b596-4867-8dad-708757b61fc6_chr10:102133000"; exon_number "4"; exon_id "10659d85-b596-4867-8dad-708757b61fc6_chr10:102133000.4";
chr10	/dev/stdin	CDS	102147794	102148107	.	+	2	gene_id "10659d85-b596-4867-8dad-708757b61fc6_chr10:102133000"; transcript_id "10659d85-b596-4867-8dad-708757b61fc6_chr10:102133000"; exon_number "4"; exon_id "10659d85-b596-4867-8dad-708757b61fc6_chr10:102133000.4";
chr10	/dev/stdin	start_codon	102133373	102133375	.	+	0	gene_id "10659d85-b596-4867-8dad-708757b61fc6_chr10:102133000"; transcript_id "10659d85-b596-4867-8dad-708757b61fc6_chr10:102133000"; exon_number "1"; exon_id "10659d85-b596-4867-8dad-708757b61fc6_chr10:102133000.1";
chr10	/dev/stdin	stop_codon	102148108	102148110	.	+	0	gene_id "10659d85-b596-4867-8dad-708757b61fc6_chr10:102133000"; transcript_id "10659d85-b596-4867-8dad-708757b61fc6_chr10:102133000"; exon_number "4"; exon_id "10659d85-b596-4867-8dad-708757b61fc6_chr10:102133000.4";
chr10	/dev/stdin	transcript	102133373	102148110	.	+	.	gene_id "52a3395d-e325-4da3-8691-f6a0ffddfc3e_ENSG00000235823.1"; transcript_id "52a3395d-e325-4da3-8691-f6a0ffddfc3e_ENSG00000235823.1";
chr10	/dev/stdin	exon	102133373	102133769	.	+	.	gene_id "52a3395d-e325-4da3-8691-f6a0ffddfc3e_ENSG00000235823.1"; transcript_id "52a3395d-e325-4da3-8691-f6a0ffddfc3e_ENSG00000235823.1"; exon_number "1"; exon_id "52a3395d-e325-4da3-8691-f6a0ffddfc3e_ENSG00000235823.1.1";
chr10	/dev/stdin	CDS	102133373	102133769	.	+	0	gene_id "52a3395d-e325-4da3-8691-f6a0ffddfc3e_ENSG00000235823.1"; transcript_id "52a3395d-e325-4da3-8691-f6a0ffddfc3e_ENSG00000235823.1"; exon_number "1"; exon_id "52a3395d-e325-4da3-8691-f6a0ffddfc3e_ENSG00000235823.1.1";
chr10	/dev/stdin	exon	102140973	102141205	.	+	.	gene_id "52a3395d-e325-4da3-8691-f6a0ffddfc3e_ENSG00000235823.1"; transcript_id "52a3395d-e325-4da3-8691-f6a0ffddfc3e_ENSG00000235823.1"; exon_number "2"; exon_id "52a3395d-e325-4da3-8691-f6a0ffddfc3e_ENSG00000235823.1.2";
chr10	/dev/stdin	CDS	102140973	102141205	.	+	2	gene_id "52a3395d-e325-4da3-8691-f6a0ffddfc3e_ENSG00000235823.1"; transcript_id "52a3395d-e325-4da3-8691-f6a0ffddfc3e_ENSG00000235823.1"; exon_number "2"; exon_id "52a3395d-e325-4da3-8691-f6a0ffddfc3e_ENSG00000235823.1.2";
chr10	/dev/stdin	exon	102147791	102148110	.	+	.	gene_id "52a3395d-e325-4da3-8691-f6a0ffddfc3e_ENSG00000235823.1"; transcript_id "52a3395d-e325-4da3-8691-f6a0ffddfc3e_ENSG00000235823.1"; exon_number "3"; exon_id "52a3395d-e325-4da3-8691-f6a0ffddfc3e_ENSG00000235823.1.3";
chr10	/dev/stdin	CDS	102147791	102148110	.	+	0	gene_id "52a3395d-e325-4da3-8691-f6a0ffddfc3e_ENSG00000235823.1"; transcript_id "52a3395d-e325-4da3-8691-f6a0ffddfc3e_ENSG00000235823.1"; exon_number "3"; exon_id "52a3395d-e325-4da3-8691-f6a0ffddfc3e_ENSG00000235823.1.3";
chr10	/dev/stdin	start_codon	102133373	102133375	.	+	0	gene_id "52a3395d-e325-4da3-8691-f6a0ffddfc3e_ENSG00000235823.1"; transcript_id "52a3395d-e325-4da3-8691-f6a0ffddfc3e_ENSG00000235823.1"; exon_number "1"; exon_id "52a3395d-e325-4da3-8691-f6a0ffddfc3e_ENSG00000235823.1.1";
chr10	/dev/stdin	transcript	102133373	102148110	.	+	.	gene_id "445da3dd-8ab6-466d-8251-7f2a61e63b31_chr10:102133000"; transcript_id "445da3dd-8ab6-466d-8251-7f2a61e63b31_chr10:102133000";
chr10	/dev/stdin	exon	102133373	102133769	.	+	.	gene_id "445da3dd-8ab6-466d-8251-7f2a61e63b31_chr10:102133000"; transcript_id "445da3dd-8ab6-466d-8251-7f2a61e63b31_chr10:102133000"; exon_number "1"; exon_id "445da3dd-8ab6-466d-8251-7f2a61e63b31_chr10:102133000.1";
chr10	/dev/stdin	CDS	102133373	102133769	.	+	0	gene_id "445da3dd-8ab6-466d-8251-7f2a61e63b31_chr10:102133000"; transcript_id "445da3dd-8ab6-466d-8251-7f2a61e63b31_chr10:102133000"; exon_number "1"; exon_id "445da3dd-8ab6-466d-8251-7f2a61e63b31_chr10:102133000.1";
chr10	/dev/stdin	exon	102140740	102140866	.	+	.	gene_id "445da3dd-8ab6-466d-8251-7f2a61e63b31_chr10:102133000"; transcript_id "445da3dd-8ab6-466d-8251-7f2a61e63b31_chr10:102133000"; exon_number "2"; exon_id "445da3dd-8ab6-466d-8251-7f2a61e63b31_chr10:102133000.2";
chr10	/dev/stdin	CDS	102140740	102140866	.	+	2	gene_id "445da3dd-8ab6-466d-8251-7f2a61e63b31_chr10:102133000"; transcript_id "445da3dd-8ab6-466d-8251-7f2a61e63b31_chr10:102133000"; exon_number "2"; exon_id "445da3dd-8ab6-466d-8251-7f2a61e63b31_chr10:102133000.2";
chr10	/dev/stdin	exon	102140973	102141205	.	+	.	gene_id "445da3dd-8ab6-466d-8251-7f2a61e63b31_chr10:102133000"; transcript_id "445da3dd-8ab6-466d-8251-7f2a61e63b31_chr10:102133000"; exon_number "3"; exon_id "445da3dd-8ab6-466d-8251-7f2a61e63b31_chr10:102133000.3";
chr10	/dev/stdin	CDS	102140973	102141205	.	+	1	gene_id "445da3dd-8ab6-466d-8251-7f2a61e63b31_chr10:102133000"; transcript_id "445da3dd-8ab6-466d-8251-7f2a61e63b31_chr10:102133000"; exon_number "3"; exon_id "445da3dd-8ab6-466d-8251-7f2a61e63b31_chr10:102133000.3";
chr10	/dev/stdin	exon	102147791	102148110	.	+	.	gene_id "445da3dd-8ab6-466d-8251-7f2a61e63b31_chr10:102133000"; transcript_id "445da3dd-8ab6-466d-8251-7f2a61e63b31_chr10:102133000"; exon_number "4"; exon_id "445da3dd-8ab6-466d-8251-7f2a61e63b31_chr10:102133000.4";
chr10	/dev/stdin	CDS	102147791	102148107	.	+	2	gene_id "445da3dd-8ab6-466d-8251-7f2a61e63b31_chr10:102133000"; transcript_id "445da3dd-8ab6-466d-8251-7f2a61e63b31_chr10:102133000"; exon_number "4"; exon_id "445da3dd-8ab6-466d-8251-7f2a61e63b31_chr10:102133000.4";
chr10	/dev/stdin	start_codon	102133373	102133375	.	+	0	gene_id "445da3dd-8ab6-466d-8251-7f2a61e63b31_chr10:102133000"; transcript_id "445da3dd-8ab6-466d-8251-7f2a61e63b31_chr10:102133000"; exon_number "1"; exon_id "445da3dd-8ab6-466d-8251-7f2a61e63b31_chr10:102133000.1";
chr10	/dev/stdin	stop_codon	102148108	102148110	.	+	0	gene_id "445da3dd-8ab6-466d-8251-7f2a61e63b31_chr10:102133000"; transcript_id "445da3dd-8ab6-466d-8251-7f2a61e63b31_chr10:102133000"; exon_number "4"; exon_id "445da3dd-8ab6-466d-8251-7f2a61e63b31_chr10:102133000.4";
chr10	/dev/stdin	transcript	102133373	102143309	.	+	.	gene_id "b373da51-6c6b-4751-a657-d67985b46723-1_chr10:102133000"; transcript_id "b373da51-6c6b-4751-a657-d67985b46723-1_chr10:102133000";
chr10	/dev/stdin	exon	102133373	102133769	.	+	.	gene_id "b373da51-6c6b-4751-a657-d67985b46723-1_chr10:102133000"; transcript_id "b373da51-6c6b-4751-a657-d67985b46723-1_chr10:102133000"; exon_number "1"; exon_id "b373da51-6c6b-4751-a657-d67985b46723-1_chr10:102133000.1";
chr10	/dev/stdin	CDS	102133373	102133769	.	+	0	gene_id "b373da51-6c6b-4751-a657-d67985b46723-1_chr10:102133000"; transcript_id "b373da51-6c6b-4751-a657-d67985b46723-1_chr10:102133000"; exon_number "1"; exon_id "b373da51-6c6b-4751-a657-d67985b46723-1_chr10:102133000.1";
chr10	/dev/stdin	exon	102140740	102140866	.	+	.	gene_id "b373da51-6c6b-4751-a657-d67985b46723-1_chr10:102133000"; transcript_id "b373da51-6c6b-4751-a657-d67985b46723-1_chr10:102133000"; exon_number "2"; exon_id "b373da51-6c6b-4751-a657-d67985b46723-1_chr10:102133000.2";
chr10	/dev/stdin	CDS	102140740	102140866	.	+	2	gene_id "b373da51-6c6b-4751-a657-d67985b46723-1_chr10:102133000"; transcript_id "b373da51-6c6b-4751-a657-d67985b46723-1_chr10:102133000"; exon_number "2"; exon_id "b373da51-6c6b-4751-a657-d67985b46723-1_chr10:102133000.2";
chr10	/dev/stdin	exon	102140973	102141205	.	+	.	gene_id "b373da51-6c6b-4751-a657-d67985b46723-1_chr10:102133000"; transcript_id "b373da51-6c6b-4751-a657-d67985b46723-1_chr10:102133000"; exon_number "3"; exon_id "b373da51-6c6b-4751-a657-d67985b46723-1_chr10:102133000.3";
chr10	/dev/stdin	CDS	102140973	102141205	.	+	1	gene_id "b373da51-6c6b-4751-a657-d67985b46723-1_chr10:102133000"; transcript_id "b373da51-6c6b-4751-a657-d67985b46723-1_chr10:102133000"; exon_number "3"; exon_id "b373da51-6c6b-4751-a657-d67985b46723-1_chr10:102133000.3";
chr10	/dev/stdin	exon	102142185	102143309	.	+	.	gene_id "b373da51-6c6b-4751-a657-d67985b46723-1_chr10:102133000"; transcript_id "b373da51-6c6b-4751-a657-d67985b46723-1_chr10:102133000"; exon_number "4"; exon_id "b373da51-6c6b-4751-a657-d67985b46723-1_chr10:102133000.4";
chr10	/dev/stdin	CDS	102142185	102143309	.	+	2	gene_id "b373da51-6c6b-4751-a657-d67985b46723-1_chr10:102133000"; transcript_id "b373da51-6c6b-4751-a657-d67985b46723-1_chr10:102133000"; exon_number "4"; exon_id "b373da51-6c6b-4751-a657-d67985b46723-1_chr10:102133000.4";
chr10	/dev/stdin	start_codon	102133373	102133375	.	+	0	gene_id "b373da51-6c6b-4751-a657-d67985b46723-1_chr10:102133000"; transcript_id "b373da51-6c6b-4751-a657-d67985b46723-1_chr10:102133000"; exon_number "1"; exon_id "b373da51-6c6b-4751-a657-d67985b46723-1_chr10:102133000.1";
chr10	/dev/stdin	transcript	102133373	102143125	.	+	.	gene_id "f29b3d71-2634-45f0-aa2c-ae00bf6aead1_chr10:102133000"; transcript_id "f29b3d71-2634-45f0-aa2c-ae00bf6aead1_chr10:102133000";
chr10	/dev/stdin	exon	102133373	102133769	.	+	.	gene_id "f29b3d71-2634-45f0-aa2c-ae00bf6aead1_chr10:102133000"; transcript_id "f29b3d71-2634-45f0-aa2c-ae00bf6aead1_chr10:102133000"; exon_number "1"; exon_id "f29b3d71-2634-45f0-aa2c-ae00bf6aead1_chr10:102133000.1";
chr10	/dev/stdin	CDS	102133373	102133769	.	+	0	gene_id "f29b3d71-2634-45f0-aa2c-ae00bf6aead1_chr10:102133000"; transcript_id "f29b3d71-2634-45f0-aa2c-ae00bf6aead1_chr10:102133000"; exon_number "1"; exon_id "f29b3d71-2634-45f0-aa2c-ae00bf6aead1_chr10:102133000.1";
chr10	/dev/stdin	exon	102140740	102140866	.	+	.	gene_id "f29b3d71-2634-45f0-aa2c-ae00bf6aead1_chr10:102133000"; transcript_id "f29b3d71-2634-45f0-aa2c-ae00bf6aead1_chr10:102133000"; exon_number "2"; exon_id "f29b3d71-2634-45f0-aa2c-ae00bf6aead1_chr10:102133000.2";
chr10	/dev/stdin	CDS	102140740	102140866	.	+	2	gene_id "f29b3d71-2634-45f0-aa2c-ae00bf6aead1_chr10:102133000"; transcript_id "f29b3d71-2634-45f0-aa2c-ae00bf6aead1_chr10:102133000"; exon_number "2"; exon_id "f29b3d71-2634-45f0-aa2c-ae00bf6aead1_chr10:102133000.2";
chr10	/dev/stdin	exon	102140973	102143125	.	+	.	gene_id "f29b3d71-2634-45f0-aa2c-ae00bf6aead1_chr10:102133000"; transcript_id "f29b3d71-2634-45f0-aa2c-ae00bf6aead1_chr10:102133000"; exon_number "3"; exon_id "f29b3d71-2634-45f0-aa2c-ae00bf6aead1_chr10:102133000.3";
chr10	/dev/stdin	CDS	102140973	102143125	.	+	1	gene_id "f29b3d71-2634-45f0-aa2c-ae00bf6aead1_chr10:102133000"; transcript_id "f29b3d71-2634-45f0-aa2c-ae00bf6aead1_chr10:102133000"; exon_number "3"; exon_id "f29b3d71-2634-45f0-aa2c-ae00bf6aead1_chr10:102133000.3";
chr10	/dev/stdin	start_codon	102133373	102133375	.	+	0	gene_id "f29b3d71-2634-45f0-aa2c-ae00bf6aead1_chr10:102133000"; transcript_id "f29b3d71-2634-45f0-aa2c-ae00bf6aead1_chr10:102133000"; exon_number "1"; exon_id "f29b3d71-2634-45f0-aa2c-ae00bf6aead1_chr10:102133000.1";
chr10	/dev/stdin	transcript	102133373	102143125	.	+	.	gene_id "ENST00000454935.1_ENSG00000235823.1"; transcript_id "ENST00000454935.1_ENSG00000235823.1";
chr10	/dev/stdin	exon	102133373	102133769	.	+	.	gene_id "ENST00000454935.1_ENSG00000235823.1"; transcript_id "ENST00000454935.1_ENSG00000235823.1"; exon_number "1"; exon_id "ENST00000454935.1_ENSG00000235823.1.1";
chr10	/dev/stdin	CDS	102133373	102133769	.	+	0	gene_id "ENST00000454935.1_ENSG00000235823.1"; transcript_id "ENST00000454935.1_ENSG00000235823.1"; exon_number "1"; exon_id "ENST00000454935.1_ENSG00000235823.1.1";
chr10	/dev/stdin	exon	102140973	102143125	.	+	.	gene_id "ENST00000454935.1_ENSG00000235823.1"; transcript_id "ENST00000454935.1_ENSG00000235823.1"; exon_number "2"; exon_id "ENST00000454935.1_ENSG00000235823.1.2";
chr10	/dev/stdin	CDS	102140973	102143122	.	+	2	gene_id "ENST00000454935.1_ENSG00000235823.1"; transcript_id "ENST00000454935.1_ENSG00000235823.1"; exon_number "2"; exon_id "ENST00000454935.1_ENSG00000235823.1.2";
chr10	/dev/stdin	start_codon	102133373	102133375	.	+	0	gene_id "ENST00000454935.1_ENSG00000235823.1"; transcript_id "ENST00000454935.1_ENSG00000235823.1"; exon_number "1"; exon_id "ENST00000454935.1_ENSG00000235823.1.1";
chr10	/dev/stdin	stop_codon	102143123	102143125	.	+	0	gene_id "ENST00000454935.1_ENSG00000235823.1"; transcript_id "ENST00000454935.1_ENSG00000235823.1"; exon_number "2"; exon_id "ENST00000454935.1_ENSG00000235823.1.2";
chr10	/dev/stdin	transcript	102283498	102289619	.	-	.	gene_id "ENST00000299166.4_ENSG00000166136.11"; transcript_id "ENST00000299166.4_ENSG00000166136.11";
chr10	/dev/stdin	exon	102283498	102283686	.	-	.	gene_id "ENST00000299166.4_ENSG00000166136.11"; transcript_id "ENST00000299166.4_ENSG00000166136.11"; exon_number "1"; exon_id "ENST00000299166.4_ENSG00000166136.11.1";
chr10	/dev/stdin	CDS	102283498	102283686	.	-	1	gene_id "ENST00000299166.4_ENSG00000166136.11"; transcript_id "ENST00000299166.4_ENSG00000166136.11"; exon_number "1"; exon_id "ENST00000299166.4_ENSG00000166136.11.1";
chr10	/dev/stdin	exon	102286156	102286311	.	-	.	gene_id "ENST00000299166.4_ENSG00000166136.11"; transcript_id "ENST00000299166.4_ENSG00000166136.11"; exon_number "2"; exon_id "ENST00000299166.4_ENSG00000166136.11.2";
chr10	/dev/stdin	CDS	102286156	102286311	.	-	1	gene_id "ENST00000299166.4_ENSG00000166136.11"; transcript_id "ENST00000299166.4_ENSG00000166136.11"; exon_number "2"; exon_id "ENST00000299166.4_ENSG00000166136.11.2";
chr10	/dev/stdin	exon	102286732	102286831	.	-	.	gene_id "ENST00000299166.4_ENSG00000166136.11"; transcript_id "ENST00000299166.4_ENSG00000166136.11"; exon_number "3"; exon_id "ENST00000299166.4_ENSG00000166136.11.3";
chr10	/dev/stdin	CDS	102286732	102286831	.	-	2	gene_id "ENST00000299166.4_ENSG00000166136.11"; transcript_id "ENST00000299166.4_ENSG00000166136.11"; exon_number "3"; exon_id "ENST00000299166.4_ENSG00000166136.11.3";
chr10	/dev/stdin	exon	102289137	102289263	.	-	.	gene_id "ENST00000299166.4_ENSG00000166136.11"; transcript_id "ENST00000299166.4_ENSG00000166136.11"; exon_number "4"; exon_id "ENST00000299166.4_ENSG00000166136.11.4";
chr10	/dev/stdin	CDS	102289137	102289263	.	-	0	gene_id "ENST00000299166.4_ENSG00000166136.11"; transcript_id "ENST00000299166.4_ENSG00000166136.11"; exon_number "4"; exon_id "ENST00000299166.4_ENSG00000166136.11.4";
chr10	/dev/stdin	exon	102289524	102289619	.	-	.	gene_id "ENST00000299166.4_ENSG00000166136.11"; transcript_id "ENST00000299166.4_ENSG00000166136.11"; exon_number "5"; exon_id "ENST00000299166.4_ENSG00000166136.11.5";
chr10	/dev/stdin	CDS	102289524	102289619	.	-	0	gene_id "ENST00000299166.4_ENSG00000166136.11"; transcript_id "ENST00000299166.4_ENSG00000166136.11"; exon_number "5"; exon_id "ENST00000299166.4_ENSG00000166136.11.5";
chr10	/dev/stdin	start_codon	102289617	102289619	.	-	0	gene_id "ENST00000299166.4_ENSG00000166136.11"; transcript_id "ENST00000299166.4_ENSG00000166136.11"; exon_number "5"; exon_id "ENST00000299166.4_ENSG00000166136.11.5";
chr10	/dev/stdin	transcript	102283498	102289757	.	-	.	gene_id "ENST00000299166.4-1_ENSG00000166136.11"; transcript_id "ENST00000299166.4-1_ENSG00000166136.11";
chr10	/dev/stdin	exon	102283498	102283686	.	-	.	gene_id "ENST00000299166.4-1_ENSG00000166136.11"; transcript_id "ENST00000299166.4-1_ENSG00000166136.11"; exon_number "1"; exon_id "ENST00000299166.4-1_ENSG00000166136.11.1";
chr10	/dev/stdin	CDS	102283498	102283686	.	-	1	gene_id "ENST00000299166.4-1_ENSG00000166136.11"; transcript_id "ENST00000299166.4-1_ENSG00000166136.11"; exon_number "1"; exon_id "ENST00000299166.4-1_ENSG00000166136.11.1";
chr10	/dev/stdin	exon	102286156	102286311	.	-	.	gene_id "ENST00000299166.4-1_ENSG00000166136.11"; transcript_id "ENST00000299166.4-1_ENSG00000166136.11"; exon_number "2"; exon_id "ENST00000299166.4-1_ENSG00000166136.11.2";
chr10	/dev/stdin	CDS	102286156	102286311	.	-	1	gene_id "ENST00000299166.4-1_ENSG00000166136.11"; transcript_id "ENST00000299166.4-1_ENSG00000166136.11"; exon_number "2"; exon_id "ENST00000299166.4-1_ENSG00000166136.11.2";
chr10	/dev/stdin	exon	102286732	102286831	.	-	.	gene_id "ENST00000299166.4-1_ENSG00000166136.11"; transcript_id "ENST00000299166.4-1_ENSG00000166136.11"; exon_number "3"; exon_id "ENST00000299166.4-1_ENSG00000166136.11.3";
chr10	/dev/stdin	CDS	102286732	102286831	.	-	2	gene_id "ENST00000299166.4-1_ENSG00000166136.11"; transcript_id "ENST00000299166.4-1_ENSG00000166136.11"; exon_number "3"; exon_id "ENST00000299166.4-1_ENSG00000166136.11.3";
chr10	/dev/stdin	exon	102289137	102289263	.	-	.	gene_id "ENST00000299166.4-1_ENSG00000166136.11"; transcript_id "ENST00000299166.4-1_ENSG00000166136.11"; exon_number "4"; exon_id "ENST00000299166.4-1_ENSG00000166136.11.4";
chr10	/dev/stdin	CDS	102289137	102289263	.	-	0	gene_id "ENST00000299166.4-1_ENSG00000166136.11"; transcript_id "ENST00000299166.4-1_ENSG00000166136.11"; exon_number "4"; exon_id "ENST00000299166.4-1_ENSG00000166136.11.4";
chr10	/dev/stdin	exon	102289524	102289757	.	-	.	gene_id "ENST00000299166.4-1_ENSG00000166136.11"; transcript_id "ENST00000299166.4-1_ENSG00000166136.11"; exon_number "5"; exon_id "ENST00000299166.4-1_ENSG00000166136.11.5";
chr10	/dev/stdin	CDS	102289524	102289757	.	-	0	gene_id "ENST00000299166.4-1_ENSG00000166136.11"; transcript_id "ENST00000299166.4-1_ENSG00000166136.11"; exon_number "5"; exon_id "ENST00000299166.4-1_ENSG00000166136.11.5";
chr10	/dev/stdin	start_codon	102289755	102289757	.	-	0	gene_id "ENST00000299166.4-1_ENSG00000166136.11"; transcript_id "ENST00000299166.4-1_ENSG00000166136.11"; exon_number "5"; exon_id "ENST00000299166.4-1_ENSG00000166136.11.5";
chr10	/dev/stdin	transcript	102283608	102289619	.	-	.	gene_id "ENST00000299166.4-2_ENSG00000166136.11"; transcript_id "ENST00000299166.4-2_ENSG00000166136.11";
chr10	/dev/stdin	exon	102283608	102283686	.	-	.	gene_id "ENST00000299166.4-2_ENSG00000166136.11"; transcript_id "ENST00000299166.4-2_ENSG00000166136.11"; exon_number "1"; exon_id "ENST00000299166.4-2_ENSG00000166136.11.1";
chr10	/dev/stdin	CDS	102283611	102283686	.	-	1	gene_id "ENST00000299166.4-2_ENSG00000166136.11"; transcript_id "ENST00000299166.4-2_ENSG00000166136.11"; exon_number "1"; exon_id "ENST00000299166.4-2_ENSG00000166136.11.1";
chr10	/dev/stdin	exon	102286156	102286311	.	-	.	gene_id "ENST00000299166.4-2_ENSG00000166136.11"; transcript_id "ENST00000299166.4-2_ENSG00000166136.11"; exon_number "2"; exon_id "ENST00000299166.4-2_ENSG00000166136.11.2";
chr10	/dev/stdin	CDS	102286156	102286311	.	-	1	gene_id "ENST00000299166.4-2_ENSG00000166136.11"; transcript_id "ENST00000299166.4-2_ENSG00000166136.11"; exon_number "2"; exon_id "ENST00000299166.4-2_ENSG00000166136.11.2";
chr10	/dev/stdin	exon	102286732	102286831	.	-	.	gene_id "ENST00000299166.4-2_ENSG00000166136.11"; transcript_id "ENST00000299166.4-2_ENSG00000166136.11"; exon_number "3"; exon_id "ENST00000299166.4-2_ENSG00000166136.11.3";
chr10	/dev/stdin	CDS	102286732	102286831	.	-	2	gene_id "ENST00000299166.4-2_ENSG00000166136.11"; transcript_id "ENST00000299166.4-2_ENSG00000166136.11"; exon_number "3"; exon_id "ENST00000299166.4-2_ENSG00000166136.11.3";
chr10	/dev/stdin	exon	102289137	102289263	.	-	.	gene_id "ENST00000299166.4-2_ENSG00000166136.11"; transcript_id "ENST00000299166.4-2_ENSG00000166136.11"; exon_number "4"; exon_id "ENST00000299166.4-2_ENSG00000166136.11.4";
chr10	/dev/stdin	CDS	102289137	102289263	.	-	0	gene_id "ENST00000299166.4-2_ENSG00000166136.11"; transcript_id "ENST00000299166.4-2_ENSG00000166136.11"; exon_number "4"; exon_id "ENST00000299166.4-2_ENSG00000166136.11.4";
chr10	/dev/stdin	exon	102289524	102289619	.	-	.	gene_id "ENST00000299166.4-2_ENSG00000166136.11"; transcript_id "ENST00000299166.4-2_ENSG00000166136.11"; exon_number "5"; exon_id "ENST00000299166.4-2_ENSG00000166136.11.5";
chr10	/dev/stdin	CDS	102289524	102289619	.	-	0	gene_id "ENST00000299166.4-2_ENSG00000166136.11"; transcript_id "ENST00000299166.4-2_ENSG00000166136.11"; exon_number "5"; exon_id "ENST00000299166.4-2_ENSG00000166136.11.5";
chr10	/dev/stdin	start_codon	102289617	102289619	.	-	0	gene_id "ENST00000299166.4-2_ENSG00000166136.11"; transcript_id "ENST00000299166.4-2_ENSG00000166136.11"; exon_number "5"; exon_id "ENST00000299166.4-2_ENSG00000166136.11.5";
chr10	/dev/stdin	stop_codon	102283608	102283610	.	-	0	gene_id "ENST00000299166.4-2_ENSG00000166136.11"; transcript_id "ENST00000299166.4-2_ENSG00000166136.11"; exon_number "1"; exon_id "ENST00000299166.4-2_ENSG00000166136.11.1";
chr10	/dev/stdin	transcript	102283498	102289619	.	-	.	gene_id "eb9793a9-f4f4-4fcc-bdc0-6c209016e0f7_ENSG00000166136.11"; transcript_id "eb9793a9-f4f4-4fcc-bdc0-6c209016e0f7_ENSG00000166136.11";
chr10	/dev/stdin	exon	102283498	102283686	.	-	.	gene_id "eb9793a9-f4f4-4fcc-bdc0-6c209016e0f7_ENSG00000166136.11"; transcript_id "eb9793a9-f4f4-4fcc-bdc0-6c209016e0f7_ENSG00000166136.11"; exon_number "1"; exon_id "eb9793a9-f4f4-4fcc-bdc0-6c209016e0f7_ENSG00000166136.11.1";
chr10	/dev/stdin	CDS	102283498	102283686	.	-	2	gene_id "eb9793a9-f4f4-4fcc-bdc0-6c209016e0f7_ENSG00000166136.11"; transcript_id "eb9793a9-f4f4-4fcc-bdc0-6c209016e0f7_ENSG00000166136.11"; exon_number "1"; exon_id "eb9793a9-f4f4-4fcc-bdc0-6c209016e0f7_ENSG00000166136.11.1";
chr10	/dev/stdin	exon	102286156	102286311	.	-	.	gene_id "eb9793a9-f4f4-4fcc-bdc0-6c209016e0f7_ENSG00000166136.11"; transcript_id "eb9793a9-f4f4-4fcc-bdc0-6c209016e0f7_ENSG00000166136.11"; exon_number "2"; exon_id "eb9793a9-f4f4-4fcc-bdc0-6c209016e0f7_ENSG00000166136.11.2";
chr10	/dev/stdin	CDS	102286156	102286311	.	-	2	gene_id "eb9793a9-f4f4-4fcc-bdc0-6c209016e0f7_ENSG00000166136.11"; transcript_id "eb9793a9-f4f4-4fcc-bdc0-6c209016e0f7_ENSG00000166136.11"; exon_number "2"; exon_id "eb9793a9-f4f4-4fcc-bdc0-6c209016e0f7_ENSG00000166136.11.2";
chr10	/dev/stdin	exon	102286732	102286831	.	-	.	gene_id "eb9793a9-f4f4-4fcc-bdc0-6c209016e0f7_ENSG00000166136.11"; transcript_id "eb9793a9-f4f4-4fcc-bdc0-6c209016e0f7_ENSG00000166136.11"; exon_number "3"; exon_id "eb9793a9-f4f4-4fcc-bdc0-6c209016e0f7_ENSG00000166136.11.3";
chr10	/dev/stdin	CDS	102286732	102286831	.	-	0	gene_id "eb9793a9-f4f4-4fcc-bdc0-6c209016e0f7_ENSG00000166136.11"; transcript_id "eb9793a9-f4f4-4fcc-bdc0-6c209016e0f7_ENSG00000166136.11"; exon_number "3"; exon_id "eb9793a9-f4f4-4fcc-bdc0-6c209016e0f7_ENSG00000166136.11.3";
chr10	/dev/stdin	exon	102289123	102289263	.	-	.	gene_id "eb9793a9-f4f4-4fcc-bdc0-6c209016e0f7_ENSG00000166136.11"; transcript_id "eb9793a9-f4f4-4fcc-bdc0-6c209016e0f7_ENSG00000166136.11"; exon_number "4"; exon_id "eb9793a9-f4f4-4fcc-bdc0-6c209016e0f7_ENSG00000166136.11.4";
chr10	/dev/stdin	CDS	102289123	102289263	.	-	0	gene_id "eb9793a9-f4f4-4fcc-bdc0-6c209016e0f7_ENSG00000166136.11"; transcript_id "eb9793a9-f4f4-4fcc-bdc0-6c209016e0f7_ENSG00000166136.11"; exon_number "4"; exon_id "eb9793a9-f4f4-4fcc-bdc0-6c209016e0f7_ENSG00000166136.11.4";
chr10	/dev/stdin	exon	102289524	102289619	.	-	.	gene_id "eb9793a9-f4f4-4fcc-bdc0-6c209016e0f7_ENSG00000166136.11"; transcript_id "eb9793a9-f4f4-4fcc-bdc0-6c209016e0f7_ENSG00000166136.11"; exon_number "5"; exon_id "eb9793a9-f4f4-4fcc-bdc0-6c209016e0f7_ENSG00000166136.11.5";
chr10	/dev/stdin	CDS	102289524	102289619	.	-	0	gene_id "eb9793a9-f4f4-4fcc-bdc0-6c209016e0f7_ENSG00000166136.11"; transcript_id "eb9793a9-f4f4-4fcc-bdc0-6c209016e0f7_ENSG00000166136.11"; exon_number "5"; exon_id "eb9793a9-f4f4-4fcc-bdc0-6c209016e0f7_ENSG00000166136.11.5";
chr10	/dev/stdin	start_codon	102289617	102289619	.	-	0	gene_id "eb9793a9-f4f4-4fcc-bdc0-6c209016e0f7_ENSG00000166136.11"; transcript_id "eb9793a9-f4f4-4fcc-bdc0-6c209016e0f7_ENSG00000166136.11"; exon_number "5"; exon_id "eb9793a9-f4f4-4fcc-bdc0-6c209016e0f7_ENSG00000166136.11.5";
chr10	/dev/stdin	transcript	102283498	102289619	.	-	.	gene_id "ENST00000370322.1_ENSG00000166136.11"; transcript_id "ENST00000370322.1_ENSG00000166136.11";
chr10	/dev/stdin	exon	102283498	102283686	.	-	.	gene_id "ENST00000370322.1_ENSG00000166136.11"; transcript_id "ENST00000370322.1_ENSG00000166136.11"; exon_number "1"; exon_id "ENST00000370322.1_ENSG00000166136.11.1";
chr10	/dev/stdin	CDS	102283498	102283686	.	-	2	gene_id "ENST00000370322.1_ENSG00000166136.11"; transcript_id "ENST00000370322.1_ENSG00000166136.11"; exon_number "1"; exon_id "ENST00000370322.1_ENSG00000166136.11.1";
chr10	/dev/stdin	exon	102286156	102286311	.	-	.	gene_id "ENST00000370322.1_ENSG00000166136.11"; transcript_id "ENST00000370322.1_ENSG00000166136.11"; exon_number "2"; exon_id "ENST00000370322.1_ENSG00000166136.11.2";
chr10	/dev/stdin	CDS	102286156	102286311	.	-	2	gene_id "ENST00000370322.1_ENSG00000166136.11"; transcript_id "ENST00000370322.1_ENSG00000166136.11"; exon_number "2"; exon_id "ENST00000370322.1_ENSG00000166136.11.2";
chr10	/dev/stdin	exon	102286732	102286831	.	-	.	gene_id "ENST00000370322.1_ENSG00000166136.11"; transcript_id "ENST00000370322.1_ENSG00000166136.11"; exon_number "3"; exon_id "ENST00000370322.1_ENSG00000166136.11.3";
chr10	/dev/stdin	CDS	102286732	102286831	.	-	0	gene_id "ENST00000370322.1_ENSG00000166136.11"; transcript_id "ENST00000370322.1_ENSG00000166136.11"; exon_number "3"; exon_id "ENST00000370322.1_ENSG00000166136.11.3";
chr10	/dev/stdin	exon	102289137	102289263	.	-	.	gene_id "ENST00000370322.1_ENSG00000166136.11"; transcript_id "ENST00000370322.1_ENSG00000166136.11"; exon_number "4"; exon_id "ENST00000370322.1_ENSG00000166136.11.4";
chr10	/dev/stdin	CDS	102289137	102289263	.	-	1	gene_id "ENST00000370322.1_ENSG00000166136.11"; transcript_id "ENST00000370322.1_ENSG00000166136.11"; exon_number "4"; exon_id "ENST00000370322.1_ENSG00000166136.11.4";
chr10	/dev/stdin	exon	102289615	102289619	.	-	.	gene_id "ENST00000370322.1_ENSG00000166136.11"; transcript_id "ENST00000370322.1_ENSG00000166136.11"; exon_number "5"; exon_id "ENST00000370322.1_ENSG00000166136.11.5";
chr10	/dev/stdin	CDS	102289615	102289619	.	-	0	gene_id "ENST00000370322.1_ENSG00000166136.11"; transcript_id "ENST00000370322.1_ENSG00000166136.11"; exon_number "5"; exon_id "ENST00000370322.1_ENSG00000166136.11.5";
chr10	/dev/stdin	start_codon	102289617	102289619	.	-	0	gene_id "ENST00000370322.1_ENSG00000166136.11"; transcript_id "ENST00000370322.1_ENSG00000166136.11"; exon_number "5"; exon_id "ENST00000370322.1_ENSG00000166136.11.5";
chr10	/dev/stdin	transcript	102283498	102289874	.	-	.	gene_id "ENST00000370322.1-1_ENSG00000166136.11"; transcript_id "ENST00000370322.1-1_ENSG00000166136.11";
chr10	/dev/stdin	exon	102283498	102283686	.	-	.	gene_id "ENST00000370322.1-1_ENSG00000166136.11"; transcript_id "ENST00000370322.1-1_ENSG00000166136.11"; exon_number "1"; exon_id "ENST00000370322.1-1_ENSG00000166136.11.1";
chr10	/dev/stdin	CDS	102283498	102283686	.	-	2	gene_id "ENST00000370322.1-1_ENSG00000166136.11"; transcript_id "ENST00000370322.1-1_ENSG00000166136.11"; exon_number "1"; exon_id "ENST00000370322.1-1_ENSG00000166136.11.1";
chr10	/dev/stdin	exon	102286156	102286311	.	-	.	gene_id "ENST00000370322.1-1_ENSG00000166136.11"; transcript_id "ENST00000370322.1-1_ENSG00000166136.11"; exon_number "2"; exon_id "ENST00000370322.1-1_ENSG00000166136.11.2";
chr10	/dev/stdin	CDS	102286156	102286311	.	-	2	gene_id "ENST00000370322.1-1_ENSG00000166136.11"; transcript_id "ENST00000370322.1-1_ENSG00000166136.11"; exon_number "2"; exon_id "ENST00000370322.1-1_ENSG00000166136.11.2";
chr10	/dev/stdin	exon	102286732	102286831	.	-	.	gene_id "ENST00000370322.1-1_ENSG00000166136.11"; transcript_id "ENST00000370322.1-1_ENSG00000166136.11"; exon_number "3"; exon_id "ENST00000370322.1-1_ENSG00000166136.11.3";
chr10	/dev/stdin	CDS	102286732	102286831	.	-	0	gene_id "ENST00000370322.1-1_ENSG00000166136.11"; transcript_id "ENST00000370322.1-1_ENSG00000166136.11"; exon_number "3"; exon_id "ENST00000370322.1-1_ENSG00000166136.11.3";
chr10	/dev/stdin	exon	102289137	102289263	.	-	.	gene_id "ENST00000370322.1-1_ENSG00000166136.11"; transcript_id "ENST00000370322.1-1_ENSG00000166136.11"; exon_number "4"; exon_id "ENST00000370322.1-1_ENSG00000166136.11.4";
chr10	/dev/stdin	CDS	102289137	102289263	.	-	1	gene_id "ENST00000370322.1-1_ENSG00000166136.11"; transcript_id "ENST00000370322.1-1_ENSG00000166136.11"; exon_number "4"; exon_id "ENST00000370322.1-1_ENSG00000166136.11.4";
chr10	/dev/stdin	exon	102289615	102289874	.	-	.	gene_id "ENST00000370322.1-1_ENSG00000166136.11"; transcript_id "ENST00000370322.1-1_ENSG00000166136.11"; exon_number "5"; exon_id "ENST00000370322.1-1_ENSG00000166136.11.5";
chr10	/dev/stdin	CDS	102289615	102289874	.	-	0	gene_id "ENST00000370322.1-1_ENSG00000166136.11"; transcript_id "ENST00000370322.1-1_ENSG00000166136.11"; exon_number "5"; exon_id "ENST00000370322.1-1_ENSG00000166136.11.5";
chr10	/dev/stdin	start_codon	102289872	102289874	.	-	0	gene_id "ENST00000370322.1-1_ENSG00000166136.11"; transcript_id "ENST00000370322.1-1_ENSG00000166136.11"; exon_number "5"; exon_id "ENST00000370322.1-1_ENSG00000166136.11.5";
chr10	/dev/stdin	transcript	102283608	102289619	.	-	.	gene_id "ENST00000370322.1-2_ENSG00000166136.11"; transcript_id "ENST00000370322.1-2_ENSG00000166136.11";
chr10	/dev/stdin	exon	102283608	102283686	.	-	.	gene_id "ENST00000370322.1-2_ENSG00000166136.11"; transcript_id "ENST00000370322.1-2_ENSG00000166136.11"; exon_number "1"; exon_id "ENST00000370322.1-2_ENSG00000166136.11.1";
chr10	/dev/stdin	CDS	102283608	102283686	.	-	2	gene_id "ENST00000370322.1-2_ENSG00000166136.11"; transcript_id "ENST00000370322.1-2_ENSG00000166136.11"; exon_number "1"; exon_id "ENST00000370322.1-2_ENSG00000166136.11.1";
chr10	/dev/stdin	exon	102286156	102286311	.	-	.	gene_id "ENST00000370322.1-2_ENSG00000166136.11"; transcript_id "ENST00000370322.1-2_ENSG00000166136.11"; exon_number "2"; exon_id "ENST00000370322.1-2_ENSG00000166136.11.2";
chr10	/dev/stdin	CDS	102286156	102286311	.	-	2	gene_id "ENST00000370322.1-2_ENSG00000166136.11"; transcript_id "ENST00000370322.1-2_ENSG00000166136.11"; exon_number "2"; exon_id "ENST00000370322.1-2_ENSG00000166136.11.2";
chr10	/dev/stdin	exon	102286732	102286831	.	-	.	gene_id "ENST00000370322.1-2_ENSG00000166136.11"; transcript_id "ENST00000370322.1-2_ENSG00000166136.11"; exon_number "3"; exon_id "ENST00000370322.1-2_ENSG00000166136.11.3";
chr10	/dev/stdin	CDS	102286732	102286831	.	-	0	gene_id "ENST00000370322.1-2_ENSG00000166136.11"; transcript_id "ENST00000370322.1-2_ENSG00000166136.11"; exon_number "3"; exon_id "ENST00000370322.1-2_ENSG00000166136.11.3";
chr10	/dev/stdin	exon	102289137	102289263	.	-	.	gene_id "ENST00000370322.1-2_ENSG00000166136.11"; transcript_id "ENST00000370322.1-2_ENSG00000166136.11"; exon_number "4"; exon_id "ENST00000370322.1-2_ENSG00000166136.11.4";
chr10	/dev/stdin	CDS	102289137	102289263	.	-	1	gene_id "ENST00000370322.1-2_ENSG00000166136.11"; transcript_id "ENST00000370322.1-2_ENSG00000166136.11"; exon_number "4"; exon_id "ENST00000370322.1-2_ENSG00000166136.11.4";
chr10	/dev/stdin	exon	102289615	102289619	.	-	.	gene_id "ENST00000370322.1-2_ENSG00000166136.11"; transcript_id "ENST00000370322.1-2_ENSG00000166136.11"; exon_number "5"; exon_id "ENST00000370322.1-2_ENSG00000166136.11.5";
chr10	/dev/stdin	CDS	102289615	102289619	.	-	0	gene_id "ENST00000370322.1-2_ENSG00000166136.11"; transcript_id "ENST00000370322.1-2_ENSG00000166136.11"; exon_number "5"; exon_id "ENST00000370322.1-2_ENSG00000166136.11.5";
chr10	/dev/stdin	start_codon	102289617	102289619	.	-	0	gene_id "ENST00000370322.1-2_ENSG00000166136.11"; transcript_id "ENST00000370322.1-2_ENSG00000166136.11"; exon_number "5"; exon_id "ENST00000370322.1-2_ENSG00000166136.11.5";
chr10	/dev/stdin	transcript	102283498	102289619	.	-	.	gene_id "2ac42202-72dc-4694-815c-2bbecade70ea_ENSG00000166136.11"; transcript_id "2ac42202-72dc-4694-815c-2bbecade70ea_ENSG00000166136.11";
chr10	/dev/stdin	exon	102283498	102283686	.	-	.	gene_id "2ac42202-72dc-4694-815c-2bbecade70ea_ENSG00000166136.11"; transcript_id "2ac42202-72dc-4694-815c-2bbecade70ea_ENSG00000166136.11"; exon_number "1"; exon_id "2ac42202-72dc-4694-815c-2bbecade70ea_ENSG00000166136.11.1";
chr10	/dev/stdin	CDS	102283498	102283686	.	-	1	gene_id "2ac42202-72dc-4694-815c-2bbecade70ea_ENSG00000166136.11"; transcript_id "2ac42202-72dc-4694-815c-2bbecade70ea_ENSG00000166136.11"; exon_number "1"; exon_id "2ac42202-72dc-4694-815c-2bbecade70ea_ENSG00000166136.11.1";
chr10	/dev/stdin	exon	102286732	102286831	.	-	.	gene_id "2ac42202-72dc-4694-815c-2bbecade70ea_ENSG00000166136.11"; transcript_id "2ac42202-72dc-4694-815c-2bbecade70ea_ENSG00000166136.11"; exon_number "2"; exon_id "2ac42202-72dc-4694-815c-2bbecade70ea_ENSG00000166136.11.2";
chr10	/dev/stdin	CDS	102286732	102286831	.	-	2	gene_id "2ac42202-72dc-4694-815c-2bbecade70ea_ENSG00000166136.11"; transcript_id "2ac42202-72dc-4694-815c-2bbecade70ea_ENSG00000166136.11"; exon_number "2"; exon_id "2ac42202-72dc-4694-815c-2bbecade70ea_ENSG00000166136.11.2";
chr10	/dev/stdin	exon	102289137	102289263	.	-	.	gene_id "2ac42202-72dc-4694-815c-2bbecade70ea_ENSG00000166136.11"; transcript_id "2ac42202-72dc-4694-815c-2bbecade70ea_ENSG00000166136.11"; exon_number "3"; exon_id "2ac42202-72dc-4694-815c-2bbecade70ea_ENSG00000166136.11.3";
chr10	/dev/stdin	CDS	102289137	102289263	.	-	0	gene_id "2ac42202-72dc-4694-815c-2bbecade70ea_ENSG00000166136.11"; transcript_id "2ac42202-72dc-4694-815c-2bbecade70ea_ENSG00000166136.11"; exon_number "3"; exon_id "2ac42202-72dc-4694-815c-2bbecade70ea_ENSG00000166136.11.3";
chr10	/dev/stdin	exon	102289524	102289619	.	-	.	gene_id "2ac42202-72dc-4694-815c-2bbecade70ea_ENSG00000166136.11"; transcript_id "2ac42202-72dc-4694-815c-2bbecade70ea_ENSG00000166136.11"; exon_number "4"; exon_id "2ac42202-72dc-4694-815c-2bbecade70ea_ENSG00000166136.11.4";
chr10	/dev/stdin	CDS	102289524	102289619	.	-	0	gene_id "2ac42202-72dc-4694-815c-2bbecade70ea_ENSG00000166136.11"; transcript_id "2ac42202-72dc-4694-815c-2bbecade70ea_ENSG00000166136.11"; exon_number "4"; exon_id "2ac42202-72dc-4694-815c-2bbecade70ea_ENSG00000166136.11.4";
chr10	/dev/stdin	start_codon	102289617	102289619	.	-	0	gene_id "2ac42202-72dc-4694-815c-2bbecade70ea_ENSG00000166136.11"; transcript_id "2ac42202-72dc-4694-815c-2bbecade70ea_ENSG00000166136.11"; exon_number "4"; exon_id "2ac42202-72dc-4694-815c-2bbecade70ea_ENSG00000166136.11.4";
chr10	/dev/stdin	transcript	102283498	102289619	.	-	.	gene_id "e7fbae28-f7d0-4f34-948f-2d7b6254c1ed_ENSG00000166136.11"; transcript_id "e7fbae28-f7d0-4f34-948f-2d7b6254c1ed_ENSG00000166136.11";
chr10	/dev/stdin	exon	102283498	102283686	.	-	.	gene_id "e7fbae28-f7d0-4f34-948f-2d7b6254c1ed_ENSG00000166136.11"; transcript_id "e7fbae28-f7d0-4f34-948f-2d7b6254c1ed_ENSG00000166136.11"; exon_number "1"; exon_id "e7fbae28-f7d0-4f34-948f-2d7b6254c1ed_ENSG00000166136.11.1";
chr10	/dev/stdin	CDS	102283498	102283686	.	-	2	gene_id "e7fbae28-f7d0-4f34-948f-2d7b6254c1ed_ENSG00000166136.11"; transcript_id "e7fbae28-f7d0-4f34-948f-2d7b6254c1ed_ENSG00000166136.11"; exon_number "1"; exon_id "e7fbae28-f7d0-4f34-948f-2d7b6254c1ed_ENSG00000166136.11.1";
chr10	/dev/stdin	exon	102286156	102286311	.	-	.	gene_id "e7fbae28-f7d0-4f34-948f-2d7b6254c1ed_ENSG00000166136.11"; transcript_id "e7fbae28-f7d0-4f34-948f-2d7b6254c1ed_ENSG00000166136.11"; exon_number "2"; exon_id "e7fbae28-f7d0-4f34-948f-2d7b6254c1ed_ENSG00000166136.11.2";
chr10	/dev/stdin	CDS	102286156	102286311	.	-	2	gene_id "e7fbae28-f7d0-4f34-948f-2d7b6254c1ed_ENSG00000166136.11"; transcript_id "e7fbae28-f7d0-4f34-948f-2d7b6254c1ed_ENSG00000166136.11"; exon_number "2"; exon_id "e7fbae28-f7d0-4f34-948f-2d7b6254c1ed_ENSG00000166136.11.2";
chr10	/dev/stdin	exon	102289137	102289263	.	-	.	gene_id "e7fbae28-f7d0-4f34-948f-2d7b6254c1ed_ENSG00000166136.11"; transcript_id "e7fbae28-f7d0-4f34-948f-2d7b6254c1ed_ENSG00000166136.11"; exon_number "3"; exon_id "e7fbae28-f7d0-4f34-948f-2d7b6254c1ed_ENSG00000166136.11.3";
chr10	/dev/stdin	CDS	102289137	102289263	.	-	0	gene_id "e7fbae28-f7d0-4f34-948f-2d7b6254c1ed_ENSG00000166136.11"; transcript_id "e7fbae28-f7d0-4f34-948f-2d7b6254c1ed_ENSG00000166136.11"; exon_number "3"; exon_id "e7fbae28-f7d0-4f34-948f-2d7b6254c1ed_ENSG00000166136.11.3";
chr10	/dev/stdin	exon	102289524	102289619	.	-	.	gene_id "e7fbae28-f7d0-4f34-948f-2d7b6254c1ed_ENSG00000166136.11"; transcript_id "e7fbae28-f7d0-4f34-948f-2d7b6254c1ed_ENSG00000166136.11"; exon_number "4"; exon_id "e7fbae28-f7d0-4f34-948f-2d7b6254c1ed_ENSG00000166136.11.4";
chr10	/dev/stdin	CDS	102289524	102289619	.	-	0	gene_id "e7fbae28-f7d0-4f34-948f-2d7b6254c1ed_ENSG00000166136.11"; transcript_id "e7fbae28-f7d0-4f34-948f-2d7b6254c1ed_ENSG00000166136.11"; exon_number "4"; exon_id "e7fbae28-f7d0-4f34-948f-2d7b6254c1ed_ENSG00000166136.11.4";
chr10	/dev/stdin	start_codon	102289617	102289619	.	-	0	gene_id "e7fbae28-f7d0-4f34-948f-2d7b6254c1ed_ENSG00000166136.11"; transcript_id "e7fbae28-f7d0-4f34-948f-2d7b6254c1ed_ENSG00000166136.11"; exon_number "4"; exon_id "e7fbae28-f7d0-4f34-948f-2d7b6254c1ed_ENSG00000166136.11.4";
chr10	/dev/stdin	transcript	102283498	102289619	.	-	.	gene_id "e5bdc407-6475-47b2-a2d7-3e403c780af4_ENSG00000166136.11"; transcript_id "e5bdc407-6475-47b2-a2d7-3e403c780af4_ENSG00000166136.11";
chr10	/dev/stdin	exon	102283498	102283686	.	-	.	gene_id "e5bdc407-6475-47b2-a2d7-3e403c780af4_ENSG00000166136.11"; transcript_id "e5bdc407-6475-47b2-a2d7-3e403c780af4_ENSG00000166136.11"; exon_number "1"; exon_id "e5bdc407-6475-47b2-a2d7-3e403c780af4_ENSG00000166136.11.1";
chr10	/dev/stdin	CDS	102283498	102283686	.	-	1	gene_id "e5bdc407-6475-47b2-a2d7-3e403c780af4_ENSG00000166136.11"; transcript_id "e5bdc407-6475-47b2-a2d7-3e403c780af4_ENSG00000166136.11"; exon_number "1"; exon_id "e5bdc407-6475-47b2-a2d7-3e403c780af4_ENSG00000166136.11.1";
chr10	/dev/stdin	exon	102286156	102286831	.	-	.	gene_id "e5bdc407-6475-47b2-a2d7-3e403c780af4_ENSG00000166136.11"; transcript_id "e5bdc407-6475-47b2-a2d7-3e403c780af4_ENSG00000166136.11"; exon_number "2"; exon_id "e5bdc407-6475-47b2-a2d7-3e403c780af4_ENSG00000166136.11.2";
chr10	/dev/stdin	CDS	102286156	102286831	.	-	2	gene_id "e5bdc407-6475-47b2-a2d7-3e403c780af4_ENSG00000166136.11"; transcript_id "e5bdc407-6475-47b2-a2d7-3e403c780af4_ENSG00000166136.11"; exon_number "2"; exon_id "e5bdc407-6475-47b2-a2d7-3e403c780af4_ENSG00000166136.11.2";
chr10	/dev/stdin	exon	102289137	102289263	.	-	.	gene_id "e5bdc407-6475-47b2-a2d7-3e403c780af4_ENSG00000166136.11"; transcript_id "e5bdc407-6475-47b2-a2d7-3e403c780af4_ENSG00000166136.11"; exon_number "3"; exon_id "e5bdc407-6475-47b2-a2d7-3e403c780af4_ENSG00000166136.11.3";
chr10	/dev/stdin	CDS	102289137	102289263	.	-	0	gene_id "e5bdc407-6475-47b2-a2d7-3e403c780af4_ENSG00000166136.11"; transcript_id "e5bdc407-6475-47b2-a2d7-3e403c780af4_ENSG00000166136.11"; exon_number "3"; exon_id "e5bdc407-6475-47b2-a2d7-3e403c780af4_ENSG00000166136.11.3";
chr10	/dev/stdin	exon	102289524	102289619	.	-	.	gene_id "e5bdc407-6475-47b2-a2d7-3e403c780af4_ENSG00000166136.11"; transcript_id "e5bdc407-6475-47b2-a2d7-3e403c780af4_ENSG00000166136.11"; exon_number "4"; exon_id "e5bdc407-6475-47b2-a2d7-3e403c780af4_ENSG00000166136.11.4";
chr10	/dev/stdin	CDS	102289524	102289619	.	-	0	gene_id "e5bdc407-6475-47b2-a2d7-3e403c780af4_ENSG00000166136.11"; transcript_id "e5bdc407-6475-47b2-a2d7-3e403c780af4_ENSG00000166136.11"; exon_number "4"; exon_id "e5bdc407-6475-47b2-a2d7-3e403c780af4_ENSG00000166136.11.4";
chr10	/dev/stdin	start_codon	102289617	102289619	.	-	0	gene_id "e5bdc407-6475-47b2-a2d7-3e403c780af4_ENSG00000166136.11"; transcript_id "e5bdc407-6475-47b2-a2d7-3e403c780af4_ENSG00000166136.11"; exon_number "4"; exon_id "e5bdc407-6475-47b2-a2d7-3e403c780af4_ENSG00000166136.11.4";
chr10	/dev/stdin	transcript	102283498	102289619	.	-	.	gene_id "a0e4de07-91ff-4fc1-9229-205d1761640b_ENSG00000166136.11"; transcript_id "a0e4de07-91ff-4fc1-9229-205d1761640b_ENSG00000166136.11";
chr10	/dev/stdin	exon	102283498	102283686	.	-	.	gene_id "a0e4de07-91ff-4fc1-9229-205d1761640b_ENSG00000166136.11"; transcript_id "a0e4de07-91ff-4fc1-9229-205d1761640b_ENSG00000166136.11"; exon_number "1"; exon_id "a0e4de07-91ff-4fc1-9229-205d1761640b_ENSG00000166136.11.1";
chr10	/dev/stdin	CDS	102283501	102283686	.	-	0	gene_id "a0e4de07-91ff-4fc1-9229-205d1761640b_ENSG00000166136.11"; transcript_id "a0e4de07-91ff-4fc1-9229-205d1761640b_ENSG00000166136.11"; exon_number "1"; exon_id "a0e4de07-91ff-4fc1-9229-205d1761640b_ENSG00000166136.11.1";
chr10	/dev/stdin	exon	102286156	102286311	.	-	.	gene_id "a0e4de07-91ff-4fc1-9229-205d1761640b_ENSG00000166136.11"; transcript_id "a0e4de07-91ff-4fc1-9229-205d1761640b_ENSG00000166136.11"; exon_number "2"; exon_id "a0e4de07-91ff-4fc1-9229-205d1761640b_ENSG00000166136.11.2";
chr10	/dev/stdin	CDS	102286156	102286311	.	-	0	gene_id "a0e4de07-91ff-4fc1-9229-205d1761640b_ENSG00000166136.11"; transcript_id "a0e4de07-91ff-4fc1-9229-205d1761640b_ENSG00000166136.11"; exon_number "2"; exon_id "a0e4de07-91ff-4fc1-9229-205d1761640b_ENSG00000166136.11.2";
chr10	/dev/stdin	exon	102286732	102286831	.	-	.	gene_id "a0e4de07-91ff-4fc1-9229-205d1761640b_ENSG00000166136.11"; transcript_id "a0e4de07-91ff-4fc1-9229-205d1761640b_ENSG00000166136.11"; exon_number "3"; exon_id "a0e4de07-91ff-4fc1-9229-205d1761640b_ENSG00000166136.11.3";
chr10	/dev/stdin	CDS	102286732	102286831	.	-	1	gene_id "a0e4de07-91ff-4fc1-9229-205d1761640b_ENSG00000166136.11"; transcript_id "a0e4de07-91ff-4fc1-9229-205d1761640b_ENSG00000166136.11"; exon_number "3"; exon_id "a0e4de07-91ff-4fc1-9229-205d1761640b_ENSG00000166136.11.3";
chr10	/dev/stdin	exon	102289123	102289263	.	-	.	gene_id "a0e4de07-91ff-4fc1-9229-205d1761640b_ENSG00000166136.11"; transcript_id "a0e4de07-91ff-4fc1-9229-205d1761640b_ENSG00000166136.11"; exon_number "4"; exon_id "a0e4de07-91ff-4fc1-9229-205d1761640b_ENSG00000166136.11.4";
chr10	/dev/stdin	CDS	102289123	102289263	.	-	1	gene_id "a0e4de07-91ff-4fc1-9229-205d1761640b_ENSG00000166136.11"; transcript_id "a0e4de07-91ff-4fc1-9229-205d1761640b_ENSG00000166136.11"; exon_number "4"; exon_id "a0e4de07-91ff-4fc1-9229-205d1761640b_ENSG00000166136.11.4";
chr10	/dev/stdin	exon	102289615	102289619	.	-	.	gene_id "a0e4de07-91ff-4fc1-9229-205d1761640b_ENSG00000166136.11"; transcript_id "a0e4de07-91ff-4fc1-9229-205d1761640b_ENSG00000166136.11"; exon_number "5"; exon_id "a0e4de07-91ff-4fc1-9229-205d1761640b_ENSG00000166136.11.5";
chr10	/dev/stdin	CDS	102289615	102289619	.	-	0	gene_id "a0e4de07-91ff-4fc1-9229-205d1761640b_ENSG00000166136.11"; transcript_id "a0e4de07-91ff-4fc1-9229-205d1761640b_ENSG00000166136.11"; exon_number "5"; exon_id "a0e4de07-91ff-4fc1-9229-205d1761640b_ENSG00000166136.11.5";
chr10	/dev/stdin	start_codon	102289617	102289619	.	-	0	gene_id "a0e4de07-91ff-4fc1-9229-205d1761640b_ENSG00000166136.11"; transcript_id "a0e4de07-91ff-4fc1-9229-205d1761640b_ENSG00000166136.11"; exon_number "5"; exon_id "a0e4de07-91ff-4fc1-9229-205d1761640b_ENSG00000166136.11.5";
chr10	/dev/stdin	stop_codon	102283498	102283500	.	-	0	gene_id "a0e4de07-91ff-4fc1-9229-205d1761640b_ENSG00000166136.11"; transcript_id "a0e4de07-91ff-4fc1-9229-205d1761640b_ENSG00000166136.11"; exon_number "1"; exon_id "a0e4de07-91ff-4fc1-9229-205d1761640b_ENSG00000166136.11.1";
chr10	/dev/stdin	transcript	102283498	102289619	.	-	.	gene_id "f6929b54-b7f0-411b-85a8-b643ceadb1ba_ENSG00000166136.11"; transcript_id "f6929b54-b7f0-411b-85a8-b643ceadb1ba_ENSG00000166136.11";
chr10	/dev/stdin	exon	102283498	102283686	.	-	.	gene_id "f6929b54-b7f0-411b-85a8-b643ceadb1ba_ENSG00000166136.11"; transcript_id "f6929b54-b7f0-411b-85a8-b643ceadb1ba_ENSG00000166136.11"; exon_number "1"; exon_id "f6929b54-b7f0-411b-85a8-b643ceadb1ba_ENSG00000166136.11.1";
chr10	/dev/stdin	CDS	102283498	102283686	.	-	2	gene_id "f6929b54-b7f0-411b-85a8-b643ceadb1ba_ENSG00000166136.11"; transcript_id "f6929b54-b7f0-411b-85a8-b643ceadb1ba_ENSG00000166136.11"; exon_number "1"; exon_id "f6929b54-b7f0-411b-85a8-b643ceadb1ba_ENSG00000166136.11.1";
chr10	/dev/stdin	exon	102286156	102286311	.	-	.	gene_id "f6929b54-b7f0-411b-85a8-b643ceadb1ba_ENSG00000166136.11"; transcript_id "f6929b54-b7f0-411b-85a8-b643ceadb1ba_ENSG00000166136.11"; exon_number "2"; exon_id "f6929b54-b7f0-411b-85a8-b643ceadb1ba_ENSG00000166136.11.2";
chr10	/dev/stdin	CDS	102286156	102286311	.	-	2	gene_id "f6929b54-b7f0-411b-85a8-b643ceadb1ba_ENSG00000166136.11"; transcript_id "f6929b54-b7f0-411b-85a8-b643ceadb1ba_ENSG00000166136.11"; exon_number "2"; exon_id "f6929b54-b7f0-411b-85a8-b643ceadb1ba_ENSG00000166136.11.2";
chr10	/dev/stdin	exon	102286732	102286831	.	-	.	gene_id "f6929b54-b7f0-411b-85a8-b643ceadb1ba_ENSG00000166136.11"; transcript_id "f6929b54-b7f0-411b-85a8-b643ceadb1ba_ENSG00000166136.11"; exon_number "3"; exon_id "f6929b54-b7f0-411b-85a8-b643ceadb1ba_ENSG00000166136.11.3";
chr10	/dev/stdin	CDS	102286732	102286831	.	-	0	gene_id "f6929b54-b7f0-411b-85a8-b643ceadb1ba_ENSG00000166136.11"; transcript_id "f6929b54-b7f0-411b-85a8-b643ceadb1ba_ENSG00000166136.11"; exon_number "3"; exon_id "f6929b54-b7f0-411b-85a8-b643ceadb1ba_ENSG00000166136.11.3";
chr10	/dev/stdin	exon	102289524	102289619	.	-	.	gene_id "f6929b54-b7f0-411b-85a8-b643ceadb1ba_ENSG00000166136.11"; transcript_id "f6929b54-b7f0-411b-85a8-b643ceadb1ba_ENSG00000166136.11"; exon_number "4"; exon_id "f6929b54-b7f0-411b-85a8-b643ceadb1ba_ENSG00000166136.11.4";
chr10	/dev/stdin	CDS	102289524	102289619	.	-	0	gene_id "f6929b54-b7f0-411b-85a8-b643ceadb1ba_ENSG00000166136.11"; transcript_id "f6929b54-b7f0-411b-85a8-b643ceadb1ba_ENSG00000166136.11"; exon_number "4"; exon_id "f6929b54-b7f0-411b-85a8-b643ceadb1ba_ENSG00000166136.11.4";
chr10	/dev/stdin	start_codon	102289617	102289619	.	-	0	gene_id "f6929b54-b7f0-411b-85a8-b643ceadb1ba_ENSG00000166136.11"; transcript_id "f6929b54-b7f0-411b-85a8-b643ceadb1ba_ENSG00000166136.11"; exon_number "4"; exon_id "f6929b54-b7f0-411b-85a8-b643ceadb1ba_ENSG00000166136.11.4";
chr10	/dev/stdin	transcript	102283498	102289619	.	-	.	gene_id "7ef8c82f-e578-4848-bfe3-29fd93444d15_ENSG00000166136.11"; transcript_id "7ef8c82f-e578-4848-bfe3-29fd93444d15_ENSG00000166136.11";
chr10	/dev/stdin	exon	102283498	102283686	.	-	.	gene_id "7ef8c82f-e578-4848-bfe3-29fd93444d15_ENSG00000166136.11"; transcript_id "7ef8c82f-e578-4848-bfe3-29fd93444d15_ENSG00000166136.11"; exon_number "1"; exon_id "7ef8c82f-e578-4848-bfe3-29fd93444d15_ENSG00000166136.11.1";
chr10	/dev/stdin	CDS	102283498	102283686	.	-	2	gene_id "7ef8c82f-e578-4848-bfe3-29fd93444d15_ENSG00000166136.11"; transcript_id "7ef8c82f-e578-4848-bfe3-29fd93444d15_ENSG00000166136.11"; exon_number "1"; exon_id "7ef8c82f-e578-4848-bfe3-29fd93444d15_ENSG00000166136.11.1";
chr10	/dev/stdin	exon	102289137	102289263	.	-	.	gene_id "7ef8c82f-e578-4848-bfe3-29fd93444d15_ENSG00000166136.11"; transcript_id "7ef8c82f-e578-4848-bfe3-29fd93444d15_ENSG00000166136.11"; exon_number "2"; exon_id "7ef8c82f-e578-4848-bfe3-29fd93444d15_ENSG00000166136.11.2";
chr10	/dev/stdin	CDS	102289137	102289263	.	-	0	gene_id "7ef8c82f-e578-4848-bfe3-29fd93444d15_ENSG00000166136.11"; transcript_id "7ef8c82f-e578-4848-bfe3-29fd93444d15_ENSG00000166136.11"; exon_number "2"; exon_id "7ef8c82f-e578-4848-bfe3-29fd93444d15_ENSG00000166136.11.2";
chr10	/dev/stdin	exon	102289524	102289619	.	-	.	gene_id "7ef8c82f-e578-4848-bfe3-29fd93444d15_ENSG00000166136.11"; transcript_id "7ef8c82f-e578-4848-bfe3-29fd93444d15_ENSG00000166136.11"; exon_number "3"; exon_id "7ef8c82f-e578-4848-bfe3-29fd93444d15_ENSG00000166136.11.3";
chr10	/dev/stdin	CDS	102289524	102289619	.	-	0	gene_id "7ef8c82f-e578-4848-bfe3-29fd93444d15_ENSG00000166136.11"; transcript_id "7ef8c82f-e578-4848-bfe3-29fd93444d15_ENSG00000166136.11"; exon_number "3"; exon_id "7ef8c82f-e578-4848-bfe3-29fd93444d15_ENSG00000166136.11.3";
chr10	/dev/stdin	start_codon	102289617	102289619	.	-	0	gene_id "7ef8c82f-e578-4848-bfe3-29fd93444d15_ENSG00000166136.11"; transcript_id "7ef8c82f-e578-4848-bfe3-29fd93444d15_ENSG00000166136.11"; exon_number "3"; exon_id "7ef8c82f-e578-4848-bfe3-29fd93444d15_ENSG00000166136.11.3";
chr10	/dev/stdin	transcript	102285014	102289619	.	-	.	gene_id "3fd6d4ff-09b9-446c-b9df-fcab843e91e1_ENSG00000166136.11"; transcript_id "3fd6d4ff-09b9-446c-b9df-fcab843e91e1_ENSG00000166136.11";
chr10	/dev/stdin	exon	102285014	102286311	.	-	.	gene_id "3fd6d4ff-09b9-446c-b9df-fcab843e91e1_ENSG00000166136.11"; transcript_id "3fd6d4ff-09b9-446c-b9df-fcab843e91e1_ENSG00000166136.11"; exon_number "1"; exon_id "3fd6d4ff-09b9-446c-b9df-fcab843e91e1_ENSG00000166136.11.1";
chr10	/dev/stdin	CDS	102285017	102286311	.	-	2	gene_id "3fd6d4ff-09b9-446c-b9df-fcab843e91e1_ENSG00000166136.11"; transcript_id "3fd6d4ff-09b9-446c-b9df-fcab843e91e1_ENSG00000166136.11"; exon_number "1"; exon_id "3fd6d4ff-09b9-446c-b9df-fcab843e91e1_ENSG00000166136.11.1";
chr10	/dev/stdin	exon	102286732	102286831	.	-	.	gene_id "3fd6d4ff-09b9-446c-b9df-fcab843e91e1_ENSG00000166136.11"; transcript_id "3fd6d4ff-09b9-446c-b9df-fcab843e91e1_ENSG00000166136.11"; exon_number "2"; exon_id "3fd6d4ff-09b9-446c-b9df-fcab843e91e1_ENSG00000166136.11.2";
chr10	/dev/stdin	CDS	102286732	102286831	.	-	0	gene_id "3fd6d4ff-09b9-446c-b9df-fcab843e91e1_ENSG00000166136.11"; transcript_id "3fd6d4ff-09b9-446c-b9df-fcab843e91e1_ENSG00000166136.11"; exon_number "2"; exon_id "3fd6d4ff-09b9-446c-b9df-fcab843e91e1_ENSG00000166136.11.2";
chr10	/dev/stdin	exon	102289123	102289263	.	-	.	gene_id "3fd6d4ff-09b9-446c-b9df-fcab843e91e1_ENSG00000166136.11"; transcript_id "3fd6d4ff-09b9-446c-b9df-fcab843e91e1_ENSG00000166136.11"; exon_number "3"; exon_id "3fd6d4ff-09b9-446c-b9df-fcab843e91e1_ENSG00000166136.11.3";
chr10	/dev/stdin	CDS	102289123	102289263	.	-	0	gene_id "3fd6d4ff-09b9-446c-b9df-fcab843e91e1_ENSG00000166136.11"; transcript_id "3fd6d4ff-09b9-446c-b9df-fcab843e91e1_ENSG00000166136.11"; exon_number "3"; exon_id "3fd6d4ff-09b9-446c-b9df-fcab843e91e1_ENSG00000166136.11.3";
chr10	/dev/stdin	exon	102289524	102289619	.	-	.	gene_id "3fd6d4ff-09b9-446c-b9df-fcab843e91e1_ENSG00000166136.11"; transcript_id "3fd6d4ff-09b9-446c-b9df-fcab843e91e1_ENSG00000166136.11"; exon_number "4"; exon_id "3fd6d4ff-09b9-446c-b9df-fcab843e91e1_ENSG00000166136.11.4";
chr10	/dev/stdin	CDS	102289524	102289619	.	-	0	gene_id "3fd6d4ff-09b9-446c-b9df-fcab843e91e1_ENSG00000166136.11"; transcript_id "3fd6d4ff-09b9-446c-b9df-fcab843e91e1_ENSG00000166136.11"; exon_number "4"; exon_id "3fd6d4ff-09b9-446c-b9df-fcab843e91e1_ENSG00000166136.11.4";
chr10	/dev/stdin	start_codon	102289617	102289619	.	-	0	gene_id "3fd6d4ff-09b9-446c-b9df-fcab843e91e1_ENSG00000166136.11"; transcript_id "3fd6d4ff-09b9-446c-b9df-fcab843e91e1_ENSG00000166136.11"; exon_number "4"; exon_id "3fd6d4ff-09b9-446c-b9df-fcab843e91e1_ENSG00000166136.11.4";
chr10	/dev/stdin	stop_codon	102285014	102285016	.	-	0	gene_id "3fd6d4ff-09b9-446c-b9df-fcab843e91e1_ENSG00000166136.11"; transcript_id "3fd6d4ff-09b9-446c-b9df-fcab843e91e1_ENSG00000166136.11"; exon_number "1"; exon_id "3fd6d4ff-09b9-446c-b9df-fcab843e91e1_ENSG00000166136.11.1";
chr10	/dev/stdin	transcript	102295617	102308599	.	+	.	gene_id "ENST00000299163.6-1_ENSG00000166135.9"; transcript_id "ENST00000299163.6-1_ENSG00000166135.9";
chr10	/dev/stdin	exon	102295617	102295892	.	+	.	gene_id "ENST00000299163.6-1_ENSG00000166135.9"; transcript_id "ENST00000299163.6-1_ENSG00000166135.9"; exon_number "1"; exon_id "ENST00000299163.6-1_ENSG00000166135.9.1";
chr10	/dev/stdin	CDS	102295617	102295892	.	+	0	gene_id "ENST00000299163.6-1_ENSG00000166135.9"; transcript_id "ENST00000299163.6-1_ENSG00000166135.9"; exon_number "1"; exon_id "ENST00000299163.6-1_ENSG00000166135.9.1";
chr10	/dev/stdin	exon	102296168	102296418	.	+	.	gene_id "ENST00000299163.6-1_ENSG00000166135.9"; transcript_id "ENST00000299163.6-1_ENSG00000166135.9"; exon_number "2"; exon_id "ENST00000299163.6-1_ENSG00000166135.9.2";
chr10	/dev/stdin	CDS	102296168	102296418	.	+	0	gene_id "ENST00000299163.6-1_ENSG00000166135.9"; transcript_id "ENST00000299163.6-1_ENSG00000166135.9"; exon_number "2"; exon_id "ENST00000299163.6-1_ENSG00000166135.9.2";
chr10	/dev/stdin	exon	102300391	102300539	.	+	.	gene_id "ENST00000299163.6-1_ENSG00000166135.9"; transcript_id "ENST00000299163.6-1_ENSG00000166135.9"; exon_number "3"; exon_id "ENST00000299163.6-1_ENSG00000166135.9.3";
chr10	/dev/stdin	CDS	102300391	102300539	.	+	1	gene_id "ENST00000299163.6-1_ENSG00000166135.9"; transcript_id "ENST00000299163.6-1_ENSG00000166135.9"; exon_number "3"; exon_id "ENST00000299163.6-1_ENSG00000166135.9.3";
chr10	/dev/stdin	exon	102304708	102304853	.	+	.	gene_id "ENST00000299163.6-1_ENSG00000166135.9"; transcript_id "ENST00000299163.6-1_ENSG00000166135.9"; exon_number "4"; exon_id "ENST00000299163.6-1_ENSG00000166135.9.4";
chr10	/dev/stdin	CDS	102304708	102304853	.	+	2	gene_id "ENST00000299163.6-1_ENSG00000166135.9"; transcript_id "ENST00000299163.6-1_ENSG00000166135.9"; exon_number "4"; exon_id "ENST00000299163.6-1_ENSG00000166135.9.4";
chr10	/dev/stdin	exon	102305700	102305806	.	+	.	gene_id "ENST00000299163.6-1_ENSG00000166135.9"; transcript_id "ENST00000299163.6-1_ENSG00000166135.9"; exon_number "5"; exon_id "ENST00000299163.6-1_ENSG00000166135.9.5";
chr10	/dev/stdin	CDS	102305700	102305806	.	+	0	gene_id "ENST00000299163.6-1_ENSG00000166135.9"; transcript_id "ENST00000299163.6-1_ENSG00000166135.9"; exon_number "5"; exon_id "ENST00000299163.6-1_ENSG00000166135.9.5";
chr10	/dev/stdin	exon	102306275	102306338	.	+	.	gene_id "ENST00000299163.6-1_ENSG00000166135.9"; transcript_id "ENST00000299163.6-1_ENSG00000166135.9"; exon_number "6"; exon_id "ENST00000299163.6-1_ENSG00000166135.9.6";
chr10	/dev/stdin	CDS	102306275	102306338	.	+	1	gene_id "ENST00000299163.6-1_ENSG00000166135.9"; transcript_id "ENST00000299163.6-1_ENSG00000166135.9"; exon_number "6"; exon_id "ENST00000299163.6-1_ENSG00000166135.9.6";
chr10	/dev/stdin	exon	102306897	102307007	.	+	.	gene_id "ENST00000299163.6-1_ENSG00000166135.9"; transcript_id "ENST00000299163.6-1_ENSG00000166135.9"; exon_number "7"; exon_id "ENST00000299163.6-1_ENSG00000166135.9.7";
chr10	/dev/stdin	CDS	102306897	102307007	.	+	0	gene_id "ENST00000299163.6-1_ENSG00000166135.9"; transcript_id "ENST00000299163.6-1_ENSG00000166135.9"; exon_number "7"; exon_id "ENST00000299163.6-1_ENSG00000166135.9.7";
chr10	/dev/stdin	exon	102307850	102308599	.	+	.	gene_id "ENST00000299163.6-1_ENSG00000166135.9"; transcript_id "ENST00000299163.6-1_ENSG00000166135.9"; exon_number "8"; exon_id "ENST00000299163.6-1_ENSG00000166135.9.8";
chr10	/dev/stdin	CDS	102307850	102308596	.	+	0	gene_id "ENST00000299163.6-1_ENSG00000166135.9"; transcript_id "ENST00000299163.6-1_ENSG00000166135.9"; exon_number "8"; exon_id "ENST00000299163.6-1_ENSG00000166135.9.8";
chr10	/dev/stdin	start_codon	102295617	102295619	.	+	0	gene_id "ENST00000299163.6-1_ENSG00000166135.9"; transcript_id "ENST00000299163.6-1_ENSG00000166135.9"; exon_number "1"; exon_id "ENST00000299163.6-1_ENSG00000166135.9.1";
chr10	/dev/stdin	stop_codon	102308597	102308599	.	+	0	gene_id "ENST00000299163.6-1_ENSG00000166135.9"; transcript_id "ENST00000299163.6-1_ENSG00000166135.9"; exon_number "8"; exon_id "ENST00000299163.6-1_ENSG00000166135.9.8";
chr10	/dev/stdin	transcript	102295617	102308599	.	+	.	gene_id "98ed418d-ecba-4259-abbb-960bb0cd3200-1_ENSG00000166135.9"; transcript_id "98ed418d-ecba-4259-abbb-960bb0cd3200-1_ENSG00000166135.9";
chr10	/dev/stdin	exon	102295617	102295807	.	+	.	gene_id "98ed418d-ecba-4259-abbb-960bb0cd3200-1_ENSG00000166135.9"; transcript_id "98ed418d-ecba-4259-abbb-960bb0cd3200-1_ENSG00000166135.9"; exon_number "1"; exon_id "98ed418d-ecba-4259-abbb-960bb0cd3200-1_ENSG00000166135.9.1";
chr10	/dev/stdin	CDS	102295617	102295807	.	+	0	gene_id "98ed418d-ecba-4259-abbb-960bb0cd3200-1_ENSG00000166135.9"; transcript_id "98ed418d-ecba-4259-abbb-960bb0cd3200-1_ENSG00000166135.9"; exon_number "1"; exon_id "98ed418d-ecba-4259-abbb-960bb0cd3200-1_ENSG00000166135.9.1";
chr10	/dev/stdin	exon	102296168	102296418	.	+	.	gene_id "98ed418d-ecba-4259-abbb-960bb0cd3200-1_ENSG00000166135.9"; transcript_id "98ed418d-ecba-4259-abbb-960bb0cd3200-1_ENSG00000166135.9"; exon_number "2"; exon_id "98ed418d-ecba-4259-abbb-960bb0cd3200-1_ENSG00000166135.9.2";
chr10	/dev/stdin	CDS	102296168	102296418	.	+	1	gene_id "98ed418d-ecba-4259-abbb-960bb0cd3200-1_ENSG00000166135.9"; transcript_id "98ed418d-ecba-4259-abbb-960bb0cd3200-1_ENSG00000166135.9"; exon_number "2"; exon_id "98ed418d-ecba-4259-abbb-960bb0cd3200-1_ENSG00000166135.9.2";
chr10	/dev/stdin	exon	102300391	102300539	.	+	.	gene_id "98ed418d-ecba-4259-abbb-960bb0cd3200-1_ENSG00000166135.9"; transcript_id "98ed418d-ecba-4259-abbb-960bb0cd3200-1_ENSG00000166135.9"; exon_number "3"; exon_id "98ed418d-ecba-4259-abbb-960bb0cd3200-1_ENSG00000166135.9.3";
chr10	/dev/stdin	CDS	102300391	102300539	.	+	2	gene_id "98ed418d-ecba-4259-abbb-960bb0cd3200-1_ENSG00000166135.9"; transcript_id "98ed418d-ecba-4259-abbb-960bb0cd3200-1_ENSG00000166135.9"; exon_number "3"; exon_id "98ed418d-ecba-4259-abbb-960bb0cd3200-1_ENSG00000166135.9.3";
chr10	/dev/stdin	exon	102304708	102304853	.	+	.	gene_id "98ed418d-ecba-4259-abbb-960bb0cd3200-1_ENSG00000166135.9"; transcript_id "98ed418d-ecba-4259-abbb-960bb0cd3200-1_ENSG00000166135.9"; exon_number "4"; exon_id "98ed418d-ecba-4259-abbb-960bb0cd3200-1_ENSG00000166135.9.4";
chr10	/dev/stdin	CDS	102304708	102304853	.	+	0	gene_id "98ed418d-ecba-4259-abbb-960bb0cd3200-1_ENSG00000166135.9"; transcript_id "98ed418d-ecba-4259-abbb-960bb0cd3200-1_ENSG00000166135.9"; exon_number "4"; exon_id "98ed418d-ecba-4259-abbb-960bb0cd3200-1_ENSG00000166135.9.4";
chr10	/dev/stdin	exon	102305700	102305806	.	+	.	gene_id "98ed418d-ecba-4259-abbb-960bb0cd3200-1_ENSG00000166135.9"; transcript_id "98ed418d-ecba-4259-abbb-960bb0cd3200-1_ENSG00000166135.9"; exon_number "5"; exon_id "98ed418d-ecba-4259-abbb-960bb0cd3200-1_ENSG00000166135.9.5";
chr10	/dev/stdin	CDS	102305700	102305806	.	+	1	gene_id "98ed418d-ecba-4259-abbb-960bb0cd3200-1_ENSG00000166135.9"; transcript_id "98ed418d-ecba-4259-abbb-960bb0cd3200-1_ENSG00000166135.9"; exon_number "5"; exon_id "98ed418d-ecba-4259-abbb-960bb0cd3200-1_ENSG00000166135.9.5";
chr10	/dev/stdin	exon	102306275	102306338	.	+	.	gene_id "98ed418d-ecba-4259-abbb-960bb0cd3200-1_ENSG00000166135.9"; transcript_id "98ed418d-ecba-4259-abbb-960bb0cd3200-1_ENSG00000166135.9"; exon_number "6"; exon_id "98ed418d-ecba-4259-abbb-960bb0cd3200-1_ENSG00000166135.9.6";
chr10	/dev/stdin	CDS	102306275	102306338	.	+	2	gene_id "98ed418d-ecba-4259-abbb-960bb0cd3200-1_ENSG00000166135.9"; transcript_id "98ed418d-ecba-4259-abbb-960bb0cd3200-1_ENSG00000166135.9"; exon_number "6"; exon_id "98ed418d-ecba-4259-abbb-960bb0cd3200-1_ENSG00000166135.9.6";
chr10	/dev/stdin	exon	102306897	102307007	.	+	.	gene_id "98ed418d-ecba-4259-abbb-960bb0cd3200-1_ENSG00000166135.9"; transcript_id "98ed418d-ecba-4259-abbb-960bb0cd3200-1_ENSG00000166135.9"; exon_number "7"; exon_id "98ed418d-ecba-4259-abbb-960bb0cd3200-1_ENSG00000166135.9.7";
chr10	/dev/stdin	CDS	102306897	102307007	.	+	1	gene_id "98ed418d-ecba-4259-abbb-960bb0cd3200-1_ENSG00000166135.9"; transcript_id "98ed418d-ecba-4259-abbb-960bb0cd3200-1_ENSG00000166135.9"; exon_number "7"; exon_id "98ed418d-ecba-4259-abbb-960bb0cd3200-1_ENSG00000166135.9.7";
chr10	/dev/stdin	exon	102307850	102308599	.	+	.	gene_id "98ed418d-ecba-4259-abbb-960bb0cd3200-1_ENSG00000166135.9"; transcript_id "98ed418d-ecba-4259-abbb-960bb0cd3200-1_ENSG00000166135.9"; exon_number "8"; exon_id "98ed418d-ecba-4259-abbb-960bb0cd3200-1_ENSG00000166135.9.8";
chr10	/dev/stdin	CDS	102307850	102308599	.	+	1	gene_id "98ed418d-ecba-4259-abbb-960bb0cd3200-1_ENSG00000166135.9"; transcript_id "98ed418d-ecba-4259-abbb-960bb0cd3200-1_ENSG00000166135.9"; exon_number "8"; exon_id "98ed418d-ecba-4259-abbb-960bb0cd3200-1_ENSG00000166135.9.8";
chr10	/dev/stdin	start_codon	102295617	102295619	.	+	0	gene_id "98ed418d-ecba-4259-abbb-960bb0cd3200-1_ENSG00000166135.9"; transcript_id "98ed418d-ecba-4259-abbb-960bb0cd3200-1_ENSG00000166135.9"; exon_number "1"; exon_id "98ed418d-ecba-4259-abbb-960bb0cd3200-1_ENSG00000166135.9.1";
chr10	/dev/stdin	transcript	102304715	102309755	.	+	.	gene_id "5afa77d9-6ce0-47f2-bf2d-b838705dcd7a_ENSG00000166135.9"; transcript_id "5afa77d9-6ce0-47f2-bf2d-b838705dcd7a_ENSG00000166135.9";
chr10	/dev/stdin	exon	102304715	102304853	.	+	.	gene_id "5afa77d9-6ce0-47f2-bf2d-b838705dcd7a_ENSG00000166135.9"; transcript_id "5afa77d9-6ce0-47f2-bf2d-b838705dcd7a_ENSG00000166135.9"; exon_number "1"; exon_id "5afa77d9-6ce0-47f2-bf2d-b838705dcd7a_ENSG00000166135.9.1";
chr10	/dev/stdin	CDS	102304715	102304853	.	+	0	gene_id "5afa77d9-6ce0-47f2-bf2d-b838705dcd7a_ENSG00000166135.9"; transcript_id "5afa77d9-6ce0-47f2-bf2d-b838705dcd7a_ENSG00000166135.9"; exon_number "1"; exon_id "5afa77d9-6ce0-47f2-bf2d-b838705dcd7a_ENSG00000166135.9.1";
chr10	/dev/stdin	exon	102305700	102305806	.	+	.	gene_id "5afa77d9-6ce0-47f2-bf2d-b838705dcd7a_ENSG00000166135.9"; transcript_id "5afa77d9-6ce0-47f2-bf2d-b838705dcd7a_ENSG00000166135.9"; exon_number "2"; exon_id "5afa77d9-6ce0-47f2-bf2d-b838705dcd7a_ENSG00000166135.9.2";
chr10	/dev/stdin	CDS	102305700	102305806	.	+	2	gene_id "5afa77d9-6ce0-47f2-bf2d-b838705dcd7a_ENSG00000166135.9"; transcript_id "5afa77d9-6ce0-47f2-bf2d-b838705dcd7a_ENSG00000166135.9"; exon_number "2"; exon_id "5afa77d9-6ce0-47f2-bf2d-b838705dcd7a_ENSG00000166135.9.2";
chr10	/dev/stdin	exon	102306275	102306338	.	+	.	gene_id "5afa77d9-6ce0-47f2-bf2d-b838705dcd7a_ENSG00000166135.9"; transcript_id "5afa77d9-6ce0-47f2-bf2d-b838705dcd7a_ENSG00000166135.9"; exon_number "3"; exon_id "5afa77d9-6ce0-47f2-bf2d-b838705dcd7a_ENSG00000166135.9.3";
chr10	/dev/stdin	CDS	102306275	102306338	.	+	0	gene_id "5afa77d9-6ce0-47f2-bf2d-b838705dcd7a_ENSG00000166135.9"; transcript_id "5afa77d9-6ce0-47f2-bf2d-b838705dcd7a_ENSG00000166135.9"; exon_number "3"; exon_id "5afa77d9-6ce0-47f2-bf2d-b838705dcd7a_ENSG00000166135.9.3";
chr10	/dev/stdin	exon	102306897	102307007	.	+	.	gene_id "5afa77d9-6ce0-47f2-bf2d-b838705dcd7a_ENSG00000166135.9"; transcript_id "5afa77d9-6ce0-47f2-bf2d-b838705dcd7a_ENSG00000166135.9"; exon_number "4"; exon_id "5afa77d9-6ce0-47f2-bf2d-b838705dcd7a_ENSG00000166135.9.4";
chr10	/dev/stdin	CDS	102306897	102307007	.	+	2	gene_id "5afa77d9-6ce0-47f2-bf2d-b838705dcd7a_ENSG00000166135.9"; transcript_id "5afa77d9-6ce0-47f2-bf2d-b838705dcd7a_ENSG00000166135.9"; exon_number "4"; exon_id "5afa77d9-6ce0-47f2-bf2d-b838705dcd7a_ENSG00000166135.9.4";
chr10	/dev/stdin	exon	102307850	102309755	.	+	.	gene_id "5afa77d9-6ce0-47f2-bf2d-b838705dcd7a_ENSG00000166135.9"; transcript_id "5afa77d9-6ce0-47f2-bf2d-b838705dcd7a_ENSG00000166135.9"; exon_number "5"; exon_id "5afa77d9-6ce0-47f2-bf2d-b838705dcd7a_ENSG00000166135.9.5";
chr10	/dev/stdin	CDS	102307850	102309755	.	+	2	gene_id "5afa77d9-6ce0-47f2-bf2d-b838705dcd7a_ENSG00000166135.9"; transcript_id "5afa77d9-6ce0-47f2-bf2d-b838705dcd7a_ENSG00000166135.9"; exon_number "5"; exon_id "5afa77d9-6ce0-47f2-bf2d-b838705dcd7a_ENSG00000166135.9.5";
chr10	/dev/stdin	start_codon	102304715	102304717	.	+	0	gene_id "5afa77d9-6ce0-47f2-bf2d-b838705dcd7a_ENSG00000166135.9"; transcript_id "5afa77d9-6ce0-47f2-bf2d-b838705dcd7a_ENSG00000166135.9"; exon_number "1"; exon_id "5afa77d9-6ce0-47f2-bf2d-b838705dcd7a_ENSG00000166135.9.1";
chr10	/dev/stdin	transcript	102672721	102684261	.	+	.	gene_id "ba11d0e0-79b5-4f8c-b477-bf12e41ecc73_ENSG00000119906.7"; transcript_id "ba11d0e0-79b5-4f8c-b477-bf12e41ecc73_ENSG00000119906.7";
chr10	/dev/stdin	exon	102672721	102673007	.	+	.	gene_id "ba11d0e0-79b5-4f8c-b477-bf12e41ecc73_ENSG00000119906.7"; transcript_id "ba11d0e0-79b5-4f8c-b477-bf12e41ecc73_ENSG00000119906.7"; exon_number "1"; exon_id "ba11d0e0-79b5-4f8c-b477-bf12e41ecc73_ENSG00000119906.7.1";
chr10	/dev/stdin	CDS	102672721	102673007	.	+	0	gene_id "ba11d0e0-79b5-4f8c-b477-bf12e41ecc73_ENSG00000119906.7"; transcript_id "ba11d0e0-79b5-4f8c-b477-bf12e41ecc73_ENSG00000119906.7"; exon_number "1"; exon_id "ba11d0e0-79b5-4f8c-b477-bf12e41ecc73_ENSG00000119906.7.1";
chr10	/dev/stdin	exon	102675756	102675799	.	+	.	gene_id "ba11d0e0-79b5-4f8c-b477-bf12e41ecc73_ENSG00000119906.7"; transcript_id "ba11d0e0-79b5-4f8c-b477-bf12e41ecc73_ENSG00000119906.7"; exon_number "2"; exon_id "ba11d0e0-79b5-4f8c-b477-bf12e41ecc73_ENSG00000119906.7.2";
chr10	/dev/stdin	CDS	102675756	102675799	.	+	1	gene_id "ba11d0e0-79b5-4f8c-b477-bf12e41ecc73_ENSG00000119906.7"; transcript_id "ba11d0e0-79b5-4f8c-b477-bf12e41ecc73_ENSG00000119906.7"; exon_number "2"; exon_id "ba11d0e0-79b5-4f8c-b477-bf12e41ecc73_ENSG00000119906.7.2";
chr10	/dev/stdin	exon	102676327	102677057	.	+	.	gene_id "ba11d0e0-79b5-4f8c-b477-bf12e41ecc73_ENSG00000119906.7"; transcript_id "ba11d0e0-79b5-4f8c-b477-bf12e41ecc73_ENSG00000119906.7"; exon_number "3"; exon_id "ba11d0e0-79b5-4f8c-b477-bf12e41ecc73_ENSG00000119906.7.3";
chr10	/dev/stdin	CDS	102676327	102677057	.	+	2	gene_id "ba11d0e0-79b5-4f8c-b477-bf12e41ecc73_ENSG00000119906.7"; transcript_id "ba11d0e0-79b5-4f8c-b477-bf12e41ecc73_ENSG00000119906.7"; exon_number "3"; exon_id "ba11d0e0-79b5-4f8c-b477-bf12e41ecc73_ENSG00000119906.7.3";
chr10	/dev/stdin	exon	102678141	102678198	.	+	.	gene_id "ba11d0e0-79b5-4f8c-b477-bf12e41ecc73_ENSG00000119906.7"; transcript_id "ba11d0e0-79b5-4f8c-b477-bf12e41ecc73_ENSG00000119906.7"; exon_number "4"; exon_id "ba11d0e0-79b5-4f8c-b477-bf12e41ecc73_ENSG00000119906.7.4";
chr10	/dev/stdin	CDS	102678141	102678198	.	+	0	gene_id "ba11d0e0-79b5-4f8c-b477-bf12e41ecc73_ENSG00000119906.7"; transcript_id "ba11d0e0-79b5-4f8c-b477-bf12e41ecc73_ENSG00000119906.7"; exon_number "4"; exon_id "ba11d0e0-79b5-4f8c-b477-bf12e41ecc73_ENSG00000119906.7.4";
chr10	/dev/stdin	exon	102683735	102684261	.	+	.	gene_id "ba11d0e0-79b5-4f8c-b477-bf12e41ecc73_ENSG00000119906.7"; transcript_id "ba11d0e0-79b5-4f8c-b477-bf12e41ecc73_ENSG00000119906.7"; exon_number "5"; exon_id "ba11d0e0-79b5-4f8c-b477-bf12e41ecc73_ENSG00000119906.7.5";
chr10	/dev/stdin	CDS	102683735	102684258	.	+	2	gene_id "ba11d0e0-79b5-4f8c-b477-bf12e41ecc73_ENSG00000119906.7"; transcript_id "ba11d0e0-79b5-4f8c-b477-bf12e41ecc73_ENSG00000119906.7"; exon_number "5"; exon_id "ba11d0e0-79b5-4f8c-b477-bf12e41ecc73_ENSG00000119906.7.5";
chr10	/dev/stdin	start_codon	102672721	102672723	.	+	0	gene_id "ba11d0e0-79b5-4f8c-b477-bf12e41ecc73_ENSG00000119906.7"; transcript_id "ba11d0e0-79b5-4f8c-b477-bf12e41ecc73_ENSG00000119906.7"; exon_number "1"; exon_id "ba11d0e0-79b5-4f8c-b477-bf12e41ecc73_ENSG00000119906.7.1";
chr10	/dev/stdin	stop_codon	102684259	102684261	.	+	0	gene_id "ba11d0e0-79b5-4f8c-b477-bf12e41ecc73_ENSG00000119906.7"; transcript_id "ba11d0e0-79b5-4f8c-b477-bf12e41ecc73_ENSG00000119906.7"; exon_number "5"; exon_id "ba11d0e0-79b5-4f8c-b477-bf12e41ecc73_ENSG00000119906.7.5";
chr10	/dev/stdin	transcript	102737579	102747190	.	-	.	gene_id "05ba31bd-a4e1-45ad-af88-f8adae29f1e6_ENSG00000055950.12"; transcript_id "05ba31bd-a4e1-45ad-af88-f8adae29f1e6_ENSG00000055950.12";
chr10	/dev/stdin	exon	102737579	102739129	.	-	.	gene_id "05ba31bd-a4e1-45ad-af88-f8adae29f1e6_ENSG00000055950.12"; transcript_id "05ba31bd-a4e1-45ad-af88-f8adae29f1e6_ENSG00000055950.12"; exon_number "1"; exon_id "05ba31bd-a4e1-45ad-af88-f8adae29f1e6_ENSG00000055950.12.1";
chr10	/dev/stdin	CDS	102737579	102739129	.	-	1	gene_id "05ba31bd-a4e1-45ad-af88-f8adae29f1e6_ENSG00000055950.12"; transcript_id "05ba31bd-a4e1-45ad-af88-f8adae29f1e6_ENSG00000055950.12"; exon_number "1"; exon_id "05ba31bd-a4e1-45ad-af88-f8adae29f1e6_ENSG00000055950.12.1";
chr10	/dev/stdin	exon	102743512	102743574	.	-	.	gene_id "05ba31bd-a4e1-45ad-af88-f8adae29f1e6_ENSG00000055950.12"; transcript_id "05ba31bd-a4e1-45ad-af88-f8adae29f1e6_ENSG00000055950.12"; exon_number "2"; exon_id "05ba31bd-a4e1-45ad-af88-f8adae29f1e6_ENSG00000055950.12.2";
chr10	/dev/stdin	CDS	102743512	102743574	.	-	1	gene_id "05ba31bd-a4e1-45ad-af88-f8adae29f1e6_ENSG00000055950.12"; transcript_id "05ba31bd-a4e1-45ad-af88-f8adae29f1e6_ENSG00000055950.12"; exon_number "2"; exon_id "05ba31bd-a4e1-45ad-af88-f8adae29f1e6_ENSG00000055950.12.2";
chr10	/dev/stdin	exon	102746444	102746732	.	-	.	gene_id "05ba31bd-a4e1-45ad-af88-f8adae29f1e6_ENSG00000055950.12"; transcript_id "05ba31bd-a4e1-45ad-af88-f8adae29f1e6_ENSG00000055950.12"; exon_number "3"; exon_id "05ba31bd-a4e1-45ad-af88-f8adae29f1e6_ENSG00000055950.12.3";
chr10	/dev/stdin	CDS	102746444	102746732	.	-	2	gene_id "05ba31bd-a4e1-45ad-af88-f8adae29f1e6_ENSG00000055950.12"; transcript_id "05ba31bd-a4e1-45ad-af88-f8adae29f1e6_ENSG00000055950.12"; exon_number "3"; exon_id "05ba31bd-a4e1-45ad-af88-f8adae29f1e6_ENSG00000055950.12.3";
chr10	/dev/stdin	exon	102747070	102747190	.	-	.	gene_id "05ba31bd-a4e1-45ad-af88-f8adae29f1e6_ENSG00000055950.12"; transcript_id "05ba31bd-a4e1-45ad-af88-f8adae29f1e6_ENSG00000055950.12"; exon_number "4"; exon_id "05ba31bd-a4e1-45ad-af88-f8adae29f1e6_ENSG00000055950.12.4";
chr10	/dev/stdin	CDS	102747070	102747190	.	-	0	gene_id "05ba31bd-a4e1-45ad-af88-f8adae29f1e6_ENSG00000055950.12"; transcript_id "05ba31bd-a4e1-45ad-af88-f8adae29f1e6_ENSG00000055950.12"; exon_number "4"; exon_id "05ba31bd-a4e1-45ad-af88-f8adae29f1e6_ENSG00000055950.12.4";
chr10	/dev/stdin	start_codon	102747188	102747190	.	-	0	gene_id "05ba31bd-a4e1-45ad-af88-f8adae29f1e6_ENSG00000055950.12"; transcript_id "05ba31bd-a4e1-45ad-af88-f8adae29f1e6_ENSG00000055950.12"; exon_number "4"; exon_id "05ba31bd-a4e1-45ad-af88-f8adae29f1e6_ENSG00000055950.12.4";
chr10	/dev/stdin	transcript	102741134	102747190	.	-	.	gene_id "ENST00000299179.5_ENSG00000055950.12"; transcript_id "ENST00000299179.5_ENSG00000055950.12";
chr10	/dev/stdin	exon	102741134	102741300	.	-	.	gene_id "ENST00000299179.5_ENSG00000055950.12"; transcript_id "ENST00000299179.5_ENSG00000055950.12"; exon_number "1"; exon_id "ENST00000299179.5_ENSG00000055950.12.1";
chr10	/dev/stdin	CDS	102741134	102741300	.	-	1	gene_id "ENST00000299179.5_ENSG00000055950.12"; transcript_id "ENST00000299179.5_ENSG00000055950.12"; exon_number "1"; exon_id "ENST00000299179.5_ENSG00000055950.12.1";
chr10	/dev/stdin	exon	102743512	102743574	.	-	.	gene_id "ENST00000299179.5_ENSG00000055950.12"; transcript_id "ENST00000299179.5_ENSG00000055950.12"; exon_number "2"; exon_id "ENST00000299179.5_ENSG00000055950.12.2";
chr10	/dev/stdin	CDS	102743512	102743574	.	-	1	gene_id "ENST00000299179.5_ENSG00000055950.12"; transcript_id "ENST00000299179.5_ENSG00000055950.12"; exon_number "2"; exon_id "ENST00000299179.5_ENSG00000055950.12.2";
chr10	/dev/stdin	exon	102746506	102746732	.	-	.	gene_id "ENST00000299179.5_ENSG00000055950.12"; transcript_id "ENST00000299179.5_ENSG00000055950.12"; exon_number "3"; exon_id "ENST00000299179.5_ENSG00000055950.12.3";
chr10	/dev/stdin	CDS	102746506	102746732	.	-	0	gene_id "ENST00000299179.5_ENSG00000055950.12"; transcript_id "ENST00000299179.5_ENSG00000055950.12"; exon_number "3"; exon_id "ENST00000299179.5_ENSG00000055950.12.3";
chr10	/dev/stdin	exon	102746847	102746953	.	-	.	gene_id "ENST00000299179.5_ENSG00000055950.12"; transcript_id "ENST00000299179.5_ENSG00000055950.12"; exon_number "4"; exon_id "ENST00000299179.5_ENSG00000055950.12.4";
chr10	/dev/stdin	CDS	102746847	102746953	.	-	2	gene_id "ENST00000299179.5_ENSG00000055950.12"; transcript_id "ENST00000299179.5_ENSG00000055950.12"; exon_number "4"; exon_id "ENST00000299179.5_ENSG00000055950.12.4";
chr10	/dev/stdin	exon	102747070	102747190	.	-	.	gene_id "ENST00000299179.5_ENSG00000055950.12"; transcript_id "ENST00000299179.5_ENSG00000055950.12"; exon_number "5"; exon_id "ENST00000299179.5_ENSG00000055950.12.5";
chr10	/dev/stdin	CDS	102747070	102747190	.	-	0	gene_id "ENST00000299179.5_ENSG00000055950.12"; transcript_id "ENST00000299179.5_ENSG00000055950.12"; exon_number "5"; exon_id "ENST00000299179.5_ENSG00000055950.12.5";
chr10	/dev/stdin	start_codon	102747188	102747190	.	-	0	gene_id "ENST00000299179.5_ENSG00000055950.12"; transcript_id "ENST00000299179.5_ENSG00000055950.12"; exon_number "5"; exon_id "ENST00000299179.5_ENSG00000055950.12.5";
chr10	/dev/stdin	transcript	102741134	102747190	.	-	.	gene_id "ENST00000342071.1_ENSG00000055950.12"; transcript_id "ENST00000342071.1_ENSG00000055950.12";
chr10	/dev/stdin	exon	102741134	102741300	.	-	.	gene_id "ENST00000342071.1_ENSG00000055950.12"; transcript_id "ENST00000342071.1_ENSG00000055950.12"; exon_number "1"; exon_id "ENST00000342071.1_ENSG00000055950.12.1";
chr10	/dev/stdin	CDS	102741134	102741300	.	-	0	gene_id "ENST00000342071.1_ENSG00000055950.12"; transcript_id "ENST00000342071.1_ENSG00000055950.12"; exon_number "1"; exon_id "ENST00000342071.1_ENSG00000055950.12.1";
chr10	/dev/stdin	exon	102743512	102743574	.	-	.	gene_id "ENST00000342071.1_ENSG00000055950.12"; transcript_id "ENST00000342071.1_ENSG00000055950.12"; exon_number "2"; exon_id "ENST00000342071.1_ENSG00000055950.12.2";
chr10	/dev/stdin	CDS	102743512	102743574	.	-	0	gene_id "ENST00000342071.1_ENSG00000055950.12"; transcript_id "ENST00000342071.1_ENSG00000055950.12"; exon_number "2"; exon_id "ENST00000342071.1_ENSG00000055950.12.2";
chr10	/dev/stdin	exon	102743705	102743831	.	-	.	gene_id "ENST00000342071.1_ENSG00000055950.12"; transcript_id "ENST00000342071.1_ENSG00000055950.12"; exon_number "3"; exon_id "ENST00000342071.1_ENSG00000055950.12.3";
chr10	/dev/stdin	CDS	102743705	102743831	.	-	1	gene_id "ENST00000342071.1_ENSG00000055950.12"; transcript_id "ENST00000342071.1_ENSG00000055950.12"; exon_number "3"; exon_id "ENST00000342071.1_ENSG00000055950.12.3";
chr10	/dev/stdin	exon	102746506	102746732	.	-	.	gene_id "ENST00000342071.1_ENSG00000055950.12"; transcript_id "ENST00000342071.1_ENSG00000055950.12"; exon_number "4"; exon_id "ENST00000342071.1_ENSG00000055950.12.4";
chr10	/dev/stdin	CDS	102746506	102746732	.	-	0	gene_id "ENST00000342071.1_ENSG00000055950.12"; transcript_id "ENST00000342071.1_ENSG00000055950.12"; exon_number "4"; exon_id "ENST00000342071.1_ENSG00000055950.12.4";
chr10	/dev/stdin	exon	102746847	102746953	.	-	.	gene_id "ENST00000342071.1_ENSG00000055950.12"; transcript_id "ENST00000342071.1_ENSG00000055950.12"; exon_number "5"; exon_id "ENST00000342071.1_ENSG00000055950.12.5";
chr10	/dev/stdin	CDS	102746847	102746953	.	-	2	gene_id "ENST00000342071.1_ENSG00000055950.12"; transcript_id "ENST00000342071.1_ENSG00000055950.12"; exon_number "5"; exon_id "ENST00000342071.1_ENSG00000055950.12.5";
chr10	/dev/stdin	exon	102747070	102747190	.	-	.	gene_id "ENST00000342071.1_ENSG00000055950.12"; transcript_id "ENST00000342071.1_ENSG00000055950.12"; exon_number "6"; exon_id "ENST00000342071.1_ENSG00000055950.12.6";
chr10	/dev/stdin	CDS	102747070	102747190	.	-	0	gene_id "ENST00000342071.1_ENSG00000055950.12"; transcript_id "ENST00000342071.1_ENSG00000055950.12"; exon_number "6"; exon_id "ENST00000342071.1_ENSG00000055950.12.6";
chr10	/dev/stdin	start_codon	102747188	102747190	.	-	0	gene_id "ENST00000342071.1_ENSG00000055950.12"; transcript_id "ENST00000342071.1_ENSG00000055950.12"; exon_number "6"; exon_id "ENST00000342071.1_ENSG00000055950.12.6";
chr10	/dev/stdin	transcript	102741134	102747190	.	-	.	gene_id "0a5d953c-9aed-448a-ac60-c66d9adefa65_ENSG00000055950.12"; transcript_id "0a5d953c-9aed-448a-ac60-c66d9adefa65_ENSG00000055950.12";
chr10	/dev/stdin	exon	102741134	102741300	.	-	.	gene_id "0a5d953c-9aed-448a-ac60-c66d9adefa65_ENSG00000055950.12"; transcript_id "0a5d953c-9aed-448a-ac60-c66d9adefa65_ENSG00000055950.12"; exon_number "1"; exon_id "0a5d953c-9aed-448a-ac60-c66d9adefa65_ENSG00000055950.12.1";
chr10	/dev/stdin	CDS	102741137	102741300	.	-	2	gene_id "0a5d953c-9aed-448a-ac60-c66d9adefa65_ENSG00000055950.12"; transcript_id "0a5d953c-9aed-448a-ac60-c66d9adefa65_ENSG00000055950.12"; exon_number "1"; exon_id "0a5d953c-9aed-448a-ac60-c66d9adefa65_ENSG00000055950.12.1";
chr10	/dev/stdin	exon	102743512	102743574	.	-	.	gene_id "0a5d953c-9aed-448a-ac60-c66d9adefa65_ENSG00000055950.12"; transcript_id "0a5d953c-9aed-448a-ac60-c66d9adefa65_ENSG00000055950.12"; exon_number "2"; exon_id "0a5d953c-9aed-448a-ac60-c66d9adefa65_ENSG00000055950.12.2";
chr10	/dev/stdin	CDS	102743512	102743574	.	-	2	gene_id "0a5d953c-9aed-448a-ac60-c66d9adefa65_ENSG00000055950.12"; transcript_id "0a5d953c-9aed-448a-ac60-c66d9adefa65_ENSG00000055950.12"; exon_number "2"; exon_id "0a5d953c-9aed-448a-ac60-c66d9adefa65_ENSG00000055950.12.2";
chr10	/dev/stdin	exon	102746444	102746732	.	-	.	gene_id "0a5d953c-9aed-448a-ac60-c66d9adefa65_ENSG00000055950.12"; transcript_id "0a5d953c-9aed-448a-ac60-c66d9adefa65_ENSG00000055950.12"; exon_number "3"; exon_id "0a5d953c-9aed-448a-ac60-c66d9adefa65_ENSG00000055950.12.3";
chr10	/dev/stdin	CDS	102746444	102746732	.	-	0	gene_id "0a5d953c-9aed-448a-ac60-c66d9adefa65_ENSG00000055950.12"; transcript_id "0a5d953c-9aed-448a-ac60-c66d9adefa65_ENSG00000055950.12"; exon_number "3"; exon_id "0a5d953c-9aed-448a-ac60-c66d9adefa65_ENSG00000055950.12.3";
chr10	/dev/stdin	exon	102746847	102746953	.	-	.	gene_id "0a5d953c-9aed-448a-ac60-c66d9adefa65_ENSG00000055950.12"; transcript_id "0a5d953c-9aed-448a-ac60-c66d9adefa65_ENSG00000055950.12"; exon_number "4"; exon_id "0a5d953c-9aed-448a-ac60-c66d9adefa65_ENSG00000055950.12.4";
chr10	/dev/stdin	CDS	102746847	102746953	.	-	2	gene_id "0a5d953c-9aed-448a-ac60-c66d9adefa65_ENSG00000055950.12"; transcript_id "0a5d953c-9aed-448a-ac60-c66d9adefa65_ENSG00000055950.12"; exon_number "4"; exon_id "0a5d953c-9aed-448a-ac60-c66d9adefa65_ENSG00000055950.12.4";
chr10	/dev/stdin	exon	102747070	102747190	.	-	.	gene_id "0a5d953c-9aed-448a-ac60-c66d9adefa65_ENSG00000055950.12"; transcript_id "0a5d953c-9aed-448a-ac60-c66d9adefa65_ENSG00000055950.12"; exon_number "5"; exon_id "0a5d953c-9aed-448a-ac60-c66d9adefa65_ENSG00000055950.12.5";
chr10	/dev/stdin	CDS	102747070	102747190	.	-	0	gene_id "0a5d953c-9aed-448a-ac60-c66d9adefa65_ENSG00000055950.12"; transcript_id "0a5d953c-9aed-448a-ac60-c66d9adefa65_ENSG00000055950.12"; exon_number "5"; exon_id "0a5d953c-9aed-448a-ac60-c66d9adefa65_ENSG00000055950.12.5";
chr10	/dev/stdin	start_codon	102747188	102747190	.	-	0	gene_id "0a5d953c-9aed-448a-ac60-c66d9adefa65_ENSG00000055950.12"; transcript_id "0a5d953c-9aed-448a-ac60-c66d9adefa65_ENSG00000055950.12"; exon_number "5"; exon_id "0a5d953c-9aed-448a-ac60-c66d9adefa65_ENSG00000055950.12.5";
chr10	/dev/stdin	stop_codon	102741134	102741136	.	-	0	gene_id "0a5d953c-9aed-448a-ac60-c66d9adefa65_ENSG00000055950.12"; transcript_id "0a5d953c-9aed-448a-ac60-c66d9adefa65_ENSG00000055950.12"; exon_number "1"; exon_id "0a5d953c-9aed-448a-ac60-c66d9adefa65_ENSG00000055950.12.1";
chr10	/dev/stdin	transcript	102741134	102747190	.	-	.	gene_id "ENST00000448244.1_ENSG00000055950.12"; transcript_id "ENST00000448244.1_ENSG00000055950.12";
chr10	/dev/stdin	exon	102741134	102741300	.	-	.	gene_id "ENST00000448244.1_ENSG00000055950.12"; transcript_id "ENST00000448244.1_ENSG00000055950.12"; exon_number "1"; exon_id "ENST00000448244.1_ENSG00000055950.12.1";
chr10	/dev/stdin	CDS	102741137	102741300	.	-	2	gene_id "ENST00000448244.1_ENSG00000055950.12"; transcript_id "ENST00000448244.1_ENSG00000055950.12"; exon_number "1"; exon_id "ENST00000448244.1_ENSG00000055950.12.1";
chr10	/dev/stdin	exon	102743512	102743574	.	-	.	gene_id "ENST00000448244.1_ENSG00000055950.12"; transcript_id "ENST00000448244.1_ENSG00000055950.12"; exon_number "2"; exon_id "ENST00000448244.1_ENSG00000055950.12.2";
chr10	/dev/stdin	CDS	102743512	102743574	.	-	2	gene_id "ENST00000448244.1_ENSG00000055950.12"; transcript_id "ENST00000448244.1_ENSG00000055950.12"; exon_number "2"; exon_id "ENST00000448244.1_ENSG00000055950.12.2";
chr10	/dev/stdin	exon	102743791	102743831	.	-	.	gene_id "ENST00000448244.1_ENSG00000055950.12"; transcript_id "ENST00000448244.1_ENSG00000055950.12"; exon_number "3"; exon_id "ENST00000448244.1_ENSG00000055950.12.3";
chr10	/dev/stdin	CDS	102743791	102743831	.	-	1	gene_id "ENST00000448244.1_ENSG00000055950.12"; transcript_id "ENST00000448244.1_ENSG00000055950.12"; exon_number "3"; exon_id "ENST00000448244.1_ENSG00000055950.12.3";
chr10	/dev/stdin	exon	102746506	102746732	.	-	.	gene_id "ENST00000448244.1_ENSG00000055950.12"; transcript_id "ENST00000448244.1_ENSG00000055950.12"; exon_number "4"; exon_id "ENST00000448244.1_ENSG00000055950.12.4";
chr10	/dev/stdin	CDS	102746506	102746732	.	-	0	gene_id "ENST00000448244.1_ENSG00000055950.12"; transcript_id "ENST00000448244.1_ENSG00000055950.12"; exon_number "4"; exon_id "ENST00000448244.1_ENSG00000055950.12.4";
chr10	/dev/stdin	exon	102746847	102746953	.	-	.	gene_id "ENST00000448244.1_ENSG00000055950.12"; transcript_id "ENST00000448244.1_ENSG00000055950.12"; exon_number "5"; exon_id "ENST00000448244.1_ENSG00000055950.12.5";
chr10	/dev/stdin	CDS	102746847	102746953	.	-	2	gene_id "ENST00000448244.1_ENSG00000055950.12"; transcript_id "ENST00000448244.1_ENSG00000055950.12"; exon_number "5"; exon_id "ENST00000448244.1_ENSG00000055950.12.5";
chr10	/dev/stdin	exon	102747070	102747190	.	-	.	gene_id "ENST00000448244.1_ENSG00000055950.12"; transcript_id "ENST00000448244.1_ENSG00000055950.12"; exon_number "6"; exon_id "ENST00000448244.1_ENSG00000055950.12.6";
chr10	/dev/stdin	CDS	102747070	102747190	.	-	0	gene_id "ENST00000448244.1_ENSG00000055950.12"; transcript_id "ENST00000448244.1_ENSG00000055950.12"; exon_number "6"; exon_id "ENST00000448244.1_ENSG00000055950.12.6";
chr10	/dev/stdin	start_codon	102747188	102747190	.	-	0	gene_id "ENST00000448244.1_ENSG00000055950.12"; transcript_id "ENST00000448244.1_ENSG00000055950.12"; exon_number "6"; exon_id "ENST00000448244.1_ENSG00000055950.12.6";
chr10	/dev/stdin	stop_codon	102741134	102741136	.	-	0	gene_id "ENST00000448244.1_ENSG00000055950.12"; transcript_id "ENST00000448244.1_ENSG00000055950.12"; exon_number "1"; exon_id "ENST00000448244.1_ENSG00000055950.12.1";
chr10	/dev/stdin	transcript	102741134	102747190	.	-	.	gene_id "22ec3648-d78b-4784-a71c-59291894caeb_ENSG00000055950.12"; transcript_id "22ec3648-d78b-4784-a71c-59291894caeb_ENSG00000055950.12";
chr10	/dev/stdin	exon	102741134	102741300	.	-	.	gene_id "22ec3648-d78b-4784-a71c-59291894caeb_ENSG00000055950.12"; transcript_id "22ec3648-d78b-4784-a71c-59291894caeb_ENSG00000055950.12"; exon_number "1"; exon_id "22ec3648-d78b-4784-a71c-59291894caeb_ENSG00000055950.12.1";
chr10	/dev/stdin	CDS	102741134	102741300	.	-	1	gene_id "22ec3648-d78b-4784-a71c-59291894caeb_ENSG00000055950.12"; transcript_id "22ec3648-d78b-4784-a71c-59291894caeb_ENSG00000055950.12"; exon_number "1"; exon_id "22ec3648-d78b-4784-a71c-59291894caeb_ENSG00000055950.12.1";
chr10	/dev/stdin	exon	102743512	102743574	.	-	.	gene_id "22ec3648-d78b-4784-a71c-59291894caeb_ENSG00000055950.12"; transcript_id "22ec3648-d78b-4784-a71c-59291894caeb_ENSG00000055950.12"; exon_number "2"; exon_id "22ec3648-d78b-4784-a71c-59291894caeb_ENSG00000055950.12.2";
chr10	/dev/stdin	CDS	102743512	102743574	.	-	1	gene_id "22ec3648-d78b-4784-a71c-59291894caeb_ENSG00000055950.12"; transcript_id "22ec3648-d78b-4784-a71c-59291894caeb_ENSG00000055950.12"; exon_number "2"; exon_id "22ec3648-d78b-4784-a71c-59291894caeb_ENSG00000055950.12.2";
chr10	/dev/stdin	exon	102743705	102743831	.	-	.	gene_id "22ec3648-d78b-4784-a71c-59291894caeb_ENSG00000055950.12"; transcript_id "22ec3648-d78b-4784-a71c-59291894caeb_ENSG00000055950.12"; exon_number "3"; exon_id "22ec3648-d78b-4784-a71c-59291894caeb_ENSG00000055950.12.3";
chr10	/dev/stdin	CDS	102743705	102743831	.	-	2	gene_id "22ec3648-d78b-4784-a71c-59291894caeb_ENSG00000055950.12"; transcript_id "22ec3648-d78b-4784-a71c-59291894caeb_ENSG00000055950.12"; exon_number "3"; exon_id "22ec3648-d78b-4784-a71c-59291894caeb_ENSG00000055950.12.3";
chr10	/dev/stdin	exon	102746444	102746732	.	-	.	gene_id "22ec3648-d78b-4784-a71c-59291894caeb_ENSG00000055950.12"; transcript_id "22ec3648-d78b-4784-a71c-59291894caeb_ENSG00000055950.12"; exon_number "4"; exon_id "22ec3648-d78b-4784-a71c-59291894caeb_ENSG00000055950.12.4";
chr10	/dev/stdin	CDS	102746444	102746732	.	-	0	gene_id "22ec3648-d78b-4784-a71c-59291894caeb_ENSG00000055950.12"; transcript_id "22ec3648-d78b-4784-a71c-59291894caeb_ENSG00000055950.12"; exon_number "4"; exon_id "22ec3648-d78b-4784-a71c-59291894caeb_ENSG00000055950.12.4";
chr10	/dev/stdin	exon	102746847	102746953	.	-	.	gene_id "22ec3648-d78b-4784-a71c-59291894caeb_ENSG00000055950.12"; transcript_id "22ec3648-d78b-4784-a71c-59291894caeb_ENSG00000055950.12"; exon_number "5"; exon_id "22ec3648-d78b-4784-a71c-59291894caeb_ENSG00000055950.12.5";
chr10	/dev/stdin	CDS	102746847	102746953	.	-	2	gene_id "22ec3648-d78b-4784-a71c-59291894caeb_ENSG00000055950.12"; transcript_id "22ec3648-d78b-4784-a71c-59291894caeb_ENSG00000055950.12"; exon_number "5"; exon_id "22ec3648-d78b-4784-a71c-59291894caeb_ENSG00000055950.12.5";
chr10	/dev/stdin	exon	102747070	102747190	.	-	.	gene_id "22ec3648-d78b-4784-a71c-59291894caeb_ENSG00000055950.12"; transcript_id "22ec3648-d78b-4784-a71c-59291894caeb_ENSG00000055950.12"; exon_number "6"; exon_id "22ec3648-d78b-4784-a71c-59291894caeb_ENSG00000055950.12.6";
chr10	/dev/stdin	CDS	102747070	102747190	.	-	0	gene_id "22ec3648-d78b-4784-a71c-59291894caeb_ENSG00000055950.12"; transcript_id "22ec3648-d78b-4784-a71c-59291894caeb_ENSG00000055950.12"; exon_number "6"; exon_id "22ec3648-d78b-4784-a71c-59291894caeb_ENSG00000055950.12.6";
chr10	/dev/stdin	start_codon	102747188	102747190	.	-	0	gene_id "22ec3648-d78b-4784-a71c-59291894caeb_ENSG00000055950.12"; transcript_id "22ec3648-d78b-4784-a71c-59291894caeb_ENSG00000055950.12"; exon_number "6"; exon_id "22ec3648-d78b-4784-a71c-59291894caeb_ENSG00000055950.12.6";
chr10	/dev/stdin	transcript	102741134	102747190	.	-	.	gene_id "2156b21f-28bd-410c-a8fa-3d85b3521ed3_ENSG00000055950.12"; transcript_id "2156b21f-28bd-410c-a8fa-3d85b3521ed3_ENSG00000055950.12";
chr10	/dev/stdin	exon	102741134	102741300	.	-	.	gene_id "2156b21f-28bd-410c-a8fa-3d85b3521ed3_ENSG00000055950.12"; transcript_id "2156b21f-28bd-410c-a8fa-3d85b3521ed3_ENSG00000055950.12"; exon_number "1"; exon_id "2156b21f-28bd-410c-a8fa-3d85b3521ed3_ENSG00000055950.12.1";
chr10	/dev/stdin	CDS	102741134	102741300	.	-	0	gene_id "2156b21f-28bd-410c-a8fa-3d85b3521ed3_ENSG00000055950.12"; transcript_id "2156b21f-28bd-410c-a8fa-3d85b3521ed3_ENSG00000055950.12"; exon_number "1"; exon_id "2156b21f-28bd-410c-a8fa-3d85b3521ed3_ENSG00000055950.12.1";
chr10	/dev/stdin	exon	102743512	102743574	.	-	.	gene_id "2156b21f-28bd-410c-a8fa-3d85b3521ed3_ENSG00000055950.12"; transcript_id "2156b21f-28bd-410c-a8fa-3d85b3521ed3_ENSG00000055950.12"; exon_number "2"; exon_id "2156b21f-28bd-410c-a8fa-3d85b3521ed3_ENSG00000055950.12.2";
chr10	/dev/stdin	CDS	102743512	102743574	.	-	0	gene_id "2156b21f-28bd-410c-a8fa-3d85b3521ed3_ENSG00000055950.12"; transcript_id "2156b21f-28bd-410c-a8fa-3d85b3521ed3_ENSG00000055950.12"; exon_number "2"; exon_id "2156b21f-28bd-410c-a8fa-3d85b3521ed3_ENSG00000055950.12.2";
chr10	/dev/stdin	exon	102746847	102746953	.	-	.	gene_id "2156b21f-28bd-410c-a8fa-3d85b3521ed3_ENSG00000055950.12"; transcript_id "2156b21f-28bd-410c-a8fa-3d85b3521ed3_ENSG00000055950.12"; exon_number "3"; exon_id "2156b21f-28bd-410c-a8fa-3d85b3521ed3_ENSG00000055950.12.3";
chr10	/dev/stdin	CDS	102746847	102746953	.	-	2	gene_id "2156b21f-28bd-410c-a8fa-3d85b3521ed3_ENSG00000055950.12"; transcript_id "2156b21f-28bd-410c-a8fa-3d85b3521ed3_ENSG00000055950.12"; exon_number "3"; exon_id "2156b21f-28bd-410c-a8fa-3d85b3521ed3_ENSG00000055950.12.3";
chr10	/dev/stdin	exon	102747070	102747190	.	-	.	gene_id "2156b21f-28bd-410c-a8fa-3d85b3521ed3_ENSG00000055950.12"; transcript_id "2156b21f-28bd-410c-a8fa-3d85b3521ed3_ENSG00000055950.12"; exon_number "4"; exon_id "2156b21f-28bd-410c-a8fa-3d85b3521ed3_ENSG00000055950.12.4";
chr10	/dev/stdin	CDS	102747070	102747190	.	-	0	gene_id "2156b21f-28bd-410c-a8fa-3d85b3521ed3_ENSG00000055950.12"; transcript_id "2156b21f-28bd-410c-a8fa-3d85b3521ed3_ENSG00000055950.12"; exon_number "4"; exon_id "2156b21f-28bd-410c-a8fa-3d85b3521ed3_ENSG00000055950.12.4";
chr10	/dev/stdin	start_codon	102747188	102747190	.	-	0	gene_id "2156b21f-28bd-410c-a8fa-3d85b3521ed3_ENSG00000055950.12"; transcript_id "2156b21f-28bd-410c-a8fa-3d85b3521ed3_ENSG00000055950.12"; exon_number "4"; exon_id "2156b21f-28bd-410c-a8fa-3d85b3521ed3_ENSG00000055950.12.4";
chr10	/dev/stdin	transcript	102746032	102747190	.	-	.	gene_id "ENST00000318364.8_ENSG00000055950.12"; transcript_id "ENST00000318364.8_ENSG00000055950.12";
chr10	/dev/stdin	exon	102746032	102746732	.	-	.	gene_id "ENST00000318364.8_ENSG00000055950.12"; transcript_id "ENST00000318364.8_ENSG00000055950.12"; exon_number "1"; exon_id "ENST00000318364.8_ENSG00000055950.12.1";
chr10	/dev/stdin	CDS	102746032	102746732	.	-	0	gene_id "ENST00000318364.8_ENSG00000055950.12"; transcript_id "ENST00000318364.8_ENSG00000055950.12"; exon_number "1"; exon_id "ENST00000318364.8_ENSG00000055950.12.1";
chr10	/dev/stdin	exon	102746847	102746953	.	-	.	gene_id "ENST00000318364.8_ENSG00000055950.12"; transcript_id "ENST00000318364.8_ENSG00000055950.12"; exon_number "2"; exon_id "ENST00000318364.8_ENSG00000055950.12.2";
chr10	/dev/stdin	CDS	102746847	102746953	.	-	2	gene_id "ENST00000318364.8_ENSG00000055950.12"; transcript_id "ENST00000318364.8_ENSG00000055950.12"; exon_number "2"; exon_id "ENST00000318364.8_ENSG00000055950.12.2";
chr10	/dev/stdin	exon	102747070	102747190	.	-	.	gene_id "ENST00000318364.8_ENSG00000055950.12"; transcript_id "ENST00000318364.8_ENSG00000055950.12"; exon_number "3"; exon_id "ENST00000318364.8_ENSG00000055950.12.3";
chr10	/dev/stdin	CDS	102747070	102747190	.	-	0	gene_id "ENST00000318364.8_ENSG00000055950.12"; transcript_id "ENST00000318364.8_ENSG00000055950.12"; exon_number "3"; exon_id "ENST00000318364.8_ENSG00000055950.12.3";
chr10	/dev/stdin	start_codon	102747188	102747190	.	-	0	gene_id "ENST00000318364.8_ENSG00000055950.12"; transcript_id "ENST00000318364.8_ENSG00000055950.12"; exon_number "3"; exon_id "ENST00000318364.8_ENSG00000055950.12.3";
chr10	/dev/stdin	transcript	102746032	102747190	.	-	.	gene_id "ENST00000487059.1_ENSG00000055950.12"; transcript_id "ENST00000487059.1_ENSG00000055950.12";
chr10	/dev/stdin	exon	102746032	102746953	.	-	.	gene_id "ENST00000487059.1_ENSG00000055950.12"; transcript_id "ENST00000487059.1_ENSG00000055950.12"; exon_number "1"; exon_id "ENST00000487059.1_ENSG00000055950.12.1";
chr10	/dev/stdin	CDS	102746032	102746953	.	-	2	gene_id "ENST00000487059.1_ENSG00000055950.12"; transcript_id "ENST00000487059.1_ENSG00000055950.12"; exon_number "1"; exon_id "ENST00000487059.1_ENSG00000055950.12.1";
chr10	/dev/stdin	exon	102747070	102747190	.	-	.	gene_id "ENST00000487059.1_ENSG00000055950.12"; transcript_id "ENST00000487059.1_ENSG00000055950.12"; exon_number "2"; exon_id "ENST00000487059.1_ENSG00000055950.12.2";
chr10	/dev/stdin	CDS	102747070	102747190	.	-	0	gene_id "ENST00000487059.1_ENSG00000055950.12"; transcript_id "ENST00000487059.1_ENSG00000055950.12"; exon_number "2"; exon_id "ENST00000487059.1_ENSG00000055950.12.2";
chr10	/dev/stdin	start_codon	102747188	102747190	.	-	0	gene_id "ENST00000487059.1_ENSG00000055950.12"; transcript_id "ENST00000487059.1_ENSG00000055950.12"; exon_number "2"; exon_id "ENST00000487059.1_ENSG00000055950.12.2";
chr10	/dev/stdin	transcript	102746032	102747190	.	-	.	gene_id "ENST00000477279.1_ENSG00000055950.12"; transcript_id "ENST00000477279.1_ENSG00000055950.12";
chr10	/dev/stdin	exon	102746032	102746732	.	-	.	gene_id "ENST00000477279.1_ENSG00000055950.12"; transcript_id "ENST00000477279.1_ENSG00000055950.12"; exon_number "1"; exon_id "ENST00000477279.1_ENSG00000055950.12.1";
chr10	/dev/stdin	CDS	102746035	102746732	.	-	2	gene_id "ENST00000477279.1_ENSG00000055950.12"; transcript_id "ENST00000477279.1_ENSG00000055950.12"; exon_number "1"; exon_id "ENST00000477279.1_ENSG00000055950.12.1";
chr10	/dev/stdin	exon	102747070	102747190	.	-	.	gene_id "ENST00000477279.1_ENSG00000055950.12"; transcript_id "ENST00000477279.1_ENSG00000055950.12"; exon_number "2"; exon_id "ENST00000477279.1_ENSG00000055950.12.2";
chr10	/dev/stdin	CDS	102747070	102747190	.	-	0	gene_id "ENST00000477279.1_ENSG00000055950.12"; transcript_id "ENST00000477279.1_ENSG00000055950.12"; exon_number "2"; exon_id "ENST00000477279.1_ENSG00000055950.12.2";
chr10	/dev/stdin	start_codon	102747188	102747190	.	-	0	gene_id "ENST00000477279.1_ENSG00000055950.12"; transcript_id "ENST00000477279.1_ENSG00000055950.12"; exon_number "2"; exon_id "ENST00000477279.1_ENSG00000055950.12.2";
chr10	/dev/stdin	stop_codon	102746032	102746034	.	-	0	gene_id "ENST00000477279.1_ENSG00000055950.12"; transcript_id "ENST00000477279.1_ENSG00000055950.12"; exon_number "1"; exon_id "ENST00000477279.1_ENSG00000055950.12.1";
chr10	/dev/stdin	transcript	102746032	102747190	.	-	.	gene_id "ENST00000370234.4_ENSG00000055950.12"; transcript_id "ENST00000370234.4_ENSG00000055950.12";
chr10	/dev/stdin	exon	102746032	102746329	.	-	.	gene_id "ENST00000370234.4_ENSG00000055950.12"; transcript_id "ENST00000370234.4_ENSG00000055950.12"; exon_number "1"; exon_id "ENST00000370234.4_ENSG00000055950.12.1";
chr10	/dev/stdin	CDS	102746035	102746329	.	-	1	gene_id "ENST00000370234.4_ENSG00000055950.12"; transcript_id "ENST00000370234.4_ENSG00000055950.12"; exon_number "1"; exon_id "ENST00000370234.4_ENSG00000055950.12.1";
chr10	/dev/stdin	exon	102746506	102746732	.	-	.	gene_id "ENST00000370234.4_ENSG00000055950.12"; transcript_id "ENST00000370234.4_ENSG00000055950.12"; exon_number "2"; exon_id "ENST00000370234.4_ENSG00000055950.12.2";
chr10	/dev/stdin	CDS	102746506	102746732	.	-	0	gene_id "ENST00000370234.4_ENSG00000055950.12"; transcript_id "ENST00000370234.4_ENSG00000055950.12"; exon_number "2"; exon_id "ENST00000370234.4_ENSG00000055950.12.2";
chr10	/dev/stdin	exon	102746847	102746953	.	-	.	gene_id "ENST00000370234.4_ENSG00000055950.12"; transcript_id "ENST00000370234.4_ENSG00000055950.12"; exon_number "3"; exon_id "ENST00000370234.4_ENSG00000055950.12.3";
chr10	/dev/stdin	CDS	102746847	102746953	.	-	2	gene_id "ENST00000370234.4_ENSG00000055950.12"; transcript_id "ENST00000370234.4_ENSG00000055950.12"; exon_number "3"; exon_id "ENST00000370234.4_ENSG00000055950.12.3";
chr10	/dev/stdin	exon	102747070	102747190	.	-	.	gene_id "ENST00000370234.4_ENSG00000055950.12"; transcript_id "ENST00000370234.4_ENSG00000055950.12"; exon_number "4"; exon_id "ENST00000370234.4_ENSG00000055950.12.4";
chr10	/dev/stdin	CDS	102747070	102747190	.	-	0	gene_id "ENST00000370234.4_ENSG00000055950.12"; transcript_id "ENST00000370234.4_ENSG00000055950.12"; exon_number "4"; exon_id "ENST00000370234.4_ENSG00000055950.12.4";
chr10	/dev/stdin	start_codon	102747188	102747190	.	-	0	gene_id "ENST00000370234.4_ENSG00000055950.12"; transcript_id "ENST00000370234.4_ENSG00000055950.12"; exon_number "4"; exon_id "ENST00000370234.4_ENSG00000055950.12.4";
chr10	/dev/stdin	stop_codon	102746032	102746034	.	-	0	gene_id "ENST00000370234.4_ENSG00000055950.12"; transcript_id "ENST00000370234.4_ENSG00000055950.12"; exon_number "1"; exon_id "ENST00000370234.4_ENSG00000055950.12.1";
chr10	/dev/stdin	transcript	102746032	102747190	.	-	.	gene_id "ENST00000370236.1_ENSG00000055950.12"; transcript_id "ENST00000370236.1_ENSG00000055950.12";
chr10	/dev/stdin	exon	102746032	102746329	.	-	.	gene_id "ENST00000370236.1_ENSG00000055950.12"; transcript_id "ENST00000370236.1_ENSG00000055950.12"; exon_number "1"; exon_id "ENST00000370236.1_ENSG00000055950.12.1";
chr10	/dev/stdin	CDS	102746032	102746329	.	-	2	gene_id "ENST00000370236.1_ENSG00000055950.12"; transcript_id "ENST00000370236.1_ENSG00000055950.12"; exon_number "1"; exon_id "ENST00000370236.1_ENSG00000055950.12.1";
chr10	/dev/stdin	exon	102746444	102746732	.	-	.	gene_id "ENST00000370236.1_ENSG00000055950.12"; transcript_id "ENST00000370236.1_ENSG00000055950.12"; exon_number "2"; exon_id "ENST00000370236.1_ENSG00000055950.12.2";
chr10	/dev/stdin	CDS	102746444	102746732	.	-	0	gene_id "ENST00000370236.1_ENSG00000055950.12"; transcript_id "ENST00000370236.1_ENSG00000055950.12"; exon_number "2"; exon_id "ENST00000370236.1_ENSG00000055950.12.2";
chr10	/dev/stdin	exon	102746847	102746953	.	-	.	gene_id "ENST00000370236.1_ENSG00000055950.12"; transcript_id "ENST00000370236.1_ENSG00000055950.12"; exon_number "3"; exon_id "ENST00000370236.1_ENSG00000055950.12.3";
chr10	/dev/stdin	CDS	102746847	102746953	.	-	2	gene_id "ENST00000370236.1_ENSG00000055950.12"; transcript_id "ENST00000370236.1_ENSG00000055950.12"; exon_number "3"; exon_id "ENST00000370236.1_ENSG00000055950.12.3";
chr10	/dev/stdin	exon	102747070	102747190	.	-	.	gene_id "ENST00000370236.1_ENSG00000055950.12"; transcript_id "ENST00000370236.1_ENSG00000055950.12"; exon_number "4"; exon_id "ENST00000370236.1_ENSG00000055950.12.4";
chr10	/dev/stdin	CDS	102747070	102747190	.	-	0	gene_id "ENST00000370236.1_ENSG00000055950.12"; transcript_id "ENST00000370236.1_ENSG00000055950.12"; exon_number "4"; exon_id "ENST00000370236.1_ENSG00000055950.12.4";
chr10	/dev/stdin	start_codon	102747188	102747190	.	-	0	gene_id "ENST00000370236.1_ENSG00000055950.12"; transcript_id "ENST00000370236.1_ENSG00000055950.12"; exon_number "4"; exon_id "ENST00000370236.1_ENSG00000055950.12.4";
chr10	/dev/stdin	transcript	102747214	102754158	.	+	.	gene_id "ENST00000473656.1_ENSG00000107815.3"; transcript_id "ENST00000473656.1_ENSG00000107815.3";
chr10	/dev/stdin	exon	102747214	102747370	.	+	.	gene_id "ENST00000473656.1_ENSG00000107815.3"; transcript_id "ENST00000473656.1_ENSG00000107815.3"; exon_number "1"; exon_id "ENST00000473656.1_ENSG00000107815.3.1";
chr10	/dev/stdin	CDS	102747214	102747370	.	+	0	gene_id "ENST00000473656.1_ENSG00000107815.3"; transcript_id "ENST00000473656.1_ENSG00000107815.3"; exon_number "1"; exon_id "ENST00000473656.1_ENSG00000107815.3.1";
chr10	/dev/stdin	exon	102749401	102749641	.	+	.	gene_id "ENST00000473656.1_ENSG00000107815.3"; transcript_id "ENST00000473656.1_ENSG00000107815.3"; exon_number "2"; exon_id "ENST00000473656.1_ENSG00000107815.3.2";
chr10	/dev/stdin	CDS	102749401	102749641	.	+	2	gene_id "ENST00000473656.1_ENSG00000107815.3"; transcript_id "ENST00000473656.1_ENSG00000107815.3"; exon_number "2"; exon_id "ENST00000473656.1_ENSG00000107815.3.2";
chr10	/dev/stdin	exon	102750193	102750300	.	+	.	gene_id "ENST00000473656.1_ENSG00000107815.3"; transcript_id "ENST00000473656.1_ENSG00000107815.3"; exon_number "3"; exon_id "ENST00000473656.1_ENSG00000107815.3.3";
chr10	/dev/stdin	CDS	102750193	102750300	.	+	1	gene_id "ENST00000473656.1_ENSG00000107815.3"; transcript_id "ENST00000473656.1_ENSG00000107815.3"; exon_number "3"; exon_id "ENST00000473656.1_ENSG00000107815.3.3";
chr10	/dev/stdin	exon	102750626	102750767	.	+	.	gene_id "ENST00000473656.1_ENSG00000107815.3"; transcript_id "ENST00000473656.1_ENSG00000107815.3"; exon_number "4"; exon_id "ENST00000473656.1_ENSG00000107815.3.4";
chr10	/dev/stdin	CDS	102750626	102750767	.	+	1	gene_id "ENST00000473656.1_ENSG00000107815.3"; transcript_id "ENST00000473656.1_ENSG00000107815.3"; exon_number "4"; exon_id "ENST00000473656.1_ENSG00000107815.3.4";
chr10	/dev/stdin	exon	102752947	102754158	.	+	.	gene_id "ENST00000473656.1_ENSG00000107815.3"; transcript_id "ENST00000473656.1_ENSG00000107815.3"; exon_number "5"; exon_id "ENST00000473656.1_ENSG00000107815.3.5";
chr10	/dev/stdin	CDS	102752947	102754155	.	+	0	gene_id "ENST00000473656.1_ENSG00000107815.3"; transcript_id "ENST00000473656.1_ENSG00000107815.3"; exon_number "5"; exon_id "ENST00000473656.1_ENSG00000107815.3.5";
chr10	/dev/stdin	start_codon	102747214	102747216	.	+	0	gene_id "ENST00000473656.1_ENSG00000107815.3"; transcript_id "ENST00000473656.1_ENSG00000107815.3"; exon_number "1"; exon_id "ENST00000473656.1_ENSG00000107815.3.1";
chr10	/dev/stdin	stop_codon	102754156	102754158	.	+	0	gene_id "ENST00000473656.1_ENSG00000107815.3"; transcript_id "ENST00000473656.1_ENSG00000107815.3"; exon_number "5"; exon_id "ENST00000473656.1_ENSG00000107815.3.5";
chr10	/dev/stdin	transcript	102747214	102754158	.	+	.	gene_id "ea112867-bff8-4c2d-ae26-757c095739df_ENSG00000107815.3"; transcript_id "ea112867-bff8-4c2d-ae26-757c095739df_ENSG00000107815.3";
chr10	/dev/stdin	exon	102747214	102747370	.	+	.	gene_id "ea112867-bff8-4c2d-ae26-757c095739df_ENSG00000107815.3"; transcript_id "ea112867-bff8-4c2d-ae26-757c095739df_ENSG00000107815.3"; exon_number "1"; exon_id "ea112867-bff8-4c2d-ae26-757c095739df_ENSG00000107815.3.1";
chr10	/dev/stdin	CDS	102747214	102747370	.	+	0	gene_id "ea112867-bff8-4c2d-ae26-757c095739df_ENSG00000107815.3"; transcript_id "ea112867-bff8-4c2d-ae26-757c095739df_ENSG00000107815.3"; exon_number "1"; exon_id "ea112867-bff8-4c2d-ae26-757c095739df_ENSG00000107815.3.1";
chr10	/dev/stdin	exon	102749463	102749641	.	+	.	gene_id "ea112867-bff8-4c2d-ae26-757c095739df_ENSG00000107815.3"; transcript_id "ea112867-bff8-4c2d-ae26-757c095739df_ENSG00000107815.3"; exon_number "2"; exon_id "ea112867-bff8-4c2d-ae26-757c095739df_ENSG00000107815.3.2";
chr10	/dev/stdin	CDS	102749463	102749641	.	+	2	gene_id "ea112867-bff8-4c2d-ae26-757c095739df_ENSG00000107815.3"; transcript_id "ea112867-bff8-4c2d-ae26-757c095739df_ENSG00000107815.3"; exon_number "2"; exon_id "ea112867-bff8-4c2d-ae26-757c095739df_ENSG00000107815.3.2";
chr10	/dev/stdin	exon	102750193	102750300	.	+	.	gene_id "ea112867-bff8-4c2d-ae26-757c095739df_ENSG00000107815.3"; transcript_id "ea112867-bff8-4c2d-ae26-757c095739df_ENSG00000107815.3"; exon_number "3"; exon_id "ea112867-bff8-4c2d-ae26-757c095739df_ENSG00000107815.3.3";
chr10	/dev/stdin	CDS	102750193	102750300	.	+	0	gene_id "ea112867-bff8-4c2d-ae26-757c095739df_ENSG00000107815.3"; transcript_id "ea112867-bff8-4c2d-ae26-757c095739df_ENSG00000107815.3"; exon_number "3"; exon_id "ea112867-bff8-4c2d-ae26-757c095739df_ENSG00000107815.3.3";
chr10	/dev/stdin	exon	102750626	102750767	.	+	.	gene_id "ea112867-bff8-4c2d-ae26-757c095739df_ENSG00000107815.3"; transcript_id "ea112867-bff8-4c2d-ae26-757c095739df_ENSG00000107815.3"; exon_number "4"; exon_id "ea112867-bff8-4c2d-ae26-757c095739df_ENSG00000107815.3.4";
chr10	/dev/stdin	CDS	102750626	102750767	.	+	0	gene_id "ea112867-bff8-4c2d-ae26-757c095739df_ENSG00000107815.3"; transcript_id "ea112867-bff8-4c2d-ae26-757c095739df_ENSG00000107815.3"; exon_number "4"; exon_id "ea112867-bff8-4c2d-ae26-757c095739df_ENSG00000107815.3.4";
chr10	/dev/stdin	exon	102752947	102754158	.	+	.	gene_id "ea112867-bff8-4c2d-ae26-757c095739df_ENSG00000107815.3"; transcript_id "ea112867-bff8-4c2d-ae26-757c095739df_ENSG00000107815.3"; exon_number "5"; exon_id "ea112867-bff8-4c2d-ae26-757c095739df_ENSG00000107815.3.5";
chr10	/dev/stdin	CDS	102752947	102754158	.	+	2	gene_id "ea112867-bff8-4c2d-ae26-757c095739df_ENSG00000107815.3"; transcript_id "ea112867-bff8-4c2d-ae26-757c095739df_ENSG00000107815.3"; exon_number "5"; exon_id "ea112867-bff8-4c2d-ae26-757c095739df_ENSG00000107815.3.5";
chr10	/dev/stdin	start_codon	102747214	102747216	.	+	0	gene_id "ea112867-bff8-4c2d-ae26-757c095739df_ENSG00000107815.3"; transcript_id "ea112867-bff8-4c2d-ae26-757c095739df_ENSG00000107815.3"; exon_number "1"; exon_id "ea112867-bff8-4c2d-ae26-757c095739df_ENSG00000107815.3.1";
chr10	/dev/stdin	transcript	102747214	102754158	.	+	.	gene_id "b46f0cce-66fe-424a-b349-6812d0bccec8_ENSG00000107815.3"; transcript_id "b46f0cce-66fe-424a-b349-6812d0bccec8_ENSG00000107815.3";
chr10	/dev/stdin	exon	102747214	102747370	.	+	.	gene_id "b46f0cce-66fe-424a-b349-6812d0bccec8_ENSG00000107815.3"; transcript_id "b46f0cce-66fe-424a-b349-6812d0bccec8_ENSG00000107815.3"; exon_number "1"; exon_id "b46f0cce-66fe-424a-b349-6812d0bccec8_ENSG00000107815.3.1";
chr10	/dev/stdin	CDS	102747214	102747370	.	+	0	gene_id "b46f0cce-66fe-424a-b349-6812d0bccec8_ENSG00000107815.3"; transcript_id "b46f0cce-66fe-424a-b349-6812d0bccec8_ENSG00000107815.3"; exon_number "1"; exon_id "b46f0cce-66fe-424a-b349-6812d0bccec8_ENSG00000107815.3.1";
chr10	/dev/stdin	exon	102749401	102749641	.	+	.	gene_id "b46f0cce-66fe-424a-b349-6812d0bccec8_ENSG00000107815.3"; transcript_id "b46f0cce-66fe-424a-b349-6812d0bccec8_ENSG00000107815.3"; exon_number "2"; exon_id "b46f0cce-66fe-424a-b349-6812d0bccec8_ENSG00000107815.3.2";
chr10	/dev/stdin	CDS	102749401	102749641	.	+	2	gene_id "b46f0cce-66fe-424a-b349-6812d0bccec8_ENSG00000107815.3"; transcript_id "b46f0cce-66fe-424a-b349-6812d0bccec8_ENSG00000107815.3"; exon_number "2"; exon_id "b46f0cce-66fe-424a-b349-6812d0bccec8_ENSG00000107815.3.2";
chr10	/dev/stdin	exon	102750193	102750300	.	+	.	gene_id "b46f0cce-66fe-424a-b349-6812d0bccec8_ENSG00000107815.3"; transcript_id "b46f0cce-66fe-424a-b349-6812d0bccec8_ENSG00000107815.3"; exon_number "3"; exon_id "b46f0cce-66fe-424a-b349-6812d0bccec8_ENSG00000107815.3.3";
chr10	/dev/stdin	CDS	102750193	102750300	.	+	1	gene_id "b46f0cce-66fe-424a-b349-6812d0bccec8_ENSG00000107815.3"; transcript_id "b46f0cce-66fe-424a-b349-6812d0bccec8_ENSG00000107815.3"; exon_number "3"; exon_id "b46f0cce-66fe-424a-b349-6812d0bccec8_ENSG00000107815.3.3";
chr10	/dev/stdin	exon	102750626	102750811	.	+	.	gene_id "b46f0cce-66fe-424a-b349-6812d0bccec8_ENSG00000107815.3"; transcript_id "b46f0cce-66fe-424a-b349-6812d0bccec8_ENSG00000107815.3"; exon_number "4"; exon_id "b46f0cce-66fe-424a-b349-6812d0bccec8_ENSG00000107815.3.4";
chr10	/dev/stdin	CDS	102750626	102750811	.	+	1	gene_id "b46f0cce-66fe-424a-b349-6812d0bccec8_ENSG00000107815.3"; transcript_id "b46f0cce-66fe-424a-b349-6812d0bccec8_ENSG00000107815.3"; exon_number "4"; exon_id "b46f0cce-66fe-424a-b349-6812d0bccec8_ENSG00000107815.3.4";
chr10	/dev/stdin	exon	102752947	102754158	.	+	.	gene_id "b46f0cce-66fe-424a-b349-6812d0bccec8_ENSG00000107815.3"; transcript_id "b46f0cce-66fe-424a-b349-6812d0bccec8_ENSG00000107815.3"; exon_number "5"; exon_id "b46f0cce-66fe-424a-b349-6812d0bccec8_ENSG00000107815.3.5";
chr10	/dev/stdin	CDS	102752947	102754158	.	+	1	gene_id "b46f0cce-66fe-424a-b349-6812d0bccec8_ENSG00000107815.3"; transcript_id "b46f0cce-66fe-424a-b349-6812d0bccec8_ENSG00000107815.3"; exon_number "5"; exon_id "b46f0cce-66fe-424a-b349-6812d0bccec8_ENSG00000107815.3.5";
chr10	/dev/stdin	start_codon	102747214	102747216	.	+	0	gene_id "b46f0cce-66fe-424a-b349-6812d0bccec8_ENSG00000107815.3"; transcript_id "b46f0cce-66fe-424a-b349-6812d0bccec8_ENSG00000107815.3"; exon_number "1"; exon_id "b46f0cce-66fe-424a-b349-6812d0bccec8_ENSG00000107815.3.1";
chr10	/dev/stdin	transcript	102747664	102754158	.	+	.	gene_id "ENST00000311916.2-1_ENSG00000107815.3"; transcript_id "ENST00000311916.2-1_ENSG00000107815.3";
chr10	/dev/stdin	exon	102747664	102749210	.	+	.	gene_id "ENST00000311916.2-1_ENSG00000107815.3"; transcript_id "ENST00000311916.2-1_ENSG00000107815.3"; exon_number "1"; exon_id "ENST00000311916.2-1_ENSG00000107815.3.1";
chr10	/dev/stdin	CDS	102747664	102749210	.	+	0	gene_id "ENST00000311916.2-1_ENSG00000107815.3"; transcript_id "ENST00000311916.2-1_ENSG00000107815.3"; exon_number "1"; exon_id "ENST00000311916.2-1_ENSG00000107815.3.1";
chr10	/dev/stdin	exon	102749401	102749641	.	+	.	gene_id "ENST00000311916.2-1_ENSG00000107815.3"; transcript_id "ENST00000311916.2-1_ENSG00000107815.3"; exon_number "2"; exon_id "ENST00000311916.2-1_ENSG00000107815.3.2";
chr10	/dev/stdin	CDS	102749401	102749641	.	+	1	gene_id "ENST00000311916.2-1_ENSG00000107815.3"; transcript_id "ENST00000311916.2-1_ENSG00000107815.3"; exon_number "2"; exon_id "ENST00000311916.2-1_ENSG00000107815.3.2";
chr10	/dev/stdin	exon	102750193	102750300	.	+	.	gene_id "ENST00000311916.2-1_ENSG00000107815.3"; transcript_id "ENST00000311916.2-1_ENSG00000107815.3"; exon_number "3"; exon_id "ENST00000311916.2-1_ENSG00000107815.3.3";
chr10	/dev/stdin	CDS	102750193	102750300	.	+	0	gene_id "ENST00000311916.2-1_ENSG00000107815.3"; transcript_id "ENST00000311916.2-1_ENSG00000107815.3"; exon_number "3"; exon_id "ENST00000311916.2-1_ENSG00000107815.3.3";
chr10	/dev/stdin	exon	102750626	102750767	.	+	.	gene_id "ENST00000311916.2-1_ENSG00000107815.3"; transcript_id "ENST00000311916.2-1_ENSG00000107815.3"; exon_number "4"; exon_id "ENST00000311916.2-1_ENSG00000107815.3.4";
chr10	/dev/stdin	CDS	102750626	102750767	.	+	0	gene_id "ENST00000311916.2-1_ENSG00000107815.3"; transcript_id "ENST00000311916.2-1_ENSG00000107815.3"; exon_number "4"; exon_id "ENST00000311916.2-1_ENSG00000107815.3.4";
chr10	/dev/stdin	exon	102752947	102754158	.	+	.	gene_id "ENST00000311916.2-1_ENSG00000107815.3"; transcript_id "ENST00000311916.2-1_ENSG00000107815.3"; exon_number "5"; exon_id "ENST00000311916.2-1_ENSG00000107815.3.5";
chr10	/dev/stdin	CDS	102752947	102754158	.	+	2	gene_id "ENST00000311916.2-1_ENSG00000107815.3"; transcript_id "ENST00000311916.2-1_ENSG00000107815.3"; exon_number "5"; exon_id "ENST00000311916.2-1_ENSG00000107815.3.5";
chr10	/dev/stdin	start_codon	102747664	102747666	.	+	0	gene_id "ENST00000311916.2-1_ENSG00000107815.3"; transcript_id "ENST00000311916.2-1_ENSG00000107815.3"; exon_number "1"; exon_id "ENST00000311916.2-1_ENSG00000107815.3.1";
chr10	/dev/stdin	transcript	102763728	102767593	.	+	.	gene_id "2cdc1171-bfbc-4724-80b7-8ae6315b5216_ENSG00000107816.13"; transcript_id "2cdc1171-bfbc-4724-80b7-8ae6315b5216_ENSG00000107816.13";
chr10	/dev/stdin	exon	102763728	102763923	.	+	.	gene_id "2cdc1171-bfbc-4724-80b7-8ae6315b5216_ENSG00000107816.13"; transcript_id "2cdc1171-bfbc-4724-80b7-8ae6315b5216_ENSG00000107816.13"; exon_number "1"; exon_id "2cdc1171-bfbc-4724-80b7-8ae6315b5216_ENSG00000107816.13.1";
chr10	/dev/stdin	CDS	102763728	102763923	.	+	0	gene_id "2cdc1171-bfbc-4724-80b7-8ae6315b5216_ENSG00000107816.13"; transcript_id "2cdc1171-bfbc-4724-80b7-8ae6315b5216_ENSG00000107816.13"; exon_number "1"; exon_id "2cdc1171-bfbc-4724-80b7-8ae6315b5216_ENSG00000107816.13.1";
chr10	/dev/stdin	exon	102765215	102765472	.	+	.	gene_id "2cdc1171-bfbc-4724-80b7-8ae6315b5216_ENSG00000107816.13"; transcript_id "2cdc1171-bfbc-4724-80b7-8ae6315b5216_ENSG00000107816.13"; exon_number "2"; exon_id "2cdc1171-bfbc-4724-80b7-8ae6315b5216_ENSG00000107816.13.2";
chr10	/dev/stdin	CDS	102765215	102765472	.	+	2	gene_id "2cdc1171-bfbc-4724-80b7-8ae6315b5216_ENSG00000107816.13"; transcript_id "2cdc1171-bfbc-4724-80b7-8ae6315b5216_ENSG00000107816.13"; exon_number "2"; exon_id "2cdc1171-bfbc-4724-80b7-8ae6315b5216_ENSG00000107816.13.2";
chr10	/dev/stdin	exon	102766242	102767593	.	+	.	gene_id "2cdc1171-bfbc-4724-80b7-8ae6315b5216_ENSG00000107816.13"; transcript_id "2cdc1171-bfbc-4724-80b7-8ae6315b5216_ENSG00000107816.13"; exon_number "3"; exon_id "2cdc1171-bfbc-4724-80b7-8ae6315b5216_ENSG00000107816.13.3";
chr10	/dev/stdin	CDS	102766242	102767590	.	+	2	gene_id "2cdc1171-bfbc-4724-80b7-8ae6315b5216_ENSG00000107816.13"; transcript_id "2cdc1171-bfbc-4724-80b7-8ae6315b5216_ENSG00000107816.13"; exon_number "3"; exon_id "2cdc1171-bfbc-4724-80b7-8ae6315b5216_ENSG00000107816.13.3";
chr10	/dev/stdin	start_codon	102763728	102763730	.	+	0	gene_id "2cdc1171-bfbc-4724-80b7-8ae6315b5216_ENSG00000107816.13"; transcript_id "2cdc1171-bfbc-4724-80b7-8ae6315b5216_ENSG00000107816.13"; exon_number "1"; exon_id "2cdc1171-bfbc-4724-80b7-8ae6315b5216_ENSG00000107816.13.1";
chr10	/dev/stdin	stop_codon	102767591	102767593	.	+	0	gene_id "2cdc1171-bfbc-4724-80b7-8ae6315b5216_ENSG00000107816.13"; transcript_id "2cdc1171-bfbc-4724-80b7-8ae6315b5216_ENSG00000107816.13"; exon_number "3"; exon_id "2cdc1171-bfbc-4724-80b7-8ae6315b5216_ENSG00000107816.13.3";
chr10	/dev/stdin	transcript	102782691	102790862	.	-	.	gene_id "ENST00000470414.1-1_ENSG00000186862.13"; transcript_id "ENST00000470414.1-1_ENSG00000186862.13";
chr10	/dev/stdin	exon	102782691	102783367	.	-	.	gene_id "ENST00000470414.1-1_ENSG00000186862.13"; transcript_id "ENST00000470414.1-1_ENSG00000186862.13"; exon_number "1"; exon_id "ENST00000470414.1-1_ENSG00000186862.13.1";
chr10	/dev/stdin	CDS	102782694	102783367	.	-	2	gene_id "ENST00000470414.1-1_ENSG00000186862.13"; transcript_id "ENST00000470414.1-1_ENSG00000186862.13"; exon_number "1"; exon_id "ENST00000470414.1-1_ENSG00000186862.13.1";
chr10	/dev/stdin	exon	102783685	102783825	.	-	.	gene_id "ENST00000470414.1-1_ENSG00000186862.13"; transcript_id "ENST00000470414.1-1_ENSG00000186862.13"; exon_number "2"; exon_id "ENST00000470414.1-1_ENSG00000186862.13.2";
chr10	/dev/stdin	CDS	102783685	102783825	.	-	2	gene_id "ENST00000470414.1-1_ENSG00000186862.13"; transcript_id "ENST00000470414.1-1_ENSG00000186862.13"; exon_number "2"; exon_id "ENST00000470414.1-1_ENSG00000186862.13.2";
chr10	/dev/stdin	exon	102789751	102790141	.	-	.	gene_id "ENST00000470414.1-1_ENSG00000186862.13"; transcript_id "ENST00000470414.1-1_ENSG00000186862.13"; exon_number "3"; exon_id "ENST00000470414.1-1_ENSG00000186862.13.3";
chr10	/dev/stdin	CDS	102789751	102790141	.	-	0	gene_id "ENST00000470414.1-1_ENSG00000186862.13"; transcript_id "ENST00000470414.1-1_ENSG00000186862.13"; exon_number "3"; exon_id "ENST00000470414.1-1_ENSG00000186862.13.3";
chr10	/dev/stdin	exon	102790830	102790862	.	-	.	gene_id "ENST00000470414.1-1_ENSG00000186862.13"; transcript_id "ENST00000470414.1-1_ENSG00000186862.13"; exon_number "4"; exon_id "ENST00000470414.1-1_ENSG00000186862.13.4";
chr10	/dev/stdin	CDS	102790830	102790862	.	-	0	gene_id "ENST00000470414.1-1_ENSG00000186862.13"; transcript_id "ENST00000470414.1-1_ENSG00000186862.13"; exon_number "4"; exon_id "ENST00000470414.1-1_ENSG00000186862.13.4";
chr10	/dev/stdin	start_codon	102790860	102790862	.	-	0	gene_id "ENST00000470414.1-1_ENSG00000186862.13"; transcript_id "ENST00000470414.1-1_ENSG00000186862.13"; exon_number "4"; exon_id "ENST00000470414.1-1_ENSG00000186862.13.4";
chr10	/dev/stdin	stop_codon	102782691	102782693	.	-	0	gene_id "ENST00000470414.1-1_ENSG00000186862.13"; transcript_id "ENST00000470414.1-1_ENSG00000186862.13"; exon_number "1"; exon_id "ENST00000470414.1-1_ENSG00000186862.13.1";
chr10	/dev/stdin	transcript	102790992	102800997	.	+	.	gene_id "ENST00000393459.1_ENSG00000107819.9"; transcript_id "ENST00000393459.1_ENSG00000107819.9";
chr10	/dev/stdin	exon	102790992	102791291	.	+	.	gene_id "ENST00000393459.1_ENSG00000107819.9"; transcript_id "ENST00000393459.1_ENSG00000107819.9"; exon_number "1"; exon_id "ENST00000393459.1_ENSG00000107819.9.1";
chr10	/dev/stdin	CDS	102790992	102791291	.	+	0	gene_id "ENST00000393459.1_ENSG00000107819.9"; transcript_id "ENST00000393459.1_ENSG00000107819.9"; exon_number "1"; exon_id "ENST00000393459.1_ENSG00000107819.9.1";
chr10	/dev/stdin	exon	102792071	102792239	.	+	.	gene_id "ENST00000393459.1_ENSG00000107819.9"; transcript_id "ENST00000393459.1_ENSG00000107819.9"; exon_number "2"; exon_id "ENST00000393459.1_ENSG00000107819.9.2";
chr10	/dev/stdin	CDS	102792071	102792239	.	+	0	gene_id "ENST00000393459.1_ENSG00000107819.9"; transcript_id "ENST00000393459.1_ENSG00000107819.9"; exon_number "2"; exon_id "ENST00000393459.1_ENSG00000107819.9.2";
chr10	/dev/stdin	exon	102794449	102794612	.	+	.	gene_id "ENST00000393459.1_ENSG00000107819.9"; transcript_id "ENST00000393459.1_ENSG00000107819.9"; exon_number "3"; exon_id "ENST00000393459.1_ENSG00000107819.9.3";
chr10	/dev/stdin	CDS	102794449	102794612	.	+	2	gene_id "ENST00000393459.1_ENSG00000107819.9"; transcript_id "ENST00000393459.1_ENSG00000107819.9"; exon_number "3"; exon_id "ENST00000393459.1_ENSG00000107819.9.3";
chr10	/dev/stdin	exon	102795254	102795424	.	+	.	gene_id "ENST00000393459.1_ENSG00000107819.9"; transcript_id "ENST00000393459.1_ENSG00000107819.9"; exon_number "4"; exon_id "ENST00000393459.1_ENSG00000107819.9.4";
chr10	/dev/stdin	CDS	102795254	102795424	.	+	0	gene_id "ENST00000393459.1_ENSG00000107819.9"; transcript_id "ENST00000393459.1_ENSG00000107819.9"; exon_number "4"; exon_id "ENST00000393459.1_ENSG00000107819.9.4";
chr10	/dev/stdin	exon	102795760	102795858	.	+	.	gene_id "ENST00000393459.1_ENSG00000107819.9"; transcript_id "ENST00000393459.1_ENSG00000107819.9"; exon_number "5"; exon_id "ENST00000393459.1_ENSG00000107819.9.5";
chr10	/dev/stdin	CDS	102795760	102795858	.	+	0	gene_id "ENST00000393459.1_ENSG00000107819.9"; transcript_id "ENST00000393459.1_ENSG00000107819.9"; exon_number "5"; exon_id "ENST00000393459.1_ENSG00000107819.9.5";
chr10	/dev/stdin	exon	102796243	102796318	.	+	.	gene_id "ENST00000393459.1_ENSG00000107819.9"; transcript_id "ENST00000393459.1_ENSG00000107819.9"; exon_number "6"; exon_id "ENST00000393459.1_ENSG00000107819.9.6";
chr10	/dev/stdin	CDS	102796243	102796318	.	+	0	gene_id "ENST00000393459.1_ENSG00000107819.9"; transcript_id "ENST00000393459.1_ENSG00000107819.9"; exon_number "6"; exon_id "ENST00000393459.1_ENSG00000107819.9.6";
chr10	/dev/stdin	exon	102796480	102796565	.	+	.	gene_id "ENST00000393459.1_ENSG00000107819.9"; transcript_id "ENST00000393459.1_ENSG00000107819.9"; exon_number "7"; exon_id "ENST00000393459.1_ENSG00000107819.9.7";
chr10	/dev/stdin	CDS	102796480	102796565	.	+	2	gene_id "ENST00000393459.1_ENSG00000107819.9"; transcript_id "ENST00000393459.1_ENSG00000107819.9"; exon_number "7"; exon_id "ENST00000393459.1_ENSG00000107819.9.7";
chr10	/dev/stdin	exon	102796833	102796960	.	+	.	gene_id "ENST00000393459.1_ENSG00000107819.9"; transcript_id "ENST00000393459.1_ENSG00000107819.9"; exon_number "8"; exon_id "ENST00000393459.1_ENSG00000107819.9.8";
chr10	/dev/stdin	CDS	102796833	102796960	.	+	0	gene_id "ENST00000393459.1_ENSG00000107819.9"; transcript_id "ENST00000393459.1_ENSG00000107819.9"; exon_number "8"; exon_id "ENST00000393459.1_ENSG00000107819.9.8";
chr10	/dev/stdin	exon	102797139	102797188	.	+	.	gene_id "ENST00000393459.1_ENSG00000107819.9"; transcript_id "ENST00000393459.1_ENSG00000107819.9"; exon_number "9"; exon_id "ENST00000393459.1_ENSG00000107819.9.9";
chr10	/dev/stdin	CDS	102797139	102797188	.	+	1	gene_id "ENST00000393459.1_ENSG00000107819.9"; transcript_id "ENST00000393459.1_ENSG00000107819.9"; exon_number "9"; exon_id "ENST00000393459.1_ENSG00000107819.9.9";
chr10	/dev/stdin	exon	102798400	102798449	.	+	.	gene_id "ENST00000393459.1_ENSG00000107819.9"; transcript_id "ENST00000393459.1_ENSG00000107819.9"; exon_number "10"; exon_id "ENST00000393459.1_ENSG00000107819.9.10";
chr10	/dev/stdin	CDS	102798400	102798449	.	+	2	gene_id "ENST00000393459.1_ENSG00000107819.9"; transcript_id "ENST00000393459.1_ENSG00000107819.9"; exon_number "10"; exon_id "ENST00000393459.1_ENSG00000107819.9.10";
chr10	/dev/stdin	exon	102798932	102798979	.	+	.	gene_id "ENST00000393459.1_ENSG00000107819.9"; transcript_id "ENST00000393459.1_ENSG00000107819.9"; exon_number "11"; exon_id "ENST00000393459.1_ENSG00000107819.9.11";
chr10	/dev/stdin	CDS	102798932	102798979	.	+	0	gene_id "ENST00000393459.1_ENSG00000107819.9"; transcript_id "ENST00000393459.1_ENSG00000107819.9"; exon_number "11"; exon_id "ENST00000393459.1_ENSG00000107819.9.11";
chr10	/dev/stdin	exon	102799246	102800997	.	+	.	gene_id "ENST00000393459.1_ENSG00000107819.9"; transcript_id "ENST00000393459.1_ENSG00000107819.9"; exon_number "12"; exon_id "ENST00000393459.1_ENSG00000107819.9.12";
chr10	/dev/stdin	CDS	102799246	102800994	.	+	0	gene_id "ENST00000393459.1_ENSG00000107819.9"; transcript_id "ENST00000393459.1_ENSG00000107819.9"; exon_number "12"; exon_id "ENST00000393459.1_ENSG00000107819.9.12";
chr10	/dev/stdin	start_codon	102790992	102790994	.	+	0	gene_id "ENST00000393459.1_ENSG00000107819.9"; transcript_id "ENST00000393459.1_ENSG00000107819.9"; exon_number "1"; exon_id "ENST00000393459.1_ENSG00000107819.9.1";
chr10	/dev/stdin	stop_codon	102800995	102800997	.	+	0	gene_id "ENST00000393459.1_ENSG00000107819.9"; transcript_id "ENST00000393459.1_ENSG00000107819.9"; exon_number "12"; exon_id "ENST00000393459.1_ENSG00000107819.9.12";
chr10	/dev/stdin	transcript	102792238	102797709	.	+	.	gene_id "7a630bab-3be3-44ed-8a17-dab5a5bd1888_ENSG00000107819.9"; transcript_id "7a630bab-3be3-44ed-8a17-dab5a5bd1888_ENSG00000107819.9";
chr10	/dev/stdin	exon	102792238	102792239	.	+	.	gene_id "7a630bab-3be3-44ed-8a17-dab5a5bd1888_ENSG00000107819.9"; transcript_id "7a630bab-3be3-44ed-8a17-dab5a5bd1888_ENSG00000107819.9"; exon_number "1"; exon_id "7a630bab-3be3-44ed-8a17-dab5a5bd1888_ENSG00000107819.9.1";
chr10	/dev/stdin	CDS	102792238	102792239	.	+	0	gene_id "7a630bab-3be3-44ed-8a17-dab5a5bd1888_ENSG00000107819.9"; transcript_id "7a630bab-3be3-44ed-8a17-dab5a5bd1888_ENSG00000107819.9"; exon_number "1"; exon_id "7a630bab-3be3-44ed-8a17-dab5a5bd1888_ENSG00000107819.9.1";
chr10	/dev/stdin	exon	102794449	102794612	.	+	.	gene_id "7a630bab-3be3-44ed-8a17-dab5a5bd1888_ENSG00000107819.9"; transcript_id "7a630bab-3be3-44ed-8a17-dab5a5bd1888_ENSG00000107819.9"; exon_number "2"; exon_id "7a630bab-3be3-44ed-8a17-dab5a5bd1888_ENSG00000107819.9.2";
chr10	/dev/stdin	CDS	102794449	102794612	.	+	1	gene_id "7a630bab-3be3-44ed-8a17-dab5a5bd1888_ENSG00000107819.9"; transcript_id "7a630bab-3be3-44ed-8a17-dab5a5bd1888_ENSG00000107819.9"; exon_number "2"; exon_id "7a630bab-3be3-44ed-8a17-dab5a5bd1888_ENSG00000107819.9.2";
chr10	/dev/stdin	exon	102795254	102795424	.	+	.	gene_id "7a630bab-3be3-44ed-8a17-dab5a5bd1888_ENSG00000107819.9"; transcript_id "7a630bab-3be3-44ed-8a17-dab5a5bd1888_ENSG00000107819.9"; exon_number "3"; exon_id "7a630bab-3be3-44ed-8a17-dab5a5bd1888_ENSG00000107819.9.3";
chr10	/dev/stdin	CDS	102795254	102795424	.	+	2	gene_id "7a630bab-3be3-44ed-8a17-dab5a5bd1888_ENSG00000107819.9"; transcript_id "7a630bab-3be3-44ed-8a17-dab5a5bd1888_ENSG00000107819.9"; exon_number "3"; exon_id "7a630bab-3be3-44ed-8a17-dab5a5bd1888_ENSG00000107819.9.3";
chr10	/dev/stdin	exon	102795760	102795858	.	+	.	gene_id "7a630bab-3be3-44ed-8a17-dab5a5bd1888_ENSG00000107819.9"; transcript_id "7a630bab-3be3-44ed-8a17-dab5a5bd1888_ENSG00000107819.9"; exon_number "4"; exon_id "7a630bab-3be3-44ed-8a17-dab5a5bd1888_ENSG00000107819.9.4";
chr10	/dev/stdin	CDS	102795760	102795858	.	+	2	gene_id "7a630bab-3be3-44ed-8a17-dab5a5bd1888_ENSG00000107819.9"; transcript_id "7a630bab-3be3-44ed-8a17-dab5a5bd1888_ENSG00000107819.9"; exon_number "4"; exon_id "7a630bab-3be3-44ed-8a17-dab5a5bd1888_ENSG00000107819.9.4";
chr10	/dev/stdin	exon	102796243	102796318	.	+	.	gene_id "7a630bab-3be3-44ed-8a17-dab5a5bd1888_ENSG00000107819.9"; transcript_id "7a630bab-3be3-44ed-8a17-dab5a5bd1888_ENSG00000107819.9"; exon_number "5"; exon_id "7a630bab-3be3-44ed-8a17-dab5a5bd1888_ENSG00000107819.9.5";
chr10	/dev/stdin	CDS	102796243	102796318	.	+	2	gene_id "7a630bab-3be3-44ed-8a17-dab5a5bd1888_ENSG00000107819.9"; transcript_id "7a630bab-3be3-44ed-8a17-dab5a5bd1888_ENSG00000107819.9"; exon_number "5"; exon_id "7a630bab-3be3-44ed-8a17-dab5a5bd1888_ENSG00000107819.9.5";
chr10	/dev/stdin	exon	102796480	102796565	.	+	.	gene_id "7a630bab-3be3-44ed-8a17-dab5a5bd1888_ENSG00000107819.9"; transcript_id "7a630bab-3be3-44ed-8a17-dab5a5bd1888_ENSG00000107819.9"; exon_number "6"; exon_id "7a630bab-3be3-44ed-8a17-dab5a5bd1888_ENSG00000107819.9.6";
chr10	/dev/stdin	CDS	102796480	102796565	.	+	1	gene_id "7a630bab-3be3-44ed-8a17-dab5a5bd1888_ENSG00000107819.9"; transcript_id "7a630bab-3be3-44ed-8a17-dab5a5bd1888_ENSG00000107819.9"; exon_number "6"; exon_id "7a630bab-3be3-44ed-8a17-dab5a5bd1888_ENSG00000107819.9.6";
chr10	/dev/stdin	exon	102796833	102796960	.	+	.	gene_id "7a630bab-3be3-44ed-8a17-dab5a5bd1888_ENSG00000107819.9"; transcript_id "7a630bab-3be3-44ed-8a17-dab5a5bd1888_ENSG00000107819.9"; exon_number "7"; exon_id "7a630bab-3be3-44ed-8a17-dab5a5bd1888_ENSG00000107819.9.7";
chr10	/dev/stdin	CDS	102796833	102796960	.	+	2	gene_id "7a630bab-3be3-44ed-8a17-dab5a5bd1888_ENSG00000107819.9"; transcript_id "7a630bab-3be3-44ed-8a17-dab5a5bd1888_ENSG00000107819.9"; exon_number "7"; exon_id "7a630bab-3be3-44ed-8a17-dab5a5bd1888_ENSG00000107819.9.7";
chr10	/dev/stdin	exon	102797139	102797188	.	+	.	gene_id "7a630bab-3be3-44ed-8a17-dab5a5bd1888_ENSG00000107819.9"; transcript_id "7a630bab-3be3-44ed-8a17-dab5a5bd1888_ENSG00000107819.9"; exon_number "8"; exon_id "7a630bab-3be3-44ed-8a17-dab5a5bd1888_ENSG00000107819.9.8";
chr10	/dev/stdin	CDS	102797139	102797188	.	+	0	gene_id "7a630bab-3be3-44ed-8a17-dab5a5bd1888_ENSG00000107819.9"; transcript_id "7a630bab-3be3-44ed-8a17-dab5a5bd1888_ENSG00000107819.9"; exon_number "8"; exon_id "7a630bab-3be3-44ed-8a17-dab5a5bd1888_ENSG00000107819.9.8";
chr10	/dev/stdin	exon	102797265	102797709	.	+	.	gene_id "7a630bab-3be3-44ed-8a17-dab5a5bd1888_ENSG00000107819.9"; transcript_id "7a630bab-3be3-44ed-8a17-dab5a5bd1888_ENSG00000107819.9"; exon_number "9"; exon_id "7a630bab-3be3-44ed-8a17-dab5a5bd1888_ENSG00000107819.9.9";
chr10	/dev/stdin	CDS	102797265	102797706	.	+	1	gene_id "7a630bab-3be3-44ed-8a17-dab5a5bd1888_ENSG00000107819.9"; transcript_id "7a630bab-3be3-44ed-8a17-dab5a5bd1888_ENSG00000107819.9"; exon_number "9"; exon_id "7a630bab-3be3-44ed-8a17-dab5a5bd1888_ENSG00000107819.9.9";
chr10	/dev/stdin	start_codon	102792238	102792239	.	+	0	gene_id "7a630bab-3be3-44ed-8a17-dab5a5bd1888_ENSG00000107819.9"; transcript_id "7a630bab-3be3-44ed-8a17-dab5a5bd1888_ENSG00000107819.9"; exon_number "2"; exon_id "7a630bab-3be3-44ed-8a17-dab5a5bd1888_ENSG00000107819.9.2";
chr10	/dev/stdin	start_codon	102794449	102794449	.	+	1	gene_id "7a630bab-3be3-44ed-8a17-dab5a5bd1888_ENSG00000107819.9"; transcript_id "7a630bab-3be3-44ed-8a17-dab5a5bd1888_ENSG00000107819.9"; exon_number "1"; exon_id "7a630bab-3be3-44ed-8a17-dab5a5bd1888_ENSG00000107819.9.1";
chr10	/dev/stdin	stop_codon	102797707	102797709	.	+	0	gene_id "7a630bab-3be3-44ed-8a17-dab5a5bd1888_ENSG00000107819.9"; transcript_id "7a630bab-3be3-44ed-8a17-dab5a5bd1888_ENSG00000107819.9"; exon_number "9"; exon_id "7a630bab-3be3-44ed-8a17-dab5a5bd1888_ENSG00000107819.9.9";
chr10	/dev/stdin	transcript	102792238	102800159	.	+	.	gene_id "14458b9d-f28b-44a6-a72d-38389a613b20_ENSG00000107819.9"; transcript_id "14458b9d-f28b-44a6-a72d-38389a613b20_ENSG00000107819.9";
chr10	/dev/stdin	exon	102792238	102792239	.	+	.	gene_id "14458b9d-f28b-44a6-a72d-38389a613b20_ENSG00000107819.9"; transcript_id "14458b9d-f28b-44a6-a72d-38389a613b20_ENSG00000107819.9"; exon_number "1"; exon_id "14458b9d-f28b-44a6-a72d-38389a613b20_ENSG00000107819.9.1";
chr10	/dev/stdin	CDS	102792238	102792239	.	+	0	gene_id "14458b9d-f28b-44a6-a72d-38389a613b20_ENSG00000107819.9"; transcript_id "14458b9d-f28b-44a6-a72d-38389a613b20_ENSG00000107819.9"; exon_number "1"; exon_id "14458b9d-f28b-44a6-a72d-38389a613b20_ENSG00000107819.9.1";
chr10	/dev/stdin	exon	102794449	102794612	.	+	.	gene_id "14458b9d-f28b-44a6-a72d-38389a613b20_ENSG00000107819.9"; transcript_id "14458b9d-f28b-44a6-a72d-38389a613b20_ENSG00000107819.9"; exon_number "2"; exon_id "14458b9d-f28b-44a6-a72d-38389a613b20_ENSG00000107819.9.2";
chr10	/dev/stdin	CDS	102794449	102794612	.	+	1	gene_id "14458b9d-f28b-44a6-a72d-38389a613b20_ENSG00000107819.9"; transcript_id "14458b9d-f28b-44a6-a72d-38389a613b20_ENSG00000107819.9"; exon_number "2"; exon_id "14458b9d-f28b-44a6-a72d-38389a613b20_ENSG00000107819.9.2";
chr10	/dev/stdin	exon	102795254	102795424	.	+	.	gene_id "14458b9d-f28b-44a6-a72d-38389a613b20_ENSG00000107819.9"; transcript_id "14458b9d-f28b-44a6-a72d-38389a613b20_ENSG00000107819.9"; exon_number "3"; exon_id "14458b9d-f28b-44a6-a72d-38389a613b20_ENSG00000107819.9.3";
chr10	/dev/stdin	CDS	102795254	102795424	.	+	2	gene_id "14458b9d-f28b-44a6-a72d-38389a613b20_ENSG00000107819.9"; transcript_id "14458b9d-f28b-44a6-a72d-38389a613b20_ENSG00000107819.9"; exon_number "3"; exon_id "14458b9d-f28b-44a6-a72d-38389a613b20_ENSG00000107819.9.3";
chr10	/dev/stdin	exon	102795760	102795858	.	+	.	gene_id "14458b9d-f28b-44a6-a72d-38389a613b20_ENSG00000107819.9"; transcript_id "14458b9d-f28b-44a6-a72d-38389a613b20_ENSG00000107819.9"; exon_number "4"; exon_id "14458b9d-f28b-44a6-a72d-38389a613b20_ENSG00000107819.9.4";
chr10	/dev/stdin	CDS	102795760	102795858	.	+	2	gene_id "14458b9d-f28b-44a6-a72d-38389a613b20_ENSG00000107819.9"; transcript_id "14458b9d-f28b-44a6-a72d-38389a613b20_ENSG00000107819.9"; exon_number "4"; exon_id "14458b9d-f28b-44a6-a72d-38389a613b20_ENSG00000107819.9.4";
chr10	/dev/stdin	exon	102796243	102796318	.	+	.	gene_id "14458b9d-f28b-44a6-a72d-38389a613b20_ENSG00000107819.9"; transcript_id "14458b9d-f28b-44a6-a72d-38389a613b20_ENSG00000107819.9"; exon_number "5"; exon_id "14458b9d-f28b-44a6-a72d-38389a613b20_ENSG00000107819.9.5";
chr10	/dev/stdin	CDS	102796243	102796318	.	+	2	gene_id "14458b9d-f28b-44a6-a72d-38389a613b20_ENSG00000107819.9"; transcript_id "14458b9d-f28b-44a6-a72d-38389a613b20_ENSG00000107819.9"; exon_number "5"; exon_id "14458b9d-f28b-44a6-a72d-38389a613b20_ENSG00000107819.9.5";
chr10	/dev/stdin	exon	102796424	102796565	.	+	.	gene_id "14458b9d-f28b-44a6-a72d-38389a613b20_ENSG00000107819.9"; transcript_id "14458b9d-f28b-44a6-a72d-38389a613b20_ENSG00000107819.9"; exon_number "6"; exon_id "14458b9d-f28b-44a6-a72d-38389a613b20_ENSG00000107819.9.6";
chr10	/dev/stdin	CDS	102796424	102796565	.	+	1	gene_id "14458b9d-f28b-44a6-a72d-38389a613b20_ENSG00000107819.9"; transcript_id "14458b9d-f28b-44a6-a72d-38389a613b20_ENSG00000107819.9"; exon_number "6"; exon_id "14458b9d-f28b-44a6-a72d-38389a613b20_ENSG00000107819.9.6";
chr10	/dev/stdin	exon	102796833	102796960	.	+	.	gene_id "14458b9d-f28b-44a6-a72d-38389a613b20_ENSG00000107819.9"; transcript_id "14458b9d-f28b-44a6-a72d-38389a613b20_ENSG00000107819.9"; exon_number "7"; exon_id "14458b9d-f28b-44a6-a72d-38389a613b20_ENSG00000107819.9.7";
chr10	/dev/stdin	CDS	102796833	102796960	.	+	0	gene_id "14458b9d-f28b-44a6-a72d-38389a613b20_ENSG00000107819.9"; transcript_id "14458b9d-f28b-44a6-a72d-38389a613b20_ENSG00000107819.9"; exon_number "7"; exon_id "14458b9d-f28b-44a6-a72d-38389a613b20_ENSG00000107819.9.7";
chr10	/dev/stdin	exon	102797139	102797188	.	+	.	gene_id "14458b9d-f28b-44a6-a72d-38389a613b20_ENSG00000107819.9"; transcript_id "14458b9d-f28b-44a6-a72d-38389a613b20_ENSG00000107819.9"; exon_number "8"; exon_id "14458b9d-f28b-44a6-a72d-38389a613b20_ENSG00000107819.9.8";
chr10	/dev/stdin	CDS	102797139	102797188	.	+	1	gene_id "14458b9d-f28b-44a6-a72d-38389a613b20_ENSG00000107819.9"; transcript_id "14458b9d-f28b-44a6-a72d-38389a613b20_ENSG00000107819.9"; exon_number "8"; exon_id "14458b9d-f28b-44a6-a72d-38389a613b20_ENSG00000107819.9.8";
chr10	/dev/stdin	exon	102798400	102798449	.	+	.	gene_id "14458b9d-f28b-44a6-a72d-38389a613b20_ENSG00000107819.9"; transcript_id "14458b9d-f28b-44a6-a72d-38389a613b20_ENSG00000107819.9"; exon_number "9"; exon_id "14458b9d-f28b-44a6-a72d-38389a613b20_ENSG00000107819.9.9";
chr10	/dev/stdin	CDS	102798400	102798449	.	+	2	gene_id "14458b9d-f28b-44a6-a72d-38389a613b20_ENSG00000107819.9"; transcript_id "14458b9d-f28b-44a6-a72d-38389a613b20_ENSG00000107819.9"; exon_number "9"; exon_id "14458b9d-f28b-44a6-a72d-38389a613b20_ENSG00000107819.9.9";
chr10	/dev/stdin	exon	102798932	102798979	.	+	.	gene_id "14458b9d-f28b-44a6-a72d-38389a613b20_ENSG00000107819.9"; transcript_id "14458b9d-f28b-44a6-a72d-38389a613b20_ENSG00000107819.9"; exon_number "10"; exon_id "14458b9d-f28b-44a6-a72d-38389a613b20_ENSG00000107819.9.10";
chr10	/dev/stdin	CDS	102798932	102798979	.	+	0	gene_id "14458b9d-f28b-44a6-a72d-38389a613b20_ENSG00000107819.9"; transcript_id "14458b9d-f28b-44a6-a72d-38389a613b20_ENSG00000107819.9"; exon_number "10"; exon_id "14458b9d-f28b-44a6-a72d-38389a613b20_ENSG00000107819.9.10";
chr10	/dev/stdin	exon	102799246	102800159	.	+	.	gene_id "14458b9d-f28b-44a6-a72d-38389a613b20_ENSG00000107819.9"; transcript_id "14458b9d-f28b-44a6-a72d-38389a613b20_ENSG00000107819.9"; exon_number "11"; exon_id "14458b9d-f28b-44a6-a72d-38389a613b20_ENSG00000107819.9.11";
chr10	/dev/stdin	CDS	102799246	102800159	.	+	0	gene_id "14458b9d-f28b-44a6-a72d-38389a613b20_ENSG00000107819.9"; transcript_id "14458b9d-f28b-44a6-a72d-38389a613b20_ENSG00000107819.9"; exon_number "11"; exon_id "14458b9d-f28b-44a6-a72d-38389a613b20_ENSG00000107819.9.11";
chr10	/dev/stdin	start_codon	102792238	102792239	.	+	0	gene_id "14458b9d-f28b-44a6-a72d-38389a613b20_ENSG00000107819.9"; transcript_id "14458b9d-f28b-44a6-a72d-38389a613b20_ENSG00000107819.9"; exon_number "2"; exon_id "14458b9d-f28b-44a6-a72d-38389a613b20_ENSG00000107819.9.2";
chr10	/dev/stdin	start_codon	102794449	102794449	.	+	1	gene_id "14458b9d-f28b-44a6-a72d-38389a613b20_ENSG00000107819.9"; transcript_id "14458b9d-f28b-44a6-a72d-38389a613b20_ENSG00000107819.9"; exon_number "1"; exon_id "14458b9d-f28b-44a6-a72d-38389a613b20_ENSG00000107819.9.1";
chr10	/dev/stdin	transcript	103113821	103313242	.	+	.	gene_id "ENST00000370187.3_ENSG00000166167.13"; transcript_id "ENST00000370187.3_ENSG00000166167.13";
chr10	/dev/stdin	exon	103113821	103113985	.	+	.	gene_id "ENST00000370187.3_ENSG00000166167.13"; transcript_id "ENST00000370187.3_ENSG00000166167.13"; exon_number "1"; exon_id "ENST00000370187.3_ENSG00000166167.13.1";
chr10	/dev/stdin	CDS	103113821	103113985	.	+	0	gene_id "ENST00000370187.3_ENSG00000166167.13"; transcript_id "ENST00000370187.3_ENSG00000166167.13"; exon_number "1"; exon_id "ENST00000370187.3_ENSG00000166167.13.1";
chr10	/dev/stdin	exon	103190102	103190209	.	+	.	gene_id "ENST00000370187.3_ENSG00000166167.13"; transcript_id "ENST00000370187.3_ENSG00000166167.13"; exon_number "2"; exon_id "ENST00000370187.3_ENSG00000166167.13.2";
chr10	/dev/stdin	CDS	103190102	103190209	.	+	0	gene_id "ENST00000370187.3_ENSG00000166167.13"; transcript_id "ENST00000370187.3_ENSG00000166167.13"; exon_number "2"; exon_id "ENST00000370187.3_ENSG00000166167.13.2";
chr10	/dev/stdin	exon	103221738	103221815	.	+	.	gene_id "ENST00000370187.3_ENSG00000166167.13"; transcript_id "ENST00000370187.3_ENSG00000166167.13"; exon_number "3"; exon_id "ENST00000370187.3_ENSG00000166167.13.3";
chr10	/dev/stdin	CDS	103221738	103221815	.	+	0	gene_id "ENST00000370187.3_ENSG00000166167.13"; transcript_id "ENST00000370187.3_ENSG00000166167.13"; exon_number "3"; exon_id "ENST00000370187.3_ENSG00000166167.13.3";
chr10	/dev/stdin	exon	103239125	103239214	.	+	.	gene_id "ENST00000370187.3_ENSG00000166167.13"; transcript_id "ENST00000370187.3_ENSG00000166167.13"; exon_number "4"; exon_id "ENST00000370187.3_ENSG00000166167.13.4";
chr10	/dev/stdin	CDS	103239125	103239214	.	+	0	gene_id "ENST00000370187.3_ENSG00000166167.13"; transcript_id "ENST00000370187.3_ENSG00000166167.13"; exon_number "4"; exon_id "ENST00000370187.3_ENSG00000166167.13.4";
chr10	/dev/stdin	exon	103281396	103281627	.	+	.	gene_id "ENST00000370187.3_ENSG00000166167.13"; transcript_id "ENST00000370187.3_ENSG00000166167.13"; exon_number "5"; exon_id "ENST00000370187.3_ENSG00000166167.13.5";
chr10	/dev/stdin	CDS	103281396	103281627	.	+	0	gene_id "ENST00000370187.3_ENSG00000166167.13"; transcript_id "ENST00000370187.3_ENSG00000166167.13"; exon_number "5"; exon_id "ENST00000370187.3_ENSG00000166167.13.5";
chr10	/dev/stdin	exon	103285770	103285956	.	+	.	gene_id "ENST00000370187.3_ENSG00000166167.13"; transcript_id "ENST00000370187.3_ENSG00000166167.13"; exon_number "6"; exon_id "ENST00000370187.3_ENSG00000166167.13.6";
chr10	/dev/stdin	CDS	103285770	103285956	.	+	2	gene_id "ENST00000370187.3_ENSG00000166167.13"; transcript_id "ENST00000370187.3_ENSG00000166167.13"; exon_number "6"; exon_id "ENST00000370187.3_ENSG00000166167.13.6";
chr10	/dev/stdin	exon	103290994	103291090	.	+	.	gene_id "ENST00000370187.3_ENSG00000166167.13"; transcript_id "ENST00000370187.3_ENSG00000166167.13"; exon_number "7"; exon_id "ENST00000370187.3_ENSG00000166167.13.7";
chr10	/dev/stdin	CDS	103290994	103291090	.	+	1	gene_id "ENST00000370187.3_ENSG00000166167.13"; transcript_id "ENST00000370187.3_ENSG00000166167.13"; exon_number "7"; exon_id "ENST00000370187.3_ENSG00000166167.13.7";
chr10	/dev/stdin	exon	103292052	103292189	.	+	.	gene_id "ENST00000370187.3_ENSG00000166167.13"; transcript_id "ENST00000370187.3_ENSG00000166167.13"; exon_number "8"; exon_id "ENST00000370187.3_ENSG00000166167.13.8";
chr10	/dev/stdin	CDS	103292052	103292189	.	+	0	gene_id "ENST00000370187.3_ENSG00000166167.13"; transcript_id "ENST00000370187.3_ENSG00000166167.13"; exon_number "8"; exon_id "ENST00000370187.3_ENSG00000166167.13.8";
chr10	/dev/stdin	exon	103292709	103292827	.	+	.	gene_id "ENST00000370187.3_ENSG00000166167.13"; transcript_id "ENST00000370187.3_ENSG00000166167.13"; exon_number "9"; exon_id "ENST00000370187.3_ENSG00000166167.13.9";
chr10	/dev/stdin	CDS	103292709	103292827	.	+	0	gene_id "ENST00000370187.3_ENSG00000166167.13"; transcript_id "ENST00000370187.3_ENSG00000166167.13"; exon_number "9"; exon_id "ENST00000370187.3_ENSG00000166167.13.9";
chr10	/dev/stdin	exon	103294418	103294667	.	+	.	gene_id "ENST00000370187.3_ENSG00000166167.13"; transcript_id "ENST00000370187.3_ENSG00000166167.13"; exon_number "10"; exon_id "ENST00000370187.3_ENSG00000166167.13.10";
chr10	/dev/stdin	CDS	103294418	103294667	.	+	1	gene_id "ENST00000370187.3_ENSG00000166167.13"; transcript_id "ENST00000370187.3_ENSG00000166167.13"; exon_number "10"; exon_id "ENST00000370187.3_ENSG00000166167.13.10";
chr10	/dev/stdin	exon	103295111	103295229	.	+	.	gene_id "ENST00000370187.3_ENSG00000166167.13"; transcript_id "ENST00000370187.3_ENSG00000166167.13"; exon_number "11"; exon_id "ENST00000370187.3_ENSG00000166167.13.11";
chr10	/dev/stdin	CDS	103295111	103295229	.	+	0	gene_id "ENST00000370187.3_ENSG00000166167.13"; transcript_id "ENST00000370187.3_ENSG00000166167.13"; exon_number "11"; exon_id "ENST00000370187.3_ENSG00000166167.13.11";
chr10	/dev/stdin	exon	103296300	103296410	.	+	.	gene_id "ENST00000370187.3_ENSG00000166167.13"; transcript_id "ENST00000370187.3_ENSG00000166167.13"; exon_number "12"; exon_id "ENST00000370187.3_ENSG00000166167.13.12";
chr10	/dev/stdin	CDS	103296300	103296410	.	+	1	gene_id "ENST00000370187.3_ENSG00000166167.13"; transcript_id "ENST00000370187.3_ENSG00000166167.13"; exon_number "12"; exon_id "ENST00000370187.3_ENSG00000166167.13.12";
chr10	/dev/stdin	exon	103298050	103298128	.	+	.	gene_id "ENST00000370187.3_ENSG00000166167.13"; transcript_id "ENST00000370187.3_ENSG00000166167.13"; exon_number "13"; exon_id "ENST00000370187.3_ENSG00000166167.13.13";
chr10	/dev/stdin	CDS	103298050	103298128	.	+	1	gene_id "ENST00000370187.3_ENSG00000166167.13"; transcript_id "ENST00000370187.3_ENSG00000166167.13"; exon_number "13"; exon_id "ENST00000370187.3_ENSG00000166167.13.13";
chr10	/dev/stdin	exon	103310456	103310648	.	+	.	gene_id "ENST00000370187.3_ENSG00000166167.13"; transcript_id "ENST00000370187.3_ENSG00000166167.13"; exon_number "14"; exon_id "ENST00000370187.3_ENSG00000166167.13.14";
chr10	/dev/stdin	CDS	103310456	103310648	.	+	0	gene_id "ENST00000370187.3_ENSG00000166167.13"; transcript_id "ENST00000370187.3_ENSG00000166167.13"; exon_number "14"; exon_id "ENST00000370187.3_ENSG00000166167.13.14";
chr10	/dev/stdin	exon	103312912	103313242	.	+	.	gene_id "ENST00000370187.3_ENSG00000166167.13"; transcript_id "ENST00000370187.3_ENSG00000166167.13"; exon_number "15"; exon_id "ENST00000370187.3_ENSG00000166167.13.15";
chr10	/dev/stdin	CDS	103312912	103313242	.	+	2	gene_id "ENST00000370187.3_ENSG00000166167.13"; transcript_id "ENST00000370187.3_ENSG00000166167.13"; exon_number "15"; exon_id "ENST00000370187.3_ENSG00000166167.13.15";
chr10	/dev/stdin	start_codon	103113821	103113823	.	+	0	gene_id "ENST00000370187.3_ENSG00000166167.13"; transcript_id "ENST00000370187.3_ENSG00000166167.13"; exon_number "1"; exon_id "ENST00000370187.3_ENSG00000166167.13.1";
chr10	/dev/stdin	transcript	103113821	103313242	.	+	.	gene_id "ENST00000408038.2_ENSG00000166167.13"; transcript_id "ENST00000408038.2_ENSG00000166167.13";
chr10	/dev/stdin	exon	103113821	103113985	.	+	.	gene_id "ENST00000408038.2_ENSG00000166167.13"; transcript_id "ENST00000408038.2_ENSG00000166167.13"; exon_number "1"; exon_id "ENST00000408038.2_ENSG00000166167.13.1";
chr10	/dev/stdin	CDS	103113821	103113985	.	+	0	gene_id "ENST00000408038.2_ENSG00000166167.13"; transcript_id "ENST00000408038.2_ENSG00000166167.13"; exon_number "1"; exon_id "ENST00000408038.2_ENSG00000166167.13.1";
chr10	/dev/stdin	exon	103221738	103221815	.	+	.	gene_id "ENST00000408038.2_ENSG00000166167.13"; transcript_id "ENST00000408038.2_ENSG00000166167.13"; exon_number "2"; exon_id "ENST00000408038.2_ENSG00000166167.13.2";
chr10	/dev/stdin	CDS	103221738	103221815	.	+	0	gene_id "ENST00000408038.2_ENSG00000166167.13"; transcript_id "ENST00000408038.2_ENSG00000166167.13"; exon_number "2"; exon_id "ENST00000408038.2_ENSG00000166167.13.2";
chr10	/dev/stdin	exon	103239125	103239214	.	+	.	gene_id "ENST00000408038.2_ENSG00000166167.13"; transcript_id "ENST00000408038.2_ENSG00000166167.13"; exon_number "3"; exon_id "ENST00000408038.2_ENSG00000166167.13.3";
chr10	/dev/stdin	CDS	103239125	103239214	.	+	0	gene_id "ENST00000408038.2_ENSG00000166167.13"; transcript_id "ENST00000408038.2_ENSG00000166167.13"; exon_number "3"; exon_id "ENST00000408038.2_ENSG00000166167.13.3";
chr10	/dev/stdin	exon	103281396	103281627	.	+	.	gene_id "ENST00000408038.2_ENSG00000166167.13"; transcript_id "ENST00000408038.2_ENSG00000166167.13"; exon_number "4"; exon_id "ENST00000408038.2_ENSG00000166167.13.4";
chr10	/dev/stdin	CDS	103281396	103281627	.	+	0	gene_id "ENST00000408038.2_ENSG00000166167.13"; transcript_id "ENST00000408038.2_ENSG00000166167.13"; exon_number "4"; exon_id "ENST00000408038.2_ENSG00000166167.13.4";
chr10	/dev/stdin	exon	103285770	103285956	.	+	.	gene_id "ENST00000408038.2_ENSG00000166167.13"; transcript_id "ENST00000408038.2_ENSG00000166167.13"; exon_number "5"; exon_id "ENST00000408038.2_ENSG00000166167.13.5";
chr10	/dev/stdin	CDS	103285770	103285956	.	+	2	gene_id "ENST00000408038.2_ENSG00000166167.13"; transcript_id "ENST00000408038.2_ENSG00000166167.13"; exon_number "5"; exon_id "ENST00000408038.2_ENSG00000166167.13.5";
chr10	/dev/stdin	exon	103290994	103291090	.	+	.	gene_id "ENST00000408038.2_ENSG00000166167.13"; transcript_id "ENST00000408038.2_ENSG00000166167.13"; exon_number "6"; exon_id "ENST00000408038.2_ENSG00000166167.13.6";
chr10	/dev/stdin	CDS	103290994	103291090	.	+	1	gene_id "ENST00000408038.2_ENSG00000166167.13"; transcript_id "ENST00000408038.2_ENSG00000166167.13"; exon_number "6"; exon_id "ENST00000408038.2_ENSG00000166167.13.6";
chr10	/dev/stdin	exon	103292052	103292189	.	+	.	gene_id "ENST00000408038.2_ENSG00000166167.13"; transcript_id "ENST00000408038.2_ENSG00000166167.13"; exon_number "7"; exon_id "ENST00000408038.2_ENSG00000166167.13.7";
chr10	/dev/stdin	CDS	103292052	103292189	.	+	0	gene_id "ENST00000408038.2_ENSG00000166167.13"; transcript_id "ENST00000408038.2_ENSG00000166167.13"; exon_number "7"; exon_id "ENST00000408038.2_ENSG00000166167.13.7";
chr10	/dev/stdin	exon	103292709	103292827	.	+	.	gene_id "ENST00000408038.2_ENSG00000166167.13"; transcript_id "ENST00000408038.2_ENSG00000166167.13"; exon_number "8"; exon_id "ENST00000408038.2_ENSG00000166167.13.8";
chr10	/dev/stdin	CDS	103292709	103292827	.	+	0	gene_id "ENST00000408038.2_ENSG00000166167.13"; transcript_id "ENST00000408038.2_ENSG00000166167.13"; exon_number "8"; exon_id "ENST00000408038.2_ENSG00000166167.13.8";
chr10	/dev/stdin	exon	103294418	103294667	.	+	.	gene_id "ENST00000408038.2_ENSG00000166167.13"; transcript_id "ENST00000408038.2_ENSG00000166167.13"; exon_number "9"; exon_id "ENST00000408038.2_ENSG00000166167.13.9";
chr10	/dev/stdin	CDS	103294418	103294667	.	+	1	gene_id "ENST00000408038.2_ENSG00000166167.13"; transcript_id "ENST00000408038.2_ENSG00000166167.13"; exon_number "9"; exon_id "ENST00000408038.2_ENSG00000166167.13.9";
chr10	/dev/stdin	exon	103295111	103295229	.	+	.	gene_id "ENST00000408038.2_ENSG00000166167.13"; transcript_id "ENST00000408038.2_ENSG00000166167.13"; exon_number "10"; exon_id "ENST00000408038.2_ENSG00000166167.13.10";
chr10	/dev/stdin	CDS	103295111	103295229	.	+	0	gene_id "ENST00000408038.2_ENSG00000166167.13"; transcript_id "ENST00000408038.2_ENSG00000166167.13"; exon_number "10"; exon_id "ENST00000408038.2_ENSG00000166167.13.10";
chr10	/dev/stdin	exon	103296300	103296410	.	+	.	gene_id "ENST00000408038.2_ENSG00000166167.13"; transcript_id "ENST00000408038.2_ENSG00000166167.13"; exon_number "11"; exon_id "ENST00000408038.2_ENSG00000166167.13.11";
chr10	/dev/stdin	CDS	103296300	103296410	.	+	1	gene_id "ENST00000408038.2_ENSG00000166167.13"; transcript_id "ENST00000408038.2_ENSG00000166167.13"; exon_number "11"; exon_id "ENST00000408038.2_ENSG00000166167.13.11";
chr10	/dev/stdin	exon	103298050	103298128	.	+	.	gene_id "ENST00000408038.2_ENSG00000166167.13"; transcript_id "ENST00000408038.2_ENSG00000166167.13"; exon_number "12"; exon_id "ENST00000408038.2_ENSG00000166167.13.12";
chr10	/dev/stdin	CDS	103298050	103298128	.	+	1	gene_id "ENST00000408038.2_ENSG00000166167.13"; transcript_id "ENST00000408038.2_ENSG00000166167.13"; exon_number "12"; exon_id "ENST00000408038.2_ENSG00000166167.13.12";
chr10	/dev/stdin	exon	103310456	103310648	.	+	.	gene_id "ENST00000408038.2_ENSG00000166167.13"; transcript_id "ENST00000408038.2_ENSG00000166167.13"; exon_number "13"; exon_id "ENST00000408038.2_ENSG00000166167.13.13";
chr10	/dev/stdin	CDS	103310456	103310648	.	+	0	gene_id "ENST00000408038.2_ENSG00000166167.13"; transcript_id "ENST00000408038.2_ENSG00000166167.13"; exon_number "13"; exon_id "ENST00000408038.2_ENSG00000166167.13.13";
chr10	/dev/stdin	exon	103312912	103313242	.	+	.	gene_id "ENST00000408038.2_ENSG00000166167.13"; transcript_id "ENST00000408038.2_ENSG00000166167.13"; exon_number "14"; exon_id "ENST00000408038.2_ENSG00000166167.13.14";
chr10	/dev/stdin	CDS	103312912	103313242	.	+	2	gene_id "ENST00000408038.2_ENSG00000166167.13"; transcript_id "ENST00000408038.2_ENSG00000166167.13"; exon_number "14"; exon_id "ENST00000408038.2_ENSG00000166167.13.14";
chr10	/dev/stdin	start_codon	103113821	103113823	.	+	0	gene_id "ENST00000408038.2_ENSG00000166167.13"; transcript_id "ENST00000408038.2_ENSG00000166167.13"; exon_number "1"; exon_id "ENST00000408038.2_ENSG00000166167.13.1";
chr10	/dev/stdin	transcript	103113821	103313026	.	+	.	gene_id "26b8125f-8b75-4129-b4e7-3e4969ef4055_ENSG00000166167.13"; transcript_id "26b8125f-8b75-4129-b4e7-3e4969ef4055_ENSG00000166167.13";
chr10	/dev/stdin	exon	103113821	103113985	.	+	.	gene_id "26b8125f-8b75-4129-b4e7-3e4969ef4055_ENSG00000166167.13"; transcript_id "26b8125f-8b75-4129-b4e7-3e4969ef4055_ENSG00000166167.13"; exon_number "1"; exon_id "26b8125f-8b75-4129-b4e7-3e4969ef4055_ENSG00000166167.13.1";
chr10	/dev/stdin	CDS	103113821	103113985	.	+	0	gene_id "26b8125f-8b75-4129-b4e7-3e4969ef4055_ENSG00000166167.13"; transcript_id "26b8125f-8b75-4129-b4e7-3e4969ef4055_ENSG00000166167.13"; exon_number "1"; exon_id "26b8125f-8b75-4129-b4e7-3e4969ef4055_ENSG00000166167.13.1";
chr10	/dev/stdin	exon	103167198	103167290	.	+	.	gene_id "26b8125f-8b75-4129-b4e7-3e4969ef4055_ENSG00000166167.13"; transcript_id "26b8125f-8b75-4129-b4e7-3e4969ef4055_ENSG00000166167.13"; exon_number "2"; exon_id "26b8125f-8b75-4129-b4e7-3e4969ef4055_ENSG00000166167.13.2";
chr10	/dev/stdin	CDS	103167198	103167290	.	+	0	gene_id "26b8125f-8b75-4129-b4e7-3e4969ef4055_ENSG00000166167.13"; transcript_id "26b8125f-8b75-4129-b4e7-3e4969ef4055_ENSG00000166167.13"; exon_number "2"; exon_id "26b8125f-8b75-4129-b4e7-3e4969ef4055_ENSG00000166167.13.2";
chr10	/dev/stdin	exon	103190102	103190209	.	+	.	gene_id "26b8125f-8b75-4129-b4e7-3e4969ef4055_ENSG00000166167.13"; transcript_id "26b8125f-8b75-4129-b4e7-3e4969ef4055_ENSG00000166167.13"; exon_number "3"; exon_id "26b8125f-8b75-4129-b4e7-3e4969ef4055_ENSG00000166167.13.3";
chr10	/dev/stdin	CDS	103190102	103190209	.	+	0	gene_id "26b8125f-8b75-4129-b4e7-3e4969ef4055_ENSG00000166167.13"; transcript_id "26b8125f-8b75-4129-b4e7-3e4969ef4055_ENSG00000166167.13"; exon_number "3"; exon_id "26b8125f-8b75-4129-b4e7-3e4969ef4055_ENSG00000166167.13.3";
chr10	/dev/stdin	exon	103221738	103221815	.	+	.	gene_id "26b8125f-8b75-4129-b4e7-3e4969ef4055_ENSG00000166167.13"; transcript_id "26b8125f-8b75-4129-b4e7-3e4969ef4055_ENSG00000166167.13"; exon_number "4"; exon_id "26b8125f-8b75-4129-b4e7-3e4969ef4055_ENSG00000166167.13.4";
chr10	/dev/stdin	CDS	103221738	103221815	.	+	0	gene_id "26b8125f-8b75-4129-b4e7-3e4969ef4055_ENSG00000166167.13"; transcript_id "26b8125f-8b75-4129-b4e7-3e4969ef4055_ENSG00000166167.13"; exon_number "4"; exon_id "26b8125f-8b75-4129-b4e7-3e4969ef4055_ENSG00000166167.13.4";
chr10	/dev/stdin	exon	103239125	103239214	.	+	.	gene_id "26b8125f-8b75-4129-b4e7-3e4969ef4055_ENSG00000166167.13"; transcript_id "26b8125f-8b75-4129-b4e7-3e4969ef4055_ENSG00000166167.13"; exon_number "5"; exon_id "26b8125f-8b75-4129-b4e7-3e4969ef4055_ENSG00000166167.13.5";
chr10	/dev/stdin	CDS	103239125	103239214	.	+	0	gene_id "26b8125f-8b75-4129-b4e7-3e4969ef4055_ENSG00000166167.13"; transcript_id "26b8125f-8b75-4129-b4e7-3e4969ef4055_ENSG00000166167.13"; exon_number "5"; exon_id "26b8125f-8b75-4129-b4e7-3e4969ef4055_ENSG00000166167.13.5";
chr10	/dev/stdin	exon	103281396	103281627	.	+	.	gene_id "26b8125f-8b75-4129-b4e7-3e4969ef4055_ENSG00000166167.13"; transcript_id "26b8125f-8b75-4129-b4e7-3e4969ef4055_ENSG00000166167.13"; exon_number "6"; exon_id "26b8125f-8b75-4129-b4e7-3e4969ef4055_ENSG00000166167.13.6";
chr10	/dev/stdin	CDS	103281396	103281627	.	+	0	gene_id "26b8125f-8b75-4129-b4e7-3e4969ef4055_ENSG00000166167.13"; transcript_id "26b8125f-8b75-4129-b4e7-3e4969ef4055_ENSG00000166167.13"; exon_number "6"; exon_id "26b8125f-8b75-4129-b4e7-3e4969ef4055_ENSG00000166167.13.6";
chr10	/dev/stdin	exon	103285770	103285956	.	+	.	gene_id "26b8125f-8b75-4129-b4e7-3e4969ef4055_ENSG00000166167.13"; transcript_id "26b8125f-8b75-4129-b4e7-3e4969ef4055_ENSG00000166167.13"; exon_number "7"; exon_id "26b8125f-8b75-4129-b4e7-3e4969ef4055_ENSG00000166167.13.7";
chr10	/dev/stdin	CDS	103285770	103285956	.	+	2	gene_id "26b8125f-8b75-4129-b4e7-3e4969ef4055_ENSG00000166167.13"; transcript_id "26b8125f-8b75-4129-b4e7-3e4969ef4055_ENSG00000166167.13"; exon_number "7"; exon_id "26b8125f-8b75-4129-b4e7-3e4969ef4055_ENSG00000166167.13.7";
chr10	/dev/stdin	exon	103290994	103291090	.	+	.	gene_id "26b8125f-8b75-4129-b4e7-3e4969ef4055_ENSG00000166167.13"; transcript_id "26b8125f-8b75-4129-b4e7-3e4969ef4055_ENSG00000166167.13"; exon_number "8"; exon_id "26b8125f-8b75-4129-b4e7-3e4969ef4055_ENSG00000166167.13.8";
chr10	/dev/stdin	CDS	103290994	103291090	.	+	1	gene_id "26b8125f-8b75-4129-b4e7-3e4969ef4055_ENSG00000166167.13"; transcript_id "26b8125f-8b75-4129-b4e7-3e4969ef4055_ENSG00000166167.13"; exon_number "8"; exon_id "26b8125f-8b75-4129-b4e7-3e4969ef4055_ENSG00000166167.13.8";
chr10	/dev/stdin	exon	103292052	103292189	.	+	.	gene_id "26b8125f-8b75-4129-b4e7-3e4969ef4055_ENSG00000166167.13"; transcript_id "26b8125f-8b75-4129-b4e7-3e4969ef4055_ENSG00000166167.13"; exon_number "9"; exon_id "26b8125f-8b75-4129-b4e7-3e4969ef4055_ENSG00000166167.13.9";
chr10	/dev/stdin	CDS	103292052	103292189	.	+	0	gene_id "26b8125f-8b75-4129-b4e7-3e4969ef4055_ENSG00000166167.13"; transcript_id "26b8125f-8b75-4129-b4e7-3e4969ef4055_ENSG00000166167.13"; exon_number "9"; exon_id "26b8125f-8b75-4129-b4e7-3e4969ef4055_ENSG00000166167.13.9";
chr10	/dev/stdin	exon	103292709	103292827	.	+	.	gene_id "26b8125f-8b75-4129-b4e7-3e4969ef4055_ENSG00000166167.13"; transcript_id "26b8125f-8b75-4129-b4e7-3e4969ef4055_ENSG00000166167.13"; exon_number "10"; exon_id "26b8125f-8b75-4129-b4e7-3e4969ef4055_ENSG00000166167.13.10";
chr10	/dev/stdin	CDS	103292709	103292827	.	+	0	gene_id "26b8125f-8b75-4129-b4e7-3e4969ef4055_ENSG00000166167.13"; transcript_id "26b8125f-8b75-4129-b4e7-3e4969ef4055_ENSG00000166167.13"; exon_number "10"; exon_id "26b8125f-8b75-4129-b4e7-3e4969ef4055_ENSG00000166167.13.10";
chr10	/dev/stdin	exon	103294418	103294667	.	+	.	gene_id "26b8125f-8b75-4129-b4e7-3e4969ef4055_ENSG00000166167.13"; transcript_id "26b8125f-8b75-4129-b4e7-3e4969ef4055_ENSG00000166167.13"; exon_number "11"; exon_id "26b8125f-8b75-4129-b4e7-3e4969ef4055_ENSG00000166167.13.11";
chr10	/dev/stdin	CDS	103294418	103294667	.	+	1	gene_id "26b8125f-8b75-4129-b4e7-3e4969ef4055_ENSG00000166167.13"; transcript_id "26b8125f-8b75-4129-b4e7-3e4969ef4055_ENSG00000166167.13"; exon_number "11"; exon_id "26b8125f-8b75-4129-b4e7-3e4969ef4055_ENSG00000166167.13.11";
chr10	/dev/stdin	exon	103295111	103295229	.	+	.	gene_id "26b8125f-8b75-4129-b4e7-3e4969ef4055_ENSG00000166167.13"; transcript_id "26b8125f-8b75-4129-b4e7-3e4969ef4055_ENSG00000166167.13"; exon_number "12"; exon_id "26b8125f-8b75-4129-b4e7-3e4969ef4055_ENSG00000166167.13.12";
chr10	/dev/stdin	CDS	103295111	103295229	.	+	0	gene_id "26b8125f-8b75-4129-b4e7-3e4969ef4055_ENSG00000166167.13"; transcript_id "26b8125f-8b75-4129-b4e7-3e4969ef4055_ENSG00000166167.13"; exon_number "12"; exon_id "26b8125f-8b75-4129-b4e7-3e4969ef4055_ENSG00000166167.13.12";
chr10	/dev/stdin	exon	103296300	103296410	.	+	.	gene_id "26b8125f-8b75-4129-b4e7-3e4969ef4055_ENSG00000166167.13"; transcript_id "26b8125f-8b75-4129-b4e7-3e4969ef4055_ENSG00000166167.13"; exon_number "13"; exon_id "26b8125f-8b75-4129-b4e7-3e4969ef4055_ENSG00000166167.13.13";
chr10	/dev/stdin	CDS	103296300	103296410	.	+	1	gene_id "26b8125f-8b75-4129-b4e7-3e4969ef4055_ENSG00000166167.13"; transcript_id "26b8125f-8b75-4129-b4e7-3e4969ef4055_ENSG00000166167.13"; exon_number "13"; exon_id "26b8125f-8b75-4129-b4e7-3e4969ef4055_ENSG00000166167.13.13";
chr10	/dev/stdin	exon	103298050	103298128	.	+	.	gene_id "26b8125f-8b75-4129-b4e7-3e4969ef4055_ENSG00000166167.13"; transcript_id "26b8125f-8b75-4129-b4e7-3e4969ef4055_ENSG00000166167.13"; exon_number "14"; exon_id "26b8125f-8b75-4129-b4e7-3e4969ef4055_ENSG00000166167.13.14";
chr10	/dev/stdin	CDS	103298050	103298128	.	+	1	gene_id "26b8125f-8b75-4129-b4e7-3e4969ef4055_ENSG00000166167.13"; transcript_id "26b8125f-8b75-4129-b4e7-3e4969ef4055_ENSG00000166167.13"; exon_number "14"; exon_id "26b8125f-8b75-4129-b4e7-3e4969ef4055_ENSG00000166167.13.14";
chr10	/dev/stdin	exon	103310456	103310648	.	+	.	gene_id "26b8125f-8b75-4129-b4e7-3e4969ef4055_ENSG00000166167.13"; transcript_id "26b8125f-8b75-4129-b4e7-3e4969ef4055_ENSG00000166167.13"; exon_number "15"; exon_id "26b8125f-8b75-4129-b4e7-3e4969ef4055_ENSG00000166167.13.15";
chr10	/dev/stdin	CDS	103310456	103310648	.	+	0	gene_id "26b8125f-8b75-4129-b4e7-3e4969ef4055_ENSG00000166167.13"; transcript_id "26b8125f-8b75-4129-b4e7-3e4969ef4055_ENSG00000166167.13"; exon_number "15"; exon_id "26b8125f-8b75-4129-b4e7-3e4969ef4055_ENSG00000166167.13.15";
chr10	/dev/stdin	exon	103312912	103313026	.	+	.	gene_id "26b8125f-8b75-4129-b4e7-3e4969ef4055_ENSG00000166167.13"; transcript_id "26b8125f-8b75-4129-b4e7-3e4969ef4055_ENSG00000166167.13"; exon_number "16"; exon_id "26b8125f-8b75-4129-b4e7-3e4969ef4055_ENSG00000166167.13.16";
chr10	/dev/stdin	CDS	103312912	103313026	.	+	2	gene_id "26b8125f-8b75-4129-b4e7-3e4969ef4055_ENSG00000166167.13"; transcript_id "26b8125f-8b75-4129-b4e7-3e4969ef4055_ENSG00000166167.13"; exon_number "16"; exon_id "26b8125f-8b75-4129-b4e7-3e4969ef4055_ENSG00000166167.13.16";
chr10	/dev/stdin	start_codon	103113821	103113823	.	+	0	gene_id "26b8125f-8b75-4129-b4e7-3e4969ef4055_ENSG00000166167.13"; transcript_id "26b8125f-8b75-4129-b4e7-3e4969ef4055_ENSG00000166167.13"; exon_number "1"; exon_id "26b8125f-8b75-4129-b4e7-3e4969ef4055_ENSG00000166167.13.1";
chr10	/dev/stdin	transcript	103285841	103313972	.	+	.	gene_id "485ac961-d679-4e33-90df-2d19b084ced4_ENSG00000166167.13"; transcript_id "485ac961-d679-4e33-90df-2d19b084ced4_ENSG00000166167.13";
chr10	/dev/stdin	exon	103285841	103285956	.	+	.	gene_id "485ac961-d679-4e33-90df-2d19b084ced4_ENSG00000166167.13"; transcript_id "485ac961-d679-4e33-90df-2d19b084ced4_ENSG00000166167.13"; exon_number "1"; exon_id "485ac961-d679-4e33-90df-2d19b084ced4_ENSG00000166167.13.1";
chr10	/dev/stdin	CDS	103285841	103285956	.	+	0	gene_id "485ac961-d679-4e33-90df-2d19b084ced4_ENSG00000166167.13"; transcript_id "485ac961-d679-4e33-90df-2d19b084ced4_ENSG00000166167.13"; exon_number "1"; exon_id "485ac961-d679-4e33-90df-2d19b084ced4_ENSG00000166167.13.1";
chr10	/dev/stdin	exon	103290994	103291090	.	+	.	gene_id "485ac961-d679-4e33-90df-2d19b084ced4_ENSG00000166167.13"; transcript_id "485ac961-d679-4e33-90df-2d19b084ced4_ENSG00000166167.13"; exon_number "2"; exon_id "485ac961-d679-4e33-90df-2d19b084ced4_ENSG00000166167.13.2";
chr10	/dev/stdin	CDS	103290994	103291090	.	+	1	gene_id "485ac961-d679-4e33-90df-2d19b084ced4_ENSG00000166167.13"; transcript_id "485ac961-d679-4e33-90df-2d19b084ced4_ENSG00000166167.13"; exon_number "2"; exon_id "485ac961-d679-4e33-90df-2d19b084ced4_ENSG00000166167.13.2";
chr10	/dev/stdin	exon	103292052	103292189	.	+	.	gene_id "485ac961-d679-4e33-90df-2d19b084ced4_ENSG00000166167.13"; transcript_id "485ac961-d679-4e33-90df-2d19b084ced4_ENSG00000166167.13"; exon_number "3"; exon_id "485ac961-d679-4e33-90df-2d19b084ced4_ENSG00000166167.13.3";
chr10	/dev/stdin	CDS	103292052	103292189	.	+	0	gene_id "485ac961-d679-4e33-90df-2d19b084ced4_ENSG00000166167.13"; transcript_id "485ac961-d679-4e33-90df-2d19b084ced4_ENSG00000166167.13"; exon_number "3"; exon_id "485ac961-d679-4e33-90df-2d19b084ced4_ENSG00000166167.13.3";
chr10	/dev/stdin	exon	103292709	103292827	.	+	.	gene_id "485ac961-d679-4e33-90df-2d19b084ced4_ENSG00000166167.13"; transcript_id "485ac961-d679-4e33-90df-2d19b084ced4_ENSG00000166167.13"; exon_number "4"; exon_id "485ac961-d679-4e33-90df-2d19b084ced4_ENSG00000166167.13.4";
chr10	/dev/stdin	CDS	103292709	103292827	.	+	0	gene_id "485ac961-d679-4e33-90df-2d19b084ced4_ENSG00000166167.13"; transcript_id "485ac961-d679-4e33-90df-2d19b084ced4_ENSG00000166167.13"; exon_number "4"; exon_id "485ac961-d679-4e33-90df-2d19b084ced4_ENSG00000166167.13.4";
chr10	/dev/stdin	exon	103294418	103294667	.	+	.	gene_id "485ac961-d679-4e33-90df-2d19b084ced4_ENSG00000166167.13"; transcript_id "485ac961-d679-4e33-90df-2d19b084ced4_ENSG00000166167.13"; exon_number "5"; exon_id "485ac961-d679-4e33-90df-2d19b084ced4_ENSG00000166167.13.5";
chr10	/dev/stdin	CDS	103294418	103294667	.	+	1	gene_id "485ac961-d679-4e33-90df-2d19b084ced4_ENSG00000166167.13"; transcript_id "485ac961-d679-4e33-90df-2d19b084ced4_ENSG00000166167.13"; exon_number "5"; exon_id "485ac961-d679-4e33-90df-2d19b084ced4_ENSG00000166167.13.5";
chr10	/dev/stdin	exon	103295111	103295229	.	+	.	gene_id "485ac961-d679-4e33-90df-2d19b084ced4_ENSG00000166167.13"; transcript_id "485ac961-d679-4e33-90df-2d19b084ced4_ENSG00000166167.13"; exon_number "6"; exon_id "485ac961-d679-4e33-90df-2d19b084ced4_ENSG00000166167.13.6";
chr10	/dev/stdin	CDS	103295111	103295229	.	+	0	gene_id "485ac961-d679-4e33-90df-2d19b084ced4_ENSG00000166167.13"; transcript_id "485ac961-d679-4e33-90df-2d19b084ced4_ENSG00000166167.13"; exon_number "6"; exon_id "485ac961-d679-4e33-90df-2d19b084ced4_ENSG00000166167.13.6";
chr10	/dev/stdin	exon	103296300	103296410	.	+	.	gene_id "485ac961-d679-4e33-90df-2d19b084ced4_ENSG00000166167.13"; transcript_id "485ac961-d679-4e33-90df-2d19b084ced4_ENSG00000166167.13"; exon_number "7"; exon_id "485ac961-d679-4e33-90df-2d19b084ced4_ENSG00000166167.13.7";
chr10	/dev/stdin	CDS	103296300	103296410	.	+	1	gene_id "485ac961-d679-4e33-90df-2d19b084ced4_ENSG00000166167.13"; transcript_id "485ac961-d679-4e33-90df-2d19b084ced4_ENSG00000166167.13"; exon_number "7"; exon_id "485ac961-d679-4e33-90df-2d19b084ced4_ENSG00000166167.13.7";
chr10	/dev/stdin	exon	103298050	103298128	.	+	.	gene_id "485ac961-d679-4e33-90df-2d19b084ced4_ENSG00000166167.13"; transcript_id "485ac961-d679-4e33-90df-2d19b084ced4_ENSG00000166167.13"; exon_number "8"; exon_id "485ac961-d679-4e33-90df-2d19b084ced4_ENSG00000166167.13.8";
chr10	/dev/stdin	CDS	103298050	103298128	.	+	1	gene_id "485ac961-d679-4e33-90df-2d19b084ced4_ENSG00000166167.13"; transcript_id "485ac961-d679-4e33-90df-2d19b084ced4_ENSG00000166167.13"; exon_number "8"; exon_id "485ac961-d679-4e33-90df-2d19b084ced4_ENSG00000166167.13.8";
chr10	/dev/stdin	exon	103310456	103310648	.	+	.	gene_id "485ac961-d679-4e33-90df-2d19b084ced4_ENSG00000166167.13"; transcript_id "485ac961-d679-4e33-90df-2d19b084ced4_ENSG00000166167.13"; exon_number "9"; exon_id "485ac961-d679-4e33-90df-2d19b084ced4_ENSG00000166167.13.9";
chr10	/dev/stdin	CDS	103310456	103310648	.	+	0	gene_id "485ac961-d679-4e33-90df-2d19b084ced4_ENSG00000166167.13"; transcript_id "485ac961-d679-4e33-90df-2d19b084ced4_ENSG00000166167.13"; exon_number "9"; exon_id "485ac961-d679-4e33-90df-2d19b084ced4_ENSG00000166167.13.9";
chr10	/dev/stdin	exon	103312912	103313972	.	+	.	gene_id "485ac961-d679-4e33-90df-2d19b084ced4_ENSG00000166167.13"; transcript_id "485ac961-d679-4e33-90df-2d19b084ced4_ENSG00000166167.13"; exon_number "10"; exon_id "485ac961-d679-4e33-90df-2d19b084ced4_ENSG00000166167.13.10";
chr10	/dev/stdin	CDS	103312912	103313969	.	+	2	gene_id "485ac961-d679-4e33-90df-2d19b084ced4_ENSG00000166167.13"; transcript_id "485ac961-d679-4e33-90df-2d19b084ced4_ENSG00000166167.13"; exon_number "10"; exon_id "485ac961-d679-4e33-90df-2d19b084ced4_ENSG00000166167.13.10";
chr10	/dev/stdin	start_codon	103285841	103285843	.	+	0	gene_id "485ac961-d679-4e33-90df-2d19b084ced4_ENSG00000166167.13"; transcript_id "485ac961-d679-4e33-90df-2d19b084ced4_ENSG00000166167.13"; exon_number "1"; exon_id "485ac961-d679-4e33-90df-2d19b084ced4_ENSG00000166167.13.1";
chr10	/dev/stdin	stop_codon	103313970	103313972	.	+	0	gene_id "485ac961-d679-4e33-90df-2d19b084ced4_ENSG00000166167.13"; transcript_id "485ac961-d679-4e33-90df-2d19b084ced4_ENSG00000166167.13"; exon_number "10"; exon_id "485ac961-d679-4e33-90df-2d19b084ced4_ENSG00000166167.13.10";
chr10	/dev/stdin	transcript	103338640	103343359	.	-	.	gene_id "9d55fb45-f1b9-4449-9d54-5ee936eff881_ENSG00000166169.12"; transcript_id "9d55fb45-f1b9-4449-9d54-5ee936eff881_ENSG00000166169.12";
chr10	/dev/stdin	exon	103338640	103339595	.	-	.	gene_id "9d55fb45-f1b9-4449-9d54-5ee936eff881_ENSG00000166169.12"; transcript_id "9d55fb45-f1b9-4449-9d54-5ee936eff881_ENSG00000166169.12"; exon_number "1"; exon_id "9d55fb45-f1b9-4449-9d54-5ee936eff881_ENSG00000166169.12.1";
chr10	/dev/stdin	CDS	103338640	103339595	.	-	0	gene_id "9d55fb45-f1b9-4449-9d54-5ee936eff881_ENSG00000166169.12"; transcript_id "9d55fb45-f1b9-4449-9d54-5ee936eff881_ENSG00000166169.12"; exon_number "1"; exon_id "9d55fb45-f1b9-4449-9d54-5ee936eff881_ENSG00000166169.12.1";
chr10	/dev/stdin	exon	103340005	103340173	.	-	.	gene_id "9d55fb45-f1b9-4449-9d54-5ee936eff881_ENSG00000166169.12"; transcript_id "9d55fb45-f1b9-4449-9d54-5ee936eff881_ENSG00000166169.12"; exon_number "2"; exon_id "9d55fb45-f1b9-4449-9d54-5ee936eff881_ENSG00000166169.12.2";
chr10	/dev/stdin	CDS	103340005	103340173	.	-	1	gene_id "9d55fb45-f1b9-4449-9d54-5ee936eff881_ENSG00000166169.12"; transcript_id "9d55fb45-f1b9-4449-9d54-5ee936eff881_ENSG00000166169.12"; exon_number "2"; exon_id "9d55fb45-f1b9-4449-9d54-5ee936eff881_ENSG00000166169.12.2";
chr10	/dev/stdin	exon	103342520	103342648	.	-	.	gene_id "9d55fb45-f1b9-4449-9d54-5ee936eff881_ENSG00000166169.12"; transcript_id "9d55fb45-f1b9-4449-9d54-5ee936eff881_ENSG00000166169.12"; exon_number "3"; exon_id "9d55fb45-f1b9-4449-9d54-5ee936eff881_ENSG00000166169.12.3";
chr10	/dev/stdin	CDS	103342520	103342648	.	-	1	gene_id "9d55fb45-f1b9-4449-9d54-5ee936eff881_ENSG00000166169.12"; transcript_id "9d55fb45-f1b9-4449-9d54-5ee936eff881_ENSG00000166169.12"; exon_number "3"; exon_id "9d55fb45-f1b9-4449-9d54-5ee936eff881_ENSG00000166169.12.3";
chr10	/dev/stdin	exon	103343265	103343359	.	-	.	gene_id "9d55fb45-f1b9-4449-9d54-5ee936eff881_ENSG00000166169.12"; transcript_id "9d55fb45-f1b9-4449-9d54-5ee936eff881_ENSG00000166169.12"; exon_number "4"; exon_id "9d55fb45-f1b9-4449-9d54-5ee936eff881_ENSG00000166169.12.4";
chr10	/dev/stdin	CDS	103343265	103343359	.	-	0	gene_id "9d55fb45-f1b9-4449-9d54-5ee936eff881_ENSG00000166169.12"; transcript_id "9d55fb45-f1b9-4449-9d54-5ee936eff881_ENSG00000166169.12"; exon_number "4"; exon_id "9d55fb45-f1b9-4449-9d54-5ee936eff881_ENSG00000166169.12.4";
chr10	/dev/stdin	start_codon	103343357	103343359	.	-	0	gene_id "9d55fb45-f1b9-4449-9d54-5ee936eff881_ENSG00000166169.12"; transcript_id "9d55fb45-f1b9-4449-9d54-5ee936eff881_ENSG00000166169.12"; exon_number "4"; exon_id "9d55fb45-f1b9-4449-9d54-5ee936eff881_ENSG00000166169.12.4";
chr10	/dev/stdin	transcript	103338640	103345916	.	-	.	gene_id "57042e9b-3018-485a-826b-b2f50e547551_ENSG00000166169.12"; transcript_id "57042e9b-3018-485a-826b-b2f50e547551_ENSG00000166169.12";
chr10	/dev/stdin	exon	103338640	103339574	.	-	.	gene_id "57042e9b-3018-485a-826b-b2f50e547551_ENSG00000166169.12"; transcript_id "57042e9b-3018-485a-826b-b2f50e547551_ENSG00000166169.12"; exon_number "1"; exon_id "57042e9b-3018-485a-826b-b2f50e547551_ENSG00000166169.12.1";
chr10	/dev/stdin	CDS	103338640	103339574	.	-	0	gene_id "57042e9b-3018-485a-826b-b2f50e547551_ENSG00000166169.12"; transcript_id "57042e9b-3018-485a-826b-b2f50e547551_ENSG00000166169.12"; exon_number "1"; exon_id "57042e9b-3018-485a-826b-b2f50e547551_ENSG00000166169.12.1";
chr10	/dev/stdin	exon	103340005	103340173	.	-	.	gene_id "57042e9b-3018-485a-826b-b2f50e547551_ENSG00000166169.12"; transcript_id "57042e9b-3018-485a-826b-b2f50e547551_ENSG00000166169.12"; exon_number "2"; exon_id "57042e9b-3018-485a-826b-b2f50e547551_ENSG00000166169.12.2";
chr10	/dev/stdin	CDS	103340005	103340173	.	-	1	gene_id "57042e9b-3018-485a-826b-b2f50e547551_ENSG00000166169.12"; transcript_id "57042e9b-3018-485a-826b-b2f50e547551_ENSG00000166169.12"; exon_number "2"; exon_id "57042e9b-3018-485a-826b-b2f50e547551_ENSG00000166169.12.2";
chr10	/dev/stdin	exon	103342520	103342648	.	-	.	gene_id "57042e9b-3018-485a-826b-b2f50e547551_ENSG00000166169.12"; transcript_id "57042e9b-3018-485a-826b-b2f50e547551_ENSG00000166169.12"; exon_number "3"; exon_id "57042e9b-3018-485a-826b-b2f50e547551_ENSG00000166169.12.3";
chr10	/dev/stdin	CDS	103342520	103342648	.	-	1	gene_id "57042e9b-3018-485a-826b-b2f50e547551_ENSG00000166169.12"; transcript_id "57042e9b-3018-485a-826b-b2f50e547551_ENSG00000166169.12"; exon_number "3"; exon_id "57042e9b-3018-485a-826b-b2f50e547551_ENSG00000166169.12.3";
chr10	/dev/stdin	exon	103343265	103343438	.	-	.	gene_id "57042e9b-3018-485a-826b-b2f50e547551_ENSG00000166169.12"; transcript_id "57042e9b-3018-485a-826b-b2f50e547551_ENSG00000166169.12"; exon_number "4"; exon_id "57042e9b-3018-485a-826b-b2f50e547551_ENSG00000166169.12.4";
chr10	/dev/stdin	CDS	103343265	103343438	.	-	1	gene_id "57042e9b-3018-485a-826b-b2f50e547551_ENSG00000166169.12"; transcript_id "57042e9b-3018-485a-826b-b2f50e547551_ENSG00000166169.12"; exon_number "4"; exon_id "57042e9b-3018-485a-826b-b2f50e547551_ENSG00000166169.12.4";
chr10	/dev/stdin	exon	103344635	103344676	.	-	.	gene_id "57042e9b-3018-485a-826b-b2f50e547551_ENSG00000166169.12"; transcript_id "57042e9b-3018-485a-826b-b2f50e547551_ENSG00000166169.12"; exon_number "5"; exon_id "57042e9b-3018-485a-826b-b2f50e547551_ENSG00000166169.12.5";
chr10	/dev/stdin	CDS	103344635	103344676	.	-	1	gene_id "57042e9b-3018-485a-826b-b2f50e547551_ENSG00000166169.12"; transcript_id "57042e9b-3018-485a-826b-b2f50e547551_ENSG00000166169.12"; exon_number "5"; exon_id "57042e9b-3018-485a-826b-b2f50e547551_ENSG00000166169.12.5";
chr10	/dev/stdin	exon	103345073	103345235	.	-	.	gene_id "57042e9b-3018-485a-826b-b2f50e547551_ENSG00000166169.12"; transcript_id "57042e9b-3018-485a-826b-b2f50e547551_ENSG00000166169.12"; exon_number "6"; exon_id "57042e9b-3018-485a-826b-b2f50e547551_ENSG00000166169.12.6";
chr10	/dev/stdin	CDS	103345073	103345235	.	-	2	gene_id "57042e9b-3018-485a-826b-b2f50e547551_ENSG00000166169.12"; transcript_id "57042e9b-3018-485a-826b-b2f50e547551_ENSG00000166169.12"; exon_number "6"; exon_id "57042e9b-3018-485a-826b-b2f50e547551_ENSG00000166169.12.6";
chr10	/dev/stdin	exon	103345619	103345916	.	-	.	gene_id "57042e9b-3018-485a-826b-b2f50e547551_ENSG00000166169.12"; transcript_id "57042e9b-3018-485a-826b-b2f50e547551_ENSG00000166169.12"; exon_number "7"; exon_id "57042e9b-3018-485a-826b-b2f50e547551_ENSG00000166169.12.7";
chr10	/dev/stdin	CDS	103345619	103345916	.	-	0	gene_id "57042e9b-3018-485a-826b-b2f50e547551_ENSG00000166169.12"; transcript_id "57042e9b-3018-485a-826b-b2f50e547551_ENSG00000166169.12"; exon_number "7"; exon_id "57042e9b-3018-485a-826b-b2f50e547551_ENSG00000166169.12.7";
chr10	/dev/stdin	start_codon	103345914	103345916	.	-	0	gene_id "57042e9b-3018-485a-826b-b2f50e547551_ENSG00000166169.12"; transcript_id "57042e9b-3018-485a-826b-b2f50e547551_ENSG00000166169.12"; exon_number "7"; exon_id "57042e9b-3018-485a-826b-b2f50e547551_ENSG00000166169.12.7";
chr10	/dev/stdin	transcript	103338640	103347983	.	-	.	gene_id "ENST00000370172.1_ENSG00000166169.12"; transcript_id "ENST00000370172.1_ENSG00000166169.12";
chr10	/dev/stdin	exon	103338640	103339574	.	-	.	gene_id "ENST00000370172.1_ENSG00000166169.12"; transcript_id "ENST00000370172.1_ENSG00000166169.12"; exon_number "1"; exon_id "ENST00000370172.1_ENSG00000166169.12.1";
chr10	/dev/stdin	CDS	103338640	103339574	.	-	0	gene_id "ENST00000370172.1_ENSG00000166169.12"; transcript_id "ENST00000370172.1_ENSG00000166169.12"; exon_number "1"; exon_id "ENST00000370172.1_ENSG00000166169.12.1";
chr10	/dev/stdin	exon	103340005	103340173	.	-	.	gene_id "ENST00000370172.1_ENSG00000166169.12"; transcript_id "ENST00000370172.1_ENSG00000166169.12"; exon_number "2"; exon_id "ENST00000370172.1_ENSG00000166169.12.2";
chr10	/dev/stdin	CDS	103340005	103340173	.	-	1	gene_id "ENST00000370172.1_ENSG00000166169.12"; transcript_id "ENST00000370172.1_ENSG00000166169.12"; exon_number "2"; exon_id "ENST00000370172.1_ENSG00000166169.12.2";
chr10	/dev/stdin	exon	103342520	103342648	.	-	.	gene_id "ENST00000370172.1_ENSG00000166169.12"; transcript_id "ENST00000370172.1_ENSG00000166169.12"; exon_number "3"; exon_id "ENST00000370172.1_ENSG00000166169.12.3";
chr10	/dev/stdin	CDS	103342520	103342648	.	-	1	gene_id "ENST00000370172.1_ENSG00000166169.12"; transcript_id "ENST00000370172.1_ENSG00000166169.12"; exon_number "3"; exon_id "ENST00000370172.1_ENSG00000166169.12.3";
chr10	/dev/stdin	exon	103343265	103343438	.	-	.	gene_id "ENST00000370172.1_ENSG00000166169.12"; transcript_id "ENST00000370172.1_ENSG00000166169.12"; exon_number "4"; exon_id "ENST00000370172.1_ENSG00000166169.12.4";
chr10	/dev/stdin	CDS	103343265	103343438	.	-	1	gene_id "ENST00000370172.1_ENSG00000166169.12"; transcript_id "ENST00000370172.1_ENSG00000166169.12"; exon_number "4"; exon_id "ENST00000370172.1_ENSG00000166169.12.4";
chr10	/dev/stdin	exon	103344359	103344676	.	-	.	gene_id "ENST00000370172.1_ENSG00000166169.12"; transcript_id "ENST00000370172.1_ENSG00000166169.12"; exon_number "5"; exon_id "ENST00000370172.1_ENSG00000166169.12.5";
chr10	/dev/stdin	CDS	103344359	103344676	.	-	1	gene_id "ENST00000370172.1_ENSG00000166169.12"; transcript_id "ENST00000370172.1_ENSG00000166169.12"; exon_number "5"; exon_id "ENST00000370172.1_ENSG00000166169.12.5";
chr10	/dev/stdin	exon	103345073	103345235	.	-	.	gene_id "ENST00000370172.1_ENSG00000166169.12"; transcript_id "ENST00000370172.1_ENSG00000166169.12"; exon_number "6"; exon_id "ENST00000370172.1_ENSG00000166169.12.6";
chr10	/dev/stdin	CDS	103345073	103345235	.	-	2	gene_id "ENST00000370172.1_ENSG00000166169.12"; transcript_id "ENST00000370172.1_ENSG00000166169.12"; exon_number "6"; exon_id "ENST00000370172.1_ENSG00000166169.12.6";
chr10	/dev/stdin	exon	103345619	103345913	.	-	.	gene_id "ENST00000370172.1_ENSG00000166169.12"; transcript_id "ENST00000370172.1_ENSG00000166169.12"; exon_number "7"; exon_id "ENST00000370172.1_ENSG00000166169.12.7";
chr10	/dev/stdin	CDS	103345619	103345913	.	-	0	gene_id "ENST00000370172.1_ENSG00000166169.12"; transcript_id "ENST00000370172.1_ENSG00000166169.12"; exon_number "7"; exon_id "ENST00000370172.1_ENSG00000166169.12.7";
chr10	/dev/stdin	exon	103346879	103346957	.	-	.	gene_id "ENST00000370172.1_ENSG00000166169.12"; transcript_id "ENST00000370172.1_ENSG00000166169.12"; exon_number "8"; exon_id "ENST00000370172.1_ENSG00000166169.12.8";
chr10	/dev/stdin	CDS	103346879	103346957	.	-	1	gene_id "ENST00000370172.1_ENSG00000166169.12"; transcript_id "ENST00000370172.1_ENSG00000166169.12"; exon_number "8"; exon_id "ENST00000370172.1_ENSG00000166169.12.8";
chr10	/dev/stdin	exon	103347961	103347983	.	-	.	gene_id "ENST00000370172.1_ENSG00000166169.12"; transcript_id "ENST00000370172.1_ENSG00000166169.12"; exon_number "9"; exon_id "ENST00000370172.1_ENSG00000166169.12.9";
chr10	/dev/stdin	CDS	103347961	103347983	.	-	0	gene_id "ENST00000370172.1_ENSG00000166169.12"; transcript_id "ENST00000370172.1_ENSG00000166169.12"; exon_number "9"; exon_id "ENST00000370172.1_ENSG00000166169.12.9";
chr10	/dev/stdin	start_codon	103347981	103347983	.	-	0	gene_id "ENST00000370172.1_ENSG00000166169.12"; transcript_id "ENST00000370172.1_ENSG00000166169.12"; exon_number "9"; exon_id "ENST00000370172.1_ENSG00000166169.12.9";
chr10	/dev/stdin	transcript	103347988	103369418	.	+	.	gene_id "ENST00000370151.4_ENSG00000166171.8"; transcript_id "ENST00000370151.4_ENSG00000166171.8";
chr10	/dev/stdin	exon	103347988	103348157	.	+	.	gene_id "ENST00000370151.4_ENSG00000166171.8"; transcript_id "ENST00000370151.4_ENSG00000166171.8"; exon_number "1"; exon_id "ENST00000370151.4_ENSG00000166171.8.1";
chr10	/dev/stdin	CDS	103347988	103348157	.	+	0	gene_id "ENST00000370151.4_ENSG00000166171.8"; transcript_id "ENST00000370151.4_ENSG00000166171.8"; exon_number "1"; exon_id "ENST00000370151.4_ENSG00000166171.8.1";
chr10	/dev/stdin	exon	103354415	103354495	.	+	.	gene_id "ENST00000370151.4_ENSG00000166171.8"; transcript_id "ENST00000370151.4_ENSG00000166171.8"; exon_number "2"; exon_id "ENST00000370151.4_ENSG00000166171.8.2";
chr10	/dev/stdin	CDS	103354415	103354495	.	+	1	gene_id "ENST00000370151.4_ENSG00000166171.8"; transcript_id "ENST00000370151.4_ENSG00000166171.8"; exon_number "2"; exon_id "ENST00000370151.4_ENSG00000166171.8.2";
chr10	/dev/stdin	exon	103360495	103360619	.	+	.	gene_id "ENST00000370151.4_ENSG00000166171.8"; transcript_id "ENST00000370151.4_ENSG00000166171.8"; exon_number "3"; exon_id "ENST00000370151.4_ENSG00000166171.8.3";
chr10	/dev/stdin	CDS	103360495	103360619	.	+	1	gene_id "ENST00000370151.4_ENSG00000166171.8"; transcript_id "ENST00000370151.4_ENSG00000166171.8"; exon_number "3"; exon_id "ENST00000370151.4_ENSG00000166171.8.3";
chr10	/dev/stdin	exon	103360960	103361093	.	+	.	gene_id "ENST00000370151.4_ENSG00000166171.8"; transcript_id "ENST00000370151.4_ENSG00000166171.8"; exon_number "4"; exon_id "ENST00000370151.4_ENSG00000166171.8.4";
chr10	/dev/stdin	CDS	103360960	103361093	.	+	2	gene_id "ENST00000370151.4_ENSG00000166171.8"; transcript_id "ENST00000370151.4_ENSG00000166171.8"; exon_number "4"; exon_id "ENST00000370151.4_ENSG00000166171.8.4";
chr10	/dev/stdin	exon	103368592	103368694	.	+	.	gene_id "ENST00000370151.4_ENSG00000166171.8"; transcript_id "ENST00000370151.4_ENSG00000166171.8"; exon_number "5"; exon_id "ENST00000370151.4_ENSG00000166171.8.5";
chr10	/dev/stdin	CDS	103368592	103368694	.	+	0	gene_id "ENST00000370151.4_ENSG00000166171.8"; transcript_id "ENST00000370151.4_ENSG00000166171.8"; exon_number "5"; exon_id "ENST00000370151.4_ENSG00000166171.8.5";
chr10	/dev/stdin	exon	103369124	103369418	.	+	.	gene_id "ENST00000370151.4_ENSG00000166171.8"; transcript_id "ENST00000370151.4_ENSG00000166171.8"; exon_number "6"; exon_id "ENST00000370151.4_ENSG00000166171.8.6";
chr10	/dev/stdin	CDS	103369124	103369418	.	+	2	gene_id "ENST00000370151.4_ENSG00000166171.8"; transcript_id "ENST00000370151.4_ENSG00000166171.8"; exon_number "6"; exon_id "ENST00000370151.4_ENSG00000166171.8.6";
chr10	/dev/stdin	start_codon	103347988	103347990	.	+	0	gene_id "ENST00000370151.4_ENSG00000166171.8"; transcript_id "ENST00000370151.4_ENSG00000166171.8"; exon_number "1"; exon_id "ENST00000370151.4_ENSG00000166171.8.1";
chr10	/dev/stdin	transcript	103347988	103369418	.	+	.	gene_id "2fb7e682-e01a-4d45-abfa-a114e514ca62_ENSG00000166171.8"; transcript_id "2fb7e682-e01a-4d45-abfa-a114e514ca62_ENSG00000166171.8";
chr10	/dev/stdin	exon	103347988	103348157	.	+	.	gene_id "2fb7e682-e01a-4d45-abfa-a114e514ca62_ENSG00000166171.8"; transcript_id "2fb7e682-e01a-4d45-abfa-a114e514ca62_ENSG00000166171.8"; exon_number "1"; exon_id "2fb7e682-e01a-4d45-abfa-a114e514ca62_ENSG00000166171.8.1";
chr10	/dev/stdin	CDS	103347988	103348157	.	+	0	gene_id "2fb7e682-e01a-4d45-abfa-a114e514ca62_ENSG00000166171.8"; transcript_id "2fb7e682-e01a-4d45-abfa-a114e514ca62_ENSG00000166171.8"; exon_number "1"; exon_id "2fb7e682-e01a-4d45-abfa-a114e514ca62_ENSG00000166171.8.1";
chr10	/dev/stdin	exon	103354415	103354495	.	+	.	gene_id "2fb7e682-e01a-4d45-abfa-a114e514ca62_ENSG00000166171.8"; transcript_id "2fb7e682-e01a-4d45-abfa-a114e514ca62_ENSG00000166171.8"; exon_number "2"; exon_id "2fb7e682-e01a-4d45-abfa-a114e514ca62_ENSG00000166171.8.2";
chr10	/dev/stdin	CDS	103354415	103354495	.	+	1	gene_id "2fb7e682-e01a-4d45-abfa-a114e514ca62_ENSG00000166171.8"; transcript_id "2fb7e682-e01a-4d45-abfa-a114e514ca62_ENSG00000166171.8"; exon_number "2"; exon_id "2fb7e682-e01a-4d45-abfa-a114e514ca62_ENSG00000166171.8.2";
chr10	/dev/stdin	exon	103360495	103360619	.	+	.	gene_id "2fb7e682-e01a-4d45-abfa-a114e514ca62_ENSG00000166171.8"; transcript_id "2fb7e682-e01a-4d45-abfa-a114e514ca62_ENSG00000166171.8"; exon_number "3"; exon_id "2fb7e682-e01a-4d45-abfa-a114e514ca62_ENSG00000166171.8.3";
chr10	/dev/stdin	CDS	103360495	103360619	.	+	1	gene_id "2fb7e682-e01a-4d45-abfa-a114e514ca62_ENSG00000166171.8"; transcript_id "2fb7e682-e01a-4d45-abfa-a114e514ca62_ENSG00000166171.8"; exon_number "3"; exon_id "2fb7e682-e01a-4d45-abfa-a114e514ca62_ENSG00000166171.8.3";
chr10	/dev/stdin	exon	103360960	103361093	.	+	.	gene_id "2fb7e682-e01a-4d45-abfa-a114e514ca62_ENSG00000166171.8"; transcript_id "2fb7e682-e01a-4d45-abfa-a114e514ca62_ENSG00000166171.8"; exon_number "4"; exon_id "2fb7e682-e01a-4d45-abfa-a114e514ca62_ENSG00000166171.8.4";
chr10	/dev/stdin	CDS	103360960	103361093	.	+	2	gene_id "2fb7e682-e01a-4d45-abfa-a114e514ca62_ENSG00000166171.8"; transcript_id "2fb7e682-e01a-4d45-abfa-a114e514ca62_ENSG00000166171.8"; exon_number "4"; exon_id "2fb7e682-e01a-4d45-abfa-a114e514ca62_ENSG00000166171.8.4";
chr10	/dev/stdin	exon	103364897	103364969	.	+	.	gene_id "2fb7e682-e01a-4d45-abfa-a114e514ca62_ENSG00000166171.8"; transcript_id "2fb7e682-e01a-4d45-abfa-a114e514ca62_ENSG00000166171.8"; exon_number "5"; exon_id "2fb7e682-e01a-4d45-abfa-a114e514ca62_ENSG00000166171.8.5";
chr10	/dev/stdin	CDS	103364897	103364969	.	+	0	gene_id "2fb7e682-e01a-4d45-abfa-a114e514ca62_ENSG00000166171.8"; transcript_id "2fb7e682-e01a-4d45-abfa-a114e514ca62_ENSG00000166171.8"; exon_number "5"; exon_id "2fb7e682-e01a-4d45-abfa-a114e514ca62_ENSG00000166171.8.5";
chr10	/dev/stdin	exon	103368592	103368694	.	+	.	gene_id "2fb7e682-e01a-4d45-abfa-a114e514ca62_ENSG00000166171.8"; transcript_id "2fb7e682-e01a-4d45-abfa-a114e514ca62_ENSG00000166171.8"; exon_number "6"; exon_id "2fb7e682-e01a-4d45-abfa-a114e514ca62_ENSG00000166171.8.6";
chr10	/dev/stdin	CDS	103368592	103368694	.	+	2	gene_id "2fb7e682-e01a-4d45-abfa-a114e514ca62_ENSG00000166171.8"; transcript_id "2fb7e682-e01a-4d45-abfa-a114e514ca62_ENSG00000166171.8"; exon_number "6"; exon_id "2fb7e682-e01a-4d45-abfa-a114e514ca62_ENSG00000166171.8.6";
chr10	/dev/stdin	exon	103369124	103369418	.	+	.	gene_id "2fb7e682-e01a-4d45-abfa-a114e514ca62_ENSG00000166171.8"; transcript_id "2fb7e682-e01a-4d45-abfa-a114e514ca62_ENSG00000166171.8"; exon_number "7"; exon_id "2fb7e682-e01a-4d45-abfa-a114e514ca62_ENSG00000166171.8.7";
chr10	/dev/stdin	CDS	103369124	103369415	.	+	1	gene_id "2fb7e682-e01a-4d45-abfa-a114e514ca62_ENSG00000166171.8"; transcript_id "2fb7e682-e01a-4d45-abfa-a114e514ca62_ENSG00000166171.8"; exon_number "7"; exon_id "2fb7e682-e01a-4d45-abfa-a114e514ca62_ENSG00000166171.8.7";
chr10	/dev/stdin	start_codon	103347988	103347990	.	+	0	gene_id "2fb7e682-e01a-4d45-abfa-a114e514ca62_ENSG00000166171.8"; transcript_id "2fb7e682-e01a-4d45-abfa-a114e514ca62_ENSG00000166171.8"; exon_number "1"; exon_id "2fb7e682-e01a-4d45-abfa-a114e514ca62_ENSG00000166171.8.1";
chr10	/dev/stdin	stop_codon	103369416	103369418	.	+	0	gene_id "2fb7e682-e01a-4d45-abfa-a114e514ca62_ENSG00000166171.8"; transcript_id "2fb7e682-e01a-4d45-abfa-a114e514ca62_ENSG00000166171.8"; exon_number "7"; exon_id "2fb7e682-e01a-4d45-abfa-a114e514ca62_ENSG00000166171.8.7";
chr10	/dev/stdin	transcript	103347986	103369418	.	+	.	gene_id "bd454845-4e30-4a08-926b-18450d07a343_ENSG00000166171.8"; transcript_id "bd454845-4e30-4a08-926b-18450d07a343_ENSG00000166171.8";
chr10	/dev/stdin	exon	103347986	103348157	.	+	.	gene_id "bd454845-4e30-4a08-926b-18450d07a343_ENSG00000166171.8"; transcript_id "bd454845-4e30-4a08-926b-18450d07a343_ENSG00000166171.8"; exon_number "1"; exon_id "bd454845-4e30-4a08-926b-18450d07a343_ENSG00000166171.8.1";
chr10	/dev/stdin	CDS	103347986	103348157	.	+	0	gene_id "bd454845-4e30-4a08-926b-18450d07a343_ENSG00000166171.8"; transcript_id "bd454845-4e30-4a08-926b-18450d07a343_ENSG00000166171.8"; exon_number "1"; exon_id "bd454845-4e30-4a08-926b-18450d07a343_ENSG00000166171.8.1";
chr10	/dev/stdin	exon	103354415	103354495	.	+	.	gene_id "bd454845-4e30-4a08-926b-18450d07a343_ENSG00000166171.8"; transcript_id "bd454845-4e30-4a08-926b-18450d07a343_ENSG00000166171.8"; exon_number "2"; exon_id "bd454845-4e30-4a08-926b-18450d07a343_ENSG00000166171.8.2";
chr10	/dev/stdin	CDS	103354415	103354495	.	+	2	gene_id "bd454845-4e30-4a08-926b-18450d07a343_ENSG00000166171.8"; transcript_id "bd454845-4e30-4a08-926b-18450d07a343_ENSG00000166171.8"; exon_number "2"; exon_id "bd454845-4e30-4a08-926b-18450d07a343_ENSG00000166171.8.2";
chr10	/dev/stdin	exon	103360960	103361093	.	+	.	gene_id "bd454845-4e30-4a08-926b-18450d07a343_ENSG00000166171.8"; transcript_id "bd454845-4e30-4a08-926b-18450d07a343_ENSG00000166171.8"; exon_number "3"; exon_id "bd454845-4e30-4a08-926b-18450d07a343_ENSG00000166171.8.3";
chr10	/dev/stdin	CDS	103360960	103361093	.	+	2	gene_id "bd454845-4e30-4a08-926b-18450d07a343_ENSG00000166171.8"; transcript_id "bd454845-4e30-4a08-926b-18450d07a343_ENSG00000166171.8"; exon_number "3"; exon_id "bd454845-4e30-4a08-926b-18450d07a343_ENSG00000166171.8.3";
chr10	/dev/stdin	exon	103368592	103368694	.	+	.	gene_id "bd454845-4e30-4a08-926b-18450d07a343_ENSG00000166171.8"; transcript_id "bd454845-4e30-4a08-926b-18450d07a343_ENSG00000166171.8"; exon_number "4"; exon_id "bd454845-4e30-4a08-926b-18450d07a343_ENSG00000166171.8.4";
chr10	/dev/stdin	CDS	103368592	103368694	.	+	0	gene_id "bd454845-4e30-4a08-926b-18450d07a343_ENSG00000166171.8"; transcript_id "bd454845-4e30-4a08-926b-18450d07a343_ENSG00000166171.8"; exon_number "4"; exon_id "bd454845-4e30-4a08-926b-18450d07a343_ENSG00000166171.8.4";
chr10	/dev/stdin	exon	103369124	103369418	.	+	.	gene_id "bd454845-4e30-4a08-926b-18450d07a343_ENSG00000166171.8"; transcript_id "bd454845-4e30-4a08-926b-18450d07a343_ENSG00000166171.8"; exon_number "5"; exon_id "bd454845-4e30-4a08-926b-18450d07a343_ENSG00000166171.8.5";
chr10	/dev/stdin	CDS	103369124	103369418	.	+	2	gene_id "bd454845-4e30-4a08-926b-18450d07a343_ENSG00000166171.8"; transcript_id "bd454845-4e30-4a08-926b-18450d07a343_ENSG00000166171.8"; exon_number "5"; exon_id "bd454845-4e30-4a08-926b-18450d07a343_ENSG00000166171.8.5";
chr10	/dev/stdin	start_codon	103347986	103347988	.	+	0	gene_id "bd454845-4e30-4a08-926b-18450d07a343_ENSG00000166171.8"; transcript_id "bd454845-4e30-4a08-926b-18450d07a343_ENSG00000166171.8"; exon_number "1"; exon_id "bd454845-4e30-4a08-926b-18450d07a343_ENSG00000166171.8.1";
chr10	/dev/stdin	transcript	103347967	103369418	.	+	.	gene_id "ff6087fc-bd8c-4874-8abd-9191766dc96d_ENSG00000166171.8"; transcript_id "ff6087fc-bd8c-4874-8abd-9191766dc96d_ENSG00000166171.8";
chr10	/dev/stdin	exon	103347967	103348157	.	+	.	gene_id "ff6087fc-bd8c-4874-8abd-9191766dc96d_ENSG00000166171.8"; transcript_id "ff6087fc-bd8c-4874-8abd-9191766dc96d_ENSG00000166171.8"; exon_number "1"; exon_id "ff6087fc-bd8c-4874-8abd-9191766dc96d_ENSG00000166171.8.1";
chr10	/dev/stdin	CDS	103347967	103348157	.	+	0	gene_id "ff6087fc-bd8c-4874-8abd-9191766dc96d_ENSG00000166171.8"; transcript_id "ff6087fc-bd8c-4874-8abd-9191766dc96d_ENSG00000166171.8"; exon_number "1"; exon_id "ff6087fc-bd8c-4874-8abd-9191766dc96d_ENSG00000166171.8.1";
chr10	/dev/stdin	exon	103354415	103354495	.	+	.	gene_id "ff6087fc-bd8c-4874-8abd-9191766dc96d_ENSG00000166171.8"; transcript_id "ff6087fc-bd8c-4874-8abd-9191766dc96d_ENSG00000166171.8"; exon_number "2"; exon_id "ff6087fc-bd8c-4874-8abd-9191766dc96d_ENSG00000166171.8.2";
chr10	/dev/stdin	CDS	103354415	103354495	.	+	1	gene_id "ff6087fc-bd8c-4874-8abd-9191766dc96d_ENSG00000166171.8"; transcript_id "ff6087fc-bd8c-4874-8abd-9191766dc96d_ENSG00000166171.8"; exon_number "2"; exon_id "ff6087fc-bd8c-4874-8abd-9191766dc96d_ENSG00000166171.8.2";
chr10	/dev/stdin	exon	103360960	103361093	.	+	.	gene_id "ff6087fc-bd8c-4874-8abd-9191766dc96d_ENSG00000166171.8"; transcript_id "ff6087fc-bd8c-4874-8abd-9191766dc96d_ENSG00000166171.8"; exon_number "3"; exon_id "ff6087fc-bd8c-4874-8abd-9191766dc96d_ENSG00000166171.8.3";
chr10	/dev/stdin	CDS	103360960	103361093	.	+	1	gene_id "ff6087fc-bd8c-4874-8abd-9191766dc96d_ENSG00000166171.8"; transcript_id "ff6087fc-bd8c-4874-8abd-9191766dc96d_ENSG00000166171.8"; exon_number "3"; exon_id "ff6087fc-bd8c-4874-8abd-9191766dc96d_ENSG00000166171.8.3";
chr10	/dev/stdin	exon	103364897	103364969	.	+	.	gene_id "ff6087fc-bd8c-4874-8abd-9191766dc96d_ENSG00000166171.8"; transcript_id "ff6087fc-bd8c-4874-8abd-9191766dc96d_ENSG00000166171.8"; exon_number "4"; exon_id "ff6087fc-bd8c-4874-8abd-9191766dc96d_ENSG00000166171.8.4";
chr10	/dev/stdin	CDS	103364897	103364969	.	+	2	gene_id "ff6087fc-bd8c-4874-8abd-9191766dc96d_ENSG00000166171.8"; transcript_id "ff6087fc-bd8c-4874-8abd-9191766dc96d_ENSG00000166171.8"; exon_number "4"; exon_id "ff6087fc-bd8c-4874-8abd-9191766dc96d_ENSG00000166171.8.4";
chr10	/dev/stdin	exon	103368592	103368694	.	+	.	gene_id "ff6087fc-bd8c-4874-8abd-9191766dc96d_ENSG00000166171.8"; transcript_id "ff6087fc-bd8c-4874-8abd-9191766dc96d_ENSG00000166171.8"; exon_number "5"; exon_id "ff6087fc-bd8c-4874-8abd-9191766dc96d_ENSG00000166171.8.5";
chr10	/dev/stdin	CDS	103368592	103368694	.	+	1	gene_id "ff6087fc-bd8c-4874-8abd-9191766dc96d_ENSG00000166171.8"; transcript_id "ff6087fc-bd8c-4874-8abd-9191766dc96d_ENSG00000166171.8"; exon_number "5"; exon_id "ff6087fc-bd8c-4874-8abd-9191766dc96d_ENSG00000166171.8.5";
chr10	/dev/stdin	exon	103369124	103369418	.	+	.	gene_id "ff6087fc-bd8c-4874-8abd-9191766dc96d_ENSG00000166171.8"; transcript_id "ff6087fc-bd8c-4874-8abd-9191766dc96d_ENSG00000166171.8"; exon_number "6"; exon_id "ff6087fc-bd8c-4874-8abd-9191766dc96d_ENSG00000166171.8.6";
chr10	/dev/stdin	CDS	103369124	103369418	.	+	0	gene_id "ff6087fc-bd8c-4874-8abd-9191766dc96d_ENSG00000166171.8"; transcript_id "ff6087fc-bd8c-4874-8abd-9191766dc96d_ENSG00000166171.8"; exon_number "6"; exon_id "ff6087fc-bd8c-4874-8abd-9191766dc96d_ENSG00000166171.8.6";
chr10	/dev/stdin	start_codon	103347967	103347969	.	+	0	gene_id "ff6087fc-bd8c-4874-8abd-9191766dc96d_ENSG00000166171.8"; transcript_id "ff6087fc-bd8c-4874-8abd-9191766dc96d_ENSG00000166171.8"; exon_number "1"; exon_id "ff6087fc-bd8c-4874-8abd-9191766dc96d_ENSG00000166171.8.1";
chr10	/dev/stdin	transcript	103347988	103369418	.	+	.	gene_id "d5fe3668-b9b5-4161-b4e5-4b026799f6e5_ENSG00000166171.8"; transcript_id "d5fe3668-b9b5-4161-b4e5-4b026799f6e5_ENSG00000166171.8";
chr10	/dev/stdin	exon	103347988	103348157	.	+	.	gene_id "d5fe3668-b9b5-4161-b4e5-4b026799f6e5_ENSG00000166171.8"; transcript_id "d5fe3668-b9b5-4161-b4e5-4b026799f6e5_ENSG00000166171.8"; exon_number "1"; exon_id "d5fe3668-b9b5-4161-b4e5-4b026799f6e5_ENSG00000166171.8.1";
chr10	/dev/stdin	CDS	103347988	103348157	.	+	0	gene_id "d5fe3668-b9b5-4161-b4e5-4b026799f6e5_ENSG00000166171.8"; transcript_id "d5fe3668-b9b5-4161-b4e5-4b026799f6e5_ENSG00000166171.8"; exon_number "1"; exon_id "d5fe3668-b9b5-4161-b4e5-4b026799f6e5_ENSG00000166171.8.1";
chr10	/dev/stdin	exon	103360495	103360619	.	+	.	gene_id "d5fe3668-b9b5-4161-b4e5-4b026799f6e5_ENSG00000166171.8"; transcript_id "d5fe3668-b9b5-4161-b4e5-4b026799f6e5_ENSG00000166171.8"; exon_number "2"; exon_id "d5fe3668-b9b5-4161-b4e5-4b026799f6e5_ENSG00000166171.8.2";
chr10	/dev/stdin	CDS	103360495	103360619	.	+	1	gene_id "d5fe3668-b9b5-4161-b4e5-4b026799f6e5_ENSG00000166171.8"; transcript_id "d5fe3668-b9b5-4161-b4e5-4b026799f6e5_ENSG00000166171.8"; exon_number "2"; exon_id "d5fe3668-b9b5-4161-b4e5-4b026799f6e5_ENSG00000166171.8.2";
chr10	/dev/stdin	exon	103360960	103361093	.	+	.	gene_id "d5fe3668-b9b5-4161-b4e5-4b026799f6e5_ENSG00000166171.8"; transcript_id "d5fe3668-b9b5-4161-b4e5-4b026799f6e5_ENSG00000166171.8"; exon_number "3"; exon_id "d5fe3668-b9b5-4161-b4e5-4b026799f6e5_ENSG00000166171.8.3";
chr10	/dev/stdin	CDS	103360960	103361093	.	+	2	gene_id "d5fe3668-b9b5-4161-b4e5-4b026799f6e5_ENSG00000166171.8"; transcript_id "d5fe3668-b9b5-4161-b4e5-4b026799f6e5_ENSG00000166171.8"; exon_number "3"; exon_id "d5fe3668-b9b5-4161-b4e5-4b026799f6e5_ENSG00000166171.8.3";
chr10	/dev/stdin	exon	103368592	103368694	.	+	.	gene_id "d5fe3668-b9b5-4161-b4e5-4b026799f6e5_ENSG00000166171.8"; transcript_id "d5fe3668-b9b5-4161-b4e5-4b026799f6e5_ENSG00000166171.8"; exon_number "4"; exon_id "d5fe3668-b9b5-4161-b4e5-4b026799f6e5_ENSG00000166171.8.4";
chr10	/dev/stdin	CDS	103368592	103368694	.	+	0	gene_id "d5fe3668-b9b5-4161-b4e5-4b026799f6e5_ENSG00000166171.8"; transcript_id "d5fe3668-b9b5-4161-b4e5-4b026799f6e5_ENSG00000166171.8"; exon_number "4"; exon_id "d5fe3668-b9b5-4161-b4e5-4b026799f6e5_ENSG00000166171.8.4";
chr10	/dev/stdin	exon	103369124	103369418	.	+	.	gene_id "d5fe3668-b9b5-4161-b4e5-4b026799f6e5_ENSG00000166171.8"; transcript_id "d5fe3668-b9b5-4161-b4e5-4b026799f6e5_ENSG00000166171.8"; exon_number "5"; exon_id "d5fe3668-b9b5-4161-b4e5-4b026799f6e5_ENSG00000166171.8.5";
chr10	/dev/stdin	CDS	103369124	103369418	.	+	2	gene_id "d5fe3668-b9b5-4161-b4e5-4b026799f6e5_ENSG00000166171.8"; transcript_id "d5fe3668-b9b5-4161-b4e5-4b026799f6e5_ENSG00000166171.8"; exon_number "5"; exon_id "d5fe3668-b9b5-4161-b4e5-4b026799f6e5_ENSG00000166171.8.5";
chr10	/dev/stdin	start_codon	103347988	103347990	.	+	0	gene_id "d5fe3668-b9b5-4161-b4e5-4b026799f6e5_ENSG00000166171.8"; transcript_id "d5fe3668-b9b5-4161-b4e5-4b026799f6e5_ENSG00000166171.8"; exon_number "1"; exon_id "d5fe3668-b9b5-4161-b4e5-4b026799f6e5_ENSG00000166171.8.1";
chr10	/dev/stdin	transcript	103347986	103369418	.	+	.	gene_id "ENST00000370147.1_ENSG00000166171.8"; transcript_id "ENST00000370147.1_ENSG00000166171.8";
chr10	/dev/stdin	exon	103347986	103348157	.	+	.	gene_id "ENST00000370147.1_ENSG00000166171.8"; transcript_id "ENST00000370147.1_ENSG00000166171.8"; exon_number "1"; exon_id "ENST00000370147.1_ENSG00000166171.8.1";
chr10	/dev/stdin	CDS	103347986	103348157	.	+	0	gene_id "ENST00000370147.1_ENSG00000166171.8"; transcript_id "ENST00000370147.1_ENSG00000166171.8"; exon_number "1"; exon_id "ENST00000370147.1_ENSG00000166171.8.1";
chr10	/dev/stdin	exon	103354415	103354495	.	+	.	gene_id "ENST00000370147.1_ENSG00000166171.8"; transcript_id "ENST00000370147.1_ENSG00000166171.8"; exon_number "2"; exon_id "ENST00000370147.1_ENSG00000166171.8.2";
chr10	/dev/stdin	CDS	103354415	103354495	.	+	2	gene_id "ENST00000370147.1_ENSG00000166171.8"; transcript_id "ENST00000370147.1_ENSG00000166171.8"; exon_number "2"; exon_id "ENST00000370147.1_ENSG00000166171.8.2";
chr10	/dev/stdin	exon	103360495	103360619	.	+	.	gene_id "ENST00000370147.1_ENSG00000166171.8"; transcript_id "ENST00000370147.1_ENSG00000166171.8"; exon_number "3"; exon_id "ENST00000370147.1_ENSG00000166171.8.3";
chr10	/dev/stdin	CDS	103360495	103360619	.	+	2	gene_id "ENST00000370147.1_ENSG00000166171.8"; transcript_id "ENST00000370147.1_ENSG00000166171.8"; exon_number "3"; exon_id "ENST00000370147.1_ENSG00000166171.8.3";
chr10	/dev/stdin	exon	103360960	103361093	.	+	.	gene_id "ENST00000370147.1_ENSG00000166171.8"; transcript_id "ENST00000370147.1_ENSG00000166171.8"; exon_number "4"; exon_id "ENST00000370147.1_ENSG00000166171.8.4";
chr10	/dev/stdin	CDS	103360960	103361093	.	+	0	gene_id "ENST00000370147.1_ENSG00000166171.8"; transcript_id "ENST00000370147.1_ENSG00000166171.8"; exon_number "4"; exon_id "ENST00000370147.1_ENSG00000166171.8.4";
chr10	/dev/stdin	exon	103364897	103364969	.	+	.	gene_id "ENST00000370147.1_ENSG00000166171.8"; transcript_id "ENST00000370147.1_ENSG00000166171.8"; exon_number "5"; exon_id "ENST00000370147.1_ENSG00000166171.8.5";
chr10	/dev/stdin	CDS	103364897	103364969	.	+	1	gene_id "ENST00000370147.1_ENSG00000166171.8"; transcript_id "ENST00000370147.1_ENSG00000166171.8"; exon_number "5"; exon_id "ENST00000370147.1_ENSG00000166171.8.5";
chr10	/dev/stdin	exon	103368624	103368694	.	+	.	gene_id "ENST00000370147.1_ENSG00000166171.8"; transcript_id "ENST00000370147.1_ENSG00000166171.8"; exon_number "6"; exon_id "ENST00000370147.1_ENSG00000166171.8.6";
chr10	/dev/stdin	CDS	103368624	103368694	.	+	0	gene_id "ENST00000370147.1_ENSG00000166171.8"; transcript_id "ENST00000370147.1_ENSG00000166171.8"; exon_number "6"; exon_id "ENST00000370147.1_ENSG00000166171.8.6";
chr10	/dev/stdin	exon	103369124	103369418	.	+	.	gene_id "ENST00000370147.1_ENSG00000166171.8"; transcript_id "ENST00000370147.1_ENSG00000166171.8"; exon_number "7"; exon_id "ENST00000370147.1_ENSG00000166171.8.7";
chr10	/dev/stdin	CDS	103369124	103369415	.	+	1	gene_id "ENST00000370147.1_ENSG00000166171.8"; transcript_id "ENST00000370147.1_ENSG00000166171.8"; exon_number "7"; exon_id "ENST00000370147.1_ENSG00000166171.8.7";
chr10	/dev/stdin	start_codon	103347986	103347988	.	+	0	gene_id "ENST00000370147.1_ENSG00000166171.8"; transcript_id "ENST00000370147.1_ENSG00000166171.8"; exon_number "1"; exon_id "ENST00000370147.1_ENSG00000166171.8.1";
chr10	/dev/stdin	stop_codon	103369416	103369418	.	+	0	gene_id "ENST00000370147.1_ENSG00000166171.8"; transcript_id "ENST00000370147.1_ENSG00000166171.8"; exon_number "7"; exon_id "ENST00000370147.1_ENSG00000166171.8.7";
chr10	/dev/stdin	transcript	103347988	103369418	.	+	.	gene_id "5c1fffea-6660-46bd-aaae-991ea68dc33e_ENSG00000166171.8"; transcript_id "5c1fffea-6660-46bd-aaae-991ea68dc33e_ENSG00000166171.8";
chr10	/dev/stdin	exon	103347988	103348157	.	+	.	gene_id "5c1fffea-6660-46bd-aaae-991ea68dc33e_ENSG00000166171.8"; transcript_id "5c1fffea-6660-46bd-aaae-991ea68dc33e_ENSG00000166171.8"; exon_number "1"; exon_id "5c1fffea-6660-46bd-aaae-991ea68dc33e_ENSG00000166171.8.1";
chr10	/dev/stdin	CDS	103347988	103348157	.	+	0	gene_id "5c1fffea-6660-46bd-aaae-991ea68dc33e_ENSG00000166171.8"; transcript_id "5c1fffea-6660-46bd-aaae-991ea68dc33e_ENSG00000166171.8"; exon_number "1"; exon_id "5c1fffea-6660-46bd-aaae-991ea68dc33e_ENSG00000166171.8.1";
chr10	/dev/stdin	exon	103354415	103354495	.	+	.	gene_id "5c1fffea-6660-46bd-aaae-991ea68dc33e_ENSG00000166171.8"; transcript_id "5c1fffea-6660-46bd-aaae-991ea68dc33e_ENSG00000166171.8"; exon_number "2"; exon_id "5c1fffea-6660-46bd-aaae-991ea68dc33e_ENSG00000166171.8.2";
chr10	/dev/stdin	CDS	103354415	103354495	.	+	1	gene_id "5c1fffea-6660-46bd-aaae-991ea68dc33e_ENSG00000166171.8"; transcript_id "5c1fffea-6660-46bd-aaae-991ea68dc33e_ENSG00000166171.8"; exon_number "2"; exon_id "5c1fffea-6660-46bd-aaae-991ea68dc33e_ENSG00000166171.8.2";
chr10	/dev/stdin	exon	103360495	103360619	.	+	.	gene_id "5c1fffea-6660-46bd-aaae-991ea68dc33e_ENSG00000166171.8"; transcript_id "5c1fffea-6660-46bd-aaae-991ea68dc33e_ENSG00000166171.8"; exon_number "3"; exon_id "5c1fffea-6660-46bd-aaae-991ea68dc33e_ENSG00000166171.8.3";
chr10	/dev/stdin	CDS	103360495	103360619	.	+	1	gene_id "5c1fffea-6660-46bd-aaae-991ea68dc33e_ENSG00000166171.8"; transcript_id "5c1fffea-6660-46bd-aaae-991ea68dc33e_ENSG00000166171.8"; exon_number "3"; exon_id "5c1fffea-6660-46bd-aaae-991ea68dc33e_ENSG00000166171.8.3";
chr10	/dev/stdin	exon	103360960	103361093	.	+	.	gene_id "5c1fffea-6660-46bd-aaae-991ea68dc33e_ENSG00000166171.8"; transcript_id "5c1fffea-6660-46bd-aaae-991ea68dc33e_ENSG00000166171.8"; exon_number "4"; exon_id "5c1fffea-6660-46bd-aaae-991ea68dc33e_ENSG00000166171.8.4";
chr10	/dev/stdin	CDS	103360960	103361093	.	+	2	gene_id "5c1fffea-6660-46bd-aaae-991ea68dc33e_ENSG00000166171.8"; transcript_id "5c1fffea-6660-46bd-aaae-991ea68dc33e_ENSG00000166171.8"; exon_number "4"; exon_id "5c1fffea-6660-46bd-aaae-991ea68dc33e_ENSG00000166171.8.4";
chr10	/dev/stdin	exon	103369124	103369418	.	+	.	gene_id "5c1fffea-6660-46bd-aaae-991ea68dc33e_ENSG00000166171.8"; transcript_id "5c1fffea-6660-46bd-aaae-991ea68dc33e_ENSG00000166171.8"; exon_number "5"; exon_id "5c1fffea-6660-46bd-aaae-991ea68dc33e_ENSG00000166171.8.5";
chr10	/dev/stdin	CDS	103369124	103369418	.	+	0	gene_id "5c1fffea-6660-46bd-aaae-991ea68dc33e_ENSG00000166171.8"; transcript_id "5c1fffea-6660-46bd-aaae-991ea68dc33e_ENSG00000166171.8"; exon_number "5"; exon_id "5c1fffea-6660-46bd-aaae-991ea68dc33e_ENSG00000166171.8.5";
chr10	/dev/stdin	start_codon	103347988	103347990	.	+	0	gene_id "5c1fffea-6660-46bd-aaae-991ea68dc33e_ENSG00000166171.8"; transcript_id "5c1fffea-6660-46bd-aaae-991ea68dc33e_ENSG00000166171.8"; exon_number "1"; exon_id "5c1fffea-6660-46bd-aaae-991ea68dc33e_ENSG00000166171.8.1";
chr10	/dev/stdin	transcript	103347986	103369418	.	+	.	gene_id "a3933b28-dc99-4c9f-a40b-7397966bd42f_ENSG00000166171.8"; transcript_id "a3933b28-dc99-4c9f-a40b-7397966bd42f_ENSG00000166171.8";
chr10	/dev/stdin	exon	103347986	103348157	.	+	.	gene_id "a3933b28-dc99-4c9f-a40b-7397966bd42f_ENSG00000166171.8"; transcript_id "a3933b28-dc99-4c9f-a40b-7397966bd42f_ENSG00000166171.8"; exon_number "1"; exon_id "a3933b28-dc99-4c9f-a40b-7397966bd42f_ENSG00000166171.8.1";
chr10	/dev/stdin	CDS	103347986	103348157	.	+	0	gene_id "a3933b28-dc99-4c9f-a40b-7397966bd42f_ENSG00000166171.8"; transcript_id "a3933b28-dc99-4c9f-a40b-7397966bd42f_ENSG00000166171.8"; exon_number "1"; exon_id "a3933b28-dc99-4c9f-a40b-7397966bd42f_ENSG00000166171.8.1";
chr10	/dev/stdin	exon	103354415	103354495	.	+	.	gene_id "a3933b28-dc99-4c9f-a40b-7397966bd42f_ENSG00000166171.8"; transcript_id "a3933b28-dc99-4c9f-a40b-7397966bd42f_ENSG00000166171.8"; exon_number "2"; exon_id "a3933b28-dc99-4c9f-a40b-7397966bd42f_ENSG00000166171.8.2";
chr10	/dev/stdin	CDS	103354415	103354495	.	+	2	gene_id "a3933b28-dc99-4c9f-a40b-7397966bd42f_ENSG00000166171.8"; transcript_id "a3933b28-dc99-4c9f-a40b-7397966bd42f_ENSG00000166171.8"; exon_number "2"; exon_id "a3933b28-dc99-4c9f-a40b-7397966bd42f_ENSG00000166171.8.2";
chr10	/dev/stdin	exon	103360495	103360619	.	+	.	gene_id "a3933b28-dc99-4c9f-a40b-7397966bd42f_ENSG00000166171.8"; transcript_id "a3933b28-dc99-4c9f-a40b-7397966bd42f_ENSG00000166171.8"; exon_number "3"; exon_id "a3933b28-dc99-4c9f-a40b-7397966bd42f_ENSG00000166171.8.3";
chr10	/dev/stdin	CDS	103360495	103360619	.	+	2	gene_id "a3933b28-dc99-4c9f-a40b-7397966bd42f_ENSG00000166171.8"; transcript_id "a3933b28-dc99-4c9f-a40b-7397966bd42f_ENSG00000166171.8"; exon_number "3"; exon_id "a3933b28-dc99-4c9f-a40b-7397966bd42f_ENSG00000166171.8.3";
chr10	/dev/stdin	exon	103360960	103361093	.	+	.	gene_id "a3933b28-dc99-4c9f-a40b-7397966bd42f_ENSG00000166171.8"; transcript_id "a3933b28-dc99-4c9f-a40b-7397966bd42f_ENSG00000166171.8"; exon_number "4"; exon_id "a3933b28-dc99-4c9f-a40b-7397966bd42f_ENSG00000166171.8.4";
chr10	/dev/stdin	CDS	103360960	103361093	.	+	0	gene_id "a3933b28-dc99-4c9f-a40b-7397966bd42f_ENSG00000166171.8"; transcript_id "a3933b28-dc99-4c9f-a40b-7397966bd42f_ENSG00000166171.8"; exon_number "4"; exon_id "a3933b28-dc99-4c9f-a40b-7397966bd42f_ENSG00000166171.8.4";
chr10	/dev/stdin	exon	103368592	103368801	.	+	.	gene_id "a3933b28-dc99-4c9f-a40b-7397966bd42f_ENSG00000166171.8"; transcript_id "a3933b28-dc99-4c9f-a40b-7397966bd42f_ENSG00000166171.8"; exon_number "5"; exon_id "a3933b28-dc99-4c9f-a40b-7397966bd42f_ENSG00000166171.8.5";
chr10	/dev/stdin	CDS	103368592	103368801	.	+	1	gene_id "a3933b28-dc99-4c9f-a40b-7397966bd42f_ENSG00000166171.8"; transcript_id "a3933b28-dc99-4c9f-a40b-7397966bd42f_ENSG00000166171.8"; exon_number "5"; exon_id "a3933b28-dc99-4c9f-a40b-7397966bd42f_ENSG00000166171.8.5";
chr10	/dev/stdin	exon	103369124	103369418	.	+	.	gene_id "a3933b28-dc99-4c9f-a40b-7397966bd42f_ENSG00000166171.8"; transcript_id "a3933b28-dc99-4c9f-a40b-7397966bd42f_ENSG00000166171.8"; exon_number "6"; exon_id "a3933b28-dc99-4c9f-a40b-7397966bd42f_ENSG00000166171.8.6";
chr10	/dev/stdin	CDS	103369124	103369415	.	+	1	gene_id "a3933b28-dc99-4c9f-a40b-7397966bd42f_ENSG00000166171.8"; transcript_id "a3933b28-dc99-4c9f-a40b-7397966bd42f_ENSG00000166171.8"; exon_number "6"; exon_id "a3933b28-dc99-4c9f-a40b-7397966bd42f_ENSG00000166171.8.6";
chr10	/dev/stdin	start_codon	103347986	103347988	.	+	0	gene_id "a3933b28-dc99-4c9f-a40b-7397966bd42f_ENSG00000166171.8"; transcript_id "a3933b28-dc99-4c9f-a40b-7397966bd42f_ENSG00000166171.8"; exon_number "1"; exon_id "a3933b28-dc99-4c9f-a40b-7397966bd42f_ENSG00000166171.8.1";
chr10	/dev/stdin	stop_codon	103369416	103369418	.	+	0	gene_id "a3933b28-dc99-4c9f-a40b-7397966bd42f_ENSG00000166171.8"; transcript_id "a3933b28-dc99-4c9f-a40b-7397966bd42f_ENSG00000166171.8"; exon_number "6"; exon_id "a3933b28-dc99-4c9f-a40b-7397966bd42f_ENSG00000166171.8.6";
chr10	/dev/stdin	transcript	103347986	103369418	.	+	.	gene_id "c05b9f65-358a-4df7-a774-73f7424ac135_ENSG00000166171.8"; transcript_id "c05b9f65-358a-4df7-a774-73f7424ac135_ENSG00000166171.8";
chr10	/dev/stdin	exon	103347986	103348157	.	+	.	gene_id "c05b9f65-358a-4df7-a774-73f7424ac135_ENSG00000166171.8"; transcript_id "c05b9f65-358a-4df7-a774-73f7424ac135_ENSG00000166171.8"; exon_number "1"; exon_id "c05b9f65-358a-4df7-a774-73f7424ac135_ENSG00000166171.8.1";
chr10	/dev/stdin	CDS	103347986	103348157	.	+	0	gene_id "c05b9f65-358a-4df7-a774-73f7424ac135_ENSG00000166171.8"; transcript_id "c05b9f65-358a-4df7-a774-73f7424ac135_ENSG00000166171.8"; exon_number "1"; exon_id "c05b9f65-358a-4df7-a774-73f7424ac135_ENSG00000166171.8.1";
chr10	/dev/stdin	exon	103354415	103354495	.	+	.	gene_id "c05b9f65-358a-4df7-a774-73f7424ac135_ENSG00000166171.8"; transcript_id "c05b9f65-358a-4df7-a774-73f7424ac135_ENSG00000166171.8"; exon_number "2"; exon_id "c05b9f65-358a-4df7-a774-73f7424ac135_ENSG00000166171.8.2";
chr10	/dev/stdin	CDS	103354415	103354495	.	+	2	gene_id "c05b9f65-358a-4df7-a774-73f7424ac135_ENSG00000166171.8"; transcript_id "c05b9f65-358a-4df7-a774-73f7424ac135_ENSG00000166171.8"; exon_number "2"; exon_id "c05b9f65-358a-4df7-a774-73f7424ac135_ENSG00000166171.8.2";
chr10	/dev/stdin	exon	103360495	103360619	.	+	.	gene_id "c05b9f65-358a-4df7-a774-73f7424ac135_ENSG00000166171.8"; transcript_id "c05b9f65-358a-4df7-a774-73f7424ac135_ENSG00000166171.8"; exon_number "3"; exon_id "c05b9f65-358a-4df7-a774-73f7424ac135_ENSG00000166171.8.3";
chr10	/dev/stdin	CDS	103360495	103360619	.	+	2	gene_id "c05b9f65-358a-4df7-a774-73f7424ac135_ENSG00000166171.8"; transcript_id "c05b9f65-358a-4df7-a774-73f7424ac135_ENSG00000166171.8"; exon_number "3"; exon_id "c05b9f65-358a-4df7-a774-73f7424ac135_ENSG00000166171.8.3";
chr10	/dev/stdin	exon	103360960	103361093	.	+	.	gene_id "c05b9f65-358a-4df7-a774-73f7424ac135_ENSG00000166171.8"; transcript_id "c05b9f65-358a-4df7-a774-73f7424ac135_ENSG00000166171.8"; exon_number "4"; exon_id "c05b9f65-358a-4df7-a774-73f7424ac135_ENSG00000166171.8.4";
chr10	/dev/stdin	CDS	103360960	103361093	.	+	0	gene_id "c05b9f65-358a-4df7-a774-73f7424ac135_ENSG00000166171.8"; transcript_id "c05b9f65-358a-4df7-a774-73f7424ac135_ENSG00000166171.8"; exon_number "4"; exon_id "c05b9f65-358a-4df7-a774-73f7424ac135_ENSG00000166171.8.4";
chr10	/dev/stdin	exon	103364897	103364969	.	+	.	gene_id "c05b9f65-358a-4df7-a774-73f7424ac135_ENSG00000166171.8"; transcript_id "c05b9f65-358a-4df7-a774-73f7424ac135_ENSG00000166171.8"; exon_number "5"; exon_id "c05b9f65-358a-4df7-a774-73f7424ac135_ENSG00000166171.8.5";
chr10	/dev/stdin	CDS	103364897	103364969	.	+	1	gene_id "c05b9f65-358a-4df7-a774-73f7424ac135_ENSG00000166171.8"; transcript_id "c05b9f65-358a-4df7-a774-73f7424ac135_ENSG00000166171.8"; exon_number "5"; exon_id "c05b9f65-358a-4df7-a774-73f7424ac135_ENSG00000166171.8.5";
chr10	/dev/stdin	exon	103369124	103369418	.	+	.	gene_id "c05b9f65-358a-4df7-a774-73f7424ac135_ENSG00000166171.8"; transcript_id "c05b9f65-358a-4df7-a774-73f7424ac135_ENSG00000166171.8"; exon_number "6"; exon_id "c05b9f65-358a-4df7-a774-73f7424ac135_ENSG00000166171.8.6";
chr10	/dev/stdin	CDS	103369124	103369418	.	+	0	gene_id "c05b9f65-358a-4df7-a774-73f7424ac135_ENSG00000166171.8"; transcript_id "c05b9f65-358a-4df7-a774-73f7424ac135_ENSG00000166171.8"; exon_number "6"; exon_id "c05b9f65-358a-4df7-a774-73f7424ac135_ENSG00000166171.8.6";
chr10	/dev/stdin	start_codon	103347986	103347988	.	+	0	gene_id "c05b9f65-358a-4df7-a774-73f7424ac135_ENSG00000166171.8"; transcript_id "c05b9f65-358a-4df7-a774-73f7424ac135_ENSG00000166171.8"; exon_number "1"; exon_id "c05b9f65-358a-4df7-a774-73f7424ac135_ENSG00000166171.8.1";
chr10	/dev/stdin	transcript	103347988	103369418	.	+	.	gene_id "25d30a35-9dff-4f8f-82c3-2b52fbbf0ebc_ENSG00000166171.8"; transcript_id "25d30a35-9dff-4f8f-82c3-2b52fbbf0ebc_ENSG00000166171.8";
chr10	/dev/stdin	exon	103347988	103348157	.	+	.	gene_id "25d30a35-9dff-4f8f-82c3-2b52fbbf0ebc_ENSG00000166171.8"; transcript_id "25d30a35-9dff-4f8f-82c3-2b52fbbf0ebc_ENSG00000166171.8"; exon_number "1"; exon_id "25d30a35-9dff-4f8f-82c3-2b52fbbf0ebc_ENSG00000166171.8.1";
chr10	/dev/stdin	CDS	103347988	103348157	.	+	0	gene_id "25d30a35-9dff-4f8f-82c3-2b52fbbf0ebc_ENSG00000166171.8"; transcript_id "25d30a35-9dff-4f8f-82c3-2b52fbbf0ebc_ENSG00000166171.8"; exon_number "1"; exon_id "25d30a35-9dff-4f8f-82c3-2b52fbbf0ebc_ENSG00000166171.8.1";
chr10	/dev/stdin	exon	103354415	103354495	.	+	.	gene_id "25d30a35-9dff-4f8f-82c3-2b52fbbf0ebc_ENSG00000166171.8"; transcript_id "25d30a35-9dff-4f8f-82c3-2b52fbbf0ebc_ENSG00000166171.8"; exon_number "2"; exon_id "25d30a35-9dff-4f8f-82c3-2b52fbbf0ebc_ENSG00000166171.8.2";
chr10	/dev/stdin	CDS	103354415	103354495	.	+	1	gene_id "25d30a35-9dff-4f8f-82c3-2b52fbbf0ebc_ENSG00000166171.8"; transcript_id "25d30a35-9dff-4f8f-82c3-2b52fbbf0ebc_ENSG00000166171.8"; exon_number "2"; exon_id "25d30a35-9dff-4f8f-82c3-2b52fbbf0ebc_ENSG00000166171.8.2";
chr10	/dev/stdin	exon	103360495	103360619	.	+	.	gene_id "25d30a35-9dff-4f8f-82c3-2b52fbbf0ebc_ENSG00000166171.8"; transcript_id "25d30a35-9dff-4f8f-82c3-2b52fbbf0ebc_ENSG00000166171.8"; exon_number "3"; exon_id "25d30a35-9dff-4f8f-82c3-2b52fbbf0ebc_ENSG00000166171.8.3";
chr10	/dev/stdin	CDS	103360495	103360619	.	+	1	gene_id "25d30a35-9dff-4f8f-82c3-2b52fbbf0ebc_ENSG00000166171.8"; transcript_id "25d30a35-9dff-4f8f-82c3-2b52fbbf0ebc_ENSG00000166171.8"; exon_number "3"; exon_id "25d30a35-9dff-4f8f-82c3-2b52fbbf0ebc_ENSG00000166171.8.3";
chr10	/dev/stdin	exon	103360960	103361093	.	+	.	gene_id "25d30a35-9dff-4f8f-82c3-2b52fbbf0ebc_ENSG00000166171.8"; transcript_id "25d30a35-9dff-4f8f-82c3-2b52fbbf0ebc_ENSG00000166171.8"; exon_number "4"; exon_id "25d30a35-9dff-4f8f-82c3-2b52fbbf0ebc_ENSG00000166171.8.4";
chr10	/dev/stdin	CDS	103360960	103361093	.	+	2	gene_id "25d30a35-9dff-4f8f-82c3-2b52fbbf0ebc_ENSG00000166171.8"; transcript_id "25d30a35-9dff-4f8f-82c3-2b52fbbf0ebc_ENSG00000166171.8"; exon_number "4"; exon_id "25d30a35-9dff-4f8f-82c3-2b52fbbf0ebc_ENSG00000166171.8.4";
chr10	/dev/stdin	exon	103368624	103368694	.	+	.	gene_id "25d30a35-9dff-4f8f-82c3-2b52fbbf0ebc_ENSG00000166171.8"; transcript_id "25d30a35-9dff-4f8f-82c3-2b52fbbf0ebc_ENSG00000166171.8"; exon_number "5"; exon_id "25d30a35-9dff-4f8f-82c3-2b52fbbf0ebc_ENSG00000166171.8.5";
chr10	/dev/stdin	CDS	103368624	103368694	.	+	0	gene_id "25d30a35-9dff-4f8f-82c3-2b52fbbf0ebc_ENSG00000166171.8"; transcript_id "25d30a35-9dff-4f8f-82c3-2b52fbbf0ebc_ENSG00000166171.8"; exon_number "5"; exon_id "25d30a35-9dff-4f8f-82c3-2b52fbbf0ebc_ENSG00000166171.8.5";
chr10	/dev/stdin	exon	103369124	103369418	.	+	.	gene_id "25d30a35-9dff-4f8f-82c3-2b52fbbf0ebc_ENSG00000166171.8"; transcript_id "25d30a35-9dff-4f8f-82c3-2b52fbbf0ebc_ENSG00000166171.8"; exon_number "6"; exon_id "25d30a35-9dff-4f8f-82c3-2b52fbbf0ebc_ENSG00000166171.8.6";
chr10	/dev/stdin	CDS	103369124	103369415	.	+	1	gene_id "25d30a35-9dff-4f8f-82c3-2b52fbbf0ebc_ENSG00000166171.8"; transcript_id "25d30a35-9dff-4f8f-82c3-2b52fbbf0ebc_ENSG00000166171.8"; exon_number "6"; exon_id "25d30a35-9dff-4f8f-82c3-2b52fbbf0ebc_ENSG00000166171.8.6";
chr10	/dev/stdin	start_codon	103347988	103347990	.	+	0	gene_id "25d30a35-9dff-4f8f-82c3-2b52fbbf0ebc_ENSG00000166171.8"; transcript_id "25d30a35-9dff-4f8f-82c3-2b52fbbf0ebc_ENSG00000166171.8"; exon_number "1"; exon_id "25d30a35-9dff-4f8f-82c3-2b52fbbf0ebc_ENSG00000166171.8.1";
chr10	/dev/stdin	stop_codon	103369416	103369418	.	+	0	gene_id "25d30a35-9dff-4f8f-82c3-2b52fbbf0ebc_ENSG00000166171.8"; transcript_id "25d30a35-9dff-4f8f-82c3-2b52fbbf0ebc_ENSG00000166171.8"; exon_number "6"; exon_id "25d30a35-9dff-4f8f-82c3-2b52fbbf0ebc_ENSG00000166171.8.6";
chr10	/dev/stdin	transcript	103354460	103369418	.	+	.	gene_id "303c544f-ce7b-4946-958f-da7045fb3fdd_ENSG00000166171.8"; transcript_id "303c544f-ce7b-4946-958f-da7045fb3fdd_ENSG00000166171.8";
chr10	/dev/stdin	exon	103354460	103354495	.	+	.	gene_id "303c544f-ce7b-4946-958f-da7045fb3fdd_ENSG00000166171.8"; transcript_id "303c544f-ce7b-4946-958f-da7045fb3fdd_ENSG00000166171.8"; exon_number "1"; exon_id "303c544f-ce7b-4946-958f-da7045fb3fdd_ENSG00000166171.8.1";
chr10	/dev/stdin	CDS	103354460	103354495	.	+	0	gene_id "303c544f-ce7b-4946-958f-da7045fb3fdd_ENSG00000166171.8"; transcript_id "303c544f-ce7b-4946-958f-da7045fb3fdd_ENSG00000166171.8"; exon_number "1"; exon_id "303c544f-ce7b-4946-958f-da7045fb3fdd_ENSG00000166171.8.1";
chr10	/dev/stdin	exon	103360495	103360619	.	+	.	gene_id "303c544f-ce7b-4946-958f-da7045fb3fdd_ENSG00000166171.8"; transcript_id "303c544f-ce7b-4946-958f-da7045fb3fdd_ENSG00000166171.8"; exon_number "2"; exon_id "303c544f-ce7b-4946-958f-da7045fb3fdd_ENSG00000166171.8.2";
chr10	/dev/stdin	CDS	103360495	103360619	.	+	0	gene_id "303c544f-ce7b-4946-958f-da7045fb3fdd_ENSG00000166171.8"; transcript_id "303c544f-ce7b-4946-958f-da7045fb3fdd_ENSG00000166171.8"; exon_number "2"; exon_id "303c544f-ce7b-4946-958f-da7045fb3fdd_ENSG00000166171.8.2";
chr10	/dev/stdin	exon	103360960	103361093	.	+	.	gene_id "303c544f-ce7b-4946-958f-da7045fb3fdd_ENSG00000166171.8"; transcript_id "303c544f-ce7b-4946-958f-da7045fb3fdd_ENSG00000166171.8"; exon_number "3"; exon_id "303c544f-ce7b-4946-958f-da7045fb3fdd_ENSG00000166171.8.3";
chr10	/dev/stdin	CDS	103360960	103361093	.	+	1	gene_id "303c544f-ce7b-4946-958f-da7045fb3fdd_ENSG00000166171.8"; transcript_id "303c544f-ce7b-4946-958f-da7045fb3fdd_ENSG00000166171.8"; exon_number "3"; exon_id "303c544f-ce7b-4946-958f-da7045fb3fdd_ENSG00000166171.8.3";
chr10	/dev/stdin	exon	103368592	103369418	.	+	.	gene_id "303c544f-ce7b-4946-958f-da7045fb3fdd_ENSG00000166171.8"; transcript_id "303c544f-ce7b-4946-958f-da7045fb3fdd_ENSG00000166171.8"; exon_number "4"; exon_id "303c544f-ce7b-4946-958f-da7045fb3fdd_ENSG00000166171.8.4";
chr10	/dev/stdin	CDS	103368592	103369415	.	+	2	gene_id "303c544f-ce7b-4946-958f-da7045fb3fdd_ENSG00000166171.8"; transcript_id "303c544f-ce7b-4946-958f-da7045fb3fdd_ENSG00000166171.8"; exon_number "4"; exon_id "303c544f-ce7b-4946-958f-da7045fb3fdd_ENSG00000166171.8.4";
chr10	/dev/stdin	start_codon	103354460	103354462	.	+	0	gene_id "303c544f-ce7b-4946-958f-da7045fb3fdd_ENSG00000166171.8"; transcript_id "303c544f-ce7b-4946-958f-da7045fb3fdd_ENSG00000166171.8"; exon_number "1"; exon_id "303c544f-ce7b-4946-958f-da7045fb3fdd_ENSG00000166171.8.1";
chr10	/dev/stdin	stop_codon	103369416	103369418	.	+	0	gene_id "303c544f-ce7b-4946-958f-da7045fb3fdd_ENSG00000166171.8"; transcript_id "303c544f-ce7b-4946-958f-da7045fb3fdd_ENSG00000166171.8"; exon_number "4"; exon_id "303c544f-ce7b-4946-958f-da7045fb3fdd_ENSG00000166171.8.4";
chr10	/dev/stdin	transcript	103370424	103454365	.	-	.	gene_id "ENST00000331272.7_ENSG00000107829.9"; transcript_id "ENST00000331272.7_ENSG00000107829.9";
chr10	/dev/stdin	exon	103370424	103371167	.	-	.	gene_id "ENST00000331272.7_ENSG00000107829.9"; transcript_id "ENST00000331272.7_ENSG00000107829.9"; exon_number "1"; exon_id "ENST00000331272.7_ENSG00000107829.9.1";
chr10	/dev/stdin	CDS	103370424	103371167	.	-	2	gene_id "ENST00000331272.7_ENSG00000107829.9"; transcript_id "ENST00000331272.7_ENSG00000107829.9"; exon_number "1"; exon_id "ENST00000331272.7_ENSG00000107829.9.1";
chr10	/dev/stdin	exon	103371385	103371526	.	-	.	gene_id "ENST00000331272.7_ENSG00000107829.9"; transcript_id "ENST00000331272.7_ENSG00000107829.9"; exon_number "2"; exon_id "ENST00000331272.7_ENSG00000107829.9.2";
chr10	/dev/stdin	CDS	103371385	103371526	.	-	0	gene_id "ENST00000331272.7_ENSG00000107829.9"; transcript_id "ENST00000331272.7_ENSG00000107829.9"; exon_number "2"; exon_id "ENST00000331272.7_ENSG00000107829.9.2";
chr10	/dev/stdin	exon	103372094	103372234	.	-	.	gene_id "ENST00000331272.7_ENSG00000107829.9"; transcript_id "ENST00000331272.7_ENSG00000107829.9"; exon_number "3"; exon_id "ENST00000331272.7_ENSG00000107829.9.3";
chr10	/dev/stdin	CDS	103372094	103372234	.	-	0	gene_id "ENST00000331272.7_ENSG00000107829.9"; transcript_id "ENST00000331272.7_ENSG00000107829.9"; exon_number "3"; exon_id "ENST00000331272.7_ENSG00000107829.9.3";
chr10	/dev/stdin	exon	103384502	103384567	.	-	.	gene_id "ENST00000331272.7_ENSG00000107829.9"; transcript_id "ENST00000331272.7_ENSG00000107829.9"; exon_number "4"; exon_id "ENST00000331272.7_ENSG00000107829.9.4";
chr10	/dev/stdin	CDS	103384502	103384567	.	-	0	gene_id "ENST00000331272.7_ENSG00000107829.9"; transcript_id "ENST00000331272.7_ENSG00000107829.9"; exon_number "4"; exon_id "ENST00000331272.7_ENSG00000107829.9.4";
chr10	/dev/stdin	exon	103427643	103427737	.	-	.	gene_id "ENST00000331272.7_ENSG00000107829.9"; transcript_id "ENST00000331272.7_ENSG00000107829.9"; exon_number "5"; exon_id "ENST00000331272.7_ENSG00000107829.9.5";
chr10	/dev/stdin	CDS	103427643	103427737	.	-	2	gene_id "ENST00000331272.7_ENSG00000107829.9"; transcript_id "ENST00000331272.7_ENSG00000107829.9"; exon_number "5"; exon_id "ENST00000331272.7_ENSG00000107829.9.5";
chr10	/dev/stdin	exon	103432672	103432804	.	-	.	gene_id "ENST00000331272.7_ENSG00000107829.9"; transcript_id "ENST00000331272.7_ENSG00000107829.9"; exon_number "6"; exon_id "ENST00000331272.7_ENSG00000107829.9.6";
chr10	/dev/stdin	CDS	103432672	103432804	.	-	0	gene_id "ENST00000331272.7_ENSG00000107829.9"; transcript_id "ENST00000331272.7_ENSG00000107829.9"; exon_number "6"; exon_id "ENST00000331272.7_ENSG00000107829.9.6";
chr10	/dev/stdin	exon	103433245	103433430	.	-	.	gene_id "ENST00000331272.7_ENSG00000107829.9"; transcript_id "ENST00000331272.7_ENSG00000107829.9"; exon_number "7"; exon_id "ENST00000331272.7_ENSG00000107829.9.7";
chr10	/dev/stdin	CDS	103433245	103433430	.	-	0	gene_id "ENST00000331272.7_ENSG00000107829.9"; transcript_id "ENST00000331272.7_ENSG00000107829.9"; exon_number "7"; exon_id "ENST00000331272.7_ENSG00000107829.9.7";
chr10	/dev/stdin	exon	103436098	103436193	.	-	.	gene_id "ENST00000331272.7_ENSG00000107829.9"; transcript_id "ENST00000331272.7_ENSG00000107829.9"; exon_number "8"; exon_id "ENST00000331272.7_ENSG00000107829.9.8";
chr10	/dev/stdin	CDS	103436098	103436193	.	-	0	gene_id "ENST00000331272.7_ENSG00000107829.9"; transcript_id "ENST00000331272.7_ENSG00000107829.9"; exon_number "8"; exon_id "ENST00000331272.7_ENSG00000107829.9.8";
chr10	/dev/stdin	exon	103454138	103454365	.	-	.	gene_id "ENST00000331272.7_ENSG00000107829.9"; transcript_id "ENST00000331272.7_ENSG00000107829.9"; exon_number "9"; exon_id "ENST00000331272.7_ENSG00000107829.9.9";
chr10	/dev/stdin	CDS	103454138	103454365	.	-	0	gene_id "ENST00000331272.7_ENSG00000107829.9"; transcript_id "ENST00000331272.7_ENSG00000107829.9"; exon_number "9"; exon_id "ENST00000331272.7_ENSG00000107829.9.9";
chr10	/dev/stdin	start_codon	103454363	103454365	.	-	0	gene_id "ENST00000331272.7_ENSG00000107829.9"; transcript_id "ENST00000331272.7_ENSG00000107829.9"; exon_number "9"; exon_id "ENST00000331272.7_ENSG00000107829.9.9";
chr10	/dev/stdin	transcript	103370424	103454365	.	-	.	gene_id "7988738b-ee6d-4a7d-8c95-5076cf427890_ENSG00000107829.9"; transcript_id "7988738b-ee6d-4a7d-8c95-5076cf427890_ENSG00000107829.9";
chr10	/dev/stdin	exon	103370424	103371167	.	-	.	gene_id "7988738b-ee6d-4a7d-8c95-5076cf427890_ENSG00000107829.9"; transcript_id "7988738b-ee6d-4a7d-8c95-5076cf427890_ENSG00000107829.9"; exon_number "1"; exon_id "7988738b-ee6d-4a7d-8c95-5076cf427890_ENSG00000107829.9.1";
chr10	/dev/stdin	CDS	103370424	103371167	.	-	2	gene_id "7988738b-ee6d-4a7d-8c95-5076cf427890_ENSG00000107829.9"; transcript_id "7988738b-ee6d-4a7d-8c95-5076cf427890_ENSG00000107829.9"; exon_number "1"; exon_id "7988738b-ee6d-4a7d-8c95-5076cf427890_ENSG00000107829.9.1";
chr10	/dev/stdin	exon	103371385	103371526	.	-	.	gene_id "7988738b-ee6d-4a7d-8c95-5076cf427890_ENSG00000107829.9"; transcript_id "7988738b-ee6d-4a7d-8c95-5076cf427890_ENSG00000107829.9"; exon_number "2"; exon_id "7988738b-ee6d-4a7d-8c95-5076cf427890_ENSG00000107829.9.2";
chr10	/dev/stdin	CDS	103371385	103371526	.	-	0	gene_id "7988738b-ee6d-4a7d-8c95-5076cf427890_ENSG00000107829.9"; transcript_id "7988738b-ee6d-4a7d-8c95-5076cf427890_ENSG00000107829.9"; exon_number "2"; exon_id "7988738b-ee6d-4a7d-8c95-5076cf427890_ENSG00000107829.9.2";
chr10	/dev/stdin	exon	103372094	103372234	.	-	.	gene_id "7988738b-ee6d-4a7d-8c95-5076cf427890_ENSG00000107829.9"; transcript_id "7988738b-ee6d-4a7d-8c95-5076cf427890_ENSG00000107829.9"; exon_number "3"; exon_id "7988738b-ee6d-4a7d-8c95-5076cf427890_ENSG00000107829.9.3";
chr10	/dev/stdin	CDS	103372094	103372234	.	-	0	gene_id "7988738b-ee6d-4a7d-8c95-5076cf427890_ENSG00000107829.9"; transcript_id "7988738b-ee6d-4a7d-8c95-5076cf427890_ENSG00000107829.9"; exon_number "3"; exon_id "7988738b-ee6d-4a7d-8c95-5076cf427890_ENSG00000107829.9.3";
chr10	/dev/stdin	exon	103384502	103384567	.	-	.	gene_id "7988738b-ee6d-4a7d-8c95-5076cf427890_ENSG00000107829.9"; transcript_id "7988738b-ee6d-4a7d-8c95-5076cf427890_ENSG00000107829.9"; exon_number "4"; exon_id "7988738b-ee6d-4a7d-8c95-5076cf427890_ENSG00000107829.9.4";
chr10	/dev/stdin	CDS	103384502	103384567	.	-	0	gene_id "7988738b-ee6d-4a7d-8c95-5076cf427890_ENSG00000107829.9"; transcript_id "7988738b-ee6d-4a7d-8c95-5076cf427890_ENSG00000107829.9"; exon_number "4"; exon_id "7988738b-ee6d-4a7d-8c95-5076cf427890_ENSG00000107829.9.4";
chr10	/dev/stdin	exon	103427643	103427737	.	-	.	gene_id "7988738b-ee6d-4a7d-8c95-5076cf427890_ENSG00000107829.9"; transcript_id "7988738b-ee6d-4a7d-8c95-5076cf427890_ENSG00000107829.9"; exon_number "5"; exon_id "7988738b-ee6d-4a7d-8c95-5076cf427890_ENSG00000107829.9.5";
chr10	/dev/stdin	CDS	103427643	103427737	.	-	2	gene_id "7988738b-ee6d-4a7d-8c95-5076cf427890_ENSG00000107829.9"; transcript_id "7988738b-ee6d-4a7d-8c95-5076cf427890_ENSG00000107829.9"; exon_number "5"; exon_id "7988738b-ee6d-4a7d-8c95-5076cf427890_ENSG00000107829.9.5";
chr10	/dev/stdin	exon	103432672	103432804	.	-	.	gene_id "7988738b-ee6d-4a7d-8c95-5076cf427890_ENSG00000107829.9"; transcript_id "7988738b-ee6d-4a7d-8c95-5076cf427890_ENSG00000107829.9"; exon_number "6"; exon_id "7988738b-ee6d-4a7d-8c95-5076cf427890_ENSG00000107829.9.6";
chr10	/dev/stdin	CDS	103432672	103432804	.	-	0	gene_id "7988738b-ee6d-4a7d-8c95-5076cf427890_ENSG00000107829.9"; transcript_id "7988738b-ee6d-4a7d-8c95-5076cf427890_ENSG00000107829.9"; exon_number "6"; exon_id "7988738b-ee6d-4a7d-8c95-5076cf427890_ENSG00000107829.9.6";
chr10	/dev/stdin	exon	103433245	103433430	.	-	.	gene_id "7988738b-ee6d-4a7d-8c95-5076cf427890_ENSG00000107829.9"; transcript_id "7988738b-ee6d-4a7d-8c95-5076cf427890_ENSG00000107829.9"; exon_number "7"; exon_id "7988738b-ee6d-4a7d-8c95-5076cf427890_ENSG00000107829.9.7";
chr10	/dev/stdin	CDS	103433245	103433430	.	-	0	gene_id "7988738b-ee6d-4a7d-8c95-5076cf427890_ENSG00000107829.9"; transcript_id "7988738b-ee6d-4a7d-8c95-5076cf427890_ENSG00000107829.9"; exon_number "7"; exon_id "7988738b-ee6d-4a7d-8c95-5076cf427890_ENSG00000107829.9.7";
chr10	/dev/stdin	exon	103454138	103454365	.	-	.	gene_id "7988738b-ee6d-4a7d-8c95-5076cf427890_ENSG00000107829.9"; transcript_id "7988738b-ee6d-4a7d-8c95-5076cf427890_ENSG00000107829.9"; exon_number "8"; exon_id "7988738b-ee6d-4a7d-8c95-5076cf427890_ENSG00000107829.9.8";
chr10	/dev/stdin	CDS	103454138	103454365	.	-	0	gene_id "7988738b-ee6d-4a7d-8c95-5076cf427890_ENSG00000107829.9"; transcript_id "7988738b-ee6d-4a7d-8c95-5076cf427890_ENSG00000107829.9"; exon_number "8"; exon_id "7988738b-ee6d-4a7d-8c95-5076cf427890_ENSG00000107829.9.8";
chr10	/dev/stdin	start_codon	103454363	103454365	.	-	0	gene_id "7988738b-ee6d-4a7d-8c95-5076cf427890_ENSG00000107829.9"; transcript_id "7988738b-ee6d-4a7d-8c95-5076cf427890_ENSG00000107829.9"; exon_number "8"; exon_id "7988738b-ee6d-4a7d-8c95-5076cf427890_ENSG00000107829.9.8";
chr10	/dev/stdin	transcript	103370424	103436471	.	-	.	gene_id "2244c728-371f-4119-b69d-77c446633123_ENSG00000107829.9"; transcript_id "2244c728-371f-4119-b69d-77c446633123_ENSG00000107829.9";
chr10	/dev/stdin	exon	103370424	103371167	.	-	.	gene_id "2244c728-371f-4119-b69d-77c446633123_ENSG00000107829.9"; transcript_id "2244c728-371f-4119-b69d-77c446633123_ENSG00000107829.9"; exon_number "1"; exon_id "2244c728-371f-4119-b69d-77c446633123_ENSG00000107829.9.1";
chr10	/dev/stdin	CDS	103370427	103371167	.	-	0	gene_id "2244c728-371f-4119-b69d-77c446633123_ENSG00000107829.9"; transcript_id "2244c728-371f-4119-b69d-77c446633123_ENSG00000107829.9"; exon_number "1"; exon_id "2244c728-371f-4119-b69d-77c446633123_ENSG00000107829.9.1";
chr10	/dev/stdin	exon	103371385	103371526	.	-	.	gene_id "2244c728-371f-4119-b69d-77c446633123_ENSG00000107829.9"; transcript_id "2244c728-371f-4119-b69d-77c446633123_ENSG00000107829.9"; exon_number "2"; exon_id "2244c728-371f-4119-b69d-77c446633123_ENSG00000107829.9.2";
chr10	/dev/stdin	CDS	103371385	103371526	.	-	1	gene_id "2244c728-371f-4119-b69d-77c446633123_ENSG00000107829.9"; transcript_id "2244c728-371f-4119-b69d-77c446633123_ENSG00000107829.9"; exon_number "2"; exon_id "2244c728-371f-4119-b69d-77c446633123_ENSG00000107829.9.2";
chr10	/dev/stdin	exon	103372094	103372234	.	-	.	gene_id "2244c728-371f-4119-b69d-77c446633123_ENSG00000107829.9"; transcript_id "2244c728-371f-4119-b69d-77c446633123_ENSG00000107829.9"; exon_number "3"; exon_id "2244c728-371f-4119-b69d-77c446633123_ENSG00000107829.9.3";
chr10	/dev/stdin	CDS	103372094	103372234	.	-	1	gene_id "2244c728-371f-4119-b69d-77c446633123_ENSG00000107829.9"; transcript_id "2244c728-371f-4119-b69d-77c446633123_ENSG00000107829.9"; exon_number "3"; exon_id "2244c728-371f-4119-b69d-77c446633123_ENSG00000107829.9.3";
chr10	/dev/stdin	exon	103384502	103384567	.	-	.	gene_id "2244c728-371f-4119-b69d-77c446633123_ENSG00000107829.9"; transcript_id "2244c728-371f-4119-b69d-77c446633123_ENSG00000107829.9"; exon_number "4"; exon_id "2244c728-371f-4119-b69d-77c446633123_ENSG00000107829.9.4";
chr10	/dev/stdin	CDS	103384502	103384567	.	-	1	gene_id "2244c728-371f-4119-b69d-77c446633123_ENSG00000107829.9"; transcript_id "2244c728-371f-4119-b69d-77c446633123_ENSG00000107829.9"; exon_number "4"; exon_id "2244c728-371f-4119-b69d-77c446633123_ENSG00000107829.9.4";
chr10	/dev/stdin	exon	103427643	103427737	.	-	.	gene_id "2244c728-371f-4119-b69d-77c446633123_ENSG00000107829.9"; transcript_id "2244c728-371f-4119-b69d-77c446633123_ENSG00000107829.9"; exon_number "5"; exon_id "2244c728-371f-4119-b69d-77c446633123_ENSG00000107829.9.5";
chr10	/dev/stdin	CDS	103427643	103427737	.	-	0	gene_id "2244c728-371f-4119-b69d-77c446633123_ENSG00000107829.9"; transcript_id "2244c728-371f-4119-b69d-77c446633123_ENSG00000107829.9"; exon_number "5"; exon_id "2244c728-371f-4119-b69d-77c446633123_ENSG00000107829.9.5";
chr10	/dev/stdin	exon	103432672	103432804	.	-	.	gene_id "2244c728-371f-4119-b69d-77c446633123_ENSG00000107829.9"; transcript_id "2244c728-371f-4119-b69d-77c446633123_ENSG00000107829.9"; exon_number "6"; exon_id "2244c728-371f-4119-b69d-77c446633123_ENSG00000107829.9.6";
chr10	/dev/stdin	CDS	103432672	103432804	.	-	1	gene_id "2244c728-371f-4119-b69d-77c446633123_ENSG00000107829.9"; transcript_id "2244c728-371f-4119-b69d-77c446633123_ENSG00000107829.9"; exon_number "6"; exon_id "2244c728-371f-4119-b69d-77c446633123_ENSG00000107829.9.6";
chr10	/dev/stdin	exon	103433245	103433430	.	-	.	gene_id "2244c728-371f-4119-b69d-77c446633123_ENSG00000107829.9"; transcript_id "2244c728-371f-4119-b69d-77c446633123_ENSG00000107829.9"; exon_number "7"; exon_id "2244c728-371f-4119-b69d-77c446633123_ENSG00000107829.9.7";
chr10	/dev/stdin	CDS	103433245	103433430	.	-	1	gene_id "2244c728-371f-4119-b69d-77c446633123_ENSG00000107829.9"; transcript_id "2244c728-371f-4119-b69d-77c446633123_ENSG00000107829.9"; exon_number "7"; exon_id "2244c728-371f-4119-b69d-77c446633123_ENSG00000107829.9.7";
chr10	/dev/stdin	exon	103436098	103436471	.	-	.	gene_id "2244c728-371f-4119-b69d-77c446633123_ENSG00000107829.9"; transcript_id "2244c728-371f-4119-b69d-77c446633123_ENSG00000107829.9"; exon_number "8"; exon_id "2244c728-371f-4119-b69d-77c446633123_ENSG00000107829.9.8";
chr10	/dev/stdin	CDS	103436098	103436471	.	-	0	gene_id "2244c728-371f-4119-b69d-77c446633123_ENSG00000107829.9"; transcript_id "2244c728-371f-4119-b69d-77c446633123_ENSG00000107829.9"; exon_number "8"; exon_id "2244c728-371f-4119-b69d-77c446633123_ENSG00000107829.9.8";
chr10	/dev/stdin	start_codon	103436469	103436471	.	-	0	gene_id "2244c728-371f-4119-b69d-77c446633123_ENSG00000107829.9"; transcript_id "2244c728-371f-4119-b69d-77c446633123_ENSG00000107829.9"; exon_number "8"; exon_id "2244c728-371f-4119-b69d-77c446633123_ENSG00000107829.9.8";
chr10	/dev/stdin	stop_codon	103370424	103370426	.	-	0	gene_id "2244c728-371f-4119-b69d-77c446633123_ENSG00000107829.9"; transcript_id "2244c728-371f-4119-b69d-77c446633123_ENSG00000107829.9"; exon_number "1"; exon_id "2244c728-371f-4119-b69d-77c446633123_ENSG00000107829.9.1";
chr10	/dev/stdin	transcript	103541083	103543132	.	-	.	gene_id "ENST00000370110.5_ENSG00000107833.6"; transcript_id "ENST00000370110.5_ENSG00000107833.6";
chr10	/dev/stdin	exon	103541083	103541389	.	-	.	gene_id "ENST00000370110.5_ENSG00000107833.6"; transcript_id "ENST00000370110.5_ENSG00000107833.6"; exon_number "1"; exon_id "ENST00000370110.5_ENSG00000107833.6.1";
chr10	/dev/stdin	CDS	103541083	103541389	.	-	0	gene_id "ENST00000370110.5_ENSG00000107833.6"; transcript_id "ENST00000370110.5_ENSG00000107833.6"; exon_number "1"; exon_id "ENST00000370110.5_ENSG00000107833.6.1";
chr10	/dev/stdin	exon	103541484	103541611	.	-	.	gene_id "ENST00000370110.5_ENSG00000107833.6"; transcript_id "ENST00000370110.5_ENSG00000107833.6"; exon_number "2"; exon_id "ENST00000370110.5_ENSG00000107833.6.2";
chr10	/dev/stdin	CDS	103541484	103541611	.	-	2	gene_id "ENST00000370110.5_ENSG00000107833.6"; transcript_id "ENST00000370110.5_ENSG00000107833.6"; exon_number "2"; exon_id "ENST00000370110.5_ENSG00000107833.6.2";
chr10	/dev/stdin	exon	103542015	103542108	.	-	.	gene_id "ENST00000370110.5_ENSG00000107833.6"; transcript_id "ENST00000370110.5_ENSG00000107833.6"; exon_number "3"; exon_id "ENST00000370110.5_ENSG00000107833.6.3";
chr10	/dev/stdin	CDS	103542015	103542108	.	-	0	gene_id "ENST00000370110.5_ENSG00000107833.6"; transcript_id "ENST00000370110.5_ENSG00000107833.6"; exon_number "3"; exon_id "ENST00000370110.5_ENSG00000107833.6.3";
chr10	/dev/stdin	exon	103542235	103542354	.	-	.	gene_id "ENST00000370110.5_ENSG00000107833.6"; transcript_id "ENST00000370110.5_ENSG00000107833.6"; exon_number "4"; exon_id "ENST00000370110.5_ENSG00000107833.6.4";
chr10	/dev/stdin	CDS	103542235	103542354	.	-	0	gene_id "ENST00000370110.5_ENSG00000107833.6"; transcript_id "ENST00000370110.5_ENSG00000107833.6"; exon_number "4"; exon_id "ENST00000370110.5_ENSG00000107833.6.4";
chr10	/dev/stdin	exon	103542596	103542681	.	-	.	gene_id "ENST00000370110.5_ENSG00000107833.6"; transcript_id "ENST00000370110.5_ENSG00000107833.6"; exon_number "5"; exon_id "ENST00000370110.5_ENSG00000107833.6.5";
chr10	/dev/stdin	CDS	103542596	103542681	.	-	2	gene_id "ENST00000370110.5_ENSG00000107833.6"; transcript_id "ENST00000370110.5_ENSG00000107833.6"; exon_number "5"; exon_id "ENST00000370110.5_ENSG00000107833.6.5";
chr10	/dev/stdin	exon	103543030	103543132	.	-	.	gene_id "ENST00000370110.5_ENSG00000107833.6"; transcript_id "ENST00000370110.5_ENSG00000107833.6"; exon_number "6"; exon_id "ENST00000370110.5_ENSG00000107833.6.6";
chr10	/dev/stdin	CDS	103543030	103543132	.	-	0	gene_id "ENST00000370110.5_ENSG00000107833.6"; transcript_id "ENST00000370110.5_ENSG00000107833.6"; exon_number "6"; exon_id "ENST00000370110.5_ENSG00000107833.6.6";
chr10	/dev/stdin	start_codon	103543130	103543132	.	-	0	gene_id "ENST00000370110.5_ENSG00000107833.6"; transcript_id "ENST00000370110.5_ENSG00000107833.6"; exon_number "6"; exon_id "ENST00000370110.5_ENSG00000107833.6.6";
chr10	/dev/stdin	transcript	103541198	103543132	.	-	.	gene_id "ENST00000370110.5-1_ENSG00000107833.6"; transcript_id "ENST00000370110.5-1_ENSG00000107833.6";
chr10	/dev/stdin	exon	103541198	103541389	.	-	.	gene_id "ENST00000370110.5-1_ENSG00000107833.6"; transcript_id "ENST00000370110.5-1_ENSG00000107833.6"; exon_number "1"; exon_id "ENST00000370110.5-1_ENSG00000107833.6.1";
chr10	/dev/stdin	CDS	103541201	103541389	.	-	0	gene_id "ENST00000370110.5-1_ENSG00000107833.6"; transcript_id "ENST00000370110.5-1_ENSG00000107833.6"; exon_number "1"; exon_id "ENST00000370110.5-1_ENSG00000107833.6.1";
chr10	/dev/stdin	exon	103541484	103541611	.	-	.	gene_id "ENST00000370110.5-1_ENSG00000107833.6"; transcript_id "ENST00000370110.5-1_ENSG00000107833.6"; exon_number "2"; exon_id "ENST00000370110.5-1_ENSG00000107833.6.2";
chr10	/dev/stdin	CDS	103541484	103541611	.	-	2	gene_id "ENST00000370110.5-1_ENSG00000107833.6"; transcript_id "ENST00000370110.5-1_ENSG00000107833.6"; exon_number "2"; exon_id "ENST00000370110.5-1_ENSG00000107833.6.2";
chr10	/dev/stdin	exon	103542015	103542108	.	-	.	gene_id "ENST00000370110.5-1_ENSG00000107833.6"; transcript_id "ENST00000370110.5-1_ENSG00000107833.6"; exon_number "3"; exon_id "ENST00000370110.5-1_ENSG00000107833.6.3";
chr10	/dev/stdin	CDS	103542015	103542108	.	-	0	gene_id "ENST00000370110.5-1_ENSG00000107833.6"; transcript_id "ENST00000370110.5-1_ENSG00000107833.6"; exon_number "3"; exon_id "ENST00000370110.5-1_ENSG00000107833.6.3";
chr10	/dev/stdin	exon	103542235	103542354	.	-	.	gene_id "ENST00000370110.5-1_ENSG00000107833.6"; transcript_id "ENST00000370110.5-1_ENSG00000107833.6"; exon_number "4"; exon_id "ENST00000370110.5-1_ENSG00000107833.6.4";
chr10	/dev/stdin	CDS	103542235	103542354	.	-	0	gene_id "ENST00000370110.5-1_ENSG00000107833.6"; transcript_id "ENST00000370110.5-1_ENSG00000107833.6"; exon_number "4"; exon_id "ENST00000370110.5-1_ENSG00000107833.6.4";
chr10	/dev/stdin	exon	103542596	103542681	.	-	.	gene_id "ENST00000370110.5-1_ENSG00000107833.6"; transcript_id "ENST00000370110.5-1_ENSG00000107833.6"; exon_number "5"; exon_id "ENST00000370110.5-1_ENSG00000107833.6.5";
chr10	/dev/stdin	CDS	103542596	103542681	.	-	2	gene_id "ENST00000370110.5-1_ENSG00000107833.6"; transcript_id "ENST00000370110.5-1_ENSG00000107833.6"; exon_number "5"; exon_id "ENST00000370110.5-1_ENSG00000107833.6.5";
chr10	/dev/stdin	exon	103543030	103543132	.	-	.	gene_id "ENST00000370110.5-1_ENSG00000107833.6"; transcript_id "ENST00000370110.5-1_ENSG00000107833.6"; exon_number "6"; exon_id "ENST00000370110.5-1_ENSG00000107833.6.6";
chr10	/dev/stdin	CDS	103543030	103543132	.	-	0	gene_id "ENST00000370110.5-1_ENSG00000107833.6"; transcript_id "ENST00000370110.5-1_ENSG00000107833.6"; exon_number "6"; exon_id "ENST00000370110.5-1_ENSG00000107833.6.6";
chr10	/dev/stdin	start_codon	103543130	103543132	.	-	0	gene_id "ENST00000370110.5-1_ENSG00000107833.6"; transcript_id "ENST00000370110.5-1_ENSG00000107833.6"; exon_number "6"; exon_id "ENST00000370110.5-1_ENSG00000107833.6.6";
chr10	/dev/stdin	stop_codon	103541198	103541200	.	-	0	gene_id "ENST00000370110.5-1_ENSG00000107833.6"; transcript_id "ENST00000370110.5-1_ENSG00000107833.6"; exon_number "1"; exon_id "ENST00000370110.5-1_ENSG00000107833.6.1";
chr10	/dev/stdin	transcript	103541083	103543132	.	-	.	gene_id "ENST00000474993.1_ENSG00000107833.6"; transcript_id "ENST00000474993.1_ENSG00000107833.6";
chr10	/dev/stdin	exon	103541083	103541389	.	-	.	gene_id "ENST00000474993.1_ENSG00000107833.6"; transcript_id "ENST00000474993.1_ENSG00000107833.6"; exon_number "1"; exon_id "ENST00000474993.1_ENSG00000107833.6.1";
chr10	/dev/stdin	CDS	103541083	103541389	.	-	2	gene_id "ENST00000474993.1_ENSG00000107833.6"; transcript_id "ENST00000474993.1_ENSG00000107833.6"; exon_number "1"; exon_id "ENST00000474993.1_ENSG00000107833.6.1";
chr10	/dev/stdin	exon	103541484	103541611	.	-	.	gene_id "ENST00000474993.1_ENSG00000107833.6"; transcript_id "ENST00000474993.1_ENSG00000107833.6"; exon_number "2"; exon_id "ENST00000474993.1_ENSG00000107833.6.2";
chr10	/dev/stdin	CDS	103541484	103541611	.	-	1	gene_id "ENST00000474993.1_ENSG00000107833.6"; transcript_id "ENST00000474993.1_ENSG00000107833.6"; exon_number "2"; exon_id "ENST00000474993.1_ENSG00000107833.6.2";
chr10	/dev/stdin	exon	103542015	103542108	.	-	.	gene_id "ENST00000474993.1_ENSG00000107833.6"; transcript_id "ENST00000474993.1_ENSG00000107833.6"; exon_number "3"; exon_id "ENST00000474993.1_ENSG00000107833.6.3";
chr10	/dev/stdin	CDS	103542015	103542108	.	-	2	gene_id "ENST00000474993.1_ENSG00000107833.6"; transcript_id "ENST00000474993.1_ENSG00000107833.6"; exon_number "3"; exon_id "ENST00000474993.1_ENSG00000107833.6.3";
chr10	/dev/stdin	exon	103542235	103542354	.	-	.	gene_id "ENST00000474993.1_ENSG00000107833.6"; transcript_id "ENST00000474993.1_ENSG00000107833.6"; exon_number "4"; exon_id "ENST00000474993.1_ENSG00000107833.6.4";
chr10	/dev/stdin	CDS	103542235	103542354	.	-	2	gene_id "ENST00000474993.1_ENSG00000107833.6"; transcript_id "ENST00000474993.1_ENSG00000107833.6"; exon_number "4"; exon_id "ENST00000474993.1_ENSG00000107833.6.4";
chr10	/dev/stdin	exon	103543030	103543132	.	-	.	gene_id "ENST00000474993.1_ENSG00000107833.6"; transcript_id "ENST00000474993.1_ENSG00000107833.6"; exon_number "5"; exon_id "ENST00000474993.1_ENSG00000107833.6.5";
chr10	/dev/stdin	CDS	103543030	103543132	.	-	0	gene_id "ENST00000474993.1_ENSG00000107833.6"; transcript_id "ENST00000474993.1_ENSG00000107833.6"; exon_number "5"; exon_id "ENST00000474993.1_ENSG00000107833.6.5";
chr10	/dev/stdin	start_codon	103543130	103543132	.	-	0	gene_id "ENST00000474993.1_ENSG00000107833.6"; transcript_id "ENST00000474993.1_ENSG00000107833.6"; exon_number "5"; exon_id "ENST00000474993.1_ENSG00000107833.6.5";
chr10	/dev/stdin	transcript	103541083	103543132	.	-	.	gene_id "e105de9b-db33-4986-8400-9ab22273ac8e_ENSG00000107833.6"; transcript_id "e105de9b-db33-4986-8400-9ab22273ac8e_ENSG00000107833.6";
chr10	/dev/stdin	exon	103541083	103541389	.	-	.	gene_id "e105de9b-db33-4986-8400-9ab22273ac8e_ENSG00000107833.6"; transcript_id "e105de9b-db33-4986-8400-9ab22273ac8e_ENSG00000107833.6"; exon_number "1"; exon_id "e105de9b-db33-4986-8400-9ab22273ac8e_ENSG00000107833.6.1";
chr10	/dev/stdin	CDS	103541083	103541389	.	-	0	gene_id "e105de9b-db33-4986-8400-9ab22273ac8e_ENSG00000107833.6"; transcript_id "e105de9b-db33-4986-8400-9ab22273ac8e_ENSG00000107833.6"; exon_number "1"; exon_id "e105de9b-db33-4986-8400-9ab22273ac8e_ENSG00000107833.6.1";
chr10	/dev/stdin	exon	103541484	103541611	.	-	.	gene_id "e105de9b-db33-4986-8400-9ab22273ac8e_ENSG00000107833.6"; transcript_id "e105de9b-db33-4986-8400-9ab22273ac8e_ENSG00000107833.6"; exon_number "2"; exon_id "e105de9b-db33-4986-8400-9ab22273ac8e_ENSG00000107833.6.2";
chr10	/dev/stdin	CDS	103541484	103541611	.	-	2	gene_id "e105de9b-db33-4986-8400-9ab22273ac8e_ENSG00000107833.6"; transcript_id "e105de9b-db33-4986-8400-9ab22273ac8e_ENSG00000107833.6"; exon_number "2"; exon_id "e105de9b-db33-4986-8400-9ab22273ac8e_ENSG00000107833.6.2";
chr10	/dev/stdin	exon	103542235	103542354	.	-	.	gene_id "e105de9b-db33-4986-8400-9ab22273ac8e_ENSG00000107833.6"; transcript_id "e105de9b-db33-4986-8400-9ab22273ac8e_ENSG00000107833.6"; exon_number "3"; exon_id "e105de9b-db33-4986-8400-9ab22273ac8e_ENSG00000107833.6.3";
chr10	/dev/stdin	CDS	103542235	103542354	.	-	2	gene_id "e105de9b-db33-4986-8400-9ab22273ac8e_ENSG00000107833.6"; transcript_id "e105de9b-db33-4986-8400-9ab22273ac8e_ENSG00000107833.6"; exon_number "3"; exon_id "e105de9b-db33-4986-8400-9ab22273ac8e_ENSG00000107833.6.3";
chr10	/dev/stdin	exon	103543030	103543132	.	-	.	gene_id "e105de9b-db33-4986-8400-9ab22273ac8e_ENSG00000107833.6"; transcript_id "e105de9b-db33-4986-8400-9ab22273ac8e_ENSG00000107833.6"; exon_number "4"; exon_id "e105de9b-db33-4986-8400-9ab22273ac8e_ENSG00000107833.6.4";
chr10	/dev/stdin	CDS	103543030	103543132	.	-	0	gene_id "e105de9b-db33-4986-8400-9ab22273ac8e_ENSG00000107833.6"; transcript_id "e105de9b-db33-4986-8400-9ab22273ac8e_ENSG00000107833.6"; exon_number "4"; exon_id "e105de9b-db33-4986-8400-9ab22273ac8e_ENSG00000107833.6.4";
chr10	/dev/stdin	start_codon	103543130	103543132	.	-	0	gene_id "e105de9b-db33-4986-8400-9ab22273ac8e_ENSG00000107833.6"; transcript_id "e105de9b-db33-4986-8400-9ab22273ac8e_ENSG00000107833.6"; exon_number "4"; exon_id "e105de9b-db33-4986-8400-9ab22273ac8e_ENSG00000107833.6.4";
chr10	/dev/stdin	transcript	103541083	103542821	.	-	.	gene_id "5adc4453-b842-4f91-971e-bba9fd99967e_ENSG00000107833.6"; transcript_id "5adc4453-b842-4f91-971e-bba9fd99967e_ENSG00000107833.6";
chr10	/dev/stdin	exon	103541083	103541389	.	-	.	gene_id "5adc4453-b842-4f91-971e-bba9fd99967e_ENSG00000107833.6"; transcript_id "5adc4453-b842-4f91-971e-bba9fd99967e_ENSG00000107833.6"; exon_number "1"; exon_id "5adc4453-b842-4f91-971e-bba9fd99967e_ENSG00000107833.6.1";
chr10	/dev/stdin	CDS	103541083	103541389	.	-	2	gene_id "5adc4453-b842-4f91-971e-bba9fd99967e_ENSG00000107833.6"; transcript_id "5adc4453-b842-4f91-971e-bba9fd99967e_ENSG00000107833.6"; exon_number "1"; exon_id "5adc4453-b842-4f91-971e-bba9fd99967e_ENSG00000107833.6.1";
chr10	/dev/stdin	exon	103541484	103541611	.	-	.	gene_id "5adc4453-b842-4f91-971e-bba9fd99967e_ENSG00000107833.6"; transcript_id "5adc4453-b842-4f91-971e-bba9fd99967e_ENSG00000107833.6"; exon_number "2"; exon_id "5adc4453-b842-4f91-971e-bba9fd99967e_ENSG00000107833.6.2";
chr10	/dev/stdin	CDS	103541484	103541611	.	-	1	gene_id "5adc4453-b842-4f91-971e-bba9fd99967e_ENSG00000107833.6"; transcript_id "5adc4453-b842-4f91-971e-bba9fd99967e_ENSG00000107833.6"; exon_number "2"; exon_id "5adc4453-b842-4f91-971e-bba9fd99967e_ENSG00000107833.6.2";
chr10	/dev/stdin	exon	103542015	103542108	.	-	.	gene_id "5adc4453-b842-4f91-971e-bba9fd99967e_ENSG00000107833.6"; transcript_id "5adc4453-b842-4f91-971e-bba9fd99967e_ENSG00000107833.6"; exon_number "3"; exon_id "5adc4453-b842-4f91-971e-bba9fd99967e_ENSG00000107833.6.3";
chr10	/dev/stdin	CDS	103542015	103542108	.	-	2	gene_id "5adc4453-b842-4f91-971e-bba9fd99967e_ENSG00000107833.6"; transcript_id "5adc4453-b842-4f91-971e-bba9fd99967e_ENSG00000107833.6"; exon_number "3"; exon_id "5adc4453-b842-4f91-971e-bba9fd99967e_ENSG00000107833.6.3";
chr10	/dev/stdin	exon	103542235	103542354	.	-	.	gene_id "5adc4453-b842-4f91-971e-bba9fd99967e_ENSG00000107833.6"; transcript_id "5adc4453-b842-4f91-971e-bba9fd99967e_ENSG00000107833.6"; exon_number "4"; exon_id "5adc4453-b842-4f91-971e-bba9fd99967e_ENSG00000107833.6.4";
chr10	/dev/stdin	CDS	103542235	103542354	.	-	2	gene_id "5adc4453-b842-4f91-971e-bba9fd99967e_ENSG00000107833.6"; transcript_id "5adc4453-b842-4f91-971e-bba9fd99967e_ENSG00000107833.6"; exon_number "4"; exon_id "5adc4453-b842-4f91-971e-bba9fd99967e_ENSG00000107833.6.4";
chr10	/dev/stdin	exon	103542596	103542821	.	-	.	gene_id "5adc4453-b842-4f91-971e-bba9fd99967e_ENSG00000107833.6"; transcript_id "5adc4453-b842-4f91-971e-bba9fd99967e_ENSG00000107833.6"; exon_number "5"; exon_id "5adc4453-b842-4f91-971e-bba9fd99967e_ENSG00000107833.6.5";
chr10	/dev/stdin	CDS	103542596	103542821	.	-	0	gene_id "5adc4453-b842-4f91-971e-bba9fd99967e_ENSG00000107833.6"; transcript_id "5adc4453-b842-4f91-971e-bba9fd99967e_ENSG00000107833.6"; exon_number "5"; exon_id "5adc4453-b842-4f91-971e-bba9fd99967e_ENSG00000107833.6.5";
chr10	/dev/stdin	start_codon	103542819	103542821	.	-	0	gene_id "5adc4453-b842-4f91-971e-bba9fd99967e_ENSG00000107833.6"; transcript_id "5adc4453-b842-4f91-971e-bba9fd99967e_ENSG00000107833.6"; exon_number "5"; exon_id "5adc4453-b842-4f91-971e-bba9fd99967e_ENSG00000107833.6.5";
chr10	/dev/stdin	transcript	103541083	103543132	.	-	.	gene_id "c015c190-01ca-41bd-8262-a7f30e4f84f1_ENSG00000107833.6"; transcript_id "c015c190-01ca-41bd-8262-a7f30e4f84f1_ENSG00000107833.6";
chr10	/dev/stdin	exon	103541083	103541389	.	-	.	gene_id "c015c190-01ca-41bd-8262-a7f30e4f84f1_ENSG00000107833.6"; transcript_id "c015c190-01ca-41bd-8262-a7f30e4f84f1_ENSG00000107833.6"; exon_number "1"; exon_id "c015c190-01ca-41bd-8262-a7f30e4f84f1_ENSG00000107833.6.1";
chr10	/dev/stdin	CDS	103541083	103541389	.	-	2	gene_id "c015c190-01ca-41bd-8262-a7f30e4f84f1_ENSG00000107833.6"; transcript_id "c015c190-01ca-41bd-8262-a7f30e4f84f1_ENSG00000107833.6"; exon_number "1"; exon_id "c015c190-01ca-41bd-8262-a7f30e4f84f1_ENSG00000107833.6.1";
chr10	/dev/stdin	exon	103541484	103541611	.	-	.	gene_id "c015c190-01ca-41bd-8262-a7f30e4f84f1_ENSG00000107833.6"; transcript_id "c015c190-01ca-41bd-8262-a7f30e4f84f1_ENSG00000107833.6"; exon_number "2"; exon_id "c015c190-01ca-41bd-8262-a7f30e4f84f1_ENSG00000107833.6.2";
chr10	/dev/stdin	CDS	103541484	103541611	.	-	1	gene_id "c015c190-01ca-41bd-8262-a7f30e4f84f1_ENSG00000107833.6"; transcript_id "c015c190-01ca-41bd-8262-a7f30e4f84f1_ENSG00000107833.6"; exon_number "2"; exon_id "c015c190-01ca-41bd-8262-a7f30e4f84f1_ENSG00000107833.6.2";
chr10	/dev/stdin	exon	103542015	103542103	.	-	.	gene_id "c015c190-01ca-41bd-8262-a7f30e4f84f1_ENSG00000107833.6"; transcript_id "c015c190-01ca-41bd-8262-a7f30e4f84f1_ENSG00000107833.6"; exon_number "3"; exon_id "c015c190-01ca-41bd-8262-a7f30e4f84f1_ENSG00000107833.6.3";
chr10	/dev/stdin	CDS	103542015	103542103	.	-	0	gene_id "c015c190-01ca-41bd-8262-a7f30e4f84f1_ENSG00000107833.6"; transcript_id "c015c190-01ca-41bd-8262-a7f30e4f84f1_ENSG00000107833.6"; exon_number "3"; exon_id "c015c190-01ca-41bd-8262-a7f30e4f84f1_ENSG00000107833.6.3";
chr10	/dev/stdin	exon	103542235	103542354	.	-	.	gene_id "c015c190-01ca-41bd-8262-a7f30e4f84f1_ENSG00000107833.6"; transcript_id "c015c190-01ca-41bd-8262-a7f30e4f84f1_ENSG00000107833.6"; exon_number "4"; exon_id "c015c190-01ca-41bd-8262-a7f30e4f84f1_ENSG00000107833.6.4";
chr10	/dev/stdin	CDS	103542235	103542354	.	-	0	gene_id "c015c190-01ca-41bd-8262-a7f30e4f84f1_ENSG00000107833.6"; transcript_id "c015c190-01ca-41bd-8262-a7f30e4f84f1_ENSG00000107833.6"; exon_number "4"; exon_id "c015c190-01ca-41bd-8262-a7f30e4f84f1_ENSG00000107833.6.4";
chr10	/dev/stdin	exon	103542596	103542681	.	-	.	gene_id "c015c190-01ca-41bd-8262-a7f30e4f84f1_ENSG00000107833.6"; transcript_id "c015c190-01ca-41bd-8262-a7f30e4f84f1_ENSG00000107833.6"; exon_number "5"; exon_id "c015c190-01ca-41bd-8262-a7f30e4f84f1_ENSG00000107833.6.5";
chr10	/dev/stdin	CDS	103542596	103542681	.	-	2	gene_id "c015c190-01ca-41bd-8262-a7f30e4f84f1_ENSG00000107833.6"; transcript_id "c015c190-01ca-41bd-8262-a7f30e4f84f1_ENSG00000107833.6"; exon_number "5"; exon_id "c015c190-01ca-41bd-8262-a7f30e4f84f1_ENSG00000107833.6.5";
chr10	/dev/stdin	exon	103543030	103543132	.	-	.	gene_id "c015c190-01ca-41bd-8262-a7f30e4f84f1_ENSG00000107833.6"; transcript_id "c015c190-01ca-41bd-8262-a7f30e4f84f1_ENSG00000107833.6"; exon_number "6"; exon_id "c015c190-01ca-41bd-8262-a7f30e4f84f1_ENSG00000107833.6.6";
chr10	/dev/stdin	CDS	103543030	103543132	.	-	0	gene_id "c015c190-01ca-41bd-8262-a7f30e4f84f1_ENSG00000107833.6"; transcript_id "c015c190-01ca-41bd-8262-a7f30e4f84f1_ENSG00000107833.6"; exon_number "6"; exon_id "c015c190-01ca-41bd-8262-a7f30e4f84f1_ENSG00000107833.6.6";
chr10	/dev/stdin	start_codon	103543130	103543132	.	-	0	gene_id "c015c190-01ca-41bd-8262-a7f30e4f84f1_ENSG00000107833.6"; transcript_id "c015c190-01ca-41bd-8262-a7f30e4f84f1_ENSG00000107833.6"; exon_number "6"; exon_id "c015c190-01ca-41bd-8262-a7f30e4f84f1_ENSG00000107833.6.6";
chr10	/dev/stdin	transcript	103541083	103543132	.	-	.	gene_id "ENST00000462391.1_ENSG00000107833.6"; transcript_id "ENST00000462391.1_ENSG00000107833.6";
chr10	/dev/stdin	exon	103541083	103541389	.	-	.	gene_id "ENST00000462391.1_ENSG00000107833.6"; transcript_id "ENST00000462391.1_ENSG00000107833.6"; exon_number "1"; exon_id "ENST00000462391.1_ENSG00000107833.6.1";
chr10	/dev/stdin	CDS	103541086	103541389	.	-	1	gene_id "ENST00000462391.1_ENSG00000107833.6"; transcript_id "ENST00000462391.1_ENSG00000107833.6"; exon_number "1"; exon_id "ENST00000462391.1_ENSG00000107833.6.1";
chr10	/dev/stdin	exon	103541484	103541611	.	-	.	gene_id "ENST00000462391.1_ENSG00000107833.6"; transcript_id "ENST00000462391.1_ENSG00000107833.6"; exon_number "2"; exon_id "ENST00000462391.1_ENSG00000107833.6.2";
chr10	/dev/stdin	CDS	103541484	103541611	.	-	0	gene_id "ENST00000462391.1_ENSG00000107833.6"; transcript_id "ENST00000462391.1_ENSG00000107833.6"; exon_number "2"; exon_id "ENST00000462391.1_ENSG00000107833.6.2";
chr10	/dev/stdin	exon	103542235	103542354	.	-	.	gene_id "ENST00000462391.1_ENSG00000107833.6"; transcript_id "ENST00000462391.1_ENSG00000107833.6"; exon_number "3"; exon_id "ENST00000462391.1_ENSG00000107833.6.3";
chr10	/dev/stdin	CDS	103542235	103542354	.	-	0	gene_id "ENST00000462391.1_ENSG00000107833.6"; transcript_id "ENST00000462391.1_ENSG00000107833.6"; exon_number "3"; exon_id "ENST00000462391.1_ENSG00000107833.6.3";
chr10	/dev/stdin	exon	103542596	103542681	.	-	.	gene_id "ENST00000462391.1_ENSG00000107833.6"; transcript_id "ENST00000462391.1_ENSG00000107833.6"; exon_number "4"; exon_id "ENST00000462391.1_ENSG00000107833.6.4";
chr10	/dev/stdin	CDS	103542596	103542681	.	-	2	gene_id "ENST00000462391.1_ENSG00000107833.6"; transcript_id "ENST00000462391.1_ENSG00000107833.6"; exon_number "4"; exon_id "ENST00000462391.1_ENSG00000107833.6.4";
chr10	/dev/stdin	exon	103543030	103543132	.	-	.	gene_id "ENST00000462391.1_ENSG00000107833.6"; transcript_id "ENST00000462391.1_ENSG00000107833.6"; exon_number "5"; exon_id "ENST00000462391.1_ENSG00000107833.6.5";
chr10	/dev/stdin	CDS	103543030	103543132	.	-	0	gene_id "ENST00000462391.1_ENSG00000107833.6"; transcript_id "ENST00000462391.1_ENSG00000107833.6"; exon_number "5"; exon_id "ENST00000462391.1_ENSG00000107833.6.5";
chr10	/dev/stdin	start_codon	103543130	103543132	.	-	0	gene_id "ENST00000462391.1_ENSG00000107833.6"; transcript_id "ENST00000462391.1_ENSG00000107833.6"; exon_number "5"; exon_id "ENST00000462391.1_ENSG00000107833.6.5";
chr10	/dev/stdin	stop_codon	103541083	103541085	.	-	0	gene_id "ENST00000462391.1_ENSG00000107833.6"; transcript_id "ENST00000462391.1_ENSG00000107833.6"; exon_number "1"; exon_id "ENST00000462391.1_ENSG00000107833.6.1";
chr10	/dev/stdin	transcript	103541083	103543132	.	-	.	gene_id "6f388c85-ee28-45c2-81d1-d8b1b9ef2a19_ENSG00000107833.6"; transcript_id "6f388c85-ee28-45c2-81d1-d8b1b9ef2a19_ENSG00000107833.6";
chr10	/dev/stdin	exon	103541083	103541389	.	-	.	gene_id "6f388c85-ee28-45c2-81d1-d8b1b9ef2a19_ENSG00000107833.6"; transcript_id "6f388c85-ee28-45c2-81d1-d8b1b9ef2a19_ENSG00000107833.6"; exon_number "1"; exon_id "6f388c85-ee28-45c2-81d1-d8b1b9ef2a19_ENSG00000107833.6.1";
chr10	/dev/stdin	CDS	103541083	103541389	.	-	0	gene_id "6f388c85-ee28-45c2-81d1-d8b1b9ef2a19_ENSG00000107833.6"; transcript_id "6f388c85-ee28-45c2-81d1-d8b1b9ef2a19_ENSG00000107833.6"; exon_number "1"; exon_id "6f388c85-ee28-45c2-81d1-d8b1b9ef2a19_ENSG00000107833.6.1";
chr10	/dev/stdin	exon	103541484	103541611	.	-	.	gene_id "6f388c85-ee28-45c2-81d1-d8b1b9ef2a19_ENSG00000107833.6"; transcript_id "6f388c85-ee28-45c2-81d1-d8b1b9ef2a19_ENSG00000107833.6"; exon_number "2"; exon_id "6f388c85-ee28-45c2-81d1-d8b1b9ef2a19_ENSG00000107833.6.2";
chr10	/dev/stdin	CDS	103541484	103541611	.	-	2	gene_id "6f388c85-ee28-45c2-81d1-d8b1b9ef2a19_ENSG00000107833.6"; transcript_id "6f388c85-ee28-45c2-81d1-d8b1b9ef2a19_ENSG00000107833.6"; exon_number "2"; exon_id "6f388c85-ee28-45c2-81d1-d8b1b9ef2a19_ENSG00000107833.6.2";
chr10	/dev/stdin	exon	103542015	103542108	.	-	.	gene_id "6f388c85-ee28-45c2-81d1-d8b1b9ef2a19_ENSG00000107833.6"; transcript_id "6f388c85-ee28-45c2-81d1-d8b1b9ef2a19_ENSG00000107833.6"; exon_number "3"; exon_id "6f388c85-ee28-45c2-81d1-d8b1b9ef2a19_ENSG00000107833.6.3";
chr10	/dev/stdin	CDS	103542015	103542108	.	-	0	gene_id "6f388c85-ee28-45c2-81d1-d8b1b9ef2a19_ENSG00000107833.6"; transcript_id "6f388c85-ee28-45c2-81d1-d8b1b9ef2a19_ENSG00000107833.6"; exon_number "3"; exon_id "6f388c85-ee28-45c2-81d1-d8b1b9ef2a19_ENSG00000107833.6.3";
chr10	/dev/stdin	exon	103542235	103542354	.	-	.	gene_id "6f388c85-ee28-45c2-81d1-d8b1b9ef2a19_ENSG00000107833.6"; transcript_id "6f388c85-ee28-45c2-81d1-d8b1b9ef2a19_ENSG00000107833.6"; exon_number "4"; exon_id "6f388c85-ee28-45c2-81d1-d8b1b9ef2a19_ENSG00000107833.6.4";
chr10	/dev/stdin	CDS	103542235	103542354	.	-	0	gene_id "6f388c85-ee28-45c2-81d1-d8b1b9ef2a19_ENSG00000107833.6"; transcript_id "6f388c85-ee28-45c2-81d1-d8b1b9ef2a19_ENSG00000107833.6"; exon_number "4"; exon_id "6f388c85-ee28-45c2-81d1-d8b1b9ef2a19_ENSG00000107833.6.4";
chr10	/dev/stdin	exon	103542641	103542681	.	-	.	gene_id "6f388c85-ee28-45c2-81d1-d8b1b9ef2a19_ENSG00000107833.6"; transcript_id "6f388c85-ee28-45c2-81d1-d8b1b9ef2a19_ENSG00000107833.6"; exon_number "5"; exon_id "6f388c85-ee28-45c2-81d1-d8b1b9ef2a19_ENSG00000107833.6.5";
chr10	/dev/stdin	CDS	103542641	103542681	.	-	2	gene_id "6f388c85-ee28-45c2-81d1-d8b1b9ef2a19_ENSG00000107833.6"; transcript_id "6f388c85-ee28-45c2-81d1-d8b1b9ef2a19_ENSG00000107833.6"; exon_number "5"; exon_id "6f388c85-ee28-45c2-81d1-d8b1b9ef2a19_ENSG00000107833.6.5";
chr10	/dev/stdin	exon	103543030	103543132	.	-	.	gene_id "6f388c85-ee28-45c2-81d1-d8b1b9ef2a19_ENSG00000107833.6"; transcript_id "6f388c85-ee28-45c2-81d1-d8b1b9ef2a19_ENSG00000107833.6"; exon_number "6"; exon_id "6f388c85-ee28-45c2-81d1-d8b1b9ef2a19_ENSG00000107833.6.6";
chr10	/dev/stdin	CDS	103543030	103543132	.	-	0	gene_id "6f388c85-ee28-45c2-81d1-d8b1b9ef2a19_ENSG00000107833.6"; transcript_id "6f388c85-ee28-45c2-81d1-d8b1b9ef2a19_ENSG00000107833.6"; exon_number "6"; exon_id "6f388c85-ee28-45c2-81d1-d8b1b9ef2a19_ENSG00000107833.6.6";
chr10	/dev/stdin	start_codon	103543130	103543132	.	-	0	gene_id "6f388c85-ee28-45c2-81d1-d8b1b9ef2a19_ENSG00000107833.6"; transcript_id "6f388c85-ee28-45c2-81d1-d8b1b9ef2a19_ENSG00000107833.6"; exon_number "6"; exon_id "6f388c85-ee28-45c2-81d1-d8b1b9ef2a19_ENSG00000107833.6.6";
chr10	/dev/stdin	transcript	103541083	103543132	.	-	.	gene_id "46688ed8-cd9f-4bfc-9fd3-e2250c342b61_ENSG00000107833.6"; transcript_id "46688ed8-cd9f-4bfc-9fd3-e2250c342b61_ENSG00000107833.6";
chr10	/dev/stdin	exon	103541083	103541389	.	-	.	gene_id "46688ed8-cd9f-4bfc-9fd3-e2250c342b61_ENSG00000107833.6"; transcript_id "46688ed8-cd9f-4bfc-9fd3-e2250c342b61_ENSG00000107833.6"; exon_number "1"; exon_id "46688ed8-cd9f-4bfc-9fd3-e2250c342b61_ENSG00000107833.6.1";
chr10	/dev/stdin	CDS	103541086	103541389	.	-	1	gene_id "46688ed8-cd9f-4bfc-9fd3-e2250c342b61_ENSG00000107833.6"; transcript_id "46688ed8-cd9f-4bfc-9fd3-e2250c342b61_ENSG00000107833.6"; exon_number "1"; exon_id "46688ed8-cd9f-4bfc-9fd3-e2250c342b61_ENSG00000107833.6.1";
chr10	/dev/stdin	exon	103541484	103541611	.	-	.	gene_id "46688ed8-cd9f-4bfc-9fd3-e2250c342b61_ENSG00000107833.6"; transcript_id "46688ed8-cd9f-4bfc-9fd3-e2250c342b61_ENSG00000107833.6"; exon_number "2"; exon_id "46688ed8-cd9f-4bfc-9fd3-e2250c342b61_ENSG00000107833.6.2";
chr10	/dev/stdin	CDS	103541484	103541611	.	-	0	gene_id "46688ed8-cd9f-4bfc-9fd3-e2250c342b61_ENSG00000107833.6"; transcript_id "46688ed8-cd9f-4bfc-9fd3-e2250c342b61_ENSG00000107833.6"; exon_number "2"; exon_id "46688ed8-cd9f-4bfc-9fd3-e2250c342b61_ENSG00000107833.6.2";
chr10	/dev/stdin	exon	103542015	103542103	.	-	.	gene_id "46688ed8-cd9f-4bfc-9fd3-e2250c342b61_ENSG00000107833.6"; transcript_id "46688ed8-cd9f-4bfc-9fd3-e2250c342b61_ENSG00000107833.6"; exon_number "3"; exon_id "46688ed8-cd9f-4bfc-9fd3-e2250c342b61_ENSG00000107833.6.3";
chr10	/dev/stdin	CDS	103542015	103542103	.	-	2	gene_id "46688ed8-cd9f-4bfc-9fd3-e2250c342b61_ENSG00000107833.6"; transcript_id "46688ed8-cd9f-4bfc-9fd3-e2250c342b61_ENSG00000107833.6"; exon_number "3"; exon_id "46688ed8-cd9f-4bfc-9fd3-e2250c342b61_ENSG00000107833.6.3";
chr10	/dev/stdin	exon	103542235	103542354	.	-	.	gene_id "46688ed8-cd9f-4bfc-9fd3-e2250c342b61_ENSG00000107833.6"; transcript_id "46688ed8-cd9f-4bfc-9fd3-e2250c342b61_ENSG00000107833.6"; exon_number "4"; exon_id "46688ed8-cd9f-4bfc-9fd3-e2250c342b61_ENSG00000107833.6.4";
chr10	/dev/stdin	CDS	103542235	103542354	.	-	2	gene_id "46688ed8-cd9f-4bfc-9fd3-e2250c342b61_ENSG00000107833.6"; transcript_id "46688ed8-cd9f-4bfc-9fd3-e2250c342b61_ENSG00000107833.6"; exon_number "4"; exon_id "46688ed8-cd9f-4bfc-9fd3-e2250c342b61_ENSG00000107833.6.4";
chr10	/dev/stdin	exon	103543030	103543132	.	-	.	gene_id "46688ed8-cd9f-4bfc-9fd3-e2250c342b61_ENSG00000107833.6"; transcript_id "46688ed8-cd9f-4bfc-9fd3-e2250c342b61_ENSG00000107833.6"; exon_number "5"; exon_id "46688ed8-cd9f-4bfc-9fd3-e2250c342b61_ENSG00000107833.6.5";
chr10	/dev/stdin	CDS	103543030	103543132	.	-	0	gene_id "46688ed8-cd9f-4bfc-9fd3-e2250c342b61_ENSG00000107833.6"; transcript_id "46688ed8-cd9f-4bfc-9fd3-e2250c342b61_ENSG00000107833.6"; exon_number "5"; exon_id "46688ed8-cd9f-4bfc-9fd3-e2250c342b61_ENSG00000107833.6.5";
chr10	/dev/stdin	start_codon	103543130	103543132	.	-	0	gene_id "46688ed8-cd9f-4bfc-9fd3-e2250c342b61_ENSG00000107833.6"; transcript_id "46688ed8-cd9f-4bfc-9fd3-e2250c342b61_ENSG00000107833.6"; exon_number "5"; exon_id "46688ed8-cd9f-4bfc-9fd3-e2250c342b61_ENSG00000107833.6.5";
chr10	/dev/stdin	stop_codon	103541083	103541085	.	-	0	gene_id "46688ed8-cd9f-4bfc-9fd3-e2250c342b61_ENSG00000107833.6"; transcript_id "46688ed8-cd9f-4bfc-9fd3-e2250c342b61_ENSG00000107833.6"; exon_number "1"; exon_id "46688ed8-cd9f-4bfc-9fd3-e2250c342b61_ENSG00000107833.6.1";
chr10	/dev/stdin	transcript	103544201	103577623	.	-	.	gene_id "2dae1e81-3176-43d0-bcba-3ad5ecdd5c8c_ENSG00000198408.9"; transcript_id "2dae1e81-3176-43d0-bcba-3ad5ecdd5c8c_ENSG00000198408.9";
chr10	/dev/stdin	exon	103544201	103546344	.	-	.	gene_id "2dae1e81-3176-43d0-bcba-3ad5ecdd5c8c_ENSG00000198408.9"; transcript_id "2dae1e81-3176-43d0-bcba-3ad5ecdd5c8c_ENSG00000198408.9"; exon_number "1"; exon_id "2dae1e81-3176-43d0-bcba-3ad5ecdd5c8c_ENSG00000198408.9.1";
chr10	/dev/stdin	CDS	103544204	103546344	.	-	2	gene_id "2dae1e81-3176-43d0-bcba-3ad5ecdd5c8c_ENSG00000198408.9"; transcript_id "2dae1e81-3176-43d0-bcba-3ad5ecdd5c8c_ENSG00000198408.9"; exon_number "1"; exon_id "2dae1e81-3176-43d0-bcba-3ad5ecdd5c8c_ENSG00000198408.9.1";
chr10	/dev/stdin	exon	103547121	103547280	.	-	.	gene_id "2dae1e81-3176-43d0-bcba-3ad5ecdd5c8c_ENSG00000198408.9"; transcript_id "2dae1e81-3176-43d0-bcba-3ad5ecdd5c8c_ENSG00000198408.9"; exon_number "2"; exon_id "2dae1e81-3176-43d0-bcba-3ad5ecdd5c8c_ENSG00000198408.9.2";
chr10	/dev/stdin	CDS	103547121	103547280	.	-	0	gene_id "2dae1e81-3176-43d0-bcba-3ad5ecdd5c8c_ENSG00000198408.9"; transcript_id "2dae1e81-3176-43d0-bcba-3ad5ecdd5c8c_ENSG00000198408.9"; exon_number "2"; exon_id "2dae1e81-3176-43d0-bcba-3ad5ecdd5c8c_ENSG00000198408.9.2";
chr10	/dev/stdin	exon	103550653	103550845	.	-	.	gene_id "2dae1e81-3176-43d0-bcba-3ad5ecdd5c8c_ENSG00000198408.9"; transcript_id "2dae1e81-3176-43d0-bcba-3ad5ecdd5c8c_ENSG00000198408.9"; exon_number "3"; exon_id "2dae1e81-3176-43d0-bcba-3ad5ecdd5c8c_ENSG00000198408.9.3";
chr10	/dev/stdin	CDS	103550653	103550845	.	-	1	gene_id "2dae1e81-3176-43d0-bcba-3ad5ecdd5c8c_ENSG00000198408.9"; transcript_id "2dae1e81-3176-43d0-bcba-3ad5ecdd5c8c_ENSG00000198408.9"; exon_number "3"; exon_id "2dae1e81-3176-43d0-bcba-3ad5ecdd5c8c_ENSG00000198408.9.3";
chr10	/dev/stdin	exon	103551111	103551196	.	-	.	gene_id "2dae1e81-3176-43d0-bcba-3ad5ecdd5c8c_ENSG00000198408.9"; transcript_id "2dae1e81-3176-43d0-bcba-3ad5ecdd5c8c_ENSG00000198408.9"; exon_number "4"; exon_id "2dae1e81-3176-43d0-bcba-3ad5ecdd5c8c_ENSG00000198408.9.4";
chr10	/dev/stdin	CDS	103551111	103551196	.	-	0	gene_id "2dae1e81-3176-43d0-bcba-3ad5ecdd5c8c_ENSG00000198408.9"; transcript_id "2dae1e81-3176-43d0-bcba-3ad5ecdd5c8c_ENSG00000198408.9"; exon_number "4"; exon_id "2dae1e81-3176-43d0-bcba-3ad5ecdd5c8c_ENSG00000198408.9.4";
chr10	/dev/stdin	exon	103552596	103552700	.	-	.	gene_id "2dae1e81-3176-43d0-bcba-3ad5ecdd5c8c_ENSG00000198408.9"; transcript_id "2dae1e81-3176-43d0-bcba-3ad5ecdd5c8c_ENSG00000198408.9"; exon_number "5"; exon_id "2dae1e81-3176-43d0-bcba-3ad5ecdd5c8c_ENSG00000198408.9.5";
chr10	/dev/stdin	CDS	103552596	103552700	.	-	0	gene_id "2dae1e81-3176-43d0-bcba-3ad5ecdd5c8c_ENSG00000198408.9"; transcript_id "2dae1e81-3176-43d0-bcba-3ad5ecdd5c8c_ENSG00000198408.9"; exon_number "5"; exon_id "2dae1e81-3176-43d0-bcba-3ad5ecdd5c8c_ENSG00000198408.9.5";
chr10	/dev/stdin	exon	103553670	103553755	.	-	.	gene_id "2dae1e81-3176-43d0-bcba-3ad5ecdd5c8c_ENSG00000198408.9"; transcript_id "2dae1e81-3176-43d0-bcba-3ad5ecdd5c8c_ENSG00000198408.9"; exon_number "6"; exon_id "2dae1e81-3176-43d0-bcba-3ad5ecdd5c8c_ENSG00000198408.9.6";
chr10	/dev/stdin	CDS	103553670	103553755	.	-	2	gene_id "2dae1e81-3176-43d0-bcba-3ad5ecdd5c8c_ENSG00000198408.9"; transcript_id "2dae1e81-3176-43d0-bcba-3ad5ecdd5c8c_ENSG00000198408.9"; exon_number "6"; exon_id "2dae1e81-3176-43d0-bcba-3ad5ecdd5c8c_ENSG00000198408.9.6";
chr10	/dev/stdin	exon	103557737	103557911	.	-	.	gene_id "2dae1e81-3176-43d0-bcba-3ad5ecdd5c8c_ENSG00000198408.9"; transcript_id "2dae1e81-3176-43d0-bcba-3ad5ecdd5c8c_ENSG00000198408.9"; exon_number "7"; exon_id "2dae1e81-3176-43d0-bcba-3ad5ecdd5c8c_ENSG00000198408.9.7";
chr10	/dev/stdin	CDS	103557737	103557911	.	-	0	gene_id "2dae1e81-3176-43d0-bcba-3ad5ecdd5c8c_ENSG00000198408.9"; transcript_id "2dae1e81-3176-43d0-bcba-3ad5ecdd5c8c_ENSG00000198408.9"; exon_number "7"; exon_id "2dae1e81-3176-43d0-bcba-3ad5ecdd5c8c_ENSG00000198408.9.7";
chr10	/dev/stdin	exon	103558599	103559212	.	-	.	gene_id "2dae1e81-3176-43d0-bcba-3ad5ecdd5c8c_ENSG00000198408.9"; transcript_id "2dae1e81-3176-43d0-bcba-3ad5ecdd5c8c_ENSG00000198408.9"; exon_number "8"; exon_id "2dae1e81-3176-43d0-bcba-3ad5ecdd5c8c_ENSG00000198408.9.8";
chr10	/dev/stdin	CDS	103558599	103559212	.	-	2	gene_id "2dae1e81-3176-43d0-bcba-3ad5ecdd5c8c_ENSG00000198408.9"; transcript_id "2dae1e81-3176-43d0-bcba-3ad5ecdd5c8c_ENSG00000198408.9"; exon_number "8"; exon_id "2dae1e81-3176-43d0-bcba-3ad5ecdd5c8c_ENSG00000198408.9.8";
chr10	/dev/stdin	exon	103559999	103560157	.	-	.	gene_id "2dae1e81-3176-43d0-bcba-3ad5ecdd5c8c_ENSG00000198408.9"; transcript_id "2dae1e81-3176-43d0-bcba-3ad5ecdd5c8c_ENSG00000198408.9"; exon_number "9"; exon_id "2dae1e81-3176-43d0-bcba-3ad5ecdd5c8c_ENSG00000198408.9.9";
chr10	/dev/stdin	CDS	103559999	103560157	.	-	2	gene_id "2dae1e81-3176-43d0-bcba-3ad5ecdd5c8c_ENSG00000198408.9"; transcript_id "2dae1e81-3176-43d0-bcba-3ad5ecdd5c8c_ENSG00000198408.9"; exon_number "9"; exon_id "2dae1e81-3176-43d0-bcba-3ad5ecdd5c8c_ENSG00000198408.9.9";
chr10	/dev/stdin	exon	103563492	103563776	.	-	.	gene_id "2dae1e81-3176-43d0-bcba-3ad5ecdd5c8c_ENSG00000198408.9"; transcript_id "2dae1e81-3176-43d0-bcba-3ad5ecdd5c8c_ENSG00000198408.9"; exon_number "10"; exon_id "2dae1e81-3176-43d0-bcba-3ad5ecdd5c8c_ENSG00000198408.9.10";
chr10	/dev/stdin	CDS	103563492	103563776	.	-	2	gene_id "2dae1e81-3176-43d0-bcba-3ad5ecdd5c8c_ENSG00000198408.9"; transcript_id "2dae1e81-3176-43d0-bcba-3ad5ecdd5c8c_ENSG00000198408.9"; exon_number "10"; exon_id "2dae1e81-3176-43d0-bcba-3ad5ecdd5c8c_ENSG00000198408.9.10";
chr10	/dev/stdin	exon	103565802	103565900	.	-	.	gene_id "2dae1e81-3176-43d0-bcba-3ad5ecdd5c8c_ENSG00000198408.9"; transcript_id "2dae1e81-3176-43d0-bcba-3ad5ecdd5c8c_ENSG00000198408.9"; exon_number "11"; exon_id "2dae1e81-3176-43d0-bcba-3ad5ecdd5c8c_ENSG00000198408.9.11";
chr10	/dev/stdin	CDS	103565802	103565900	.	-	2	gene_id "2dae1e81-3176-43d0-bcba-3ad5ecdd5c8c_ENSG00000198408.9"; transcript_id "2dae1e81-3176-43d0-bcba-3ad5ecdd5c8c_ENSG00000198408.9"; exon_number "11"; exon_id "2dae1e81-3176-43d0-bcba-3ad5ecdd5c8c_ENSG00000198408.9.11";
chr10	/dev/stdin	exon	103567487	103567658	.	-	.	gene_id "2dae1e81-3176-43d0-bcba-3ad5ecdd5c8c_ENSG00000198408.9"; transcript_id "2dae1e81-3176-43d0-bcba-3ad5ecdd5c8c_ENSG00000198408.9"; exon_number "12"; exon_id "2dae1e81-3176-43d0-bcba-3ad5ecdd5c8c_ENSG00000198408.9.12";
chr10	/dev/stdin	CDS	103567487	103567658	.	-	0	gene_id "2dae1e81-3176-43d0-bcba-3ad5ecdd5c8c_ENSG00000198408.9"; transcript_id "2dae1e81-3176-43d0-bcba-3ad5ecdd5c8c_ENSG00000198408.9"; exon_number "12"; exon_id "2dae1e81-3176-43d0-bcba-3ad5ecdd5c8c_ENSG00000198408.9.12";
chr10	/dev/stdin	exon	103572787	103572884	.	-	.	gene_id "2dae1e81-3176-43d0-bcba-3ad5ecdd5c8c_ENSG00000198408.9"; transcript_id "2dae1e81-3176-43d0-bcba-3ad5ecdd5c8c_ENSG00000198408.9"; exon_number "13"; exon_id "2dae1e81-3176-43d0-bcba-3ad5ecdd5c8c_ENSG00000198408.9.13";
chr10	/dev/stdin	CDS	103572787	103572884	.	-	2	gene_id "2dae1e81-3176-43d0-bcba-3ad5ecdd5c8c_ENSG00000198408.9"; transcript_id "2dae1e81-3176-43d0-bcba-3ad5ecdd5c8c_ENSG00000198408.9"; exon_number "13"; exon_id "2dae1e81-3176-43d0-bcba-3ad5ecdd5c8c_ENSG00000198408.9.13";
chr10	/dev/stdin	exon	103577581	103577623	.	-	.	gene_id "2dae1e81-3176-43d0-bcba-3ad5ecdd5c8c_ENSG00000198408.9"; transcript_id "2dae1e81-3176-43d0-bcba-3ad5ecdd5c8c_ENSG00000198408.9"; exon_number "14"; exon_id "2dae1e81-3176-43d0-bcba-3ad5ecdd5c8c_ENSG00000198408.9.14";
chr10	/dev/stdin	CDS	103577581	103577623	.	-	0	gene_id "2dae1e81-3176-43d0-bcba-3ad5ecdd5c8c_ENSG00000198408.9"; transcript_id "2dae1e81-3176-43d0-bcba-3ad5ecdd5c8c_ENSG00000198408.9"; exon_number "14"; exon_id "2dae1e81-3176-43d0-bcba-3ad5ecdd5c8c_ENSG00000198408.9.14";
chr10	/dev/stdin	start_codon	103577621	103577623	.	-	0	gene_id "2dae1e81-3176-43d0-bcba-3ad5ecdd5c8c_ENSG00000198408.9"; transcript_id "2dae1e81-3176-43d0-bcba-3ad5ecdd5c8c_ENSG00000198408.9"; exon_number "14"; exon_id "2dae1e81-3176-43d0-bcba-3ad5ecdd5c8c_ENSG00000198408.9.14";
chr10	/dev/stdin	stop_codon	103544201	103544203	.	-	0	gene_id "2dae1e81-3176-43d0-bcba-3ad5ecdd5c8c_ENSG00000198408.9"; transcript_id "2dae1e81-3176-43d0-bcba-3ad5ecdd5c8c_ENSG00000198408.9"; exon_number "1"; exon_id "2dae1e81-3176-43d0-bcba-3ad5ecdd5c8c_ENSG00000198408.9.1";
chr10	/dev/stdin	transcript	103556804	103560150	.	-	.	gene_id "65d642b0-1667-484d-8341-97befa75334f_ENSG00000198408.9"; transcript_id "65d642b0-1667-484d-8341-97befa75334f_ENSG00000198408.9";
chr10	/dev/stdin	exon	103556804	103557911	.	-	.	gene_id "65d642b0-1667-484d-8341-97befa75334f_ENSG00000198408.9"; transcript_id "65d642b0-1667-484d-8341-97befa75334f_ENSG00000198408.9"; exon_number "1"; exon_id "65d642b0-1667-484d-8341-97befa75334f_ENSG00000198408.9.1";
chr10	/dev/stdin	CDS	103556804	103557911	.	-	2	gene_id "65d642b0-1667-484d-8341-97befa75334f_ENSG00000198408.9"; transcript_id "65d642b0-1667-484d-8341-97befa75334f_ENSG00000198408.9"; exon_number "1"; exon_id "65d642b0-1667-484d-8341-97befa75334f_ENSG00000198408.9.1";
chr10	/dev/stdin	exon	103558599	103559212	.	-	.	gene_id "65d642b0-1667-484d-8341-97befa75334f_ENSG00000198408.9"; transcript_id "65d642b0-1667-484d-8341-97befa75334f_ENSG00000198408.9"; exon_number "2"; exon_id "65d642b0-1667-484d-8341-97befa75334f_ENSG00000198408.9.2";
chr10	/dev/stdin	CDS	103558599	103559212	.	-	1	gene_id "65d642b0-1667-484d-8341-97befa75334f_ENSG00000198408.9"; transcript_id "65d642b0-1667-484d-8341-97befa75334f_ENSG00000198408.9"; exon_number "2"; exon_id "65d642b0-1667-484d-8341-97befa75334f_ENSG00000198408.9.2";
chr10	/dev/stdin	exon	103559999	103560150	.	-	.	gene_id "65d642b0-1667-484d-8341-97befa75334f_ENSG00000198408.9"; transcript_id "65d642b0-1667-484d-8341-97befa75334f_ENSG00000198408.9"; exon_number "3"; exon_id "65d642b0-1667-484d-8341-97befa75334f_ENSG00000198408.9.3";
chr10	/dev/stdin	CDS	103559999	103560150	.	-	0	gene_id "65d642b0-1667-484d-8341-97befa75334f_ENSG00000198408.9"; transcript_id "65d642b0-1667-484d-8341-97befa75334f_ENSG00000198408.9"; exon_number "3"; exon_id "65d642b0-1667-484d-8341-97befa75334f_ENSG00000198408.9.3";
chr10	/dev/stdin	start_codon	103560148	103560150	.	-	0	gene_id "65d642b0-1667-484d-8341-97befa75334f_ENSG00000198408.9"; transcript_id "65d642b0-1667-484d-8341-97befa75334f_ENSG00000198408.9"; exon_number "3"; exon_id "65d642b0-1667-484d-8341-97befa75334f_ENSG00000198408.9.3";
chr10	/dev/stdin	transcript	103559090	103571179	.	-	.	gene_id "39857be3-4e5e-4524-91cf-d434e7428a3a_ENSG00000198408.9"; transcript_id "39857be3-4e5e-4524-91cf-d434e7428a3a_ENSG00000198408.9";
chr10	/dev/stdin	exon	103559090	103559212	.	-	.	gene_id "39857be3-4e5e-4524-91cf-d434e7428a3a_ENSG00000198408.9"; transcript_id "39857be3-4e5e-4524-91cf-d434e7428a3a_ENSG00000198408.9"; exon_number "1"; exon_id "39857be3-4e5e-4524-91cf-d434e7428a3a_ENSG00000198408.9.1";
chr10	/dev/stdin	CDS	103559090	103559212	.	-	2	gene_id "39857be3-4e5e-4524-91cf-d434e7428a3a_ENSG00000198408.9"; transcript_id "39857be3-4e5e-4524-91cf-d434e7428a3a_ENSG00000198408.9"; exon_number "1"; exon_id "39857be3-4e5e-4524-91cf-d434e7428a3a_ENSG00000198408.9.1";
chr10	/dev/stdin	exon	103559999	103560157	.	-	.	gene_id "39857be3-4e5e-4524-91cf-d434e7428a3a_ENSG00000198408.9"; transcript_id "39857be3-4e5e-4524-91cf-d434e7428a3a_ENSG00000198408.9"; exon_number "2"; exon_id "39857be3-4e5e-4524-91cf-d434e7428a3a_ENSG00000198408.9.2";
chr10	/dev/stdin	CDS	103559999	103560157	.	-	2	gene_id "39857be3-4e5e-4524-91cf-d434e7428a3a_ENSG00000198408.9"; transcript_id "39857be3-4e5e-4524-91cf-d434e7428a3a_ENSG00000198408.9"; exon_number "2"; exon_id "39857be3-4e5e-4524-91cf-d434e7428a3a_ENSG00000198408.9.2";
chr10	/dev/stdin	exon	103563492	103563776	.	-	.	gene_id "39857be3-4e5e-4524-91cf-d434e7428a3a_ENSG00000198408.9"; transcript_id "39857be3-4e5e-4524-91cf-d434e7428a3a_ENSG00000198408.9"; exon_number "3"; exon_id "39857be3-4e5e-4524-91cf-d434e7428a3a_ENSG00000198408.9.3";
chr10	/dev/stdin	CDS	103563492	103563776	.	-	2	gene_id "39857be3-4e5e-4524-91cf-d434e7428a3a_ENSG00000198408.9"; transcript_id "39857be3-4e5e-4524-91cf-d434e7428a3a_ENSG00000198408.9"; exon_number "3"; exon_id "39857be3-4e5e-4524-91cf-d434e7428a3a_ENSG00000198408.9.3";
chr10	/dev/stdin	exon	103565802	103565900	.	-	.	gene_id "39857be3-4e5e-4524-91cf-d434e7428a3a_ENSG00000198408.9"; transcript_id "39857be3-4e5e-4524-91cf-d434e7428a3a_ENSG00000198408.9"; exon_number "4"; exon_id "39857be3-4e5e-4524-91cf-d434e7428a3a_ENSG00000198408.9.4";
chr10	/dev/stdin	CDS	103565802	103565900	.	-	2	gene_id "39857be3-4e5e-4524-91cf-d434e7428a3a_ENSG00000198408.9"; transcript_id "39857be3-4e5e-4524-91cf-d434e7428a3a_ENSG00000198408.9"; exon_number "4"; exon_id "39857be3-4e5e-4524-91cf-d434e7428a3a_ENSG00000198408.9.4";
chr10	/dev/stdin	exon	103567487	103567658	.	-	.	gene_id "39857be3-4e5e-4524-91cf-d434e7428a3a_ENSG00000198408.9"; transcript_id "39857be3-4e5e-4524-91cf-d434e7428a3a_ENSG00000198408.9"; exon_number "5"; exon_id "39857be3-4e5e-4524-91cf-d434e7428a3a_ENSG00000198408.9.5";
chr10	/dev/stdin	CDS	103567487	103567658	.	-	0	gene_id "39857be3-4e5e-4524-91cf-d434e7428a3a_ENSG00000198408.9"; transcript_id "39857be3-4e5e-4524-91cf-d434e7428a3a_ENSG00000198408.9"; exon_number "5"; exon_id "39857be3-4e5e-4524-91cf-d434e7428a3a_ENSG00000198408.9.5";
chr10	/dev/stdin	exon	103569941	103571179	.	-	.	gene_id "39857be3-4e5e-4524-91cf-d434e7428a3a_ENSG00000198408.9"; transcript_id "39857be3-4e5e-4524-91cf-d434e7428a3a_ENSG00000198408.9"; exon_number "6"; exon_id "39857be3-4e5e-4524-91cf-d434e7428a3a_ENSG00000198408.9.6";
chr10	/dev/stdin	CDS	103569941	103571179	.	-	0	gene_id "39857be3-4e5e-4524-91cf-d434e7428a3a_ENSG00000198408.9"; transcript_id "39857be3-4e5e-4524-91cf-d434e7428a3a_ENSG00000198408.9"; exon_number "6"; exon_id "39857be3-4e5e-4524-91cf-d434e7428a3a_ENSG00000198408.9.6";
chr10	/dev/stdin	start_codon	103571177	103571179	.	-	0	gene_id "39857be3-4e5e-4524-91cf-d434e7428a3a_ENSG00000198408.9"; transcript_id "39857be3-4e5e-4524-91cf-d434e7428a3a_ENSG00000198408.9"; exon_number "6"; exon_id "39857be3-4e5e-4524-91cf-d434e7428a3a_ENSG00000198408.9.6";
chr10	/dev/stdin	transcript	103559090	103578175	.	-	.	gene_id "5952f7c6-2be6-4722-a52a-d635e815afe9_ENSG00000198408.9"; transcript_id "5952f7c6-2be6-4722-a52a-d635e815afe9_ENSG00000198408.9";
chr10	/dev/stdin	exon	103559090	103559212	.	-	.	gene_id "5952f7c6-2be6-4722-a52a-d635e815afe9_ENSG00000198408.9"; transcript_id "5952f7c6-2be6-4722-a52a-d635e815afe9_ENSG00000198408.9"; exon_number "1"; exon_id "5952f7c6-2be6-4722-a52a-d635e815afe9_ENSG00000198408.9.1";
chr10	/dev/stdin	CDS	103559090	103559212	.	-	2	gene_id "5952f7c6-2be6-4722-a52a-d635e815afe9_ENSG00000198408.9"; transcript_id "5952f7c6-2be6-4722-a52a-d635e815afe9_ENSG00000198408.9"; exon_number "1"; exon_id "5952f7c6-2be6-4722-a52a-d635e815afe9_ENSG00000198408.9.1";
chr10	/dev/stdin	exon	103559999	103560157	.	-	.	gene_id "5952f7c6-2be6-4722-a52a-d635e815afe9_ENSG00000198408.9"; transcript_id "5952f7c6-2be6-4722-a52a-d635e815afe9_ENSG00000198408.9"; exon_number "2"; exon_id "5952f7c6-2be6-4722-a52a-d635e815afe9_ENSG00000198408.9.2";
chr10	/dev/stdin	CDS	103559999	103560157	.	-	2	gene_id "5952f7c6-2be6-4722-a52a-d635e815afe9_ENSG00000198408.9"; transcript_id "5952f7c6-2be6-4722-a52a-d635e815afe9_ENSG00000198408.9"; exon_number "2"; exon_id "5952f7c6-2be6-4722-a52a-d635e815afe9_ENSG00000198408.9.2";
chr10	/dev/stdin	exon	103563492	103563776	.	-	.	gene_id "5952f7c6-2be6-4722-a52a-d635e815afe9_ENSG00000198408.9"; transcript_id "5952f7c6-2be6-4722-a52a-d635e815afe9_ENSG00000198408.9"; exon_number "3"; exon_id "5952f7c6-2be6-4722-a52a-d635e815afe9_ENSG00000198408.9.3";
chr10	/dev/stdin	CDS	103563492	103563776	.	-	2	gene_id "5952f7c6-2be6-4722-a52a-d635e815afe9_ENSG00000198408.9"; transcript_id "5952f7c6-2be6-4722-a52a-d635e815afe9_ENSG00000198408.9"; exon_number "3"; exon_id "5952f7c6-2be6-4722-a52a-d635e815afe9_ENSG00000198408.9.3";
chr10	/dev/stdin	exon	103565802	103565900	.	-	.	gene_id "5952f7c6-2be6-4722-a52a-d635e815afe9_ENSG00000198408.9"; transcript_id "5952f7c6-2be6-4722-a52a-d635e815afe9_ENSG00000198408.9"; exon_number "4"; exon_id "5952f7c6-2be6-4722-a52a-d635e815afe9_ENSG00000198408.9.4";
chr10	/dev/stdin	CDS	103565802	103565900	.	-	2	gene_id "5952f7c6-2be6-4722-a52a-d635e815afe9_ENSG00000198408.9"; transcript_id "5952f7c6-2be6-4722-a52a-d635e815afe9_ENSG00000198408.9"; exon_number "4"; exon_id "5952f7c6-2be6-4722-a52a-d635e815afe9_ENSG00000198408.9.4";
chr10	/dev/stdin	exon	103567487	103567658	.	-	.	gene_id "5952f7c6-2be6-4722-a52a-d635e815afe9_ENSG00000198408.9"; transcript_id "5952f7c6-2be6-4722-a52a-d635e815afe9_ENSG00000198408.9"; exon_number "5"; exon_id "5952f7c6-2be6-4722-a52a-d635e815afe9_ENSG00000198408.9.5";
chr10	/dev/stdin	CDS	103567487	103567658	.	-	0	gene_id "5952f7c6-2be6-4722-a52a-d635e815afe9_ENSG00000198408.9"; transcript_id "5952f7c6-2be6-4722-a52a-d635e815afe9_ENSG00000198408.9"; exon_number "5"; exon_id "5952f7c6-2be6-4722-a52a-d635e815afe9_ENSG00000198408.9.5";
chr10	/dev/stdin	exon	103569941	103570071	.	-	.	gene_id "5952f7c6-2be6-4722-a52a-d635e815afe9_ENSG00000198408.9"; transcript_id "5952f7c6-2be6-4722-a52a-d635e815afe9_ENSG00000198408.9"; exon_number "6"; exon_id "5952f7c6-2be6-4722-a52a-d635e815afe9_ENSG00000198408.9.6";
chr10	/dev/stdin	CDS	103569941	103570071	.	-	2	gene_id "5952f7c6-2be6-4722-a52a-d635e815afe9_ENSG00000198408.9"; transcript_id "5952f7c6-2be6-4722-a52a-d635e815afe9_ENSG00000198408.9"; exon_number "6"; exon_id "5952f7c6-2be6-4722-a52a-d635e815afe9_ENSG00000198408.9.6";
chr10	/dev/stdin	exon	103572787	103572884	.	-	.	gene_id "5952f7c6-2be6-4722-a52a-d635e815afe9_ENSG00000198408.9"; transcript_id "5952f7c6-2be6-4722-a52a-d635e815afe9_ENSG00000198408.9"; exon_number "7"; exon_id "5952f7c6-2be6-4722-a52a-d635e815afe9_ENSG00000198408.9.7";
chr10	/dev/stdin	CDS	103572787	103572884	.	-	1	gene_id "5952f7c6-2be6-4722-a52a-d635e815afe9_ENSG00000198408.9"; transcript_id "5952f7c6-2be6-4722-a52a-d635e815afe9_ENSG00000198408.9"; exon_number "7"; exon_id "5952f7c6-2be6-4722-a52a-d635e815afe9_ENSG00000198408.9.7";
chr10	/dev/stdin	exon	103573312	103573363	.	-	.	gene_id "5952f7c6-2be6-4722-a52a-d635e815afe9_ENSG00000198408.9"; transcript_id "5952f7c6-2be6-4722-a52a-d635e815afe9_ENSG00000198408.9"; exon_number "8"; exon_id "5952f7c6-2be6-4722-a52a-d635e815afe9_ENSG00000198408.9.8";
chr10	/dev/stdin	CDS	103573312	103573363	.	-	2	gene_id "5952f7c6-2be6-4722-a52a-d635e815afe9_ENSG00000198408.9"; transcript_id "5952f7c6-2be6-4722-a52a-d635e815afe9_ENSG00000198408.9"; exon_number "8"; exon_id "5952f7c6-2be6-4722-a52a-d635e815afe9_ENSG00000198408.9.8";
chr10	/dev/stdin	exon	103577581	103578175	.	-	.	gene_id "5952f7c6-2be6-4722-a52a-d635e815afe9_ENSG00000198408.9"; transcript_id "5952f7c6-2be6-4722-a52a-d635e815afe9_ENSG00000198408.9"; exon_number "9"; exon_id "5952f7c6-2be6-4722-a52a-d635e815afe9_ENSG00000198408.9.9";
chr10	/dev/stdin	CDS	103577581	103578175	.	-	0	gene_id "5952f7c6-2be6-4722-a52a-d635e815afe9_ENSG00000198408.9"; transcript_id "5952f7c6-2be6-4722-a52a-d635e815afe9_ENSG00000198408.9"; exon_number "9"; exon_id "5952f7c6-2be6-4722-a52a-d635e815afe9_ENSG00000198408.9.9";
chr10	/dev/stdin	start_codon	103578173	103578175	.	-	0	gene_id "5952f7c6-2be6-4722-a52a-d635e815afe9_ENSG00000198408.9"; transcript_id "5952f7c6-2be6-4722-a52a-d635e815afe9_ENSG00000198408.9"; exon_number "9"; exon_id "5952f7c6-2be6-4722-a52a-d635e815afe9_ENSG00000198408.9.9";
chr10	/dev/stdin	transcript	103649219	103815950	.	-	.	gene_id "c43e8728-e7b6-4da5-aef1-9671b236f804_ENSG00000120029.8"; transcript_id "c43e8728-e7b6-4da5-aef1-9671b236f804_ENSG00000120029.8";
chr10	/dev/stdin	exon	103649219	103649247	.	-	.	gene_id "c43e8728-e7b6-4da5-aef1-9671b236f804_ENSG00000120029.8"; transcript_id "c43e8728-e7b6-4da5-aef1-9671b236f804_ENSG00000120029.8"; exon_number "1"; exon_id "c43e8728-e7b6-4da5-aef1-9671b236f804_ENSG00000120029.8.1";
chr10	/dev/stdin	CDS	103649219	103649247	.	-	1	gene_id "c43e8728-e7b6-4da5-aef1-9671b236f804_ENSG00000120029.8"; transcript_id "c43e8728-e7b6-4da5-aef1-9671b236f804_ENSG00000120029.8"; exon_number "1"; exon_id "c43e8728-e7b6-4da5-aef1-9671b236f804_ENSG00000120029.8.1";
chr10	/dev/stdin	exon	103699620	103699695	.	-	.	gene_id "c43e8728-e7b6-4da5-aef1-9671b236f804_ENSG00000120029.8"; transcript_id "c43e8728-e7b6-4da5-aef1-9671b236f804_ENSG00000120029.8"; exon_number "2"; exon_id "c43e8728-e7b6-4da5-aef1-9671b236f804_ENSG00000120029.8.2";
chr10	/dev/stdin	CDS	103699620	103699695	.	-	2	gene_id "c43e8728-e7b6-4da5-aef1-9671b236f804_ENSG00000120029.8"; transcript_id "c43e8728-e7b6-4da5-aef1-9671b236f804_ENSG00000120029.8"; exon_number "2"; exon_id "c43e8728-e7b6-4da5-aef1-9671b236f804_ENSG00000120029.8.2";
chr10	/dev/stdin	exon	103716354	103716480	.	-	.	gene_id "c43e8728-e7b6-4da5-aef1-9671b236f804_ENSG00000120029.8"; transcript_id "c43e8728-e7b6-4da5-aef1-9671b236f804_ENSG00000120029.8"; exon_number "3"; exon_id "c43e8728-e7b6-4da5-aef1-9671b236f804_ENSG00000120029.8.3";
chr10	/dev/stdin	CDS	103716354	103716480	.	-	0	gene_id "c43e8728-e7b6-4da5-aef1-9671b236f804_ENSG00000120029.8"; transcript_id "c43e8728-e7b6-4da5-aef1-9671b236f804_ENSG00000120029.8"; exon_number "3"; exon_id "c43e8728-e7b6-4da5-aef1-9671b236f804_ENSG00000120029.8.3";
chr10	/dev/stdin	exon	103717407	103717489	.	-	.	gene_id "c43e8728-e7b6-4da5-aef1-9671b236f804_ENSG00000120029.8"; transcript_id "c43e8728-e7b6-4da5-aef1-9671b236f804_ENSG00000120029.8"; exon_number "4"; exon_id "c43e8728-e7b6-4da5-aef1-9671b236f804_ENSG00000120029.8.4";
chr10	/dev/stdin	CDS	103717407	103717489	.	-	2	gene_id "c43e8728-e7b6-4da5-aef1-9671b236f804_ENSG00000120029.8"; transcript_id "c43e8728-e7b6-4da5-aef1-9671b236f804_ENSG00000120029.8"; exon_number "4"; exon_id "c43e8728-e7b6-4da5-aef1-9671b236f804_ENSG00000120029.8.4";
chr10	/dev/stdin	exon	103734969	103735057	.	-	.	gene_id "c43e8728-e7b6-4da5-aef1-9671b236f804_ENSG00000120029.8"; transcript_id "c43e8728-e7b6-4da5-aef1-9671b236f804_ENSG00000120029.8"; exon_number "5"; exon_id "c43e8728-e7b6-4da5-aef1-9671b236f804_ENSG00000120029.8.5";
chr10	/dev/stdin	CDS	103734969	103735057	.	-	1	gene_id "c43e8728-e7b6-4da5-aef1-9671b236f804_ENSG00000120029.8"; transcript_id "c43e8728-e7b6-4da5-aef1-9671b236f804_ENSG00000120029.8"; exon_number "5"; exon_id "c43e8728-e7b6-4da5-aef1-9671b236f804_ENSG00000120029.8.5";
chr10	/dev/stdin	exon	103750308	103750368	.	-	.	gene_id "c43e8728-e7b6-4da5-aef1-9671b236f804_ENSG00000120029.8"; transcript_id "c43e8728-e7b6-4da5-aef1-9671b236f804_ENSG00000120029.8"; exon_number "6"; exon_id "c43e8728-e7b6-4da5-aef1-9671b236f804_ENSG00000120029.8.6";
chr10	/dev/stdin	CDS	103750308	103750368	.	-	2	gene_id "c43e8728-e7b6-4da5-aef1-9671b236f804_ENSG00000120029.8"; transcript_id "c43e8728-e7b6-4da5-aef1-9671b236f804_ENSG00000120029.8"; exon_number "6"; exon_id "c43e8728-e7b6-4da5-aef1-9671b236f804_ENSG00000120029.8.6";
chr10	/dev/stdin	exon	103751726	103751795	.	-	.	gene_id "c43e8728-e7b6-4da5-aef1-9671b236f804_ENSG00000120029.8"; transcript_id "c43e8728-e7b6-4da5-aef1-9671b236f804_ENSG00000120029.8"; exon_number "7"; exon_id "c43e8728-e7b6-4da5-aef1-9671b236f804_ENSG00000120029.8.7";
chr10	/dev/stdin	CDS	103751726	103751795	.	-	0	gene_id "c43e8728-e7b6-4da5-aef1-9671b236f804_ENSG00000120029.8"; transcript_id "c43e8728-e7b6-4da5-aef1-9671b236f804_ENSG00000120029.8"; exon_number "7"; exon_id "c43e8728-e7b6-4da5-aef1-9671b236f804_ENSG00000120029.8.7";
chr10	/dev/stdin	exon	103753295	103753360	.	-	.	gene_id "c43e8728-e7b6-4da5-aef1-9671b236f804_ENSG00000120029.8"; transcript_id "c43e8728-e7b6-4da5-aef1-9671b236f804_ENSG00000120029.8"; exon_number "8"; exon_id "c43e8728-e7b6-4da5-aef1-9671b236f804_ENSG00000120029.8.8";
chr10	/dev/stdin	CDS	103753295	103753360	.	-	0	gene_id "c43e8728-e7b6-4da5-aef1-9671b236f804_ENSG00000120029.8"; transcript_id "c43e8728-e7b6-4da5-aef1-9671b236f804_ENSG00000120029.8"; exon_number "8"; exon_id "c43e8728-e7b6-4da5-aef1-9671b236f804_ENSG00000120029.8.8";
chr10	/dev/stdin	exon	103755054	103755112	.	-	.	gene_id "c43e8728-e7b6-4da5-aef1-9671b236f804_ENSG00000120029.8"; transcript_id "c43e8728-e7b6-4da5-aef1-9671b236f804_ENSG00000120029.8"; exon_number "9"; exon_id "c43e8728-e7b6-4da5-aef1-9671b236f804_ENSG00000120029.8.9";
chr10	/dev/stdin	CDS	103755054	103755112	.	-	2	gene_id "c43e8728-e7b6-4da5-aef1-9671b236f804_ENSG00000120029.8"; transcript_id "c43e8728-e7b6-4da5-aef1-9671b236f804_ENSG00000120029.8"; exon_number "9"; exon_id "c43e8728-e7b6-4da5-aef1-9671b236f804_ENSG00000120029.8.9";
chr10	/dev/stdin	exon	103761728	103761829	.	-	.	gene_id "c43e8728-e7b6-4da5-aef1-9671b236f804_ENSG00000120029.8"; transcript_id "c43e8728-e7b6-4da5-aef1-9671b236f804_ENSG00000120029.8"; exon_number "10"; exon_id "c43e8728-e7b6-4da5-aef1-9671b236f804_ENSG00000120029.8.10";
chr10	/dev/stdin	CDS	103761728	103761829	.	-	2	gene_id "c43e8728-e7b6-4da5-aef1-9671b236f804_ENSG00000120029.8"; transcript_id "c43e8728-e7b6-4da5-aef1-9671b236f804_ENSG00000120029.8"; exon_number "10"; exon_id "c43e8728-e7b6-4da5-aef1-9671b236f804_ENSG00000120029.8.10";
chr10	/dev/stdin	exon	103766297	103766390	.	-	.	gene_id "c43e8728-e7b6-4da5-aef1-9671b236f804_ENSG00000120029.8"; transcript_id "c43e8728-e7b6-4da5-aef1-9671b236f804_ENSG00000120029.8"; exon_number "11"; exon_id "c43e8728-e7b6-4da5-aef1-9671b236f804_ENSG00000120029.8.11";
chr10	/dev/stdin	CDS	103766297	103766390	.	-	0	gene_id "c43e8728-e7b6-4da5-aef1-9671b236f804_ENSG00000120029.8"; transcript_id "c43e8728-e7b6-4da5-aef1-9671b236f804_ENSG00000120029.8"; exon_number "11"; exon_id "c43e8728-e7b6-4da5-aef1-9671b236f804_ENSG00000120029.8.11";
chr10	/dev/stdin	exon	103769131	103769206	.	-	.	gene_id "c43e8728-e7b6-4da5-aef1-9671b236f804_ENSG00000120029.8"; transcript_id "c43e8728-e7b6-4da5-aef1-9671b236f804_ENSG00000120029.8"; exon_number "12"; exon_id "c43e8728-e7b6-4da5-aef1-9671b236f804_ENSG00000120029.8.12";
chr10	/dev/stdin	CDS	103769131	103769206	.	-	1	gene_id "c43e8728-e7b6-4da5-aef1-9671b236f804_ENSG00000120029.8"; transcript_id "c43e8728-e7b6-4da5-aef1-9671b236f804_ENSG00000120029.8"; exon_number "12"; exon_id "c43e8728-e7b6-4da5-aef1-9671b236f804_ENSG00000120029.8.12";
chr10	/dev/stdin	exon	103769734	103769780	.	-	.	gene_id "c43e8728-e7b6-4da5-aef1-9671b236f804_ENSG00000120029.8"; transcript_id "c43e8728-e7b6-4da5-aef1-9671b236f804_ENSG00000120029.8"; exon_number "13"; exon_id "c43e8728-e7b6-4da5-aef1-9671b236f804_ENSG00000120029.8.13";
chr10	/dev/stdin	CDS	103769734	103769780	.	-	0	gene_id "c43e8728-e7b6-4da5-aef1-9671b236f804_ENSG00000120029.8"; transcript_id "c43e8728-e7b6-4da5-aef1-9671b236f804_ENSG00000120029.8"; exon_number "13"; exon_id "c43e8728-e7b6-4da5-aef1-9671b236f804_ENSG00000120029.8.13";
chr10	/dev/stdin	exon	103771480	103771540	.	-	.	gene_id "c43e8728-e7b6-4da5-aef1-9671b236f804_ENSG00000120029.8"; transcript_id "c43e8728-e7b6-4da5-aef1-9671b236f804_ENSG00000120029.8"; exon_number "14"; exon_id "c43e8728-e7b6-4da5-aef1-9671b236f804_ENSG00000120029.8.14";
chr10	/dev/stdin	CDS	103771480	103771540	.	-	1	gene_id "c43e8728-e7b6-4da5-aef1-9671b236f804_ENSG00000120029.8"; transcript_id "c43e8728-e7b6-4da5-aef1-9671b236f804_ENSG00000120029.8"; exon_number "14"; exon_id "c43e8728-e7b6-4da5-aef1-9671b236f804_ENSG00000120029.8.14";
chr10	/dev/stdin	exon	103772590	103772633	.	-	.	gene_id "c43e8728-e7b6-4da5-aef1-9671b236f804_ENSG00000120029.8"; transcript_id "c43e8728-e7b6-4da5-aef1-9671b236f804_ENSG00000120029.8"; exon_number "15"; exon_id "c43e8728-e7b6-4da5-aef1-9671b236f804_ENSG00000120029.8.15";
chr10	/dev/stdin	CDS	103772590	103772633	.	-	0	gene_id "c43e8728-e7b6-4da5-aef1-9671b236f804_ENSG00000120029.8"; transcript_id "c43e8728-e7b6-4da5-aef1-9671b236f804_ENSG00000120029.8"; exon_number "15"; exon_id "c43e8728-e7b6-4da5-aef1-9671b236f804_ENSG00000120029.8.15";
chr10	/dev/stdin	exon	103773725	103773781	.	-	.	gene_id "c43e8728-e7b6-4da5-aef1-9671b236f804_ENSG00000120029.8"; transcript_id "c43e8728-e7b6-4da5-aef1-9671b236f804_ENSG00000120029.8"; exon_number "16"; exon_id "c43e8728-e7b6-4da5-aef1-9671b236f804_ENSG00000120029.8.16";
chr10	/dev/stdin	CDS	103773725	103773781	.	-	0	gene_id "c43e8728-e7b6-4da5-aef1-9671b236f804_ENSG00000120029.8"; transcript_id "c43e8728-e7b6-4da5-aef1-9671b236f804_ENSG00000120029.8"; exon_number "16"; exon_id "c43e8728-e7b6-4da5-aef1-9671b236f804_ENSG00000120029.8.16";
chr10	/dev/stdin	exon	103783234	103783320	.	-	.	gene_id "c43e8728-e7b6-4da5-aef1-9671b236f804_ENSG00000120029.8"; transcript_id "c43e8728-e7b6-4da5-aef1-9671b236f804_ENSG00000120029.8"; exon_number "17"; exon_id "c43e8728-e7b6-4da5-aef1-9671b236f804_ENSG00000120029.8.17";
chr10	/dev/stdin	CDS	103783234	103783320	.	-	0	gene_id "c43e8728-e7b6-4da5-aef1-9671b236f804_ENSG00000120029.8"; transcript_id "c43e8728-e7b6-4da5-aef1-9671b236f804_ENSG00000120029.8"; exon_number "17"; exon_id "c43e8728-e7b6-4da5-aef1-9671b236f804_ENSG00000120029.8.17";
chr10	/dev/stdin	exon	103783432	103783506	.	-	.	gene_id "c43e8728-e7b6-4da5-aef1-9671b236f804_ENSG00000120029.8"; transcript_id "c43e8728-e7b6-4da5-aef1-9671b236f804_ENSG00000120029.8"; exon_number "18"; exon_id "c43e8728-e7b6-4da5-aef1-9671b236f804_ENSG00000120029.8.18";
chr10	/dev/stdin	CDS	103783432	103783506	.	-	0	gene_id "c43e8728-e7b6-4da5-aef1-9671b236f804_ENSG00000120029.8"; transcript_id "c43e8728-e7b6-4da5-aef1-9671b236f804_ENSG00000120029.8"; exon_number "18"; exon_id "c43e8728-e7b6-4da5-aef1-9671b236f804_ENSG00000120029.8.18";
chr10	/dev/stdin	exon	103784913	103785005	.	-	.	gene_id "c43e8728-e7b6-4da5-aef1-9671b236f804_ENSG00000120029.8"; transcript_id "c43e8728-e7b6-4da5-aef1-9671b236f804_ENSG00000120029.8"; exon_number "19"; exon_id "c43e8728-e7b6-4da5-aef1-9671b236f804_ENSG00000120029.8.19";
chr10	/dev/stdin	CDS	103784913	103785005	.	-	0	gene_id "c43e8728-e7b6-4da5-aef1-9671b236f804_ENSG00000120029.8"; transcript_id "c43e8728-e7b6-4da5-aef1-9671b236f804_ENSG00000120029.8"; exon_number "19"; exon_id "c43e8728-e7b6-4da5-aef1-9671b236f804_ENSG00000120029.8.19";
chr10	/dev/stdin	exon	103789395	103789502	.	-	.	gene_id "c43e8728-e7b6-4da5-aef1-9671b236f804_ENSG00000120029.8"; transcript_id "c43e8728-e7b6-4da5-aef1-9671b236f804_ENSG00000120029.8"; exon_number "20"; exon_id "c43e8728-e7b6-4da5-aef1-9671b236f804_ENSG00000120029.8.20";
chr10	/dev/stdin	CDS	103789395	103789502	.	-	0	gene_id "c43e8728-e7b6-4da5-aef1-9671b236f804_ENSG00000120029.8"; transcript_id "c43e8728-e7b6-4da5-aef1-9671b236f804_ENSG00000120029.8"; exon_number "20"; exon_id "c43e8728-e7b6-4da5-aef1-9671b236f804_ENSG00000120029.8.20";
chr10	/dev/stdin	exon	103792783	103792929	.	-	.	gene_id "c43e8728-e7b6-4da5-aef1-9671b236f804_ENSG00000120029.8"; transcript_id "c43e8728-e7b6-4da5-aef1-9671b236f804_ENSG00000120029.8"; exon_number "21"; exon_id "c43e8728-e7b6-4da5-aef1-9671b236f804_ENSG00000120029.8.21";
chr10	/dev/stdin	CDS	103792783	103792929	.	-	0	gene_id "c43e8728-e7b6-4da5-aef1-9671b236f804_ENSG00000120029.8"; transcript_id "c43e8728-e7b6-4da5-aef1-9671b236f804_ENSG00000120029.8"; exon_number "21"; exon_id "c43e8728-e7b6-4da5-aef1-9671b236f804_ENSG00000120029.8.21";
chr10	/dev/stdin	exon	103793040	103793096	.	-	.	gene_id "c43e8728-e7b6-4da5-aef1-9671b236f804_ENSG00000120029.8"; transcript_id "c43e8728-e7b6-4da5-aef1-9671b236f804_ENSG00000120029.8"; exon_number "22"; exon_id "c43e8728-e7b6-4da5-aef1-9671b236f804_ENSG00000120029.8.22";
chr10	/dev/stdin	CDS	103793040	103793096	.	-	0	gene_id "c43e8728-e7b6-4da5-aef1-9671b236f804_ENSG00000120029.8"; transcript_id "c43e8728-e7b6-4da5-aef1-9671b236f804_ENSG00000120029.8"; exon_number "22"; exon_id "c43e8728-e7b6-4da5-aef1-9671b236f804_ENSG00000120029.8.22";
chr10	/dev/stdin	exon	103799770	103799882	.	-	.	gene_id "c43e8728-e7b6-4da5-aef1-9671b236f804_ENSG00000120029.8"; transcript_id "c43e8728-e7b6-4da5-aef1-9671b236f804_ENSG00000120029.8"; exon_number "23"; exon_id "c43e8728-e7b6-4da5-aef1-9671b236f804_ENSG00000120029.8.23";
chr10	/dev/stdin	CDS	103799770	103799882	.	-	2	gene_id "c43e8728-e7b6-4da5-aef1-9671b236f804_ENSG00000120029.8"; transcript_id "c43e8728-e7b6-4da5-aef1-9671b236f804_ENSG00000120029.8"; exon_number "23"; exon_id "c43e8728-e7b6-4da5-aef1-9671b236f804_ENSG00000120029.8.23";
chr10	/dev/stdin	exon	103815842	103815950	.	-	.	gene_id "c43e8728-e7b6-4da5-aef1-9671b236f804_ENSG00000120029.8"; transcript_id "c43e8728-e7b6-4da5-aef1-9671b236f804_ENSG00000120029.8"; exon_number "24"; exon_id "c43e8728-e7b6-4da5-aef1-9671b236f804_ENSG00000120029.8.24";
chr10	/dev/stdin	CDS	103815842	103815950	.	-	0	gene_id "c43e8728-e7b6-4da5-aef1-9671b236f804_ENSG00000120029.8"; transcript_id "c43e8728-e7b6-4da5-aef1-9671b236f804_ENSG00000120029.8"; exon_number "24"; exon_id "c43e8728-e7b6-4da5-aef1-9671b236f804_ENSG00000120029.8.24";
chr10	/dev/stdin	start_codon	103815948	103815950	.	-	0	gene_id "c43e8728-e7b6-4da5-aef1-9671b236f804_ENSG00000120029.8"; transcript_id "c43e8728-e7b6-4da5-aef1-9671b236f804_ENSG00000120029.8"; exon_number "24"; exon_id "c43e8728-e7b6-4da5-aef1-9671b236f804_ENSG00000120029.8.24";
chr10	/dev/stdin	transcript	103789206	103815950	.	-	.	gene_id "ENST00000311122.5_ENSG00000120029.8"; transcript_id "ENST00000311122.5_ENSG00000120029.8";
chr10	/dev/stdin	exon	103789206	103789502	.	-	.	gene_id "ENST00000311122.5_ENSG00000120029.8"; transcript_id "ENST00000311122.5_ENSG00000120029.8"; exon_number "1"; exon_id "ENST00000311122.5_ENSG00000120029.8.1";
chr10	/dev/stdin	CDS	103789209	103789502	.	-	0	gene_id "ENST00000311122.5_ENSG00000120029.8"; transcript_id "ENST00000311122.5_ENSG00000120029.8"; exon_number "1"; exon_id "ENST00000311122.5_ENSG00000120029.8.1";
chr10	/dev/stdin	exon	103792783	103792929	.	-	.	gene_id "ENST00000311122.5_ENSG00000120029.8"; transcript_id "ENST00000311122.5_ENSG00000120029.8"; exon_number "2"; exon_id "ENST00000311122.5_ENSG00000120029.8.2";
chr10	/dev/stdin	CDS	103792783	103792929	.	-	0	gene_id "ENST00000311122.5_ENSG00000120029.8"; transcript_id "ENST00000311122.5_ENSG00000120029.8"; exon_number "2"; exon_id "ENST00000311122.5_ENSG00000120029.8.2";
chr10	/dev/stdin	exon	103793040	103793096	.	-	.	gene_id "ENST00000311122.5_ENSG00000120029.8"; transcript_id "ENST00000311122.5_ENSG00000120029.8"; exon_number "3"; exon_id "ENST00000311122.5_ENSG00000120029.8.3";
chr10	/dev/stdin	CDS	103793040	103793096	.	-	0	gene_id "ENST00000311122.5_ENSG00000120029.8"; transcript_id "ENST00000311122.5_ENSG00000120029.8"; exon_number "3"; exon_id "ENST00000311122.5_ENSG00000120029.8.3";
chr10	/dev/stdin	exon	103799770	103799882	.	-	.	gene_id "ENST00000311122.5_ENSG00000120029.8"; transcript_id "ENST00000311122.5_ENSG00000120029.8"; exon_number "4"; exon_id "ENST00000311122.5_ENSG00000120029.8.4";
chr10	/dev/stdin	CDS	103799770	103799882	.	-	2	gene_id "ENST00000311122.5_ENSG00000120029.8"; transcript_id "ENST00000311122.5_ENSG00000120029.8"; exon_number "4"; exon_id "ENST00000311122.5_ENSG00000120029.8.4";
chr10	/dev/stdin	exon	103815842	103815950	.	-	.	gene_id "ENST00000311122.5_ENSG00000120029.8"; transcript_id "ENST00000311122.5_ENSG00000120029.8"; exon_number "5"; exon_id "ENST00000311122.5_ENSG00000120029.8.5";
chr10	/dev/stdin	CDS	103815842	103815950	.	-	0	gene_id "ENST00000311122.5_ENSG00000120029.8"; transcript_id "ENST00000311122.5_ENSG00000120029.8"; exon_number "5"; exon_id "ENST00000311122.5_ENSG00000120029.8.5";
chr10	/dev/stdin	start_codon	103815948	103815950	.	-	0	gene_id "ENST00000311122.5_ENSG00000120029.8"; transcript_id "ENST00000311122.5_ENSG00000120029.8"; exon_number "5"; exon_id "ENST00000311122.5_ENSG00000120029.8.5";
chr10	/dev/stdin	stop_codon	103789206	103789208	.	-	0	gene_id "ENST00000311122.5_ENSG00000120029.8"; transcript_id "ENST00000311122.5_ENSG00000120029.8"; exon_number "1"; exon_id "ENST00000311122.5_ENSG00000120029.8.1";
chr10	/dev/stdin	transcript	103867318	103870387	.	-	.	gene_id "c076c907-d16d-4a62-b1e4-be23dd5fc548_ENSG00000198728.6"; transcript_id "c076c907-d16d-4a62-b1e4-be23dd5fc548_ENSG00000198728.6";
chr10	/dev/stdin	exon	103867318	103868080	.	-	.	gene_id "c076c907-d16d-4a62-b1e4-be23dd5fc548_ENSG00000198728.6"; transcript_id "c076c907-d16d-4a62-b1e4-be23dd5fc548_ENSG00000198728.6"; exon_number "1"; exon_id "c076c907-d16d-4a62-b1e4-be23dd5fc548_ENSG00000198728.6.1";
chr10	/dev/stdin	CDS	103867318	103868080	.	-	0	gene_id "c076c907-d16d-4a62-b1e4-be23dd5fc548_ENSG00000198728.6"; transcript_id "c076c907-d16d-4a62-b1e4-be23dd5fc548_ENSG00000198728.6"; exon_number "1"; exon_id "c076c907-d16d-4a62-b1e4-be23dd5fc548_ENSG00000198728.6.1";
chr10	/dev/stdin	exon	103868786	103868934	.	-	.	gene_id "c076c907-d16d-4a62-b1e4-be23dd5fc548_ENSG00000198728.6"; transcript_id "c076c907-d16d-4a62-b1e4-be23dd5fc548_ENSG00000198728.6"; exon_number "2"; exon_id "c076c907-d16d-4a62-b1e4-be23dd5fc548_ENSG00000198728.6.2";
chr10	/dev/stdin	CDS	103868786	103868934	.	-	2	gene_id "c076c907-d16d-4a62-b1e4-be23dd5fc548_ENSG00000198728.6"; transcript_id "c076c907-d16d-4a62-b1e4-be23dd5fc548_ENSG00000198728.6"; exon_number "2"; exon_id "c076c907-d16d-4a62-b1e4-be23dd5fc548_ENSG00000198728.6.2";
chr10	/dev/stdin	exon	103869141	103869264	.	-	.	gene_id "c076c907-d16d-4a62-b1e4-be23dd5fc548_ENSG00000198728.6"; transcript_id "c076c907-d16d-4a62-b1e4-be23dd5fc548_ENSG00000198728.6"; exon_number "3"; exon_id "c076c907-d16d-4a62-b1e4-be23dd5fc548_ENSG00000198728.6.3";
chr10	/dev/stdin	CDS	103869141	103869264	.	-	0	gene_id "c076c907-d16d-4a62-b1e4-be23dd5fc548_ENSG00000198728.6"; transcript_id "c076c907-d16d-4a62-b1e4-be23dd5fc548_ENSG00000198728.6"; exon_number "3"; exon_id "c076c907-d16d-4a62-b1e4-be23dd5fc548_ENSG00000198728.6.3";
chr10	/dev/stdin	exon	103869357	103869440	.	-	.	gene_id "c076c907-d16d-4a62-b1e4-be23dd5fc548_ENSG00000198728.6"; transcript_id "c076c907-d16d-4a62-b1e4-be23dd5fc548_ENSG00000198728.6"; exon_number "4"; exon_id "c076c907-d16d-4a62-b1e4-be23dd5fc548_ENSG00000198728.6.4";
chr10	/dev/stdin	CDS	103869357	103869440	.	-	0	gene_id "c076c907-d16d-4a62-b1e4-be23dd5fc548_ENSG00000198728.6"; transcript_id "c076c907-d16d-4a62-b1e4-be23dd5fc548_ENSG00000198728.6"; exon_number "4"; exon_id "c076c907-d16d-4a62-b1e4-be23dd5fc548_ENSG00000198728.6.4";
chr10	/dev/stdin	exon	103869678	103869800	.	-	.	gene_id "c076c907-d16d-4a62-b1e4-be23dd5fc548_ENSG00000198728.6"; transcript_id "c076c907-d16d-4a62-b1e4-be23dd5fc548_ENSG00000198728.6"; exon_number "5"; exon_id "c076c907-d16d-4a62-b1e4-be23dd5fc548_ENSG00000198728.6.5";
chr10	/dev/stdin	CDS	103869678	103869800	.	-	0	gene_id "c076c907-d16d-4a62-b1e4-be23dd5fc548_ENSG00000198728.6"; transcript_id "c076c907-d16d-4a62-b1e4-be23dd5fc548_ENSG00000198728.6"; exon_number "5"; exon_id "c076c907-d16d-4a62-b1e4-be23dd5fc548_ENSG00000198728.6.5";
chr10	/dev/stdin	exon	103870286	103870387	.	-	.	gene_id "c076c907-d16d-4a62-b1e4-be23dd5fc548_ENSG00000198728.6"; transcript_id "c076c907-d16d-4a62-b1e4-be23dd5fc548_ENSG00000198728.6"; exon_number "6"; exon_id "c076c907-d16d-4a62-b1e4-be23dd5fc548_ENSG00000198728.6.6";
chr10	/dev/stdin	CDS	103870286	103870387	.	-	0	gene_id "c076c907-d16d-4a62-b1e4-be23dd5fc548_ENSG00000198728.6"; transcript_id "c076c907-d16d-4a62-b1e4-be23dd5fc548_ENSG00000198728.6"; exon_number "6"; exon_id "c076c907-d16d-4a62-b1e4-be23dd5fc548_ENSG00000198728.6.6";
chr10	/dev/stdin	start_codon	103870385	103870387	.	-	0	gene_id "c076c907-d16d-4a62-b1e4-be23dd5fc548_ENSG00000198728.6"; transcript_id "c076c907-d16d-4a62-b1e4-be23dd5fc548_ENSG00000198728.6"; exon_number "6"; exon_id "c076c907-d16d-4a62-b1e4-be23dd5fc548_ENSG00000198728.6.6";
chr10	/dev/stdin	transcript	103867318	103870722	.	-	.	gene_id "bad63e89-4385-4ff0-a7d1-818e0509ef1f_ENSG00000198728.6"; transcript_id "bad63e89-4385-4ff0-a7d1-818e0509ef1f_ENSG00000198728.6";
chr10	/dev/stdin	exon	103867318	103868934	.	-	.	gene_id "bad63e89-4385-4ff0-a7d1-818e0509ef1f_ENSG00000198728.6"; transcript_id "bad63e89-4385-4ff0-a7d1-818e0509ef1f_ENSG00000198728.6"; exon_number "1"; exon_id "bad63e89-4385-4ff0-a7d1-818e0509ef1f_ENSG00000198728.6.1";
chr10	/dev/stdin	CDS	103867318	103868934	.	-	2	gene_id "bad63e89-4385-4ff0-a7d1-818e0509ef1f_ENSG00000198728.6"; transcript_id "bad63e89-4385-4ff0-a7d1-818e0509ef1f_ENSG00000198728.6"; exon_number "1"; exon_id "bad63e89-4385-4ff0-a7d1-818e0509ef1f_ENSG00000198728.6.1";
chr10	/dev/stdin	exon	103869141	103869264	.	-	.	gene_id "bad63e89-4385-4ff0-a7d1-818e0509ef1f_ENSG00000198728.6"; transcript_id "bad63e89-4385-4ff0-a7d1-818e0509ef1f_ENSG00000198728.6"; exon_number "2"; exon_id "bad63e89-4385-4ff0-a7d1-818e0509ef1f_ENSG00000198728.6.2";
chr10	/dev/stdin	CDS	103869141	103869264	.	-	0	gene_id "bad63e89-4385-4ff0-a7d1-818e0509ef1f_ENSG00000198728.6"; transcript_id "bad63e89-4385-4ff0-a7d1-818e0509ef1f_ENSG00000198728.6"; exon_number "2"; exon_id "bad63e89-4385-4ff0-a7d1-818e0509ef1f_ENSG00000198728.6.2";
chr10	/dev/stdin	exon	103869357	103869440	.	-	.	gene_id "bad63e89-4385-4ff0-a7d1-818e0509ef1f_ENSG00000198728.6"; transcript_id "bad63e89-4385-4ff0-a7d1-818e0509ef1f_ENSG00000198728.6"; exon_number "3"; exon_id "bad63e89-4385-4ff0-a7d1-818e0509ef1f_ENSG00000198728.6.3";
chr10	/dev/stdin	CDS	103869357	103869440	.	-	0	gene_id "bad63e89-4385-4ff0-a7d1-818e0509ef1f_ENSG00000198728.6"; transcript_id "bad63e89-4385-4ff0-a7d1-818e0509ef1f_ENSG00000198728.6"; exon_number "3"; exon_id "bad63e89-4385-4ff0-a7d1-818e0509ef1f_ENSG00000198728.6.3";
chr10	/dev/stdin	exon	103869678	103869800	.	-	.	gene_id "bad63e89-4385-4ff0-a7d1-818e0509ef1f_ENSG00000198728.6"; transcript_id "bad63e89-4385-4ff0-a7d1-818e0509ef1f_ENSG00000198728.6"; exon_number "4"; exon_id "bad63e89-4385-4ff0-a7d1-818e0509ef1f_ENSG00000198728.6.4";
chr10	/dev/stdin	CDS	103869678	103869800	.	-	0	gene_id "bad63e89-4385-4ff0-a7d1-818e0509ef1f_ENSG00000198728.6"; transcript_id "bad63e89-4385-4ff0-a7d1-818e0509ef1f_ENSG00000198728.6"; exon_number "4"; exon_id "bad63e89-4385-4ff0-a7d1-818e0509ef1f_ENSG00000198728.6.4";
chr10	/dev/stdin	exon	103870286	103870458	.	-	.	gene_id "bad63e89-4385-4ff0-a7d1-818e0509ef1f_ENSG00000198728.6"; transcript_id "bad63e89-4385-4ff0-a7d1-818e0509ef1f_ENSG00000198728.6"; exon_number "5"; exon_id "bad63e89-4385-4ff0-a7d1-818e0509ef1f_ENSG00000198728.6.5";
chr10	/dev/stdin	CDS	103870286	103870458	.	-	2	gene_id "bad63e89-4385-4ff0-a7d1-818e0509ef1f_ENSG00000198728.6"; transcript_id "bad63e89-4385-4ff0-a7d1-818e0509ef1f_ENSG00000198728.6"; exon_number "5"; exon_id "bad63e89-4385-4ff0-a7d1-818e0509ef1f_ENSG00000198728.6.5";
chr10	/dev/stdin	exon	103870626	103870722	.	-	.	gene_id "bad63e89-4385-4ff0-a7d1-818e0509ef1f_ENSG00000198728.6"; transcript_id "bad63e89-4385-4ff0-a7d1-818e0509ef1f_ENSG00000198728.6"; exon_number "6"; exon_id "bad63e89-4385-4ff0-a7d1-818e0509ef1f_ENSG00000198728.6.6";
chr10	/dev/stdin	CDS	103870626	103870722	.	-	0	gene_id "bad63e89-4385-4ff0-a7d1-818e0509ef1f_ENSG00000198728.6"; transcript_id "bad63e89-4385-4ff0-a7d1-818e0509ef1f_ENSG00000198728.6"; exon_number "6"; exon_id "bad63e89-4385-4ff0-a7d1-818e0509ef1f_ENSG00000198728.6.6";
chr10	/dev/stdin	start_codon	103870720	103870722	.	-	0	gene_id "bad63e89-4385-4ff0-a7d1-818e0509ef1f_ENSG00000198728.6"; transcript_id "bad63e89-4385-4ff0-a7d1-818e0509ef1f_ENSG00000198728.6"; exon_number "6"; exon_id "bad63e89-4385-4ff0-a7d1-818e0509ef1f_ENSG00000198728.6.6";
chr10	/dev/stdin	transcript	103867318	103871052	.	-	.	gene_id "29a2ef59-c045-4259-8013-e8a0fa9bab40_ENSG00000198728.6"; transcript_id "29a2ef59-c045-4259-8013-e8a0fa9bab40_ENSG00000198728.6";
chr10	/dev/stdin	exon	103867318	103868080	.	-	.	gene_id "29a2ef59-c045-4259-8013-e8a0fa9bab40_ENSG00000198728.6"; transcript_id "29a2ef59-c045-4259-8013-e8a0fa9bab40_ENSG00000198728.6"; exon_number "1"; exon_id "29a2ef59-c045-4259-8013-e8a0fa9bab40_ENSG00000198728.6.1";
chr10	/dev/stdin	CDS	103867321	103868080	.	-	1	gene_id "29a2ef59-c045-4259-8013-e8a0fa9bab40_ENSG00000198728.6"; transcript_id "29a2ef59-c045-4259-8013-e8a0fa9bab40_ENSG00000198728.6"; exon_number "1"; exon_id "29a2ef59-c045-4259-8013-e8a0fa9bab40_ENSG00000198728.6.1";
chr10	/dev/stdin	exon	103868792	103868934	.	-	.	gene_id "29a2ef59-c045-4259-8013-e8a0fa9bab40_ENSG00000198728.6"; transcript_id "29a2ef59-c045-4259-8013-e8a0fa9bab40_ENSG00000198728.6"; exon_number "2"; exon_id "29a2ef59-c045-4259-8013-e8a0fa9bab40_ENSG00000198728.6.2";
chr10	/dev/stdin	CDS	103868792	103868934	.	-	0	gene_id "29a2ef59-c045-4259-8013-e8a0fa9bab40_ENSG00000198728.6"; transcript_id "29a2ef59-c045-4259-8013-e8a0fa9bab40_ENSG00000198728.6"; exon_number "2"; exon_id "29a2ef59-c045-4259-8013-e8a0fa9bab40_ENSG00000198728.6.2";
chr10	/dev/stdin	exon	103869141	103869264	.	-	.	gene_id "29a2ef59-c045-4259-8013-e8a0fa9bab40_ENSG00000198728.6"; transcript_id "29a2ef59-c045-4259-8013-e8a0fa9bab40_ENSG00000198728.6"; exon_number "3"; exon_id "29a2ef59-c045-4259-8013-e8a0fa9bab40_ENSG00000198728.6.3";
chr10	/dev/stdin	CDS	103869141	103869264	.	-	1	gene_id "29a2ef59-c045-4259-8013-e8a0fa9bab40_ENSG00000198728.6"; transcript_id "29a2ef59-c045-4259-8013-e8a0fa9bab40_ENSG00000198728.6"; exon_number "3"; exon_id "29a2ef59-c045-4259-8013-e8a0fa9bab40_ENSG00000198728.6.3";
chr10	/dev/stdin	exon	103869357	103869440	.	-	.	gene_id "29a2ef59-c045-4259-8013-e8a0fa9bab40_ENSG00000198728.6"; transcript_id "29a2ef59-c045-4259-8013-e8a0fa9bab40_ENSG00000198728.6"; exon_number "4"; exon_id "29a2ef59-c045-4259-8013-e8a0fa9bab40_ENSG00000198728.6.4";
chr10	/dev/stdin	CDS	103869357	103869440	.	-	1	gene_id "29a2ef59-c045-4259-8013-e8a0fa9bab40_ENSG00000198728.6"; transcript_id "29a2ef59-c045-4259-8013-e8a0fa9bab40_ENSG00000198728.6"; exon_number "4"; exon_id "29a2ef59-c045-4259-8013-e8a0fa9bab40_ENSG00000198728.6.4";
chr10	/dev/stdin	exon	103869678	103869800	.	-	.	gene_id "29a2ef59-c045-4259-8013-e8a0fa9bab40_ENSG00000198728.6"; transcript_id "29a2ef59-c045-4259-8013-e8a0fa9bab40_ENSG00000198728.6"; exon_number "5"; exon_id "29a2ef59-c045-4259-8013-e8a0fa9bab40_ENSG00000198728.6.5";
chr10	/dev/stdin	CDS	103869678	103869800	.	-	1	gene_id "29a2ef59-c045-4259-8013-e8a0fa9bab40_ENSG00000198728.6"; transcript_id "29a2ef59-c045-4259-8013-e8a0fa9bab40_ENSG00000198728.6"; exon_number "5"; exon_id "29a2ef59-c045-4259-8013-e8a0fa9bab40_ENSG00000198728.6.5";
chr10	/dev/stdin	exon	103870286	103870458	.	-	.	gene_id "29a2ef59-c045-4259-8013-e8a0fa9bab40_ENSG00000198728.6"; transcript_id "29a2ef59-c045-4259-8013-e8a0fa9bab40_ENSG00000198728.6"; exon_number "6"; exon_id "29a2ef59-c045-4259-8013-e8a0fa9bab40_ENSG00000198728.6.6";
chr10	/dev/stdin	CDS	103870286	103870458	.	-	0	gene_id "29a2ef59-c045-4259-8013-e8a0fa9bab40_ENSG00000198728.6"; transcript_id "29a2ef59-c045-4259-8013-e8a0fa9bab40_ENSG00000198728.6"; exon_number "6"; exon_id "29a2ef59-c045-4259-8013-e8a0fa9bab40_ENSG00000198728.6.6";
chr10	/dev/stdin	exon	103870626	103870728	.	-	.	gene_id "29a2ef59-c045-4259-8013-e8a0fa9bab40_ENSG00000198728.6"; transcript_id "29a2ef59-c045-4259-8013-e8a0fa9bab40_ENSG00000198728.6"; exon_number "7"; exon_id "29a2ef59-c045-4259-8013-e8a0fa9bab40_ENSG00000198728.6.7";
chr10	/dev/stdin	CDS	103870626	103870728	.	-	1	gene_id "29a2ef59-c045-4259-8013-e8a0fa9bab40_ENSG00000198728.6"; transcript_id "29a2ef59-c045-4259-8013-e8a0fa9bab40_ENSG00000198728.6"; exon_number "7"; exon_id "29a2ef59-c045-4259-8013-e8a0fa9bab40_ENSG00000198728.6.7";
chr10	/dev/stdin	exon	103870826	103870901	.	-	.	gene_id "29a2ef59-c045-4259-8013-e8a0fa9bab40_ENSG00000198728.6"; transcript_id "29a2ef59-c045-4259-8013-e8a0fa9bab40_ENSG00000198728.6"; exon_number "8"; exon_id "29a2ef59-c045-4259-8013-e8a0fa9bab40_ENSG00000198728.6.8";
chr10	/dev/stdin	CDS	103870826	103870901	.	-	2	gene_id "29a2ef59-c045-4259-8013-e8a0fa9bab40_ENSG00000198728.6"; transcript_id "29a2ef59-c045-4259-8013-e8a0fa9bab40_ENSG00000198728.6"; exon_number "8"; exon_id "29a2ef59-c045-4259-8013-e8a0fa9bab40_ENSG00000198728.6.8";
chr10	/dev/stdin	exon	103871013	103871052	.	-	.	gene_id "29a2ef59-c045-4259-8013-e8a0fa9bab40_ENSG00000198728.6"; transcript_id "29a2ef59-c045-4259-8013-e8a0fa9bab40_ENSG00000198728.6"; exon_number "9"; exon_id "29a2ef59-c045-4259-8013-e8a0fa9bab40_ENSG00000198728.6.9";
chr10	/dev/stdin	CDS	103871013	103871052	.	-	0	gene_id "29a2ef59-c045-4259-8013-e8a0fa9bab40_ENSG00000198728.6"; transcript_id "29a2ef59-c045-4259-8013-e8a0fa9bab40_ENSG00000198728.6"; exon_number "9"; exon_id "29a2ef59-c045-4259-8013-e8a0fa9bab40_ENSG00000198728.6.9";
chr10	/dev/stdin	start_codon	103871050	103871052	.	-	0	gene_id "29a2ef59-c045-4259-8013-e8a0fa9bab40_ENSG00000198728.6"; transcript_id "29a2ef59-c045-4259-8013-e8a0fa9bab40_ENSG00000198728.6"; exon_number "9"; exon_id "29a2ef59-c045-4259-8013-e8a0fa9bab40_ENSG00000198728.6.9";
chr10	/dev/stdin	stop_codon	103867318	103867320	.	-	0	gene_id "29a2ef59-c045-4259-8013-e8a0fa9bab40_ENSG00000198728.6"; transcript_id "29a2ef59-c045-4259-8013-e8a0fa9bab40_ENSG00000198728.6"; exon_number "1"; exon_id "29a2ef59-c045-4259-8013-e8a0fa9bab40_ENSG00000198728.6.1";
chr10	/dev/stdin	transcript	103900992	103909937	.	+	.	gene_id "10ba200a-0b92-445a-8101-6db8e46ffe2c_ENSG00000148840.6"; transcript_id "10ba200a-0b92-445a-8101-6db8e46ffe2c_ENSG00000148840.6";
chr10	/dev/stdin	exon	103900992	103901761	.	+	.	gene_id "10ba200a-0b92-445a-8101-6db8e46ffe2c_ENSG00000148840.6"; transcript_id "10ba200a-0b92-445a-8101-6db8e46ffe2c_ENSG00000148840.6"; exon_number "1"; exon_id "10ba200a-0b92-445a-8101-6db8e46ffe2c_ENSG00000148840.6.1";
chr10	/dev/stdin	CDS	103900992	103901761	.	+	0	gene_id "10ba200a-0b92-445a-8101-6db8e46ffe2c_ENSG00000148840.6"; transcript_id "10ba200a-0b92-445a-8101-6db8e46ffe2c_ENSG00000148840.6"; exon_number "1"; exon_id "10ba200a-0b92-445a-8101-6db8e46ffe2c_ENSG00000148840.6.1";
chr10	/dev/stdin	exon	103902802	103902855	.	+	.	gene_id "10ba200a-0b92-445a-8101-6db8e46ffe2c_ENSG00000148840.6"; transcript_id "10ba200a-0b92-445a-8101-6db8e46ffe2c_ENSG00000148840.6"; exon_number "2"; exon_id "10ba200a-0b92-445a-8101-6db8e46ffe2c_ENSG00000148840.6.2";
chr10	/dev/stdin	CDS	103902802	103902855	.	+	1	gene_id "10ba200a-0b92-445a-8101-6db8e46ffe2c_ENSG00000148840.6"; transcript_id "10ba200a-0b92-445a-8101-6db8e46ffe2c_ENSG00000148840.6"; exon_number "2"; exon_id "10ba200a-0b92-445a-8101-6db8e46ffe2c_ENSG00000148840.6.2";
chr10	/dev/stdin	exon	103904007	103904064	.	+	.	gene_id "10ba200a-0b92-445a-8101-6db8e46ffe2c_ENSG00000148840.6"; transcript_id "10ba200a-0b92-445a-8101-6db8e46ffe2c_ENSG00000148840.6"; exon_number "3"; exon_id "10ba200a-0b92-445a-8101-6db8e46ffe2c_ENSG00000148840.6.3";
chr10	/dev/stdin	CDS	103904007	103904064	.	+	1	gene_id "10ba200a-0b92-445a-8101-6db8e46ffe2c_ENSG00000148840.6"; transcript_id "10ba200a-0b92-445a-8101-6db8e46ffe2c_ENSG00000148840.6"; exon_number "3"; exon_id "10ba200a-0b92-445a-8101-6db8e46ffe2c_ENSG00000148840.6.3";
chr10	/dev/stdin	exon	103904777	103904847	.	+	.	gene_id "10ba200a-0b92-445a-8101-6db8e46ffe2c_ENSG00000148840.6"; transcript_id "10ba200a-0b92-445a-8101-6db8e46ffe2c_ENSG00000148840.6"; exon_number "4"; exon_id "10ba200a-0b92-445a-8101-6db8e46ffe2c_ENSG00000148840.6.4";
chr10	/dev/stdin	CDS	103904777	103904847	.	+	0	gene_id "10ba200a-0b92-445a-8101-6db8e46ffe2c_ENSG00000148840.6"; transcript_id "10ba200a-0b92-445a-8101-6db8e46ffe2c_ENSG00000148840.6"; exon_number "4"; exon_id "10ba200a-0b92-445a-8101-6db8e46ffe2c_ENSG00000148840.6.4";
chr10	/dev/stdin	exon	103906429	103907149	.	+	.	gene_id "10ba200a-0b92-445a-8101-6db8e46ffe2c_ENSG00000148840.6"; transcript_id "10ba200a-0b92-445a-8101-6db8e46ffe2c_ENSG00000148840.6"; exon_number "5"; exon_id "10ba200a-0b92-445a-8101-6db8e46ffe2c_ENSG00000148840.6.5";
chr10	/dev/stdin	CDS	103906429	103907149	.	+	1	gene_id "10ba200a-0b92-445a-8101-6db8e46ffe2c_ENSG00000148840.6"; transcript_id "10ba200a-0b92-445a-8101-6db8e46ffe2c_ENSG00000148840.6"; exon_number "5"; exon_id "10ba200a-0b92-445a-8101-6db8e46ffe2c_ENSG00000148840.6.5";
chr10	/dev/stdin	exon	103908129	103908278	.	+	.	gene_id "10ba200a-0b92-445a-8101-6db8e46ffe2c_ENSG00000148840.6"; transcript_id "10ba200a-0b92-445a-8101-6db8e46ffe2c_ENSG00000148840.6"; exon_number "6"; exon_id "10ba200a-0b92-445a-8101-6db8e46ffe2c_ENSG00000148840.6.6";
chr10	/dev/stdin	CDS	103908129	103908278	.	+	0	gene_id "10ba200a-0b92-445a-8101-6db8e46ffe2c_ENSG00000148840.6"; transcript_id "10ba200a-0b92-445a-8101-6db8e46ffe2c_ENSG00000148840.6"; exon_number "6"; exon_id "10ba200a-0b92-445a-8101-6db8e46ffe2c_ENSG00000148840.6.6";
chr10	/dev/stdin	exon	103908391	103908451	.	+	.	gene_id "10ba200a-0b92-445a-8101-6db8e46ffe2c_ENSG00000148840.6"; transcript_id "10ba200a-0b92-445a-8101-6db8e46ffe2c_ENSG00000148840.6"; exon_number "7"; exon_id "10ba200a-0b92-445a-8101-6db8e46ffe2c_ENSG00000148840.6.7";
chr10	/dev/stdin	CDS	103908391	103908451	.	+	0	gene_id "10ba200a-0b92-445a-8101-6db8e46ffe2c_ENSG00000148840.6"; transcript_id "10ba200a-0b92-445a-8101-6db8e46ffe2c_ENSG00000148840.6"; exon_number "7"; exon_id "10ba200a-0b92-445a-8101-6db8e46ffe2c_ENSG00000148840.6.7";
```
