## Supplemental Tables and Files for "Nanopore sequencing reveals *U2AF1 S34F*-associated full-length isoforms": SF1_HBEC3kt_FLAIR_isoforms.gtf (part 161 of 231)

```
chr10	/dev/stdin	exon	103908574	103908695	.	+	.	gene_id "10ba200a-0b92-445a-8101-6db8e46ffe2c_ENSG00000148840.6"; transcript_id "10ba200a-0b92-445a-8101-6db8e46ffe2c_ENSG00000148840.6"; exon_number "8"; exon_id "10ba200a-0b92-445a-8101-6db8e46ffe2c_ENSG00000148840.6.8";
chr10	/dev/stdin	CDS	103908574	103908695	.	+	2	gene_id "10ba200a-0b92-445a-8101-6db8e46ffe2c_ENSG00000148840.6"; transcript_id "10ba200a-0b92-445a-8101-6db8e46ffe2c_ENSG00000148840.6"; exon_number "8"; exon_id "10ba200a-0b92-445a-8101-6db8e46ffe2c_ENSG00000148840.6.8";
chr10	/dev/stdin	exon	103908935	103909086	.	+	.	gene_id "10ba200a-0b92-445a-8101-6db8e46ffe2c_ENSG00000148840.6"; transcript_id "10ba200a-0b92-445a-8101-6db8e46ffe2c_ENSG00000148840.6"; exon_number "9"; exon_id "10ba200a-0b92-445a-8101-6db8e46ffe2c_ENSG00000148840.6.9";
chr10	/dev/stdin	CDS	103908935	103909086	.	+	0	gene_id "10ba200a-0b92-445a-8101-6db8e46ffe2c_ENSG00000148840.6"; transcript_id "10ba200a-0b92-445a-8101-6db8e46ffe2c_ENSG00000148840.6"; exon_number "9"; exon_id "10ba200a-0b92-445a-8101-6db8e46ffe2c_ENSG00000148840.6.9";
chr10	/dev/stdin	exon	103909683	103909937	.	+	.	gene_id "10ba200a-0b92-445a-8101-6db8e46ffe2c_ENSG00000148840.6"; transcript_id "10ba200a-0b92-445a-8101-6db8e46ffe2c_ENSG00000148840.6"; exon_number "10"; exon_id "10ba200a-0b92-445a-8101-6db8e46ffe2c_ENSG00000148840.6.10";
chr10	/dev/stdin	CDS	103909683	103909937	.	+	1	gene_id "10ba200a-0b92-445a-8101-6db8e46ffe2c_ENSG00000148840.6"; transcript_id "10ba200a-0b92-445a-8101-6db8e46ffe2c_ENSG00000148840.6"; exon_number "10"; exon_id "10ba200a-0b92-445a-8101-6db8e46ffe2c_ENSG00000148840.6.10";
chr10	/dev/stdin	start_codon	103900992	103900994	.	+	0	gene_id "10ba200a-0b92-445a-8101-6db8e46ffe2c_ENSG00000148840.6"; transcript_id "10ba200a-0b92-445a-8101-6db8e46ffe2c_ENSG00000148840.6"; exon_number "1"; exon_id "10ba200a-0b92-445a-8101-6db8e46ffe2c_ENSG00000148840.6.1";
chr10	/dev/stdin	transcript	103901364	103910082	.	+	.	gene_id "ENST00000370012.1-1_ENSG00000148840.6"; transcript_id "ENST00000370012.1-1_ENSG00000148840.6";
chr10	/dev/stdin	exon	103901364	103901761	.	+	.	gene_id "ENST00000370012.1-1_ENSG00000148840.6"; transcript_id "ENST00000370012.1-1_ENSG00000148840.6"; exon_number "1"; exon_id "ENST00000370012.1-1_ENSG00000148840.6.1";
chr10	/dev/stdin	CDS	103901364	103901761	.	+	0	gene_id "ENST00000370012.1-1_ENSG00000148840.6"; transcript_id "ENST00000370012.1-1_ENSG00000148840.6"; exon_number "1"; exon_id "ENST00000370012.1-1_ENSG00000148840.6.1";
chr10	/dev/stdin	exon	103902802	103902855	.	+	.	gene_id "ENST00000370012.1-1_ENSG00000148840.6"; transcript_id "ENST00000370012.1-1_ENSG00000148840.6"; exon_number "2"; exon_id "ENST00000370012.1-1_ENSG00000148840.6.2";
chr10	/dev/stdin	CDS	103902802	103902855	.	+	1	gene_id "ENST00000370012.1-1_ENSG00000148840.6"; transcript_id "ENST00000370012.1-1_ENSG00000148840.6"; exon_number "2"; exon_id "ENST00000370012.1-1_ENSG00000148840.6.2";
chr10	/dev/stdin	exon	103904007	103904064	.	+	.	gene_id "ENST00000370012.1-1_ENSG00000148840.6"; transcript_id "ENST00000370012.1-1_ENSG00000148840.6"; exon_number "3"; exon_id "ENST00000370012.1-1_ENSG00000148840.6.3";
chr10	/dev/stdin	CDS	103904007	103904064	.	+	1	gene_id "ENST00000370012.1-1_ENSG00000148840.6"; transcript_id "ENST00000370012.1-1_ENSG00000148840.6"; exon_number "3"; exon_id "ENST00000370012.1-1_ENSG00000148840.6.3";
chr10	/dev/stdin	exon	103904777	103904847	.	+	.	gene_id "ENST00000370012.1-1_ENSG00000148840.6"; transcript_id "ENST00000370012.1-1_ENSG00000148840.6"; exon_number "4"; exon_id "ENST00000370012.1-1_ENSG00000148840.6.4";
chr10	/dev/stdin	CDS	103904777	103904847	.	+	0	gene_id "ENST00000370012.1-1_ENSG00000148840.6"; transcript_id "ENST00000370012.1-1_ENSG00000148840.6"; exon_number "4"; exon_id "ENST00000370012.1-1_ENSG00000148840.6.4";
chr10	/dev/stdin	exon	103906429	103907149	.	+	.	gene_id "ENST00000370012.1-1_ENSG00000148840.6"; transcript_id "ENST00000370012.1-1_ENSG00000148840.6"; exon_number "5"; exon_id "ENST00000370012.1-1_ENSG00000148840.6.5";
chr10	/dev/stdin	CDS	103906429	103907149	.	+	1	gene_id "ENST00000370012.1-1_ENSG00000148840.6"; transcript_id "ENST00000370012.1-1_ENSG00000148840.6"; exon_number "5"; exon_id "ENST00000370012.1-1_ENSG00000148840.6.5";
chr10	/dev/stdin	exon	103908129	103908278	.	+	.	gene_id "ENST00000370012.1-1_ENSG00000148840.6"; transcript_id "ENST00000370012.1-1_ENSG00000148840.6"; exon_number "6"; exon_id "ENST00000370012.1-1_ENSG00000148840.6.6";
chr10	/dev/stdin	CDS	103908129	103908278	.	+	0	gene_id "ENST00000370012.1-1_ENSG00000148840.6"; transcript_id "ENST00000370012.1-1_ENSG00000148840.6"; exon_number "6"; exon_id "ENST00000370012.1-1_ENSG00000148840.6.6";
chr10	/dev/stdin	exon	103908385	103908451	.	+	.	gene_id "ENST00000370012.1-1_ENSG00000148840.6"; transcript_id "ENST00000370012.1-1_ENSG00000148840.6"; exon_number "7"; exon_id "ENST00000370012.1-1_ENSG00000148840.6.7";
chr10	/dev/stdin	CDS	103908385	103908451	.	+	0	gene_id "ENST00000370012.1-1_ENSG00000148840.6"; transcript_id "ENST00000370012.1-1_ENSG00000148840.6"; exon_number "7"; exon_id "ENST00000370012.1-1_ENSG00000148840.6.7";
chr10	/dev/stdin	exon	103908574	103908695	.	+	.	gene_id "ENST00000370012.1-1_ENSG00000148840.6"; transcript_id "ENST00000370012.1-1_ENSG00000148840.6"; exon_number "8"; exon_id "ENST00000370012.1-1_ENSG00000148840.6.8";
chr10	/dev/stdin	CDS	103908574	103908695	.	+	2	gene_id "ENST00000370012.1-1_ENSG00000148840.6"; transcript_id "ENST00000370012.1-1_ENSG00000148840.6"; exon_number "8"; exon_id "ENST00000370012.1-1_ENSG00000148840.6.8";
chr10	/dev/stdin	exon	103908935	103909086	.	+	.	gene_id "ENST00000370012.1-1_ENSG00000148840.6"; transcript_id "ENST00000370012.1-1_ENSG00000148840.6"; exon_number "9"; exon_id "ENST00000370012.1-1_ENSG00000148840.6.9";
chr10	/dev/stdin	CDS	103908935	103909086	.	+	0	gene_id "ENST00000370012.1-1_ENSG00000148840.6"; transcript_id "ENST00000370012.1-1_ENSG00000148840.6"; exon_number "9"; exon_id "ENST00000370012.1-1_ENSG00000148840.6.9";
chr10	/dev/stdin	exon	103909683	103910082	.	+	.	gene_id "ENST00000370012.1-1_ENSG00000148840.6"; transcript_id "ENST00000370012.1-1_ENSG00000148840.6"; exon_number "10"; exon_id "ENST00000370012.1-1_ENSG00000148840.6.10";
chr10	/dev/stdin	CDS	103909683	103910079	.	+	1	gene_id "ENST00000370012.1-1_ENSG00000148840.6"; transcript_id "ENST00000370012.1-1_ENSG00000148840.6"; exon_number "10"; exon_id "ENST00000370012.1-1_ENSG00000148840.6.10";
chr10	/dev/stdin	start_codon	103901364	103901366	.	+	0	gene_id "ENST00000370012.1-1_ENSG00000148840.6"; transcript_id "ENST00000370012.1-1_ENSG00000148840.6"; exon_number "1"; exon_id "ENST00000370012.1-1_ENSG00000148840.6.1";
chr10	/dev/stdin	stop_codon	103910080	103910082	.	+	0	gene_id "ENST00000370012.1-1_ENSG00000148840.6"; transcript_id "ENST00000370012.1-1_ENSG00000148840.6"; exon_number "10"; exon_id "ENST00000370012.1-1_ENSG00000148840.6.10";
chr10	/dev/stdin	transcript	103911934	103922356	.	+	.	gene_id "ENST00000605788.1_ENSG00000166197.12"; transcript_id "ENST00000605788.1_ENSG00000166197.12";
chr10	/dev/stdin	exon	103911934	103912287	.	+	.	gene_id "ENST00000605788.1_ENSG00000166197.12"; transcript_id "ENST00000605788.1_ENSG00000166197.12"; exon_number "1"; exon_id "ENST00000605788.1_ENSG00000166197.12.1";
chr10	/dev/stdin	CDS	103911934	103912287	.	+	0	gene_id "ENST00000605788.1_ENSG00000166197.12"; transcript_id "ENST00000605788.1_ENSG00000166197.12"; exon_number "1"; exon_id "ENST00000605788.1_ENSG00000166197.12.1";
chr10	/dev/stdin	exon	103916776	103916831	.	+	.	gene_id "ENST00000605788.1_ENSG00000166197.12"; transcript_id "ENST00000605788.1_ENSG00000166197.12"; exon_number "2"; exon_id "ENST00000605788.1_ENSG00000166197.12.2";
chr10	/dev/stdin	CDS	103916776	103916831	.	+	0	gene_id "ENST00000605788.1_ENSG00000166197.12"; transcript_id "ENST00000605788.1_ENSG00000166197.12"; exon_number "2"; exon_id "ENST00000605788.1_ENSG00000166197.12.2";
chr10	/dev/stdin	exon	103916946	103917085	.	+	.	gene_id "ENST00000605788.1_ENSG00000166197.12"; transcript_id "ENST00000605788.1_ENSG00000166197.12"; exon_number "3"; exon_id "ENST00000605788.1_ENSG00000166197.12.3";
chr10	/dev/stdin	CDS	103916946	103917085	.	+	1	gene_id "ENST00000605788.1_ENSG00000166197.12"; transcript_id "ENST00000605788.1_ENSG00000166197.12"; exon_number "3"; exon_id "ENST00000605788.1_ENSG00000166197.12.3";
chr10	/dev/stdin	exon	103917188	103917312	.	+	.	gene_id "ENST00000605788.1_ENSG00000166197.12"; transcript_id "ENST00000605788.1_ENSG00000166197.12"; exon_number "4"; exon_id "ENST00000605788.1_ENSG00000166197.12.4";
chr10	/dev/stdin	CDS	103917188	103917312	.	+	2	gene_id "ENST00000605788.1_ENSG00000166197.12"; transcript_id "ENST00000605788.1_ENSG00000166197.12"; exon_number "4"; exon_id "ENST00000605788.1_ENSG00000166197.12.4";
chr10	/dev/stdin	exon	103917806	103917971	.	+	.	gene_id "ENST00000605788.1_ENSG00000166197.12"; transcript_id "ENST00000605788.1_ENSG00000166197.12"; exon_number "5"; exon_id "ENST00000605788.1_ENSG00000166197.12.5";
chr10	/dev/stdin	CDS	103917806	103917971	.	+	0	gene_id "ENST00000605788.1_ENSG00000166197.12"; transcript_id "ENST00000605788.1_ENSG00000166197.12"; exon_number "5"; exon_id "ENST00000605788.1_ENSG00000166197.12.5";
chr10	/dev/stdin	exon	103918950	103919065	.	+	.	gene_id "ENST00000605788.1_ENSG00000166197.12"; transcript_id "ENST00000605788.1_ENSG00000166197.12"; exon_number "6"; exon_id "ENST00000605788.1_ENSG00000166197.12.6";
chr10	/dev/stdin	CDS	103918950	103919065	.	+	2	gene_id "ENST00000605788.1_ENSG00000166197.12"; transcript_id "ENST00000605788.1_ENSG00000166197.12"; exon_number "6"; exon_id "ENST00000605788.1_ENSG00000166197.12.6";
chr10	/dev/stdin	exon	103919190	103919325	.	+	.	gene_id "ENST00000605788.1_ENSG00000166197.12"; transcript_id "ENST00000605788.1_ENSG00000166197.12"; exon_number "7"; exon_id "ENST00000605788.1_ENSG00000166197.12.7";
chr10	/dev/stdin	CDS	103919190	103919325	.	+	0	gene_id "ENST00000605788.1_ENSG00000166197.12"; transcript_id "ENST00000605788.1_ENSG00000166197.12"; exon_number "7"; exon_id "ENST00000605788.1_ENSG00000166197.12.7";
chr10	/dev/stdin	exon	103919653	103919781	.	+	.	gene_id "ENST00000605788.1_ENSG00000166197.12"; transcript_id "ENST00000605788.1_ENSG00000166197.12"; exon_number "8"; exon_id "ENST00000605788.1_ENSG00000166197.12.8";
chr10	/dev/stdin	CDS	103919653	103919781	.	+	2	gene_id "ENST00000605788.1_ENSG00000166197.12"; transcript_id "ENST00000605788.1_ENSG00000166197.12"; exon_number "8"; exon_id "ENST00000605788.1_ENSG00000166197.12.8";
chr10	/dev/stdin	exon	103919990	103920100	.	+	.	gene_id "ENST00000605788.1_ENSG00000166197.12"; transcript_id "ENST00000605788.1_ENSG00000166197.12"; exon_number "9"; exon_id "ENST00000605788.1_ENSG00000166197.12.9";
chr10	/dev/stdin	CDS	103919990	103920100	.	+	2	gene_id "ENST00000605788.1_ENSG00000166197.12"; transcript_id "ENST00000605788.1_ENSG00000166197.12"; exon_number "9"; exon_id "ENST00000605788.1_ENSG00000166197.12.9";
chr10	/dev/stdin	exon	103920209	103920850	.	+	.	gene_id "ENST00000605788.1_ENSG00000166197.12"; transcript_id "ENST00000605788.1_ENSG00000166197.12"; exon_number "10"; exon_id "ENST00000605788.1_ENSG00000166197.12.10";
chr10	/dev/stdin	CDS	103920209	103920850	.	+	2	gene_id "ENST00000605788.1_ENSG00000166197.12"; transcript_id "ENST00000605788.1_ENSG00000166197.12"; exon_number "10"; exon_id "ENST00000605788.1_ENSG00000166197.12.10";
chr10	/dev/stdin	exon	103921313	103921419	.	+	.	gene_id "ENST00000605788.1_ENSG00000166197.12"; transcript_id "ENST00000605788.1_ENSG00000166197.12"; exon_number "11"; exon_id "ENST00000605788.1_ENSG00000166197.12.11";
chr10	/dev/stdin	CDS	103921313	103921419	.	+	2	gene_id "ENST00000605788.1_ENSG00000166197.12"; transcript_id "ENST00000605788.1_ENSG00000166197.12"; exon_number "11"; exon_id "ENST00000605788.1_ENSG00000166197.12.11";
chr10	/dev/stdin	exon	103921590	103921682	.	+	.	gene_id "ENST00000605788.1_ENSG00000166197.12"; transcript_id "ENST00000605788.1_ENSG00000166197.12"; exon_number "12"; exon_id "ENST00000605788.1_ENSG00000166197.12.12";
chr10	/dev/stdin	CDS	103921590	103921682	.	+	0	gene_id "ENST00000605788.1_ENSG00000166197.12"; transcript_id "ENST00000605788.1_ENSG00000166197.12"; exon_number "12"; exon_id "ENST00000605788.1_ENSG00000166197.12.12";
chr10	/dev/stdin	exon	103921868	103922356	.	+	.	gene_id "ENST00000605788.1_ENSG00000166197.12"; transcript_id "ENST00000605788.1_ENSG00000166197.12"; exon_number "13"; exon_id "ENST00000605788.1_ENSG00000166197.12.13";
chr10	/dev/stdin	CDS	103921868	103922353	.	+	0	gene_id "ENST00000605788.1_ENSG00000166197.12"; transcript_id "ENST00000605788.1_ENSG00000166197.12"; exon_number "13"; exon_id "ENST00000605788.1_ENSG00000166197.12.13";
chr10	/dev/stdin	start_codon	103911934	103911936	.	+	0	gene_id "ENST00000605788.1_ENSG00000166197.12"; transcript_id "ENST00000605788.1_ENSG00000166197.12"; exon_number "1"; exon_id "ENST00000605788.1_ENSG00000166197.12.1";
chr10	/dev/stdin	stop_codon	103922354	103922356	.	+	0	gene_id "ENST00000605788.1_ENSG00000166197.12"; transcript_id "ENST00000605788.1_ENSG00000166197.12"; exon_number "13"; exon_id "ENST00000605788.1_ENSG00000166197.12.13";
chr10	/dev/stdin	transcript	103912153	103922356	.	+	.	gene_id "ENST00000488254.2_ENSG00000166197.12"; transcript_id "ENST00000488254.2_ENSG00000166197.12";
chr10	/dev/stdin	exon	103912153	103912287	.	+	.	gene_id "ENST00000488254.2_ENSG00000166197.12"; transcript_id "ENST00000488254.2_ENSG00000166197.12"; exon_number "1"; exon_id "ENST00000488254.2_ENSG00000166197.12.1";
chr10	/dev/stdin	CDS	103912153	103912287	.	+	0	gene_id "ENST00000488254.2_ENSG00000166197.12"; transcript_id "ENST00000488254.2_ENSG00000166197.12"; exon_number "1"; exon_id "ENST00000488254.2_ENSG00000166197.12.1";
chr10	/dev/stdin	exon	103916776	103916831	.	+	.	gene_id "ENST00000488254.2_ENSG00000166197.12"; transcript_id "ENST00000488254.2_ENSG00000166197.12"; exon_number "2"; exon_id "ENST00000488254.2_ENSG00000166197.12.2";
chr10	/dev/stdin	CDS	103916776	103916831	.	+	0	gene_id "ENST00000488254.2_ENSG00000166197.12"; transcript_id "ENST00000488254.2_ENSG00000166197.12"; exon_number "2"; exon_id "ENST00000488254.2_ENSG00000166197.12.2";
chr10	/dev/stdin	exon	103916943	103917085	.	+	.	gene_id "ENST00000488254.2_ENSG00000166197.12"; transcript_id "ENST00000488254.2_ENSG00000166197.12"; exon_number "3"; exon_id "ENST00000488254.2_ENSG00000166197.12.3";
chr10	/dev/stdin	CDS	103916943	103917085	.	+	1	gene_id "ENST00000488254.2_ENSG00000166197.12"; transcript_id "ENST00000488254.2_ENSG00000166197.12"; exon_number "3"; exon_id "ENST00000488254.2_ENSG00000166197.12.3";
chr10	/dev/stdin	exon	103917188	103917312	.	+	.	gene_id "ENST00000488254.2_ENSG00000166197.12"; transcript_id "ENST00000488254.2_ENSG00000166197.12"; exon_number "4"; exon_id "ENST00000488254.2_ENSG00000166197.12.4";
chr10	/dev/stdin	CDS	103917188	103917312	.	+	2	gene_id "ENST00000488254.2_ENSG00000166197.12"; transcript_id "ENST00000488254.2_ENSG00000166197.12"; exon_number "4"; exon_id "ENST00000488254.2_ENSG00000166197.12.4";
chr10	/dev/stdin	exon	103917806	103917971	.	+	.	gene_id "ENST00000488254.2_ENSG00000166197.12"; transcript_id "ENST00000488254.2_ENSG00000166197.12"; exon_number "5"; exon_id "ENST00000488254.2_ENSG00000166197.12.5";
chr10	/dev/stdin	CDS	103917806	103917971	.	+	0	gene_id "ENST00000488254.2_ENSG00000166197.12"; transcript_id "ENST00000488254.2_ENSG00000166197.12"; exon_number "5"; exon_id "ENST00000488254.2_ENSG00000166197.12.5";
chr10	/dev/stdin	exon	103918950	103919065	.	+	.	gene_id "ENST00000488254.2_ENSG00000166197.12"; transcript_id "ENST00000488254.2_ENSG00000166197.12"; exon_number "6"; exon_id "ENST00000488254.2_ENSG00000166197.12.6";
chr10	/dev/stdin	CDS	103918950	103919065	.	+	2	gene_id "ENST00000488254.2_ENSG00000166197.12"; transcript_id "ENST00000488254.2_ENSG00000166197.12"; exon_number "6"; exon_id "ENST00000488254.2_ENSG00000166197.12.6";
chr10	/dev/stdin	exon	103919190	103919325	.	+	.	gene_id "ENST00000488254.2_ENSG00000166197.12"; transcript_id "ENST00000488254.2_ENSG00000166197.12"; exon_number "7"; exon_id "ENST00000488254.2_ENSG00000166197.12.7";
chr10	/dev/stdin	CDS	103919190	103919325	.	+	0	gene_id "ENST00000488254.2_ENSG00000166197.12"; transcript_id "ENST00000488254.2_ENSG00000166197.12"; exon_number "7"; exon_id "ENST00000488254.2_ENSG00000166197.12.7";
chr10	/dev/stdin	exon	103919653	103919781	.	+	.	gene_id "ENST00000488254.2_ENSG00000166197.12"; transcript_id "ENST00000488254.2_ENSG00000166197.12"; exon_number "8"; exon_id "ENST00000488254.2_ENSG00000166197.12.8";
chr10	/dev/stdin	CDS	103919653	103919781	.	+	2	gene_id "ENST00000488254.2_ENSG00000166197.12"; transcript_id "ENST00000488254.2_ENSG00000166197.12"; exon_number "8"; exon_id "ENST00000488254.2_ENSG00000166197.12.8";
chr10	/dev/stdin	exon	103919990	103920100	.	+	.	gene_id "ENST00000488254.2_ENSG00000166197.12"; transcript_id "ENST00000488254.2_ENSG00000166197.12"; exon_number "9"; exon_id "ENST00000488254.2_ENSG00000166197.12.9";
chr10	/dev/stdin	CDS	103919990	103920100	.	+	2	gene_id "ENST00000488254.2_ENSG00000166197.12"; transcript_id "ENST00000488254.2_ENSG00000166197.12"; exon_number "9"; exon_id "ENST00000488254.2_ENSG00000166197.12.9";
chr10	/dev/stdin	exon	103920209	103920850	.	+	.	gene_id "ENST00000488254.2_ENSG00000166197.12"; transcript_id "ENST00000488254.2_ENSG00000166197.12"; exon_number "10"; exon_id "ENST00000488254.2_ENSG00000166197.12.10";
chr10	/dev/stdin	CDS	103920209	103920850	.	+	2	gene_id "ENST00000488254.2_ENSG00000166197.12"; transcript_id "ENST00000488254.2_ENSG00000166197.12"; exon_number "10"; exon_id "ENST00000488254.2_ENSG00000166197.12.10";
chr10	/dev/stdin	exon	103921313	103921419	.	+	.	gene_id "ENST00000488254.2_ENSG00000166197.12"; transcript_id "ENST00000488254.2_ENSG00000166197.12"; exon_number "11"; exon_id "ENST00000488254.2_ENSG00000166197.12.11";
chr10	/dev/stdin	CDS	103921313	103921419	.	+	2	gene_id "ENST00000488254.2_ENSG00000166197.12"; transcript_id "ENST00000488254.2_ENSG00000166197.12"; exon_number "11"; exon_id "ENST00000488254.2_ENSG00000166197.12.11";
chr10	/dev/stdin	exon	103921590	103921682	.	+	.	gene_id "ENST00000488254.2_ENSG00000166197.12"; transcript_id "ENST00000488254.2_ENSG00000166197.12"; exon_number "12"; exon_id "ENST00000488254.2_ENSG00000166197.12.12";
chr10	/dev/stdin	CDS	103921590	103921682	.	+	0	gene_id "ENST00000488254.2_ENSG00000166197.12"; transcript_id "ENST00000488254.2_ENSG00000166197.12"; exon_number "12"; exon_id "ENST00000488254.2_ENSG00000166197.12.12";
chr10	/dev/stdin	exon	103921868	103922356	.	+	.	gene_id "ENST00000488254.2_ENSG00000166197.12"; transcript_id "ENST00000488254.2_ENSG00000166197.12"; exon_number "13"; exon_id "ENST00000488254.2_ENSG00000166197.12.13";
chr10	/dev/stdin	CDS	103921868	103922353	.	+	0	gene_id "ENST00000488254.2_ENSG00000166197.12"; transcript_id "ENST00000488254.2_ENSG00000166197.12"; exon_number "13"; exon_id "ENST00000488254.2_ENSG00000166197.12.13";
chr10	/dev/stdin	start_codon	103912153	103912155	.	+	0	gene_id "ENST00000488254.2_ENSG00000166197.12"; transcript_id "ENST00000488254.2_ENSG00000166197.12"; exon_number "1"; exon_id "ENST00000488254.2_ENSG00000166197.12.1";
chr10	/dev/stdin	stop_codon	103922354	103922356	.	+	0	gene_id "ENST00000488254.2_ENSG00000166197.12"; transcript_id "ENST00000488254.2_ENSG00000166197.12"; exon_number "13"; exon_id "ENST00000488254.2_ENSG00000166197.12.13";
chr10	/dev/stdin	transcript	103912153	103921411	.	+	.	gene_id "09eb3869-bbde-41a9-b75a-0444cebc5cfa_ENSG00000166197.12"; transcript_id "09eb3869-bbde-41a9-b75a-0444cebc5cfa_ENSG00000166197.12";
chr10	/dev/stdin	exon	103912153	103912287	.	+	.	gene_id "09eb3869-bbde-41a9-b75a-0444cebc5cfa_ENSG00000166197.12"; transcript_id "09eb3869-bbde-41a9-b75a-0444cebc5cfa_ENSG00000166197.12"; exon_number "1"; exon_id "09eb3869-bbde-41a9-b75a-0444cebc5cfa_ENSG00000166197.12.1";
chr10	/dev/stdin	CDS	103912153	103912287	.	+	0	gene_id "09eb3869-bbde-41a9-b75a-0444cebc5cfa_ENSG00000166197.12"; transcript_id "09eb3869-bbde-41a9-b75a-0444cebc5cfa_ENSG00000166197.12"; exon_number "1"; exon_id "09eb3869-bbde-41a9-b75a-0444cebc5cfa_ENSG00000166197.12.1";
chr10	/dev/stdin	exon	103916776	103916831	.	+	.	gene_id "09eb3869-bbde-41a9-b75a-0444cebc5cfa_ENSG00000166197.12"; transcript_id "09eb3869-bbde-41a9-b75a-0444cebc5cfa_ENSG00000166197.12"; exon_number "2"; exon_id "09eb3869-bbde-41a9-b75a-0444cebc5cfa_ENSG00000166197.12.2";
chr10	/dev/stdin	CDS	103916776	103916831	.	+	0	gene_id "09eb3869-bbde-41a9-b75a-0444cebc5cfa_ENSG00000166197.12"; transcript_id "09eb3869-bbde-41a9-b75a-0444cebc5cfa_ENSG00000166197.12"; exon_number "2"; exon_id "09eb3869-bbde-41a9-b75a-0444cebc5cfa_ENSG00000166197.12.2";
chr10	/dev/stdin	exon	103916943	103917085	.	+	.	gene_id "09eb3869-bbde-41a9-b75a-0444cebc5cfa_ENSG00000166197.12"; transcript_id "09eb3869-bbde-41a9-b75a-0444cebc5cfa_ENSG00000166197.12"; exon_number "3"; exon_id "09eb3869-bbde-41a9-b75a-0444cebc5cfa_ENSG00000166197.12.3";
chr10	/dev/stdin	CDS	103916943	103917085	.	+	1	gene_id "09eb3869-bbde-41a9-b75a-0444cebc5cfa_ENSG00000166197.12"; transcript_id "09eb3869-bbde-41a9-b75a-0444cebc5cfa_ENSG00000166197.12"; exon_number "3"; exon_id "09eb3869-bbde-41a9-b75a-0444cebc5cfa_ENSG00000166197.12.3";
chr10	/dev/stdin	exon	103917188	103917312	.	+	.	gene_id "09eb3869-bbde-41a9-b75a-0444cebc5cfa_ENSG00000166197.12"; transcript_id "09eb3869-bbde-41a9-b75a-0444cebc5cfa_ENSG00000166197.12"; exon_number "4"; exon_id "09eb3869-bbde-41a9-b75a-0444cebc5cfa_ENSG00000166197.12.4";
chr10	/dev/stdin	CDS	103917188	103917312	.	+	2	gene_id "09eb3869-bbde-41a9-b75a-0444cebc5cfa_ENSG00000166197.12"; transcript_id "09eb3869-bbde-41a9-b75a-0444cebc5cfa_ENSG00000166197.12"; exon_number "4"; exon_id "09eb3869-bbde-41a9-b75a-0444cebc5cfa_ENSG00000166197.12.4";
chr10	/dev/stdin	exon	103917806	103917971	.	+	.	gene_id "09eb3869-bbde-41a9-b75a-0444cebc5cfa_ENSG00000166197.12"; transcript_id "09eb3869-bbde-41a9-b75a-0444cebc5cfa_ENSG00000166197.12"; exon_number "5"; exon_id "09eb3869-bbde-41a9-b75a-0444cebc5cfa_ENSG00000166197.12.5";
chr10	/dev/stdin	CDS	103917806	103917971	.	+	0	gene_id "09eb3869-bbde-41a9-b75a-0444cebc5cfa_ENSG00000166197.12"; transcript_id "09eb3869-bbde-41a9-b75a-0444cebc5cfa_ENSG00000166197.12"; exon_number "5"; exon_id "09eb3869-bbde-41a9-b75a-0444cebc5cfa_ENSG00000166197.12.5";
chr10	/dev/stdin	exon	103918950	103919095	.	+	.	gene_id "09eb3869-bbde-41a9-b75a-0444cebc5cfa_ENSG00000166197.12"; transcript_id "09eb3869-bbde-41a9-b75a-0444cebc5cfa_ENSG00000166197.12"; exon_number "6"; exon_id "09eb3869-bbde-41a9-b75a-0444cebc5cfa_ENSG00000166197.12.6";
chr10	/dev/stdin	CDS	103918950	103919095	.	+	2	gene_id "09eb3869-bbde-41a9-b75a-0444cebc5cfa_ENSG00000166197.12"; transcript_id "09eb3869-bbde-41a9-b75a-0444cebc5cfa_ENSG00000166197.12"; exon_number "6"; exon_id "09eb3869-bbde-41a9-b75a-0444cebc5cfa_ENSG00000166197.12.6";
chr10	/dev/stdin	exon	103919190	103919325	.	+	.	gene_id "09eb3869-bbde-41a9-b75a-0444cebc5cfa_ENSG00000166197.12"; transcript_id "09eb3869-bbde-41a9-b75a-0444cebc5cfa_ENSG00000166197.12"; exon_number "7"; exon_id "09eb3869-bbde-41a9-b75a-0444cebc5cfa_ENSG00000166197.12.7";
chr10	/dev/stdin	CDS	103919190	103919325	.	+	0	gene_id "09eb3869-bbde-41a9-b75a-0444cebc5cfa_ENSG00000166197.12"; transcript_id "09eb3869-bbde-41a9-b75a-0444cebc5cfa_ENSG00000166197.12"; exon_number "7"; exon_id "09eb3869-bbde-41a9-b75a-0444cebc5cfa_ENSG00000166197.12.7";
chr10	/dev/stdin	exon	103919653	103919781	.	+	.	gene_id "09eb3869-bbde-41a9-b75a-0444cebc5cfa_ENSG00000166197.12"; transcript_id "09eb3869-bbde-41a9-b75a-0444cebc5cfa_ENSG00000166197.12"; exon_number "8"; exon_id "09eb3869-bbde-41a9-b75a-0444cebc5cfa_ENSG00000166197.12.8";
chr10	/dev/stdin	CDS	103919653	103919781	.	+	2	gene_id "09eb3869-bbde-41a9-b75a-0444cebc5cfa_ENSG00000166197.12"; transcript_id "09eb3869-bbde-41a9-b75a-0444cebc5cfa_ENSG00000166197.12"; exon_number "8"; exon_id "09eb3869-bbde-41a9-b75a-0444cebc5cfa_ENSG00000166197.12.8";
chr10	/dev/stdin	exon	103919990	103920100	.	+	.	gene_id "09eb3869-bbde-41a9-b75a-0444cebc5cfa_ENSG00000166197.12"; transcript_id "09eb3869-bbde-41a9-b75a-0444cebc5cfa_ENSG00000166197.12"; exon_number "9"; exon_id "09eb3869-bbde-41a9-b75a-0444cebc5cfa_ENSG00000166197.12.9";
chr10	/dev/stdin	CDS	103919990	103920100	.	+	2	gene_id "09eb3869-bbde-41a9-b75a-0444cebc5cfa_ENSG00000166197.12"; transcript_id "09eb3869-bbde-41a9-b75a-0444cebc5cfa_ENSG00000166197.12"; exon_number "9"; exon_id "09eb3869-bbde-41a9-b75a-0444cebc5cfa_ENSG00000166197.12.9";
chr10	/dev/stdin	exon	103920209	103920850	.	+	.	gene_id "09eb3869-bbde-41a9-b75a-0444cebc5cfa_ENSG00000166197.12"; transcript_id "09eb3869-bbde-41a9-b75a-0444cebc5cfa_ENSG00000166197.12"; exon_number "10"; exon_id "09eb3869-bbde-41a9-b75a-0444cebc5cfa_ENSG00000166197.12.10";
chr10	/dev/stdin	CDS	103920209	103920850	.	+	2	gene_id "09eb3869-bbde-41a9-b75a-0444cebc5cfa_ENSG00000166197.12"; transcript_id "09eb3869-bbde-41a9-b75a-0444cebc5cfa_ENSG00000166197.12"; exon_number "10"; exon_id "09eb3869-bbde-41a9-b75a-0444cebc5cfa_ENSG00000166197.12.10";
chr10	/dev/stdin	exon	103921313	103921411	.	+	.	gene_id "09eb3869-bbde-41a9-b75a-0444cebc5cfa_ENSG00000166197.12"; transcript_id "09eb3869-bbde-41a9-b75a-0444cebc5cfa_ENSG00000166197.12"; exon_number "11"; exon_id "09eb3869-bbde-41a9-b75a-0444cebc5cfa_ENSG00000166197.12.11";
chr10	/dev/stdin	CDS	103921313	103921411	.	+	2	gene_id "09eb3869-bbde-41a9-b75a-0444cebc5cfa_ENSG00000166197.12"; transcript_id "09eb3869-bbde-41a9-b75a-0444cebc5cfa_ENSG00000166197.12"; exon_number "11"; exon_id "09eb3869-bbde-41a9-b75a-0444cebc5cfa_ENSG00000166197.12.11";
chr10	/dev/stdin	start_codon	103912153	103912155	.	+	0	gene_id "09eb3869-bbde-41a9-b75a-0444cebc5cfa_ENSG00000166197.12"; transcript_id "09eb3869-bbde-41a9-b75a-0444cebc5cfa_ENSG00000166197.12"; exon_number "1"; exon_id "09eb3869-bbde-41a9-b75a-0444cebc5cfa_ENSG00000166197.12.1";
chr10	/dev/stdin	transcript	103917269	103923033	.	+	.	gene_id "6725b084-7aba-4cd4-a14d-c0ca90a0b149_ENSG00000166197.12"; transcript_id "6725b084-7aba-4cd4-a14d-c0ca90a0b149_ENSG00000166197.12";
chr10	/dev/stdin	exon	103917269	103917312	.	+	.	gene_id "6725b084-7aba-4cd4-a14d-c0ca90a0b149_ENSG00000166197.12"; transcript_id "6725b084-7aba-4cd4-a14d-c0ca90a0b149_ENSG00000166197.12"; exon_number "1"; exon_id "6725b084-7aba-4cd4-a14d-c0ca90a0b149_ENSG00000166197.12.1";
chr10	/dev/stdin	CDS	103917269	103917312	.	+	0	gene_id "6725b084-7aba-4cd4-a14d-c0ca90a0b149_ENSG00000166197.12"; transcript_id "6725b084-7aba-4cd4-a14d-c0ca90a0b149_ENSG00000166197.12"; exon_number "1"; exon_id "6725b084-7aba-4cd4-a14d-c0ca90a0b149_ENSG00000166197.12.1";
chr10	/dev/stdin	exon	103917806	103917971	.	+	.	gene_id "6725b084-7aba-4cd4-a14d-c0ca90a0b149_ENSG00000166197.12"; transcript_id "6725b084-7aba-4cd4-a14d-c0ca90a0b149_ENSG00000166197.12"; exon_number "2"; exon_id "6725b084-7aba-4cd4-a14d-c0ca90a0b149_ENSG00000166197.12.2";
chr10	/dev/stdin	CDS	103917806	103917971	.	+	1	gene_id "6725b084-7aba-4cd4-a14d-c0ca90a0b149_ENSG00000166197.12"; transcript_id "6725b084-7aba-4cd4-a14d-c0ca90a0b149_ENSG00000166197.12"; exon_number "2"; exon_id "6725b084-7aba-4cd4-a14d-c0ca90a0b149_ENSG00000166197.12.2";
chr10	/dev/stdin	exon	103918950	103919065	.	+	.	gene_id "6725b084-7aba-4cd4-a14d-c0ca90a0b149_ENSG00000166197.12"; transcript_id "6725b084-7aba-4cd4-a14d-c0ca90a0b149_ENSG00000166197.12"; exon_number "3"; exon_id "6725b084-7aba-4cd4-a14d-c0ca90a0b149_ENSG00000166197.12.3";
chr10	/dev/stdin	CDS	103918950	103919065	.	+	0	gene_id "6725b084-7aba-4cd4-a14d-c0ca90a0b149_ENSG00000166197.12"; transcript_id "6725b084-7aba-4cd4-a14d-c0ca90a0b149_ENSG00000166197.12"; exon_number "3"; exon_id "6725b084-7aba-4cd4-a14d-c0ca90a0b149_ENSG00000166197.12.3";
chr10	/dev/stdin	exon	103919190	103919325	.	+	.	gene_id "6725b084-7aba-4cd4-a14d-c0ca90a0b149_ENSG00000166197.12"; transcript_id "6725b084-7aba-4cd4-a14d-c0ca90a0b149_ENSG00000166197.12"; exon_number "4"; exon_id "6725b084-7aba-4cd4-a14d-c0ca90a0b149_ENSG00000166197.12.4";
chr10	/dev/stdin	CDS	103919190	103919325	.	+	1	gene_id "6725b084-7aba-4cd4-a14d-c0ca90a0b149_ENSG00000166197.12"; transcript_id "6725b084-7aba-4cd4-a14d-c0ca90a0b149_ENSG00000166197.12"; exon_number "4"; exon_id "6725b084-7aba-4cd4-a14d-c0ca90a0b149_ENSG00000166197.12.4";
chr10	/dev/stdin	exon	103919653	103919781	.	+	.	gene_id "6725b084-7aba-4cd4-a14d-c0ca90a0b149_ENSG00000166197.12"; transcript_id "6725b084-7aba-4cd4-a14d-c0ca90a0b149_ENSG00000166197.12"; exon_number "5"; exon_id "6725b084-7aba-4cd4-a14d-c0ca90a0b149_ENSG00000166197.12.5";
chr10	/dev/stdin	CDS	103919653	103919781	.	+	0	gene_id "6725b084-7aba-4cd4-a14d-c0ca90a0b149_ENSG00000166197.12"; transcript_id "6725b084-7aba-4cd4-a14d-c0ca90a0b149_ENSG00000166197.12"; exon_number "5"; exon_id "6725b084-7aba-4cd4-a14d-c0ca90a0b149_ENSG00000166197.12.5";
chr10	/dev/stdin	exon	103919990	103920100	.	+	.	gene_id "6725b084-7aba-4cd4-a14d-c0ca90a0b149_ENSG00000166197.12"; transcript_id "6725b084-7aba-4cd4-a14d-c0ca90a0b149_ENSG00000166197.12"; exon_number "6"; exon_id "6725b084-7aba-4cd4-a14d-c0ca90a0b149_ENSG00000166197.12.6";
chr10	/dev/stdin	CDS	103919990	103920100	.	+	0	gene_id "6725b084-7aba-4cd4-a14d-c0ca90a0b149_ENSG00000166197.12"; transcript_id "6725b084-7aba-4cd4-a14d-c0ca90a0b149_ENSG00000166197.12"; exon_number "6"; exon_id "6725b084-7aba-4cd4-a14d-c0ca90a0b149_ENSG00000166197.12.6";
chr10	/dev/stdin	exon	103920209	103920850	.	+	.	gene_id "6725b084-7aba-4cd4-a14d-c0ca90a0b149_ENSG00000166197.12"; transcript_id "6725b084-7aba-4cd4-a14d-c0ca90a0b149_ENSG00000166197.12"; exon_number "7"; exon_id "6725b084-7aba-4cd4-a14d-c0ca90a0b149_ENSG00000166197.12.7";
chr10	/dev/stdin	CDS	103920209	103920850	.	+	0	gene_id "6725b084-7aba-4cd4-a14d-c0ca90a0b149_ENSG00000166197.12"; transcript_id "6725b084-7aba-4cd4-a14d-c0ca90a0b149_ENSG00000166197.12"; exon_number "7"; exon_id "6725b084-7aba-4cd4-a14d-c0ca90a0b149_ENSG00000166197.12.7";
chr10	/dev/stdin	exon	103921313	103921419	.	+	.	gene_id "6725b084-7aba-4cd4-a14d-c0ca90a0b149_ENSG00000166197.12"; transcript_id "6725b084-7aba-4cd4-a14d-c0ca90a0b149_ENSG00000166197.12"; exon_number "8"; exon_id "6725b084-7aba-4cd4-a14d-c0ca90a0b149_ENSG00000166197.12.8";
chr10	/dev/stdin	CDS	103921313	103921419	.	+	0	gene_id "6725b084-7aba-4cd4-a14d-c0ca90a0b149_ENSG00000166197.12"; transcript_id "6725b084-7aba-4cd4-a14d-c0ca90a0b149_ENSG00000166197.12"; exon_number "8"; exon_id "6725b084-7aba-4cd4-a14d-c0ca90a0b149_ENSG00000166197.12.8";
chr10	/dev/stdin	exon	103921590	103921682	.	+	.	gene_id "6725b084-7aba-4cd4-a14d-c0ca90a0b149_ENSG00000166197.12"; transcript_id "6725b084-7aba-4cd4-a14d-c0ca90a0b149_ENSG00000166197.12"; exon_number "9"; exon_id "6725b084-7aba-4cd4-a14d-c0ca90a0b149_ENSG00000166197.12.9";
chr10	/dev/stdin	CDS	103921590	103921682	.	+	1	gene_id "6725b084-7aba-4cd4-a14d-c0ca90a0b149_ENSG00000166197.12"; transcript_id "6725b084-7aba-4cd4-a14d-c0ca90a0b149_ENSG00000166197.12"; exon_number "9"; exon_id "6725b084-7aba-4cd4-a14d-c0ca90a0b149_ENSG00000166197.12.9";
chr10	/dev/stdin	exon	103921868	103923033	.	+	.	gene_id "6725b084-7aba-4cd4-a14d-c0ca90a0b149_ENSG00000166197.12"; transcript_id "6725b084-7aba-4cd4-a14d-c0ca90a0b149_ENSG00000166197.12"; exon_number "10"; exon_id "6725b084-7aba-4cd4-a14d-c0ca90a0b149_ENSG00000166197.12.10";
chr10	/dev/stdin	CDS	103921868	103923033	.	+	1	gene_id "6725b084-7aba-4cd4-a14d-c0ca90a0b149_ENSG00000166197.12"; transcript_id "6725b084-7aba-4cd4-a14d-c0ca90a0b149_ENSG00000166197.12"; exon_number "10"; exon_id "6725b084-7aba-4cd4-a14d-c0ca90a0b149_ENSG00000166197.12.10";
chr10	/dev/stdin	start_codon	103917269	103917271	.	+	0	gene_id "6725b084-7aba-4cd4-a14d-c0ca90a0b149_ENSG00000166197.12"; transcript_id "6725b084-7aba-4cd4-a14d-c0ca90a0b149_ENSG00000166197.12"; exon_number "1"; exon_id "6725b084-7aba-4cd4-a14d-c0ca90a0b149_ENSG00000166197.12.1";
chr10	/dev/stdin	transcript	103920488	103923623	.	+	.	gene_id "321b990c-b46d-4544-a252-eee792939a3f-1_ENSG00000166197.12"; transcript_id "321b990c-b46d-4544-a252-eee792939a3f-1_ENSG00000166197.12";
chr10	/dev/stdin	exon	103920488	103920850	.	+	.	gene_id "321b990c-b46d-4544-a252-eee792939a3f-1_ENSG00000166197.12"; transcript_id "321b990c-b46d-4544-a252-eee792939a3f-1_ENSG00000166197.12"; exon_number "1"; exon_id "321b990c-b46d-4544-a252-eee792939a3f-1_ENSG00000166197.12.1";
chr10	/dev/stdin	CDS	103920488	103920850	.	+	0	gene_id "321b990c-b46d-4544-a252-eee792939a3f-1_ENSG00000166197.12"; transcript_id "321b990c-b46d-4544-a252-eee792939a3f-1_ENSG00000166197.12"; exon_number "1"; exon_id "321b990c-b46d-4544-a252-eee792939a3f-1_ENSG00000166197.12.1";
chr10	/dev/stdin	exon	103921313	103921419	.	+	.	gene_id "321b990c-b46d-4544-a252-eee792939a3f-1_ENSG00000166197.12"; transcript_id "321b990c-b46d-4544-a252-eee792939a3f-1_ENSG00000166197.12"; exon_number "2"; exon_id "321b990c-b46d-4544-a252-eee792939a3f-1_ENSG00000166197.12.2";
chr10	/dev/stdin	CDS	103921313	103921419	.	+	0	gene_id "321b990c-b46d-4544-a252-eee792939a3f-1_ENSG00000166197.12"; transcript_id "321b990c-b46d-4544-a252-eee792939a3f-1_ENSG00000166197.12"; exon_number "2"; exon_id "321b990c-b46d-4544-a252-eee792939a3f-1_ENSG00000166197.12.2";
chr10	/dev/stdin	exon	103921590	103921682	.	+	.	gene_id "321b990c-b46d-4544-a252-eee792939a3f-1_ENSG00000166197.12"; transcript_id "321b990c-b46d-4544-a252-eee792939a3f-1_ENSG00000166197.12"; exon_number "3"; exon_id "321b990c-b46d-4544-a252-eee792939a3f-1_ENSG00000166197.12.3";
chr10	/dev/stdin	CDS	103921590	103921682	.	+	1	gene_id "321b990c-b46d-4544-a252-eee792939a3f-1_ENSG00000166197.12"; transcript_id "321b990c-b46d-4544-a252-eee792939a3f-1_ENSG00000166197.12"; exon_number "3"; exon_id "321b990c-b46d-4544-a252-eee792939a3f-1_ENSG00000166197.12.3";
chr10	/dev/stdin	exon	103921868	103923623	.	+	.	gene_id "321b990c-b46d-4544-a252-eee792939a3f-1_ENSG00000166197.12"; transcript_id "321b990c-b46d-4544-a252-eee792939a3f-1_ENSG00000166197.12"; exon_number "4"; exon_id "321b990c-b46d-4544-a252-eee792939a3f-1_ENSG00000166197.12.4";
chr10	/dev/stdin	CDS	103921868	103923620	.	+	1	gene_id "321b990c-b46d-4544-a252-eee792939a3f-1_ENSG00000166197.12"; transcript_id "321b990c-b46d-4544-a252-eee792939a3f-1_ENSG00000166197.12"; exon_number "4"; exon_id "321b990c-b46d-4544-a252-eee792939a3f-1_ENSG00000166197.12.4";
chr10	/dev/stdin	start_codon	103920488	103920490	.	+	0	gene_id "321b990c-b46d-4544-a252-eee792939a3f-1_ENSG00000166197.12"; transcript_id "321b990c-b46d-4544-a252-eee792939a3f-1_ENSG00000166197.12"; exon_number "1"; exon_id "321b990c-b46d-4544-a252-eee792939a3f-1_ENSG00000166197.12.1";
chr10	/dev/stdin	stop_codon	103923621	103923623	.	+	0	gene_id "321b990c-b46d-4544-a252-eee792939a3f-1_ENSG00000166197.12"; transcript_id "321b990c-b46d-4544-a252-eee792939a3f-1_ENSG00000166197.12"; exon_number "4"; exon_id "321b990c-b46d-4544-a252-eee792939a3f-1_ENSG00000166197.12.4";
chr10	/dev/stdin	transcript	103986086	103989346	.	+	.	gene_id "ENST00000370005.3_ENSG00000119915.4"; transcript_id "ENST00000370005.3_ENSG00000119915.4";
chr10	/dev/stdin	exon	103986086	103986406	.	+	.	gene_id "ENST00000370005.3_ENSG00000119915.4"; transcript_id "ENST00000370005.3_ENSG00000119915.4"; exon_number "1"; exon_id "ENST00000370005.3_ENSG00000119915.4.1";
chr10	/dev/stdin	CDS	103986086	103986406	.	+	0	gene_id "ENST00000370005.3_ENSG00000119915.4"; transcript_id "ENST00000370005.3_ENSG00000119915.4"; exon_number "1"; exon_id "ENST00000370005.3_ENSG00000119915.4.1";
chr10	/dev/stdin	exon	103987383	103987514	.	+	.	gene_id "ENST00000370005.3_ENSG00000119915.4"; transcript_id "ENST00000370005.3_ENSG00000119915.4"; exon_number "2"; exon_id "ENST00000370005.3_ENSG00000119915.4.2";
chr10	/dev/stdin	CDS	103987383	103987514	.	+	0	gene_id "ENST00000370005.3_ENSG00000119915.4"; transcript_id "ENST00000370005.3_ENSG00000119915.4"; exon_number "2"; exon_id "ENST00000370005.3_ENSG00000119915.4.2";
chr10	/dev/stdin	exon	103988174	103988325	.	+	.	gene_id "ENST00000370005.3_ENSG00000119915.4"; transcript_id "ENST00000370005.3_ENSG00000119915.4"; exon_number "3"; exon_id "ENST00000370005.3_ENSG00000119915.4.3";
chr10	/dev/stdin	CDS	103988174	103988325	.	+	0	gene_id "ENST00000370005.3_ENSG00000119915.4"; transcript_id "ENST00000370005.3_ENSG00000119915.4"; exon_number "3"; exon_id "ENST00000370005.3_ENSG00000119915.4.3";
chr10	/dev/stdin	exon	103988582	103989346	.	+	.	gene_id "ENST00000370005.3_ENSG00000119915.4"; transcript_id "ENST00000370005.3_ENSG00000119915.4"; exon_number "4"; exon_id "ENST00000370005.3_ENSG00000119915.4.4";
chr10	/dev/stdin	CDS	103988582	103989346	.	+	1	gene_id "ENST00000370005.3_ENSG00000119915.4"; transcript_id "ENST00000370005.3_ENSG00000119915.4"; exon_number "4"; exon_id "ENST00000370005.3_ENSG00000119915.4.4";
chr10	/dev/stdin	start_codon	103986086	103986088	.	+	0	gene_id "ENST00000370005.3_ENSG00000119915.4"; transcript_id "ENST00000370005.3_ENSG00000119915.4"; exon_number "1"; exon_id "ENST00000370005.3_ENSG00000119915.4.1";
chr10	/dev/stdin	transcript	104005290	104123555	.	+	.	gene_id "b9452a75-b58b-45f9-a636-64861321f725_ENSG00000107862.4"; transcript_id "b9452a75-b58b-45f9-a636-64861321f725_ENSG00000107862.4";
chr10	/dev/stdin	exon	104005290	104005538	.	+	.	gene_id "b9452a75-b58b-45f9-a636-64861321f725_ENSG00000107862.4"; transcript_id "b9452a75-b58b-45f9-a636-64861321f725_ENSG00000107862.4"; exon_number "1"; exon_id "b9452a75-b58b-45f9-a636-64861321f725_ENSG00000107862.4.1";
chr10	/dev/stdin	CDS	104005290	104005538	.	+	0	gene_id "b9452a75-b58b-45f9-a636-64861321f725_ENSG00000107862.4"; transcript_id "b9452a75-b58b-45f9-a636-64861321f725_ENSG00000107862.4"; exon_number "1"; exon_id "b9452a75-b58b-45f9-a636-64861321f725_ENSG00000107862.4.1";
chr10	/dev/stdin	exon	104018686	104018791	.	+	.	gene_id "b9452a75-b58b-45f9-a636-64861321f725_ENSG00000107862.4"; transcript_id "b9452a75-b58b-45f9-a636-64861321f725_ENSG00000107862.4"; exon_number "2"; exon_id "b9452a75-b58b-45f9-a636-64861321f725_ENSG00000107862.4.2";
chr10	/dev/stdin	CDS	104018686	104018791	.	+	0	gene_id "b9452a75-b58b-45f9-a636-64861321f725_ENSG00000107862.4"; transcript_id "b9452a75-b58b-45f9-a636-64861321f725_ENSG00000107862.4"; exon_number "2"; exon_id "b9452a75-b58b-45f9-a636-64861321f725_ENSG00000107862.4.2";
chr10	/dev/stdin	exon	104019807	104019873	.	+	.	gene_id "b9452a75-b58b-45f9-a636-64861321f725_ENSG00000107862.4"; transcript_id "b9452a75-b58b-45f9-a636-64861321f725_ENSG00000107862.4"; exon_number "3"; exon_id "b9452a75-b58b-45f9-a636-64861321f725_ENSG00000107862.4.3";
chr10	/dev/stdin	CDS	104019807	104019873	.	+	2	gene_id "b9452a75-b58b-45f9-a636-64861321f725_ENSG00000107862.4"; transcript_id "b9452a75-b58b-45f9-a636-64861321f725_ENSG00000107862.4"; exon_number "3"; exon_id "b9452a75-b58b-45f9-a636-64861321f725_ENSG00000107862.4.3";
chr10	/dev/stdin	exon	104103808	104103939	.	+	.	gene_id "b9452a75-b58b-45f9-a636-64861321f725_ENSG00000107862.4"; transcript_id "b9452a75-b58b-45f9-a636-64861321f725_ENSG00000107862.4"; exon_number "4"; exon_id "b9452a75-b58b-45f9-a636-64861321f725_ENSG00000107862.4.4";
chr10	/dev/stdin	CDS	104103808	104103939	.	+	1	gene_id "b9452a75-b58b-45f9-a636-64861321f725_ENSG00000107862.4"; transcript_id "b9452a75-b58b-45f9-a636-64861321f725_ENSG00000107862.4"; exon_number "4"; exon_id "b9452a75-b58b-45f9-a636-64861321f725_ENSG00000107862.4.4";
chr10	/dev/stdin	exon	104111013	104111131	.	+	.	gene_id "b9452a75-b58b-45f9-a636-64861321f725_ENSG00000107862.4"; transcript_id "b9452a75-b58b-45f9-a636-64861321f725_ENSG00000107862.4"; exon_number "5"; exon_id "b9452a75-b58b-45f9-a636-64861321f725_ENSG00000107862.4.5";
chr10	/dev/stdin	CDS	104111013	104111131	.	+	1	gene_id "b9452a75-b58b-45f9-a636-64861321f725_ENSG00000107862.4"; transcript_id "b9452a75-b58b-45f9-a636-64861321f725_ENSG00000107862.4"; exon_number "5"; exon_id "b9452a75-b58b-45f9-a636-64861321f725_ENSG00000107862.4.5";
chr10	/dev/stdin	exon	104111600	104111708	.	+	.	gene_id "b9452a75-b58b-45f9-a636-64861321f725_ENSG00000107862.4"; transcript_id "b9452a75-b58b-45f9-a636-64861321f725_ENSG00000107862.4"; exon_number "6"; exon_id "b9452a75-b58b-45f9-a636-64861321f725_ENSG00000107862.4.6";
chr10	/dev/stdin	CDS	104111600	104111708	.	+	2	gene_id "b9452a75-b58b-45f9-a636-64861321f725_ENSG00000107862.4"; transcript_id "b9452a75-b58b-45f9-a636-64861321f725_ENSG00000107862.4"; exon_number "6"; exon_id "b9452a75-b58b-45f9-a636-64861321f725_ENSG00000107862.4.6";
chr10	/dev/stdin	exon	104112215	104112275	.	+	.	gene_id "b9452a75-b58b-45f9-a636-64861321f725_ENSG00000107862.4"; transcript_id "b9452a75-b58b-45f9-a636-64861321f725_ENSG00000107862.4"; exon_number "7"; exon_id "b9452a75-b58b-45f9-a636-64861321f725_ENSG00000107862.4.7";
chr10	/dev/stdin	CDS	104112215	104112275	.	+	1	gene_id "b9452a75-b58b-45f9-a636-64861321f725_ENSG00000107862.4"; transcript_id "b9452a75-b58b-45f9-a636-64861321f725_ENSG00000107862.4"; exon_number "7"; exon_id "b9452a75-b58b-45f9-a636-64861321f725_ENSG00000107862.4.7";
chr10	/dev/stdin	exon	104113357	104113411	.	+	.	gene_id "b9452a75-b58b-45f9-a636-64861321f725_ENSG00000107862.4"; transcript_id "b9452a75-b58b-45f9-a636-64861321f725_ENSG00000107862.4"; exon_number "8"; exon_id "b9452a75-b58b-45f9-a636-64861321f725_ENSG00000107862.4.8";
chr10	/dev/stdin	CDS	104113357	104113411	.	+	0	gene_id "b9452a75-b58b-45f9-a636-64861321f725_ENSG00000107862.4"; transcript_id "b9452a75-b58b-45f9-a636-64861321f725_ENSG00000107862.4"; exon_number "8"; exon_id "b9452a75-b58b-45f9-a636-64861321f725_ENSG00000107862.4.8";
chr10	/dev/stdin	exon	104117796	104117943	.	+	.	gene_id "b9452a75-b58b-45f9-a636-64861321f725_ENSG00000107862.4"; transcript_id "b9452a75-b58b-45f9-a636-64861321f725_ENSG00000107862.4"; exon_number "9"; exon_id "b9452a75-b58b-45f9-a636-64861321f725_ENSG00000107862.4.9";
chr10	/dev/stdin	CDS	104117796	104117943	.	+	2	gene_id "b9452a75-b58b-45f9-a636-64861321f725_ENSG00000107862.4"; transcript_id "b9452a75-b58b-45f9-a636-64861321f725_ENSG00000107862.4"; exon_number "9"; exon_id "b9452a75-b58b-45f9-a636-64861321f725_ENSG00000107862.4.9";
chr10	/dev/stdin	exon	104118263	104118486	.	+	.	gene_id "b9452a75-b58b-45f9-a636-64861321f725_ENSG00000107862.4"; transcript_id "b9452a75-b58b-45f9-a636-64861321f725_ENSG00000107862.4"; exon_number "10"; exon_id "b9452a75-b58b-45f9-a636-64861321f725_ENSG00000107862.4.10";
chr10	/dev/stdin	CDS	104118263	104118486	.	+	1	gene_id "b9452a75-b58b-45f9-a636-64861321f725_ENSG00000107862.4"; transcript_id "b9452a75-b58b-45f9-a636-64861321f725_ENSG00000107862.4"; exon_number "10"; exon_id "b9452a75-b58b-45f9-a636-64861321f725_ENSG00000107862.4.10";
chr10	/dev/stdin	exon	104119027	104119192	.	+	.	gene_id "b9452a75-b58b-45f9-a636-64861321f725_ENSG00000107862.4"; transcript_id "b9452a75-b58b-45f9-a636-64861321f725_ENSG00000107862.4"; exon_number "11"; exon_id "b9452a75-b58b-45f9-a636-64861321f725_ENSG00000107862.4.11";
chr10	/dev/stdin	CDS	104119027	104119192	.	+	2	gene_id "b9452a75-b58b-45f9-a636-64861321f725_ENSG00000107862.4"; transcript_id "b9452a75-b58b-45f9-a636-64861321f725_ENSG00000107862.4"; exon_number "11"; exon_id "b9452a75-b58b-45f9-a636-64861321f725_ENSG00000107862.4.11";
chr10	/dev/stdin	exon	104119941	104120152	.	+	.	gene_id "b9452a75-b58b-45f9-a636-64861321f725_ENSG00000107862.4"; transcript_id "b9452a75-b58b-45f9-a636-64861321f725_ENSG00000107862.4"; exon_number "12"; exon_id "b9452a75-b58b-45f9-a636-64861321f725_ENSG00000107862.4.12";
chr10	/dev/stdin	CDS	104119941	104120152	.	+	1	gene_id "b9452a75-b58b-45f9-a636-64861321f725_ENSG00000107862.4"; transcript_id "b9452a75-b58b-45f9-a636-64861321f725_ENSG00000107862.4"; exon_number "12"; exon_id "b9452a75-b58b-45f9-a636-64861321f725_ENSG00000107862.4.12";
chr10	/dev/stdin	exon	104120779	104120877	.	+	.	gene_id "b9452a75-b58b-45f9-a636-64861321f725_ENSG00000107862.4"; transcript_id "b9452a75-b58b-45f9-a636-64861321f725_ENSG00000107862.4"; exon_number "13"; exon_id "b9452a75-b58b-45f9-a636-64861321f725_ENSG00000107862.4.13";
chr10	/dev/stdin	CDS	104120779	104120877	.	+	2	gene_id "b9452a75-b58b-45f9-a636-64861321f725_ENSG00000107862.4"; transcript_id "b9452a75-b58b-45f9-a636-64861321f725_ENSG00000107862.4"; exon_number "13"; exon_id "b9452a75-b58b-45f9-a636-64861321f725_ENSG00000107862.4.13";
chr10	/dev/stdin	exon	104121475	104121669	.	+	.	gene_id "b9452a75-b58b-45f9-a636-64861321f725_ENSG00000107862.4"; transcript_id "b9452a75-b58b-45f9-a636-64861321f725_ENSG00000107862.4"; exon_number "14"; exon_id "b9452a75-b58b-45f9-a636-64861321f725_ENSG00000107862.4.14";
chr10	/dev/stdin	CDS	104121475	104121669	.	+	2	gene_id "b9452a75-b58b-45f9-a636-64861321f725_ENSG00000107862.4"; transcript_id "b9452a75-b58b-45f9-a636-64861321f725_ENSG00000107862.4"; exon_number "14"; exon_id "b9452a75-b58b-45f9-a636-64861321f725_ENSG00000107862.4.14";
chr10	/dev/stdin	exon	104122232	104122421	.	+	.	gene_id "b9452a75-b58b-45f9-a636-64861321f725_ENSG00000107862.4"; transcript_id "b9452a75-b58b-45f9-a636-64861321f725_ENSG00000107862.4"; exon_number "15"; exon_id "b9452a75-b58b-45f9-a636-64861321f725_ENSG00000107862.4.15";
chr10	/dev/stdin	CDS	104122232	104122421	.	+	2	gene_id "b9452a75-b58b-45f9-a636-64861321f725_ENSG00000107862.4"; transcript_id "b9452a75-b58b-45f9-a636-64861321f725_ENSG00000107862.4"; exon_number "15"; exon_id "b9452a75-b58b-45f9-a636-64861321f725_ENSG00000107862.4.15";
chr10	/dev/stdin	exon	104123013	104123153	.	+	.	gene_id "b9452a75-b58b-45f9-a636-64861321f725_ENSG00000107862.4"; transcript_id "b9452a75-b58b-45f9-a636-64861321f725_ENSG00000107862.4"; exon_number "16"; exon_id "b9452a75-b58b-45f9-a636-64861321f725_ENSG00000107862.4.16";
chr10	/dev/stdin	CDS	104123013	104123153	.	+	1	gene_id "b9452a75-b58b-45f9-a636-64861321f725_ENSG00000107862.4"; transcript_id "b9452a75-b58b-45f9-a636-64861321f725_ENSG00000107862.4"; exon_number "16"; exon_id "b9452a75-b58b-45f9-a636-64861321f725_ENSG00000107862.4.16";
chr10	/dev/stdin	exon	104123467	104123555	.	+	.	gene_id "b9452a75-b58b-45f9-a636-64861321f725_ENSG00000107862.4"; transcript_id "b9452a75-b58b-45f9-a636-64861321f725_ENSG00000107862.4"; exon_number "17"; exon_id "b9452a75-b58b-45f9-a636-64861321f725_ENSG00000107862.4.17";
chr10	/dev/stdin	CDS	104123467	104123555	.	+	1	gene_id "b9452a75-b58b-45f9-a636-64861321f725_ENSG00000107862.4"; transcript_id "b9452a75-b58b-45f9-a636-64861321f725_ENSG00000107862.4"; exon_number "17"; exon_id "b9452a75-b58b-45f9-a636-64861321f725_ENSG00000107862.4.17";
chr10	/dev/stdin	start_codon	104005290	104005292	.	+	0	gene_id "b9452a75-b58b-45f9-a636-64861321f725_ENSG00000107862.4"; transcript_id "b9452a75-b58b-45f9-a636-64861321f725_ENSG00000107862.4"; exon_number "1"; exon_id "b9452a75-b58b-45f9-a636-64861321f725_ENSG00000107862.4.1";
chr10	/dev/stdin	transcript	104125152	104142475	.	+	.	gene_id "cfbb26ed-92a5-4782-b23f-32c69c7ee202_ENSG00000107862.4"; transcript_id "cfbb26ed-92a5-4782-b23f-32c69c7ee202_ENSG00000107862.4";
chr10	/dev/stdin	exon	104125152	104125356	.	+	.	gene_id "cfbb26ed-92a5-4782-b23f-32c69c7ee202_ENSG00000107862.4"; transcript_id "cfbb26ed-92a5-4782-b23f-32c69c7ee202_ENSG00000107862.4"; exon_number "1"; exon_id "cfbb26ed-92a5-4782-b23f-32c69c7ee202_ENSG00000107862.4.1";
chr10	/dev/stdin	CDS	104125152	104125356	.	+	0	gene_id "cfbb26ed-92a5-4782-b23f-32c69c7ee202_ENSG00000107862.4"; transcript_id "cfbb26ed-92a5-4782-b23f-32c69c7ee202_ENSG00000107862.4"; exon_number "1"; exon_id "cfbb26ed-92a5-4782-b23f-32c69c7ee202_ENSG00000107862.4.1";
chr10	/dev/stdin	exon	104126140	104126263	.	+	.	gene_id "cfbb26ed-92a5-4782-b23f-32c69c7ee202_ENSG00000107862.4"; transcript_id "cfbb26ed-92a5-4782-b23f-32c69c7ee202_ENSG00000107862.4"; exon_number "2"; exon_id "cfbb26ed-92a5-4782-b23f-32c69c7ee202_ENSG00000107862.4.2";
chr10	/dev/stdin	CDS	104126140	104126263	.	+	2	gene_id "cfbb26ed-92a5-4782-b23f-32c69c7ee202_ENSG00000107862.4"; transcript_id "cfbb26ed-92a5-4782-b23f-32c69c7ee202_ENSG00000107862.4"; exon_number "2"; exon_id "cfbb26ed-92a5-4782-b23f-32c69c7ee202_ENSG00000107862.4.2";
chr10	/dev/stdin	exon	104126842	104126967	.	+	.	gene_id "cfbb26ed-92a5-4782-b23f-32c69c7ee202_ENSG00000107862.4"; transcript_id "cfbb26ed-92a5-4782-b23f-32c69c7ee202_ENSG00000107862.4"; exon_number "3"; exon_id "cfbb26ed-92a5-4782-b23f-32c69c7ee202_ENSG00000107862.4.3";
chr10	/dev/stdin	CDS	104126842	104126967	.	+	1	gene_id "cfbb26ed-92a5-4782-b23f-32c69c7ee202_ENSG00000107862.4"; transcript_id "cfbb26ed-92a5-4782-b23f-32c69c7ee202_ENSG00000107862.4"; exon_number "3"; exon_id "cfbb26ed-92a5-4782-b23f-32c69c7ee202_ENSG00000107862.4.3";
chr10	/dev/stdin	exon	104127235	104127317	.	+	.	gene_id "cfbb26ed-92a5-4782-b23f-32c69c7ee202_ENSG00000107862.4"; transcript_id "cfbb26ed-92a5-4782-b23f-32c69c7ee202_ENSG00000107862.4"; exon_number "4"; exon_id "cfbb26ed-92a5-4782-b23f-32c69c7ee202_ENSG00000107862.4.4";
chr10	/dev/stdin	CDS	104127235	104127317	.	+	1	gene_id "cfbb26ed-92a5-4782-b23f-32c69c7ee202_ENSG00000107862.4"; transcript_id "cfbb26ed-92a5-4782-b23f-32c69c7ee202_ENSG00000107862.4"; exon_number "4"; exon_id "cfbb26ed-92a5-4782-b23f-32c69c7ee202_ENSG00000107862.4.4";
chr10	/dev/stdin	exon	104127975	104128211	.	+	.	gene_id "cfbb26ed-92a5-4782-b23f-32c69c7ee202_ENSG00000107862.4"; transcript_id "cfbb26ed-92a5-4782-b23f-32c69c7ee202_ENSG00000107862.4"; exon_number "5"; exon_id "cfbb26ed-92a5-4782-b23f-32c69c7ee202_ENSG00000107862.4.5";
chr10	/dev/stdin	CDS	104127975	104128211	.	+	2	gene_id "cfbb26ed-92a5-4782-b23f-32c69c7ee202_ENSG00000107862.4"; transcript_id "cfbb26ed-92a5-4782-b23f-32c69c7ee202_ENSG00000107862.4"; exon_number "5"; exon_id "cfbb26ed-92a5-4782-b23f-32c69c7ee202_ENSG00000107862.4.5";
chr10	/dev/stdin	exon	104128496	104128589	.	+	.	gene_id "cfbb26ed-92a5-4782-b23f-32c69c7ee202_ENSG00000107862.4"; transcript_id "cfbb26ed-92a5-4782-b23f-32c69c7ee202_ENSG00000107862.4"; exon_number "6"; exon_id "cfbb26ed-92a5-4782-b23f-32c69c7ee202_ENSG00000107862.4.6";
chr10	/dev/stdin	CDS	104128496	104128589	.	+	2	gene_id "cfbb26ed-92a5-4782-b23f-32c69c7ee202_ENSG00000107862.4"; transcript_id "cfbb26ed-92a5-4782-b23f-32c69c7ee202_ENSG00000107862.4"; exon_number "6"; exon_id "cfbb26ed-92a5-4782-b23f-32c69c7ee202_ENSG00000107862.4.6";
chr10	/dev/stdin	exon	104128968	104129144	.	+	.	gene_id "cfbb26ed-92a5-4782-b23f-32c69c7ee202_ENSG00000107862.4"; transcript_id "cfbb26ed-92a5-4782-b23f-32c69c7ee202_ENSG00000107862.4"; exon_number "7"; exon_id "cfbb26ed-92a5-4782-b23f-32c69c7ee202_ENSG00000107862.4.7";
chr10	/dev/stdin	CDS	104128968	104129144	.	+	1	gene_id "cfbb26ed-92a5-4782-b23f-32c69c7ee202_ENSG00000107862.4"; transcript_id "cfbb26ed-92a5-4782-b23f-32c69c7ee202_ENSG00000107862.4"; exon_number "7"; exon_id "cfbb26ed-92a5-4782-b23f-32c69c7ee202_ENSG00000107862.4.7";
chr10	/dev/stdin	exon	104129468	104129532	.	+	.	gene_id "cfbb26ed-92a5-4782-b23f-32c69c7ee202_ENSG00000107862.4"; transcript_id "cfbb26ed-92a5-4782-b23f-32c69c7ee202_ENSG00000107862.4"; exon_number "8"; exon_id "cfbb26ed-92a5-4782-b23f-32c69c7ee202_ENSG00000107862.4.8";
chr10	/dev/stdin	CDS	104129468	104129532	.	+	1	gene_id "cfbb26ed-92a5-4782-b23f-32c69c7ee202_ENSG00000107862.4"; transcript_id "cfbb26ed-92a5-4782-b23f-32c69c7ee202_ENSG00000107862.4"; exon_number "8"; exon_id "cfbb26ed-92a5-4782-b23f-32c69c7ee202_ENSG00000107862.4.8";
chr10	/dev/stdin	exon	104129618	104129741	.	+	.	gene_id "cfbb26ed-92a5-4782-b23f-32c69c7ee202_ENSG00000107862.4"; transcript_id "cfbb26ed-92a5-4782-b23f-32c69c7ee202_ENSG00000107862.4"; exon_number "9"; exon_id "cfbb26ed-92a5-4782-b23f-32c69c7ee202_ENSG00000107862.4.9";
chr10	/dev/stdin	CDS	104129618	104129741	.	+	2	gene_id "cfbb26ed-92a5-4782-b23f-32c69c7ee202_ENSG00000107862.4"; transcript_id "cfbb26ed-92a5-4782-b23f-32c69c7ee202_ENSG00000107862.4"; exon_number "9"; exon_id "cfbb26ed-92a5-4782-b23f-32c69c7ee202_ENSG00000107862.4.9";
chr10	/dev/stdin	exon	104129931	104130002	.	+	.	gene_id "cfbb26ed-92a5-4782-b23f-32c69c7ee202_ENSG00000107862.4"; transcript_id "cfbb26ed-92a5-4782-b23f-32c69c7ee202_ENSG00000107862.4"; exon_number "10"; exon_id "cfbb26ed-92a5-4782-b23f-32c69c7ee202_ENSG00000107862.4.10";
chr10	/dev/stdin	CDS	104129931	104130002	.	+	1	gene_id "cfbb26ed-92a5-4782-b23f-32c69c7ee202_ENSG00000107862.4"; transcript_id "cfbb26ed-92a5-4782-b23f-32c69c7ee202_ENSG00000107862.4"; exon_number "10"; exon_id "cfbb26ed-92a5-4782-b23f-32c69c7ee202_ENSG00000107862.4.10";
chr10	/dev/stdin	exon	104130141	104130235	.	+	.	gene_id "cfbb26ed-92a5-4782-b23f-32c69c7ee202_ENSG00000107862.4"; transcript_id "cfbb26ed-92a5-4782-b23f-32c69c7ee202_ENSG00000107862.4"; exon_number "11"; exon_id "cfbb26ed-92a5-4782-b23f-32c69c7ee202_ENSG00000107862.4.11";
chr10	/dev/stdin	CDS	104130141	104130235	.	+	1	gene_id "cfbb26ed-92a5-4782-b23f-32c69c7ee202_ENSG00000107862.4"; transcript_id "cfbb26ed-92a5-4782-b23f-32c69c7ee202_ENSG00000107862.4"; exon_number "11"; exon_id "cfbb26ed-92a5-4782-b23f-32c69c7ee202_ENSG00000107862.4.11";
chr10	/dev/stdin	exon	104130464	104130617	.	+	.	gene_id "cfbb26ed-92a5-4782-b23f-32c69c7ee202_ENSG00000107862.4"; transcript_id "cfbb26ed-92a5-4782-b23f-32c69c7ee202_ENSG00000107862.4"; exon_number "12"; exon_id "cfbb26ed-92a5-4782-b23f-32c69c7ee202_ENSG00000107862.4.12";
chr10	/dev/stdin	CDS	104130464	104130617	.	+	2	gene_id "cfbb26ed-92a5-4782-b23f-32c69c7ee202_ENSG00000107862.4"; transcript_id "cfbb26ed-92a5-4782-b23f-32c69c7ee202_ENSG00000107862.4"; exon_number "12"; exon_id "cfbb26ed-92a5-4782-b23f-32c69c7ee202_ENSG00000107862.4.12";
chr10	/dev/stdin	exon	104135116	104135341	.	+	.	gene_id "cfbb26ed-92a5-4782-b23f-32c69c7ee202_ENSG00000107862.4"; transcript_id "cfbb26ed-92a5-4782-b23f-32c69c7ee202_ENSG00000107862.4"; exon_number "13"; exon_id "cfbb26ed-92a5-4782-b23f-32c69c7ee202_ENSG00000107862.4.13";
chr10	/dev/stdin	CDS	104135116	104135341	.	+	1	gene_id "cfbb26ed-92a5-4782-b23f-32c69c7ee202_ENSG00000107862.4"; transcript_id "cfbb26ed-92a5-4782-b23f-32c69c7ee202_ENSG00000107862.4"; exon_number "13"; exon_id "cfbb26ed-92a5-4782-b23f-32c69c7ee202_ENSG00000107862.4.13";
chr10	/dev/stdin	exon	104136029	104136189	.	+	.	gene_id "cfbb26ed-92a5-4782-b23f-32c69c7ee202_ENSG00000107862.4"; transcript_id "cfbb26ed-92a5-4782-b23f-32c69c7ee202_ENSG00000107862.4"; exon_number "14"; exon_id "cfbb26ed-92a5-4782-b23f-32c69c7ee202_ENSG00000107862.4.14";
chr10	/dev/stdin	CDS	104136029	104136189	.	+	0	gene_id "cfbb26ed-92a5-4782-b23f-32c69c7ee202_ENSG00000107862.4"; transcript_id "cfbb26ed-92a5-4782-b23f-32c69c7ee202_ENSG00000107862.4"; exon_number "14"; exon_id "cfbb26ed-92a5-4782-b23f-32c69c7ee202_ENSG00000107862.4.14";
chr10	/dev/stdin	exon	104136317	104136557	.	+	.	gene_id "cfbb26ed-92a5-4782-b23f-32c69c7ee202_ENSG00000107862.4"; transcript_id "cfbb26ed-92a5-4782-b23f-32c69c7ee202_ENSG00000107862.4"; exon_number "15"; exon_id "cfbb26ed-92a5-4782-b23f-32c69c7ee202_ENSG00000107862.4.15";
chr10	/dev/stdin	CDS	104136317	104136557	.	+	1	gene_id "cfbb26ed-92a5-4782-b23f-32c69c7ee202_ENSG00000107862.4"; transcript_id "cfbb26ed-92a5-4782-b23f-32c69c7ee202_ENSG00000107862.4"; exon_number "15"; exon_id "cfbb26ed-92a5-4782-b23f-32c69c7ee202_ENSG00000107862.4.15";
chr10	/dev/stdin	exon	104136692	104136885	.	+	.	gene_id "cfbb26ed-92a5-4782-b23f-32c69c7ee202_ENSG00000107862.4"; transcript_id "cfbb26ed-92a5-4782-b23f-32c69c7ee202_ENSG00000107862.4"; exon_number "16"; exon_id "cfbb26ed-92a5-4782-b23f-32c69c7ee202_ENSG00000107862.4.16";
chr10	/dev/stdin	CDS	104136692	104136885	.	+	0	gene_id "cfbb26ed-92a5-4782-b23f-32c69c7ee202_ENSG00000107862.4"; transcript_id "cfbb26ed-92a5-4782-b23f-32c69c7ee202_ENSG00000107862.4"; exon_number "16"; exon_id "cfbb26ed-92a5-4782-b23f-32c69c7ee202_ENSG00000107862.4.16";
chr10	/dev/stdin	exon	104139041	104139191	.	+	.	gene_id "cfbb26ed-92a5-4782-b23f-32c69c7ee202_ENSG00000107862.4"; transcript_id "cfbb26ed-92a5-4782-b23f-32c69c7ee202_ENSG00000107862.4"; exon_number "17"; exon_id "cfbb26ed-92a5-4782-b23f-32c69c7ee202_ENSG00000107862.4.17";
chr10	/dev/stdin	CDS	104139041	104139191	.	+	1	gene_id "cfbb26ed-92a5-4782-b23f-32c69c7ee202_ENSG00000107862.4"; transcript_id "cfbb26ed-92a5-4782-b23f-32c69c7ee202_ENSG00000107862.4"; exon_number "17"; exon_id "cfbb26ed-92a5-4782-b23f-32c69c7ee202_ENSG00000107862.4.17";
chr10	/dev/stdin	exon	104139278	104139408	.	+	.	gene_id "cfbb26ed-92a5-4782-b23f-32c69c7ee202_ENSG00000107862.4"; transcript_id "cfbb26ed-92a5-4782-b23f-32c69c7ee202_ENSG00000107862.4"; exon_number "18"; exon_id "cfbb26ed-92a5-4782-b23f-32c69c7ee202_ENSG00000107862.4.18";
chr10	/dev/stdin	CDS	104139278	104139408	.	+	0	gene_id "cfbb26ed-92a5-4782-b23f-32c69c7ee202_ENSG00000107862.4"; transcript_id "cfbb26ed-92a5-4782-b23f-32c69c7ee202_ENSG00000107862.4"; exon_number "18"; exon_id "cfbb26ed-92a5-4782-b23f-32c69c7ee202_ENSG00000107862.4.18";
chr10	/dev/stdin	exon	104139610	104139711	.	+	.	gene_id "cfbb26ed-92a5-4782-b23f-32c69c7ee202_ENSG00000107862.4"; transcript_id "cfbb26ed-92a5-4782-b23f-32c69c7ee202_ENSG00000107862.4"; exon_number "19"; exon_id "cfbb26ed-92a5-4782-b23f-32c69c7ee202_ENSG00000107862.4.19";
chr10	/dev/stdin	CDS	104139610	104139711	.	+	1	gene_id "cfbb26ed-92a5-4782-b23f-32c69c7ee202_ENSG00000107862.4"; transcript_id "cfbb26ed-92a5-4782-b23f-32c69c7ee202_ENSG00000107862.4"; exon_number "19"; exon_id "cfbb26ed-92a5-4782-b23f-32c69c7ee202_ENSG00000107862.4.19";
chr10	/dev/stdin	exon	104140006	104140119	.	+	.	gene_id "cfbb26ed-92a5-4782-b23f-32c69c7ee202_ENSG00000107862.4"; transcript_id "cfbb26ed-92a5-4782-b23f-32c69c7ee202_ENSG00000107862.4"; exon_number "20"; exon_id "cfbb26ed-92a5-4782-b23f-32c69c7ee202_ENSG00000107862.4.20";
chr10	/dev/stdin	CDS	104140006	104140119	.	+	1	gene_id "cfbb26ed-92a5-4782-b23f-32c69c7ee202_ENSG00000107862.4"; transcript_id "cfbb26ed-92a5-4782-b23f-32c69c7ee202_ENSG00000107862.4"; exon_number "20"; exon_id "cfbb26ed-92a5-4782-b23f-32c69c7ee202_ENSG00000107862.4.20";
chr10	/dev/stdin	exon	104140263	104140443	.	+	.	gene_id "cfbb26ed-92a5-4782-b23f-32c69c7ee202_ENSG00000107862.4"; transcript_id "cfbb26ed-92a5-4782-b23f-32c69c7ee202_ENSG00000107862.4"; exon_number "21"; exon_id "cfbb26ed-92a5-4782-b23f-32c69c7ee202_ENSG00000107862.4.21";
chr10	/dev/stdin	CDS	104140263	104140443	.	+	1	gene_id "cfbb26ed-92a5-4782-b23f-32c69c7ee202_ENSG00000107862.4"; transcript_id "cfbb26ed-92a5-4782-b23f-32c69c7ee202_ENSG00000107862.4"; exon_number "21"; exon_id "cfbb26ed-92a5-4782-b23f-32c69c7ee202_ENSG00000107862.4.21";
chr10	/dev/stdin	exon	104140884	104141012	.	+	.	gene_id "cfbb26ed-92a5-4782-b23f-32c69c7ee202_ENSG00000107862.4"; transcript_id "cfbb26ed-92a5-4782-b23f-32c69c7ee202_ENSG00000107862.4"; exon_number "22"; exon_id "cfbb26ed-92a5-4782-b23f-32c69c7ee202_ENSG00000107862.4.22";
chr10	/dev/stdin	CDS	104140884	104141012	.	+	0	gene_id "cfbb26ed-92a5-4782-b23f-32c69c7ee202_ENSG00000107862.4"; transcript_id "cfbb26ed-92a5-4782-b23f-32c69c7ee202_ENSG00000107862.4"; exon_number "22"; exon_id "cfbb26ed-92a5-4782-b23f-32c69c7ee202_ENSG00000107862.4.22";
chr10	/dev/stdin	exon	104141813	104142475	.	+	.	gene_id "cfbb26ed-92a5-4782-b23f-32c69c7ee202_ENSG00000107862.4"; transcript_id "cfbb26ed-92a5-4782-b23f-32c69c7ee202_ENSG00000107862.4"; exon_number "23"; exon_id "cfbb26ed-92a5-4782-b23f-32c69c7ee202_ENSG00000107862.4.23";
chr10	/dev/stdin	CDS	104141813	104142472	.	+	0	gene_id "cfbb26ed-92a5-4782-b23f-32c69c7ee202_ENSG00000107862.4"; transcript_id "cfbb26ed-92a5-4782-b23f-32c69c7ee202_ENSG00000107862.4"; exon_number "23"; exon_id "cfbb26ed-92a5-4782-b23f-32c69c7ee202_ENSG00000107862.4.23";
chr10	/dev/stdin	start_codon	104125152	104125154	.	+	0	gene_id "cfbb26ed-92a5-4782-b23f-32c69c7ee202_ENSG00000107862.4"; transcript_id "cfbb26ed-92a5-4782-b23f-32c69c7ee202_ENSG00000107862.4"; exon_number "1"; exon_id "cfbb26ed-92a5-4782-b23f-32c69c7ee202_ENSG00000107862.4.1";
chr10	/dev/stdin	stop_codon	104142473	104142475	.	+	0	gene_id "cfbb26ed-92a5-4782-b23f-32c69c7ee202_ENSG00000107862.4"; transcript_id "cfbb26ed-92a5-4782-b23f-32c69c7ee202_ENSG00000107862.4"; exon_number "23"; exon_id "cfbb26ed-92a5-4782-b23f-32c69c7ee202_ENSG00000107862.4.23";
chr10	/dev/stdin	transcript	104135237	104142656	.	+	.	gene_id "aff7300f-cc27-4cd3-ab5e-4e02458b5641_ENSG00000107862.4"; transcript_id "aff7300f-cc27-4cd3-ab5e-4e02458b5641_ENSG00000107862.4";
chr10	/dev/stdin	exon	104135237	104135341	.	+	.	gene_id "aff7300f-cc27-4cd3-ab5e-4e02458b5641_ENSG00000107862.4"; transcript_id "aff7300f-cc27-4cd3-ab5e-4e02458b5641_ENSG00000107862.4"; exon_number "1"; exon_id "aff7300f-cc27-4cd3-ab5e-4e02458b5641_ENSG00000107862.4.1";
chr10	/dev/stdin	CDS	104135237	104135341	.	+	0	gene_id "aff7300f-cc27-4cd3-ab5e-4e02458b5641_ENSG00000107862.4"; transcript_id "aff7300f-cc27-4cd3-ab5e-4e02458b5641_ENSG00000107862.4"; exon_number "1"; exon_id "aff7300f-cc27-4cd3-ab5e-4e02458b5641_ENSG00000107862.4.1";
chr10	/dev/stdin	exon	104136029	104136189	.	+	.	gene_id "aff7300f-cc27-4cd3-ab5e-4e02458b5641_ENSG00000107862.4"; transcript_id "aff7300f-cc27-4cd3-ab5e-4e02458b5641_ENSG00000107862.4"; exon_number "2"; exon_id "aff7300f-cc27-4cd3-ab5e-4e02458b5641_ENSG00000107862.4.2";
chr10	/dev/stdin	CDS	104136029	104136189	.	+	0	gene_id "aff7300f-cc27-4cd3-ab5e-4e02458b5641_ENSG00000107862.4"; transcript_id "aff7300f-cc27-4cd3-ab5e-4e02458b5641_ENSG00000107862.4"; exon_number "2"; exon_id "aff7300f-cc27-4cd3-ab5e-4e02458b5641_ENSG00000107862.4.2";
chr10	/dev/stdin	exon	104136317	104136557	.	+	.	gene_id "aff7300f-cc27-4cd3-ab5e-4e02458b5641_ENSG00000107862.4"; transcript_id "aff7300f-cc27-4cd3-ab5e-4e02458b5641_ENSG00000107862.4"; exon_number "3"; exon_id "aff7300f-cc27-4cd3-ab5e-4e02458b5641_ENSG00000107862.4.3";
chr10	/dev/stdin	CDS	104136317	104136557	.	+	1	gene_id "aff7300f-cc27-4cd3-ab5e-4e02458b5641_ENSG00000107862.4"; transcript_id "aff7300f-cc27-4cd3-ab5e-4e02458b5641_ENSG00000107862.4"; exon_number "3"; exon_id "aff7300f-cc27-4cd3-ab5e-4e02458b5641_ENSG00000107862.4.3";
chr10	/dev/stdin	exon	104136692	104136885	.	+	.	gene_id "aff7300f-cc27-4cd3-ab5e-4e02458b5641_ENSG00000107862.4"; transcript_id "aff7300f-cc27-4cd3-ab5e-4e02458b5641_ENSG00000107862.4"; exon_number "4"; exon_id "aff7300f-cc27-4cd3-ab5e-4e02458b5641_ENSG00000107862.4.4";
chr10	/dev/stdin	CDS	104136692	104136885	.	+	0	gene_id "aff7300f-cc27-4cd3-ab5e-4e02458b5641_ENSG00000107862.4"; transcript_id "aff7300f-cc27-4cd3-ab5e-4e02458b5641_ENSG00000107862.4"; exon_number "4"; exon_id "aff7300f-cc27-4cd3-ab5e-4e02458b5641_ENSG00000107862.4.4";
chr10	/dev/stdin	exon	104139041	104139191	.	+	.	gene_id "aff7300f-cc27-4cd3-ab5e-4e02458b5641_ENSG00000107862.4"; transcript_id "aff7300f-cc27-4cd3-ab5e-4e02458b5641_ENSG00000107862.4"; exon_number "5"; exon_id "aff7300f-cc27-4cd3-ab5e-4e02458b5641_ENSG00000107862.4.5";
chr10	/dev/stdin	CDS	104139041	104139191	.	+	1	gene_id "aff7300f-cc27-4cd3-ab5e-4e02458b5641_ENSG00000107862.4"; transcript_id "aff7300f-cc27-4cd3-ab5e-4e02458b5641_ENSG00000107862.4"; exon_number "5"; exon_id "aff7300f-cc27-4cd3-ab5e-4e02458b5641_ENSG00000107862.4.5";
chr10	/dev/stdin	exon	104139278	104139408	.	+	.	gene_id "aff7300f-cc27-4cd3-ab5e-4e02458b5641_ENSG00000107862.4"; transcript_id "aff7300f-cc27-4cd3-ab5e-4e02458b5641_ENSG00000107862.4"; exon_number "6"; exon_id "aff7300f-cc27-4cd3-ab5e-4e02458b5641_ENSG00000107862.4.6";
chr10	/dev/stdin	CDS	104139278	104139408	.	+	0	gene_id "aff7300f-cc27-4cd3-ab5e-4e02458b5641_ENSG00000107862.4"; transcript_id "aff7300f-cc27-4cd3-ab5e-4e02458b5641_ENSG00000107862.4"; exon_number "6"; exon_id "aff7300f-cc27-4cd3-ab5e-4e02458b5641_ENSG00000107862.4.6";
chr10	/dev/stdin	exon	104139610	104139711	.	+	.	gene_id "aff7300f-cc27-4cd3-ab5e-4e02458b5641_ENSG00000107862.4"; transcript_id "aff7300f-cc27-4cd3-ab5e-4e02458b5641_ENSG00000107862.4"; exon_number "7"; exon_id "aff7300f-cc27-4cd3-ab5e-4e02458b5641_ENSG00000107862.4.7";
chr10	/dev/stdin	CDS	104139610	104139711	.	+	1	gene_id "aff7300f-cc27-4cd3-ab5e-4e02458b5641_ENSG00000107862.4"; transcript_id "aff7300f-cc27-4cd3-ab5e-4e02458b5641_ENSG00000107862.4"; exon_number "7"; exon_id "aff7300f-cc27-4cd3-ab5e-4e02458b5641_ENSG00000107862.4.7";
chr10	/dev/stdin	exon	104140006	104140119	.	+	.	gene_id "aff7300f-cc27-4cd3-ab5e-4e02458b5641_ENSG00000107862.4"; transcript_id "aff7300f-cc27-4cd3-ab5e-4e02458b5641_ENSG00000107862.4"; exon_number "8"; exon_id "aff7300f-cc27-4cd3-ab5e-4e02458b5641_ENSG00000107862.4.8";
chr10	/dev/stdin	CDS	104140006	104140119	.	+	1	gene_id "aff7300f-cc27-4cd3-ab5e-4e02458b5641_ENSG00000107862.4"; transcript_id "aff7300f-cc27-4cd3-ab5e-4e02458b5641_ENSG00000107862.4"; exon_number "8"; exon_id "aff7300f-cc27-4cd3-ab5e-4e02458b5641_ENSG00000107862.4.8";
chr10	/dev/stdin	exon	104140263	104140443	.	+	.	gene_id "aff7300f-cc27-4cd3-ab5e-4e02458b5641_ENSG00000107862.4"; transcript_id "aff7300f-cc27-4cd3-ab5e-4e02458b5641_ENSG00000107862.4"; exon_number "9"; exon_id "aff7300f-cc27-4cd3-ab5e-4e02458b5641_ENSG00000107862.4.9";
chr10	/dev/stdin	CDS	104140263	104140443	.	+	1	gene_id "aff7300f-cc27-4cd3-ab5e-4e02458b5641_ENSG00000107862.4"; transcript_id "aff7300f-cc27-4cd3-ab5e-4e02458b5641_ENSG00000107862.4"; exon_number "9"; exon_id "aff7300f-cc27-4cd3-ab5e-4e02458b5641_ENSG00000107862.4.9";
chr10	/dev/stdin	exon	104140884	104141012	.	+	.	gene_id "aff7300f-cc27-4cd3-ab5e-4e02458b5641_ENSG00000107862.4"; transcript_id "aff7300f-cc27-4cd3-ab5e-4e02458b5641_ENSG00000107862.4"; exon_number "10"; exon_id "aff7300f-cc27-4cd3-ab5e-4e02458b5641_ENSG00000107862.4.10";
chr10	/dev/stdin	CDS	104140884	104141012	.	+	0	gene_id "aff7300f-cc27-4cd3-ab5e-4e02458b5641_ENSG00000107862.4"; transcript_id "aff7300f-cc27-4cd3-ab5e-4e02458b5641_ENSG00000107862.4"; exon_number "10"; exon_id "aff7300f-cc27-4cd3-ab5e-4e02458b5641_ENSG00000107862.4.10";
chr10	/dev/stdin	exon	104141813	104142656	.	+	.	gene_id "aff7300f-cc27-4cd3-ab5e-4e02458b5641_ENSG00000107862.4"; transcript_id "aff7300f-cc27-4cd3-ab5e-4e02458b5641_ENSG00000107862.4"; exon_number "11"; exon_id "aff7300f-cc27-4cd3-ab5e-4e02458b5641_ENSG00000107862.4.11";
chr10	/dev/stdin	CDS	104141813	104142656	.	+	0	gene_id "aff7300f-cc27-4cd3-ab5e-4e02458b5641_ENSG00000107862.4"; transcript_id "aff7300f-cc27-4cd3-ab5e-4e02458b5641_ENSG00000107862.4"; exon_number "11"; exon_id "aff7300f-cc27-4cd3-ab5e-4e02458b5641_ENSG00000107862.4.11";
chr10	/dev/stdin	start_codon	104135237	104135239	.	+	0	gene_id "aff7300f-cc27-4cd3-ab5e-4e02458b5641_ENSG00000107862.4"; transcript_id "aff7300f-cc27-4cd3-ab5e-4e02458b5641_ENSG00000107862.4"; exon_number "1"; exon_id "aff7300f-cc27-4cd3-ab5e-4e02458b5641_ENSG00000107862.4.1";
chr10	/dev/stdin	transcript	104136320	104142656	.	+	.	gene_id "039a0177-b300-4539-835d-afc11cc3ef0a_ENSG00000107862.4"; transcript_id "039a0177-b300-4539-835d-afc11cc3ef0a_ENSG00000107862.4";
chr10	/dev/stdin	exon	104136320	104136557	.	+	.	gene_id "039a0177-b300-4539-835d-afc11cc3ef0a_ENSG00000107862.4"; transcript_id "039a0177-b300-4539-835d-afc11cc3ef0a_ENSG00000107862.4"; exon_number "1"; exon_id "039a0177-b300-4539-835d-afc11cc3ef0a_ENSG00000107862.4.1";
chr10	/dev/stdin	CDS	104136320	104136557	.	+	0	gene_id "039a0177-b300-4539-835d-afc11cc3ef0a_ENSG00000107862.4"; transcript_id "039a0177-b300-4539-835d-afc11cc3ef0a_ENSG00000107862.4"; exon_number "1"; exon_id "039a0177-b300-4539-835d-afc11cc3ef0a_ENSG00000107862.4.1";
chr10	/dev/stdin	exon	104136692	104136897	.	+	.	gene_id "039a0177-b300-4539-835d-afc11cc3ef0a_ENSG00000107862.4"; transcript_id "039a0177-b300-4539-835d-afc11cc3ef0a_ENSG00000107862.4"; exon_number "2"; exon_id "039a0177-b300-4539-835d-afc11cc3ef0a_ENSG00000107862.4.2";
chr10	/dev/stdin	CDS	104136692	104136897	.	+	2	gene_id "039a0177-b300-4539-835d-afc11cc3ef0a_ENSG00000107862.4"; transcript_id "039a0177-b300-4539-835d-afc11cc3ef0a_ENSG00000107862.4"; exon_number "2"; exon_id "039a0177-b300-4539-835d-afc11cc3ef0a_ENSG00000107862.4.2";
chr10	/dev/stdin	exon	104139041	104139191	.	+	.	gene_id "039a0177-b300-4539-835d-afc11cc3ef0a_ENSG00000107862.4"; transcript_id "039a0177-b300-4539-835d-afc11cc3ef0a_ENSG00000107862.4"; exon_number "3"; exon_id "039a0177-b300-4539-835d-afc11cc3ef0a_ENSG00000107862.4.3";
chr10	/dev/stdin	CDS	104139041	104139191	.	+	0	gene_id "039a0177-b300-4539-835d-afc11cc3ef0a_ENSG00000107862.4"; transcript_id "039a0177-b300-4539-835d-afc11cc3ef0a_ENSG00000107862.4"; exon_number "3"; exon_id "039a0177-b300-4539-835d-afc11cc3ef0a_ENSG00000107862.4.3";
chr10	/dev/stdin	exon	104139278	104139408	.	+	.	gene_id "039a0177-b300-4539-835d-afc11cc3ef0a_ENSG00000107862.4"; transcript_id "039a0177-b300-4539-835d-afc11cc3ef0a_ENSG00000107862.4"; exon_number "4"; exon_id "039a0177-b300-4539-835d-afc11cc3ef0a_ENSG00000107862.4.4";
chr10	/dev/stdin	CDS	104139278	104139408	.	+	2	gene_id "039a0177-b300-4539-835d-afc11cc3ef0a_ENSG00000107862.4"; transcript_id "039a0177-b300-4539-835d-afc11cc3ef0a_ENSG00000107862.4"; exon_number "4"; exon_id "039a0177-b300-4539-835d-afc11cc3ef0a_ENSG00000107862.4.4";
chr10	/dev/stdin	exon	104139610	104139711	.	+	.	gene_id "039a0177-b300-4539-835d-afc11cc3ef0a_ENSG00000107862.4"; transcript_id "039a0177-b300-4539-835d-afc11cc3ef0a_ENSG00000107862.4"; exon_number "5"; exon_id "039a0177-b300-4539-835d-afc11cc3ef0a_ENSG00000107862.4.5";
chr10	/dev/stdin	CDS	104139610	104139711	.	+	0	gene_id "039a0177-b300-4539-835d-afc11cc3ef0a_ENSG00000107862.4"; transcript_id "039a0177-b300-4539-835d-afc11cc3ef0a_ENSG00000107862.4"; exon_number "5"; exon_id "039a0177-b300-4539-835d-afc11cc3ef0a_ENSG00000107862.4.5";
chr10	/dev/stdin	exon	104140006	104140119	.	+	.	gene_id "039a0177-b300-4539-835d-afc11cc3ef0a_ENSG00000107862.4"; transcript_id "039a0177-b300-4539-835d-afc11cc3ef0a_ENSG00000107862.4"; exon_number "6"; exon_id "039a0177-b300-4539-835d-afc11cc3ef0a_ENSG00000107862.4.6";
chr10	/dev/stdin	CDS	104140006	104140119	.	+	0	gene_id "039a0177-b300-4539-835d-afc11cc3ef0a_ENSG00000107862.4"; transcript_id "039a0177-b300-4539-835d-afc11cc3ef0a_ENSG00000107862.4"; exon_number "6"; exon_id "039a0177-b300-4539-835d-afc11cc3ef0a_ENSG00000107862.4.6";
chr10	/dev/stdin	exon	104140263	104140443	.	+	.	gene_id "039a0177-b300-4539-835d-afc11cc3ef0a_ENSG00000107862.4"; transcript_id "039a0177-b300-4539-835d-afc11cc3ef0a_ENSG00000107862.4"; exon_number "7"; exon_id "039a0177-b300-4539-835d-afc11cc3ef0a_ENSG00000107862.4.7";
chr10	/dev/stdin	CDS	104140263	104140443	.	+	0	gene_id "039a0177-b300-4539-835d-afc11cc3ef0a_ENSG00000107862.4"; transcript_id "039a0177-b300-4539-835d-afc11cc3ef0a_ENSG00000107862.4"; exon_number "7"; exon_id "039a0177-b300-4539-835d-afc11cc3ef0a_ENSG00000107862.4.7";
chr10	/dev/stdin	exon	104140884	104141012	.	+	.	gene_id "039a0177-b300-4539-835d-afc11cc3ef0a_ENSG00000107862.4"; transcript_id "039a0177-b300-4539-835d-afc11cc3ef0a_ENSG00000107862.4"; exon_number "8"; exon_id "039a0177-b300-4539-835d-afc11cc3ef0a_ENSG00000107862.4.8";
chr10	/dev/stdin	CDS	104140884	104141012	.	+	2	gene_id "039a0177-b300-4539-835d-afc11cc3ef0a_ENSG00000107862.4"; transcript_id "039a0177-b300-4539-835d-afc11cc3ef0a_ENSG00000107862.4"; exon_number "8"; exon_id "039a0177-b300-4539-835d-afc11cc3ef0a_ENSG00000107862.4.8";
chr10	/dev/stdin	exon	104141813	104142656	.	+	.	gene_id "039a0177-b300-4539-835d-afc11cc3ef0a_ENSG00000107862.4"; transcript_id "039a0177-b300-4539-835d-afc11cc3ef0a_ENSG00000107862.4"; exon_number "9"; exon_id "039a0177-b300-4539-835d-afc11cc3ef0a_ENSG00000107862.4.9";
chr10	/dev/stdin	CDS	104141813	104142656	.	+	2	gene_id "039a0177-b300-4539-835d-afc11cc3ef0a_ENSG00000107862.4"; transcript_id "039a0177-b300-4539-835d-afc11cc3ef0a_ENSG00000107862.4"; exon_number "9"; exon_id "039a0177-b300-4539-835d-afc11cc3ef0a_ENSG00000107862.4.9";
chr10	/dev/stdin	start_codon	104136320	104136322	.	+	0	gene_id "039a0177-b300-4539-835d-afc11cc3ef0a_ENSG00000107862.4"; transcript_id "039a0177-b300-4539-835d-afc11cc3ef0a_ENSG00000107862.4"; exon_number "1"; exon_id "039a0177-b300-4539-835d-afc11cc3ef0a_ENSG00000107862.4.1";
chr10	/dev/stdin	transcript	104154230	104162280	.	+	.	gene_id "14ea3beb-0447-402e-b919-7880c8224231_ENSG00000077150.13"; transcript_id "14ea3beb-0447-402e-b919-7880c8224231_ENSG00000077150.13";
chr10	/dev/stdin	exon	104154230	104154357	.	+	.	gene_id "14ea3beb-0447-402e-b919-7880c8224231_ENSG00000077150.13"; transcript_id "14ea3beb-0447-402e-b919-7880c8224231_ENSG00000077150.13"; exon_number "1"; exon_id "14ea3beb-0447-402e-b919-7880c8224231_ENSG00000077150.13.1";
chr10	/dev/stdin	CDS	104154230	104154357	.	+	0	gene_id "14ea3beb-0447-402e-b919-7880c8224231_ENSG00000077150.13"; transcript_id "14ea3beb-0447-402e-b919-7880c8224231_ENSG00000077150.13"; exon_number "1"; exon_id "14ea3beb-0447-402e-b919-7880c8224231_ENSG00000077150.13.1";
chr10	/dev/stdin	exon	104155645	104155737	.	+	.	gene_id "14ea3beb-0447-402e-b919-7880c8224231_ENSG00000077150.13"; transcript_id "14ea3beb-0447-402e-b919-7880c8224231_ENSG00000077150.13"; exon_number "2"; exon_id "14ea3beb-0447-402e-b919-7880c8224231_ENSG00000077150.13.2";
chr10	/dev/stdin	CDS	104155645	104155737	.	+	1	gene_id "14ea3beb-0447-402e-b919-7880c8224231_ENSG00000077150.13"; transcript_id "14ea3beb-0447-402e-b919-7880c8224231_ENSG00000077150.13"; exon_number "2"; exon_id "14ea3beb-0447-402e-b919-7880c8224231_ENSG00000077150.13.2";
chr10	/dev/stdin	exon	104156010	104156091	.	+	.	gene_id "14ea3beb-0447-402e-b919-7880c8224231_ENSG00000077150.13"; transcript_id "14ea3beb-0447-402e-b919-7880c8224231_ENSG00000077150.13"; exon_number "3"; exon_id "14ea3beb-0447-402e-b919-7880c8224231_ENSG00000077150.13.3";
chr10	/dev/stdin	CDS	104156010	104156091	.	+	1	gene_id "14ea3beb-0447-402e-b919-7880c8224231_ENSG00000077150.13"; transcript_id "14ea3beb-0447-402e-b919-7880c8224231_ENSG00000077150.13"; exon_number "3"; exon_id "14ea3beb-0447-402e-b919-7880c8224231_ENSG00000077150.13.3";
chr10	/dev/stdin	exon	104156206	104156246	.	+	.	gene_id "14ea3beb-0447-402e-b919-7880c8224231_ENSG00000077150.13"; transcript_id "14ea3beb-0447-402e-b919-7880c8224231_ENSG00000077150.13"; exon_number "4"; exon_id "14ea3beb-0447-402e-b919-7880c8224231_ENSG00000077150.13.4";
chr10	/dev/stdin	CDS	104156206	104156246	.	+	0	gene_id "14ea3beb-0447-402e-b919-7880c8224231_ENSG00000077150.13"; transcript_id "14ea3beb-0447-402e-b919-7880c8224231_ENSG00000077150.13"; exon_number "4"; exon_id "14ea3beb-0447-402e-b919-7880c8224231_ENSG00000077150.13.4";
chr10	/dev/stdin	exon	104156482	104156580	.	+	.	gene_id "14ea3beb-0447-402e-b919-7880c8224231_ENSG00000077150.13"; transcript_id "14ea3beb-0447-402e-b919-7880c8224231_ENSG00000077150.13"; exon_number "5"; exon_id "14ea3beb-0447-402e-b919-7880c8224231_ENSG00000077150.13.5";
chr10	/dev/stdin	CDS	104156482	104156580	.	+	1	gene_id "14ea3beb-0447-402e-b919-7880c8224231_ENSG00000077150.13"; transcript_id "14ea3beb-0447-402e-b919-7880c8224231_ENSG00000077150.13"; exon_number "5"; exon_id "14ea3beb-0447-402e-b919-7880c8224231_ENSG00000077150.13.5";
chr10	/dev/stdin	exon	104156661	104156812	.	+	.	gene_id "14ea3beb-0447-402e-b919-7880c8224231_ENSG00000077150.13"; transcript_id "14ea3beb-0447-402e-b919-7880c8224231_ENSG00000077150.13"; exon_number "6"; exon_id "14ea3beb-0447-402e-b919-7880c8224231_ENSG00000077150.13.6";
chr10	/dev/stdin	CDS	104156661	104156812	.	+	1	gene_id "14ea3beb-0447-402e-b919-7880c8224231_ENSG00000077150.13"; transcript_id "14ea3beb-0447-402e-b919-7880c8224231_ENSG00000077150.13"; exon_number "6"; exon_id "14ea3beb-0447-402e-b919-7880c8224231_ENSG00000077150.13.6";
chr10	/dev/stdin	exon	104157059	104157165	.	+	.	gene_id "14ea3beb-0447-402e-b919-7880c8224231_ENSG00000077150.13"; transcript_id "14ea3beb-0447-402e-b919-7880c8224231_ENSG00000077150.13"; exon_number "7"; exon_id "14ea3beb-0447-402e-b919-7880c8224231_ENSG00000077150.13.7";
chr10	/dev/stdin	CDS	104157059	104157165	.	+	2	gene_id "14ea3beb-0447-402e-b919-7880c8224231_ENSG00000077150.13"; transcript_id "14ea3beb-0447-402e-b919-7880c8224231_ENSG00000077150.13"; exon_number "7"; exon_id "14ea3beb-0447-402e-b919-7880c8224231_ENSG00000077150.13.7";
chr10	/dev/stdin	exon	104157284	104157442	.	+	.	gene_id "14ea3beb-0447-402e-b919-7880c8224231_ENSG00000077150.13"; transcript_id "14ea3beb-0447-402e-b919-7880c8224231_ENSG00000077150.13"; exon_number "8"; exon_id "14ea3beb-0447-402e-b919-7880c8224231_ENSG00000077150.13.8";
chr10	/dev/stdin	CDS	104157284	104157442	.	+	0	gene_id "14ea3beb-0447-402e-b919-7880c8224231_ENSG00000077150.13"; transcript_id "14ea3beb-0447-402e-b919-7880c8224231_ENSG00000077150.13"; exon_number "8"; exon_id "14ea3beb-0447-402e-b919-7880c8224231_ENSG00000077150.13.8";
chr10	/dev/stdin	exon	104157738	104157842	.	+	.	gene_id "14ea3beb-0447-402e-b919-7880c8224231_ENSG00000077150.13"; transcript_id "14ea3beb-0447-402e-b919-7880c8224231_ENSG00000077150.13"; exon_number "9"; exon_id "14ea3beb-0447-402e-b919-7880c8224231_ENSG00000077150.13.9";
chr10	/dev/stdin	CDS	104157738	104157842	.	+	0	gene_id "14ea3beb-0447-402e-b919-7880c8224231_ENSG00000077150.13"; transcript_id "14ea3beb-0447-402e-b919-7880c8224231_ENSG00000077150.13"; exon_number "9"; exon_id "14ea3beb-0447-402e-b919-7880c8224231_ENSG00000077150.13.9";
chr10	/dev/stdin	exon	104157969	104158054	.	+	.	gene_id "14ea3beb-0447-402e-b919-7880c8224231_ENSG00000077150.13"; transcript_id "14ea3beb-0447-402e-b919-7880c8224231_ENSG00000077150.13"; exon_number "10"; exon_id "14ea3beb-0447-402e-b919-7880c8224231_ENSG00000077150.13.10";
chr10	/dev/stdin	CDS	104157969	104158054	.	+	0	gene_id "14ea3beb-0447-402e-b919-7880c8224231_ENSG00000077150.13"; transcript_id "14ea3beb-0447-402e-b919-7880c8224231_ENSG00000077150.13"; exon_number "10"; exon_id "14ea3beb-0447-402e-b919-7880c8224231_ENSG00000077150.13.10";
chr10	/dev/stdin	exon	104158142	104158280	.	+	.	gene_id "14ea3beb-0447-402e-b919-7880c8224231_ENSG00000077150.13"; transcript_id "14ea3beb-0447-402e-b919-7880c8224231_ENSG00000077150.13"; exon_number "11"; exon_id "14ea3beb-0447-402e-b919-7880c8224231_ENSG00000077150.13.11";
chr10	/dev/stdin	CDS	104158142	104158280	.	+	1	gene_id "14ea3beb-0447-402e-b919-7880c8224231_ENSG00000077150.13"; transcript_id "14ea3beb-0447-402e-b919-7880c8224231_ENSG00000077150.13"; exon_number "11"; exon_id "14ea3beb-0447-402e-b919-7880c8224231_ENSG00000077150.13.11";
chr10	/dev/stdin	exon	104158496	104158621	.	+	.	gene_id "14ea3beb-0447-402e-b919-7880c8224231_ENSG00000077150.13"; transcript_id "14ea3beb-0447-402e-b919-7880c8224231_ENSG00000077150.13"; exon_number "12"; exon_id "14ea3beb-0447-402e-b919-7880c8224231_ENSG00000077150.13.12";
chr10	/dev/stdin	CDS	104158496	104158621	.	+	0	gene_id "14ea3beb-0447-402e-b919-7880c8224231_ENSG00000077150.13"; transcript_id "14ea3beb-0447-402e-b919-7880c8224231_ENSG00000077150.13"; exon_number "12"; exon_id "14ea3beb-0447-402e-b919-7880c8224231_ENSG00000077150.13.12";
chr10	/dev/stdin	exon	104159045	104159254	.	+	.	gene_id "14ea3beb-0447-402e-b919-7880c8224231_ENSG00000077150.13"; transcript_id "14ea3beb-0447-402e-b919-7880c8224231_ENSG00000077150.13"; exon_number "13"; exon_id "14ea3beb-0447-402e-b919-7880c8224231_ENSG00000077150.13.13";
chr10	/dev/stdin	CDS	104159045	104159254	.	+	0	gene_id "14ea3beb-0447-402e-b919-7880c8224231_ENSG00000077150.13"; transcript_id "14ea3beb-0447-402e-b919-7880c8224231_ENSG00000077150.13"; exon_number "13"; exon_id "14ea3beb-0447-402e-b919-7880c8224231_ENSG00000077150.13.13";
chr10	/dev/stdin	exon	104159334	104159475	.	+	.	gene_id "14ea3beb-0447-402e-b919-7880c8224231_ENSG00000077150.13"; transcript_id "14ea3beb-0447-402e-b919-7880c8224231_ENSG00000077150.13"; exon_number "14"; exon_id "14ea3beb-0447-402e-b919-7880c8224231_ENSG00000077150.13.14";
chr10	/dev/stdin	CDS	104159334	104159475	.	+	0	gene_id "14ea3beb-0447-402e-b919-7880c8224231_ENSG00000077150.13"; transcript_id "14ea3beb-0447-402e-b919-7880c8224231_ENSG00000077150.13"; exon_number "14"; exon_id "14ea3beb-0447-402e-b919-7880c8224231_ENSG00000077150.13.14";
chr10	/dev/stdin	exon	104159837	104159951	.	+	.	gene_id "14ea3beb-0447-402e-b919-7880c8224231_ENSG00000077150.13"; transcript_id "14ea3beb-0447-402e-b919-7880c8224231_ENSG00000077150.13"; exon_number "15"; exon_id "14ea3beb-0447-402e-b919-7880c8224231_ENSG00000077150.13.15";
chr10	/dev/stdin	CDS	104159837	104159951	.	+	2	gene_id "14ea3beb-0447-402e-b919-7880c8224231_ENSG00000077150.13"; transcript_id "14ea3beb-0447-402e-b919-7880c8224231_ENSG00000077150.13"; exon_number "15"; exon_id "14ea3beb-0447-402e-b919-7880c8224231_ENSG00000077150.13.15";
chr10	/dev/stdin	exon	104160035	104160248	.	+	.	gene_id "14ea3beb-0447-402e-b919-7880c8224231_ENSG00000077150.13"; transcript_id "14ea3beb-0447-402e-b919-7880c8224231_ENSG00000077150.13"; exon_number "16"; exon_id "14ea3beb-0447-402e-b919-7880c8224231_ENSG00000077150.13.16";
chr10	/dev/stdin	CDS	104160035	104160248	.	+	1	gene_id "14ea3beb-0447-402e-b919-7880c8224231_ENSG00000077150.13"; transcript_id "14ea3beb-0447-402e-b919-7880c8224231_ENSG00000077150.13"; exon_number "16"; exon_id "14ea3beb-0447-402e-b919-7880c8224231_ENSG00000077150.13.16";
chr10	/dev/stdin	exon	104160412	104160581	.	+	.	gene_id "14ea3beb-0447-402e-b919-7880c8224231_ENSG00000077150.13"; transcript_id "14ea3beb-0447-402e-b919-7880c8224231_ENSG00000077150.13"; exon_number "17"; exon_id "14ea3beb-0447-402e-b919-7880c8224231_ENSG00000077150.13.17";
chr10	/dev/stdin	CDS	104160412	104160581	.	+	0	gene_id "14ea3beb-0447-402e-b919-7880c8224231_ENSG00000077150.13"; transcript_id "14ea3beb-0447-402e-b919-7880c8224231_ENSG00000077150.13"; exon_number "17"; exon_id "14ea3beb-0447-402e-b919-7880c8224231_ENSG00000077150.13.17";
chr10	/dev/stdin	exon	104160704	104160806	.	+	.	gene_id "14ea3beb-0447-402e-b919-7880c8224231_ENSG00000077150.13"; transcript_id "14ea3beb-0447-402e-b919-7880c8224231_ENSG00000077150.13"; exon_number "18"; exon_id "14ea3beb-0447-402e-b919-7880c8224231_ENSG00000077150.13.18";
chr10	/dev/stdin	CDS	104160704	104160806	.	+	1	gene_id "14ea3beb-0447-402e-b919-7880c8224231_ENSG00000077150.13"; transcript_id "14ea3beb-0447-402e-b919-7880c8224231_ENSG00000077150.13"; exon_number "18"; exon_id "14ea3beb-0447-402e-b919-7880c8224231_ENSG00000077150.13.18";
chr10	/dev/stdin	exon	104160937	104161088	.	+	.	gene_id "14ea3beb-0447-402e-b919-7880c8224231_ENSG00000077150.13"; transcript_id "14ea3beb-0447-402e-b919-7880c8224231_ENSG00000077150.13"; exon_number "19"; exon_id "14ea3beb-0447-402e-b919-7880c8224231_ENSG00000077150.13.19";
chr10	/dev/stdin	CDS	104160937	104161088	.	+	0	gene_id "14ea3beb-0447-402e-b919-7880c8224231_ENSG00000077150.13"; transcript_id "14ea3beb-0447-402e-b919-7880c8224231_ENSG00000077150.13"; exon_number "19"; exon_id "14ea3beb-0447-402e-b919-7880c8224231_ENSG00000077150.13.19";
chr10	/dev/stdin	exon	104161206	104161275	.	+	.	gene_id "14ea3beb-0447-402e-b919-7880c8224231_ENSG00000077150.13"; transcript_id "14ea3beb-0447-402e-b919-7880c8224231_ENSG00000077150.13"; exon_number "20"; exon_id "14ea3beb-0447-402e-b919-7880c8224231_ENSG00000077150.13.20";
chr10	/dev/stdin	CDS	104161206	104161275	.	+	1	gene_id "14ea3beb-0447-402e-b919-7880c8224231_ENSG00000077150.13"; transcript_id "14ea3beb-0447-402e-b919-7880c8224231_ENSG00000077150.13"; exon_number "20"; exon_id "14ea3beb-0447-402e-b919-7880c8224231_ENSG00000077150.13.20";
chr10	/dev/stdin	exon	104161502	104161674	.	+	.	gene_id "14ea3beb-0447-402e-b919-7880c8224231_ENSG00000077150.13"; transcript_id "14ea3beb-0447-402e-b919-7880c8224231_ENSG00000077150.13"; exon_number "21"; exon_id "14ea3beb-0447-402e-b919-7880c8224231_ENSG00000077150.13.21";
chr10	/dev/stdin	CDS	104161502	104161674	.	+	0	gene_id "14ea3beb-0447-402e-b919-7880c8224231_ENSG00000077150.13"; transcript_id "14ea3beb-0447-402e-b919-7880c8224231_ENSG00000077150.13"; exon_number "21"; exon_id "14ea3beb-0447-402e-b919-7880c8224231_ENSG00000077150.13.21";
chr10	/dev/stdin	exon	104161805	104161916	.	+	.	gene_id "14ea3beb-0447-402e-b919-7880c8224231_ENSG00000077150.13"; transcript_id "14ea3beb-0447-402e-b919-7880c8224231_ENSG00000077150.13"; exon_number "22"; exon_id "14ea3beb-0447-402e-b919-7880c8224231_ENSG00000077150.13.22";
chr10	/dev/stdin	CDS	104161805	104161916	.	+	1	gene_id "14ea3beb-0447-402e-b919-7880c8224231_ENSG00000077150.13"; transcript_id "14ea3beb-0447-402e-b919-7880c8224231_ENSG00000077150.13"; exon_number "22"; exon_id "14ea3beb-0447-402e-b919-7880c8224231_ENSG00000077150.13.22";
chr10	/dev/stdin	exon	104162009	104162280	.	+	.	gene_id "14ea3beb-0447-402e-b919-7880c8224231_ENSG00000077150.13"; transcript_id "14ea3beb-0447-402e-b919-7880c8224231_ENSG00000077150.13"; exon_number "23"; exon_id "14ea3beb-0447-402e-b919-7880c8224231_ENSG00000077150.13.23";
chr10	/dev/stdin	CDS	104162009	104162280	.	+	0	gene_id "14ea3beb-0447-402e-b919-7880c8224231_ENSG00000077150.13"; transcript_id "14ea3beb-0447-402e-b919-7880c8224231_ENSG00000077150.13"; exon_number "23"; exon_id "14ea3beb-0447-402e-b919-7880c8224231_ENSG00000077150.13.23";
chr10	/dev/stdin	start_codon	104154230	104154232	.	+	0	gene_id "14ea3beb-0447-402e-b919-7880c8224231_ENSG00000077150.13"; transcript_id "14ea3beb-0447-402e-b919-7880c8224231_ENSG00000077150.13"; exon_number "1"; exon_id "14ea3beb-0447-402e-b919-7880c8224231_ENSG00000077150.13.1";
chr10	/dev/stdin	transcript	104158514	104162280	.	+	.	gene_id "4795cd6b-115a-46d0-aafa-e54b86e91228_ENSG00000077150.13"; transcript_id "4795cd6b-115a-46d0-aafa-e54b86e91228_ENSG00000077150.13";
chr10	/dev/stdin	exon	104158514	104158621	.	+	.	gene_id "4795cd6b-115a-46d0-aafa-e54b86e91228_ENSG00000077150.13"; transcript_id "4795cd6b-115a-46d0-aafa-e54b86e91228_ENSG00000077150.13"; exon_number "1"; exon_id "4795cd6b-115a-46d0-aafa-e54b86e91228_ENSG00000077150.13.1";
chr10	/dev/stdin	CDS	104158514	104158621	.	+	0	gene_id "4795cd6b-115a-46d0-aafa-e54b86e91228_ENSG00000077150.13"; transcript_id "4795cd6b-115a-46d0-aafa-e54b86e91228_ENSG00000077150.13"; exon_number "1"; exon_id "4795cd6b-115a-46d0-aafa-e54b86e91228_ENSG00000077150.13.1";
chr10	/dev/stdin	exon	104159045	104159254	.	+	.	gene_id "4795cd6b-115a-46d0-aafa-e54b86e91228_ENSG00000077150.13"; transcript_id "4795cd6b-115a-46d0-aafa-e54b86e91228_ENSG00000077150.13"; exon_number "2"; exon_id "4795cd6b-115a-46d0-aafa-e54b86e91228_ENSG00000077150.13.2";
chr10	/dev/stdin	CDS	104159045	104159254	.	+	0	gene_id "4795cd6b-115a-46d0-aafa-e54b86e91228_ENSG00000077150.13"; transcript_id "4795cd6b-115a-46d0-aafa-e54b86e91228_ENSG00000077150.13"; exon_number "2"; exon_id "4795cd6b-115a-46d0-aafa-e54b86e91228_ENSG00000077150.13.2";
chr10	/dev/stdin	exon	104159334	104159475	.	+	.	gene_id "4795cd6b-115a-46d0-aafa-e54b86e91228_ENSG00000077150.13"; transcript_id "4795cd6b-115a-46d0-aafa-e54b86e91228_ENSG00000077150.13"; exon_number "3"; exon_id "4795cd6b-115a-46d0-aafa-e54b86e91228_ENSG00000077150.13.3";
chr10	/dev/stdin	CDS	104159334	104159475	.	+	0	gene_id "4795cd6b-115a-46d0-aafa-e54b86e91228_ENSG00000077150.13"; transcript_id "4795cd6b-115a-46d0-aafa-e54b86e91228_ENSG00000077150.13"; exon_number "3"; exon_id "4795cd6b-115a-46d0-aafa-e54b86e91228_ENSG00000077150.13.3";
chr10	/dev/stdin	exon	104159837	104159951	.	+	.	gene_id "4795cd6b-115a-46d0-aafa-e54b86e91228_ENSG00000077150.13"; transcript_id "4795cd6b-115a-46d0-aafa-e54b86e91228_ENSG00000077150.13"; exon_number "4"; exon_id "4795cd6b-115a-46d0-aafa-e54b86e91228_ENSG00000077150.13.4";
chr10	/dev/stdin	CDS	104159837	104159951	.	+	2	gene_id "4795cd6b-115a-46d0-aafa-e54b86e91228_ENSG00000077150.13"; transcript_id "4795cd6b-115a-46d0-aafa-e54b86e91228_ENSG00000077150.13"; exon_number "4"; exon_id "4795cd6b-115a-46d0-aafa-e54b86e91228_ENSG00000077150.13.4";
chr10	/dev/stdin	exon	104160035	104160248	.	+	.	gene_id "4795cd6b-115a-46d0-aafa-e54b86e91228_ENSG00000077150.13"; transcript_id "4795cd6b-115a-46d0-aafa-e54b86e91228_ENSG00000077150.13"; exon_number "5"; exon_id "4795cd6b-115a-46d0-aafa-e54b86e91228_ENSG00000077150.13.5";
chr10	/dev/stdin	CDS	104160035	104160248	.	+	1	gene_id "4795cd6b-115a-46d0-aafa-e54b86e91228_ENSG00000077150.13"; transcript_id "4795cd6b-115a-46d0-aafa-e54b86e91228_ENSG00000077150.13"; exon_number "5"; exon_id "4795cd6b-115a-46d0-aafa-e54b86e91228_ENSG00000077150.13.5";
chr10	/dev/stdin	exon	104160412	104160581	.	+	.	gene_id "4795cd6b-115a-46d0-aafa-e54b86e91228_ENSG00000077150.13"; transcript_id "4795cd6b-115a-46d0-aafa-e54b86e91228_ENSG00000077150.13"; exon_number "6"; exon_id "4795cd6b-115a-46d0-aafa-e54b86e91228_ENSG00000077150.13.6";
chr10	/dev/stdin	CDS	104160412	104160581	.	+	0	gene_id "4795cd6b-115a-46d0-aafa-e54b86e91228_ENSG00000077150.13"; transcript_id "4795cd6b-115a-46d0-aafa-e54b86e91228_ENSG00000077150.13"; exon_number "6"; exon_id "4795cd6b-115a-46d0-aafa-e54b86e91228_ENSG00000077150.13.6";
chr10	/dev/stdin	exon	104160704	104160806	.	+	.	gene_id "4795cd6b-115a-46d0-aafa-e54b86e91228_ENSG00000077150.13"; transcript_id "4795cd6b-115a-46d0-aafa-e54b86e91228_ENSG00000077150.13"; exon_number "7"; exon_id "4795cd6b-115a-46d0-aafa-e54b86e91228_ENSG00000077150.13.7";
chr10	/dev/stdin	CDS	104160704	104160806	.	+	1	gene_id "4795cd6b-115a-46d0-aafa-e54b86e91228_ENSG00000077150.13"; transcript_id "4795cd6b-115a-46d0-aafa-e54b86e91228_ENSG00000077150.13"; exon_number "7"; exon_id "4795cd6b-115a-46d0-aafa-e54b86e91228_ENSG00000077150.13.7";
chr10	/dev/stdin	exon	104160937	104161088	.	+	.	gene_id "4795cd6b-115a-46d0-aafa-e54b86e91228_ENSG00000077150.13"; transcript_id "4795cd6b-115a-46d0-aafa-e54b86e91228_ENSG00000077150.13"; exon_number "8"; exon_id "4795cd6b-115a-46d0-aafa-e54b86e91228_ENSG00000077150.13.8";
chr10	/dev/stdin	CDS	104160937	104161088	.	+	0	gene_id "4795cd6b-115a-46d0-aafa-e54b86e91228_ENSG00000077150.13"; transcript_id "4795cd6b-115a-46d0-aafa-e54b86e91228_ENSG00000077150.13"; exon_number "8"; exon_id "4795cd6b-115a-46d0-aafa-e54b86e91228_ENSG00000077150.13.8";
chr10	/dev/stdin	exon	104161206	104161275	.	+	.	gene_id "4795cd6b-115a-46d0-aafa-e54b86e91228_ENSG00000077150.13"; transcript_id "4795cd6b-115a-46d0-aafa-e54b86e91228_ENSG00000077150.13"; exon_number "9"; exon_id "4795cd6b-115a-46d0-aafa-e54b86e91228_ENSG00000077150.13.9";
chr10	/dev/stdin	CDS	104161206	104161275	.	+	1	gene_id "4795cd6b-115a-46d0-aafa-e54b86e91228_ENSG00000077150.13"; transcript_id "4795cd6b-115a-46d0-aafa-e54b86e91228_ENSG00000077150.13"; exon_number "9"; exon_id "4795cd6b-115a-46d0-aafa-e54b86e91228_ENSG00000077150.13.9";
chr10	/dev/stdin	exon	104161502	104161674	.	+	.	gene_id "4795cd6b-115a-46d0-aafa-e54b86e91228_ENSG00000077150.13"; transcript_id "4795cd6b-115a-46d0-aafa-e54b86e91228_ENSG00000077150.13"; exon_number "10"; exon_id "4795cd6b-115a-46d0-aafa-e54b86e91228_ENSG00000077150.13.10";
chr10	/dev/stdin	CDS	104161502	104161674	.	+	0	gene_id "4795cd6b-115a-46d0-aafa-e54b86e91228_ENSG00000077150.13"; transcript_id "4795cd6b-115a-46d0-aafa-e54b86e91228_ENSG00000077150.13"; exon_number "10"; exon_id "4795cd6b-115a-46d0-aafa-e54b86e91228_ENSG00000077150.13.10";
chr10	/dev/stdin	exon	104161805	104161916	.	+	.	gene_id "4795cd6b-115a-46d0-aafa-e54b86e91228_ENSG00000077150.13"; transcript_id "4795cd6b-115a-46d0-aafa-e54b86e91228_ENSG00000077150.13"; exon_number "11"; exon_id "4795cd6b-115a-46d0-aafa-e54b86e91228_ENSG00000077150.13.11";
chr10	/dev/stdin	CDS	104161805	104161916	.	+	1	gene_id "4795cd6b-115a-46d0-aafa-e54b86e91228_ENSG00000077150.13"; transcript_id "4795cd6b-115a-46d0-aafa-e54b86e91228_ENSG00000077150.13"; exon_number "11"; exon_id "4795cd6b-115a-46d0-aafa-e54b86e91228_ENSG00000077150.13.11";
chr10	/dev/stdin	exon	104162012	104162280	.	+	.	gene_id "4795cd6b-115a-46d0-aafa-e54b86e91228_ENSG00000077150.13"; transcript_id "4795cd6b-115a-46d0-aafa-e54b86e91228_ENSG00000077150.13"; exon_number "12"; exon_id "4795cd6b-115a-46d0-aafa-e54b86e91228_ENSG00000077150.13.12";
chr10	/dev/stdin	CDS	104162012	104162280	.	+	0	gene_id "4795cd6b-115a-46d0-aafa-e54b86e91228_ENSG00000077150.13"; transcript_id "4795cd6b-115a-46d0-aafa-e54b86e91228_ENSG00000077150.13"; exon_number "12"; exon_id "4795cd6b-115a-46d0-aafa-e54b86e91228_ENSG00000077150.13.12";
chr10	/dev/stdin	start_codon	104158514	104158516	.	+	0	gene_id "4795cd6b-115a-46d0-aafa-e54b86e91228_ENSG00000077150.13"; transcript_id "4795cd6b-115a-46d0-aafa-e54b86e91228_ENSG00000077150.13"; exon_number "1"; exon_id "4795cd6b-115a-46d0-aafa-e54b86e91228_ENSG00000077150.13.1";
chr10	/dev/stdin	transcript	104180599	104182893	.	+	.	gene_id "ENST00000224862.3_ENSG00000107872.8"; transcript_id "ENST00000224862.3_ENSG00000107872.8";
chr10	/dev/stdin	exon	104180599	104180939	.	+	.	gene_id "ENST00000224862.3_ENSG00000107872.8"; transcript_id "ENST00000224862.3_ENSG00000107872.8"; exon_number "1"; exon_id "ENST00000224862.3_ENSG00000107872.8.1";
chr10	/dev/stdin	CDS	104180599	104180939	.	+	0	gene_id "ENST00000224862.3_ENSG00000107872.8"; transcript_id "ENST00000224862.3_ENSG00000107872.8"; exon_number "1"; exon_id "ENST00000224862.3_ENSG00000107872.8.1";
chr10	/dev/stdin	exon	104181111	104181264	.	+	.	gene_id "ENST00000224862.3_ENSG00000107872.8"; transcript_id "ENST00000224862.3_ENSG00000107872.8"; exon_number "2"; exon_id "ENST00000224862.3_ENSG00000107872.8.2";
chr10	/dev/stdin	CDS	104181111	104181264	.	+	1	gene_id "ENST00000224862.3_ENSG00000107872.8"; transcript_id "ENST00000224862.3_ENSG00000107872.8"; exon_number "2"; exon_id "ENST00000224862.3_ENSG00000107872.8.2";
chr10	/dev/stdin	exon	104181544	104182049	.	+	.	gene_id "ENST00000224862.3_ENSG00000107872.8"; transcript_id "ENST00000224862.3_ENSG00000107872.8"; exon_number "3"; exon_id "ENST00000224862.3_ENSG00000107872.8.3";
chr10	/dev/stdin	CDS	104181544	104182049	.	+	0	gene_id "ENST00000224862.3_ENSG00000107872.8"; transcript_id "ENST00000224862.3_ENSG00000107872.8"; exon_number "3"; exon_id "ENST00000224862.3_ENSG00000107872.8.3";
chr10	/dev/stdin	exon	104182561	104182893	.	+	.	gene_id "ENST00000224862.3_ENSG00000107872.8"; transcript_id "ENST00000224862.3_ENSG00000107872.8"; exon_number "4"; exon_id "ENST00000224862.3_ENSG00000107872.8.4";
chr10	/dev/stdin	CDS	104182561	104182893	.	+	1	gene_id "ENST00000224862.3_ENSG00000107872.8"; transcript_id "ENST00000224862.3_ENSG00000107872.8"; exon_number "4"; exon_id "ENST00000224862.3_ENSG00000107872.8.4";
chr10	/dev/stdin	start_codon	104180599	104180601	.	+	0	gene_id "ENST00000224862.3_ENSG00000107872.8"; transcript_id "ENST00000224862.3_ENSG00000107872.8"; exon_number "1"; exon_id "ENST00000224862.3_ENSG00000107872.8.1";
chr10	/dev/stdin	transcript	104180599	104182893	.	+	.	gene_id "bcb1de63-522b-4378-bfdc-291005e2e3d1_ENSG00000107872.8"; transcript_id "bcb1de63-522b-4378-bfdc-291005e2e3d1_ENSG00000107872.8";
chr10	/dev/stdin	exon	104180599	104180714	.	+	.	gene_id "bcb1de63-522b-4378-bfdc-291005e2e3d1_ENSG00000107872.8"; transcript_id "bcb1de63-522b-4378-bfdc-291005e2e3d1_ENSG00000107872.8"; exon_number "1"; exon_id "bcb1de63-522b-4378-bfdc-291005e2e3d1_ENSG00000107872.8.1";
chr10	/dev/stdin	CDS	104180599	104180714	.	+	0	gene_id "bcb1de63-522b-4378-bfdc-291005e2e3d1_ENSG00000107872.8"; transcript_id "bcb1de63-522b-4378-bfdc-291005e2e3d1_ENSG00000107872.8"; exon_number "1"; exon_id "bcb1de63-522b-4378-bfdc-291005e2e3d1_ENSG00000107872.8.1";
chr10	/dev/stdin	exon	104180809	104180939	.	+	.	gene_id "bcb1de63-522b-4378-bfdc-291005e2e3d1_ENSG00000107872.8"; transcript_id "bcb1de63-522b-4378-bfdc-291005e2e3d1_ENSG00000107872.8"; exon_number "2"; exon_id "bcb1de63-522b-4378-bfdc-291005e2e3d1_ENSG00000107872.8.2";
chr10	/dev/stdin	CDS	104180809	104180939	.	+	1	gene_id "bcb1de63-522b-4378-bfdc-291005e2e3d1_ENSG00000107872.8"; transcript_id "bcb1de63-522b-4378-bfdc-291005e2e3d1_ENSG00000107872.8"; exon_number "2"; exon_id "bcb1de63-522b-4378-bfdc-291005e2e3d1_ENSG00000107872.8.2";
chr10	/dev/stdin	exon	104181111	104181264	.	+	.	gene_id "bcb1de63-522b-4378-bfdc-291005e2e3d1_ENSG00000107872.8"; transcript_id "bcb1de63-522b-4378-bfdc-291005e2e3d1_ENSG00000107872.8"; exon_number "3"; exon_id "bcb1de63-522b-4378-bfdc-291005e2e3d1_ENSG00000107872.8.3";
chr10	/dev/stdin	CDS	104181111	104181264	.	+	2	gene_id "bcb1de63-522b-4378-bfdc-291005e2e3d1_ENSG00000107872.8"; transcript_id "bcb1de63-522b-4378-bfdc-291005e2e3d1_ENSG00000107872.8"; exon_number "3"; exon_id "bcb1de63-522b-4378-bfdc-291005e2e3d1_ENSG00000107872.8.3";
chr10	/dev/stdin	exon	104181544	104182049	.	+	.	gene_id "bcb1de63-522b-4378-bfdc-291005e2e3d1_ENSG00000107872.8"; transcript_id "bcb1de63-522b-4378-bfdc-291005e2e3d1_ENSG00000107872.8"; exon_number "4"; exon_id "bcb1de63-522b-4378-bfdc-291005e2e3d1_ENSG00000107872.8.4";
chr10	/dev/stdin	CDS	104181544	104182049	.	+	1	gene_id "bcb1de63-522b-4378-bfdc-291005e2e3d1_ENSG00000107872.8"; transcript_id "bcb1de63-522b-4378-bfdc-291005e2e3d1_ENSG00000107872.8"; exon_number "4"; exon_id "bcb1de63-522b-4378-bfdc-291005e2e3d1_ENSG00000107872.8.4";
chr10	/dev/stdin	exon	104182561	104182893	.	+	.	gene_id "bcb1de63-522b-4378-bfdc-291005e2e3d1_ENSG00000107872.8"; transcript_id "bcb1de63-522b-4378-bfdc-291005e2e3d1_ENSG00000107872.8"; exon_number "5"; exon_id "bcb1de63-522b-4378-bfdc-291005e2e3d1_ENSG00000107872.8.5";
chr10	/dev/stdin	CDS	104182561	104182893	.	+	2	gene_id "bcb1de63-522b-4378-bfdc-291005e2e3d1_ENSG00000107872.8"; transcript_id "bcb1de63-522b-4378-bfdc-291005e2e3d1_ENSG00000107872.8"; exon_number "5"; exon_id "bcb1de63-522b-4378-bfdc-291005e2e3d1_ENSG00000107872.8.5";
chr10	/dev/stdin	start_codon	104180599	104180601	.	+	0	gene_id "bcb1de63-522b-4378-bfdc-291005e2e3d1_ENSG00000107872.8"; transcript_id "bcb1de63-522b-4378-bfdc-291005e2e3d1_ENSG00000107872.8"; exon_number "1"; exon_id "bcb1de63-522b-4378-bfdc-291005e2e3d1_ENSG00000107872.8.1";
chr10	/dev/stdin	transcript	104180866	104182893	.	+	.	gene_id "09a50839-c17b-46ad-8a1e-fb10d3ee687f_ENSG00000107872.8"; transcript_id "09a50839-c17b-46ad-8a1e-fb10d3ee687f_ENSG00000107872.8";
chr10	/dev/stdin	exon	104180866	104180939	.	+	.	gene_id "09a50839-c17b-46ad-8a1e-fb10d3ee687f_ENSG00000107872.8"; transcript_id "09a50839-c17b-46ad-8a1e-fb10d3ee687f_ENSG00000107872.8"; exon_number "1"; exon_id "09a50839-c17b-46ad-8a1e-fb10d3ee687f_ENSG00000107872.8.1";
chr10	/dev/stdin	CDS	104180866	104180939	.	+	0	gene_id "09a50839-c17b-46ad-8a1e-fb10d3ee687f_ENSG00000107872.8"; transcript_id "09a50839-c17b-46ad-8a1e-fb10d3ee687f_ENSG00000107872.8"; exon_number "1"; exon_id "09a50839-c17b-46ad-8a1e-fb10d3ee687f_ENSG00000107872.8.1";
chr10	/dev/stdin	exon	104181111	104182049	.	+	.	gene_id "09a50839-c17b-46ad-8a1e-fb10d3ee687f_ENSG00000107872.8"; transcript_id "09a50839-c17b-46ad-8a1e-fb10d3ee687f_ENSG00000107872.8"; exon_number "2"; exon_id "09a50839-c17b-46ad-8a1e-fb10d3ee687f_ENSG00000107872.8.2";
chr10	/dev/stdin	CDS	104181111	104182049	.	+	1	gene_id "09a50839-c17b-46ad-8a1e-fb10d3ee687f_ENSG00000107872.8"; transcript_id "09a50839-c17b-46ad-8a1e-fb10d3ee687f_ENSG00000107872.8"; exon_number "2"; exon_id "09a50839-c17b-46ad-8a1e-fb10d3ee687f_ENSG00000107872.8.2";
chr10	/dev/stdin	exon	104182561	104182893	.	+	.	gene_id "09a50839-c17b-46ad-8a1e-fb10d3ee687f_ENSG00000107872.8"; transcript_id "09a50839-c17b-46ad-8a1e-fb10d3ee687f_ENSG00000107872.8"; exon_number "3"; exon_id "09a50839-c17b-46ad-8a1e-fb10d3ee687f_ENSG00000107872.8.3";
chr10	/dev/stdin	CDS	104182561	104182893	.	+	1	gene_id "09a50839-c17b-46ad-8a1e-fb10d3ee687f_ENSG00000107872.8"; transcript_id "09a50839-c17b-46ad-8a1e-fb10d3ee687f_ENSG00000107872.8"; exon_number "3"; exon_id "09a50839-c17b-46ad-8a1e-fb10d3ee687f_ENSG00000107872.8.3";
chr10	/dev/stdin	start_codon	104180866	104180868	.	+	0	gene_id "09a50839-c17b-46ad-8a1e-fb10d3ee687f_ENSG00000107872.8"; transcript_id "09a50839-c17b-46ad-8a1e-fb10d3ee687f_ENSG00000107872.8"; exon_number "1"; exon_id "09a50839-c17b-46ad-8a1e-fb10d3ee687f_ENSG00000107872.8.1";
chr10	/dev/stdin	transcript	104180979	104182893	.	+	.	gene_id "f3752fbd-9f36-4d6c-a816-9b6f5bf6041d_ENSG00000107872.8"; transcript_id "f3752fbd-9f36-4d6c-a816-9b6f5bf6041d_ENSG00000107872.8";
chr10	/dev/stdin	exon	104180979	104181264	.	+	.	gene_id "f3752fbd-9f36-4d6c-a816-9b6f5bf6041d_ENSG00000107872.8"; transcript_id "f3752fbd-9f36-4d6c-a816-9b6f5bf6041d_ENSG00000107872.8"; exon_number "1"; exon_id "f3752fbd-9f36-4d6c-a816-9b6f5bf6041d_ENSG00000107872.8.1";
chr10	/dev/stdin	CDS	104180979	104181264	.	+	0	gene_id "f3752fbd-9f36-4d6c-a816-9b6f5bf6041d_ENSG00000107872.8"; transcript_id "f3752fbd-9f36-4d6c-a816-9b6f5bf6041d_ENSG00000107872.8"; exon_number "1"; exon_id "f3752fbd-9f36-4d6c-a816-9b6f5bf6041d_ENSG00000107872.8.1";
chr10	/dev/stdin	exon	104181544	104182049	.	+	.	gene_id "f3752fbd-9f36-4d6c-a816-9b6f5bf6041d_ENSG00000107872.8"; transcript_id "f3752fbd-9f36-4d6c-a816-9b6f5bf6041d_ENSG00000107872.8"; exon_number "2"; exon_id "f3752fbd-9f36-4d6c-a816-9b6f5bf6041d_ENSG00000107872.8.2";
chr10	/dev/stdin	CDS	104181544	104182049	.	+	2	gene_id "f3752fbd-9f36-4d6c-a816-9b6f5bf6041d_ENSG00000107872.8"; transcript_id "f3752fbd-9f36-4d6c-a816-9b6f5bf6041d_ENSG00000107872.8"; exon_number "2"; exon_id "f3752fbd-9f36-4d6c-a816-9b6f5bf6041d_ENSG00000107872.8.2";
chr10	/dev/stdin	exon	104182561	104182893	.	+	.	gene_id "f3752fbd-9f36-4d6c-a816-9b6f5bf6041d_ENSG00000107872.8"; transcript_id "f3752fbd-9f36-4d6c-a816-9b6f5bf6041d_ENSG00000107872.8"; exon_number "3"; exon_id "f3752fbd-9f36-4d6c-a816-9b6f5bf6041d_ENSG00000107872.8.3";
chr10	/dev/stdin	CDS	104182561	104182890	.	+	0	gene_id "f3752fbd-9f36-4d6c-a816-9b6f5bf6041d_ENSG00000107872.8"; transcript_id "f3752fbd-9f36-4d6c-a816-9b6f5bf6041d_ENSG00000107872.8"; exon_number "3"; exon_id "f3752fbd-9f36-4d6c-a816-9b6f5bf6041d_ENSG00000107872.8.3";
chr10	/dev/stdin	start_codon	104180979	104180981	.	+	0	gene_id "f3752fbd-9f36-4d6c-a816-9b6f5bf6041d_ENSG00000107872.8"; transcript_id "f3752fbd-9f36-4d6c-a816-9b6f5bf6041d_ENSG00000107872.8"; exon_number "1"; exon_id "f3752fbd-9f36-4d6c-a816-9b6f5bf6041d_ENSG00000107872.8.1";
chr10	/dev/stdin	stop_codon	104182891	104182893	.	+	0	gene_id "f3752fbd-9f36-4d6c-a816-9b6f5bf6041d_ENSG00000107872.8"; transcript_id "f3752fbd-9f36-4d6c-a816-9b6f5bf6041d_ENSG00000107872.8"; exon_number "3"; exon_id "f3752fbd-9f36-4d6c-a816-9b6f5bf6041d_ENSG00000107872.8.3";
chr10	/dev/stdin	transcript	104183003	104192418	.	-	.	gene_id "ENST00000369937.4_ENSG00000107874.6"; transcript_id "ENST00000369937.4_ENSG00000107874.6";
chr10	/dev/stdin	exon	104183003	104183329	.	-	.	gene_id "ENST00000369937.4_ENSG00000107874.6"; transcript_id "ENST00000369937.4_ENSG00000107874.6"; exon_number "1"; exon_id "ENST00000369937.4_ENSG00000107874.6.1";
chr10	/dev/stdin	CDS	104183003	104183329	.	-	1	gene_id "ENST00000369937.4_ENSG00000107874.6"; transcript_id "ENST00000369937.4_ENSG00000107874.6"; exon_number "1"; exon_id "ENST00000369937.4_ENSG00000107874.6.1";
chr10	/dev/stdin	exon	104183414	104183474	.	-	.	gene_id "ENST00000369937.4_ENSG00000107874.6"; transcript_id "ENST00000369937.4_ENSG00000107874.6"; exon_number "2"; exon_id "ENST00000369937.4_ENSG00000107874.6.2";
chr10	/dev/stdin	CDS	104183414	104183474	.	-	2	gene_id "ENST00000369937.4_ENSG00000107874.6"; transcript_id "ENST00000369937.4_ENSG00000107874.6"; exon_number "2"; exon_id "ENST00000369937.4_ENSG00000107874.6.2";
chr10	/dev/stdin	exon	104183555	104183616	.	-	.	gene_id "ENST00000369937.4_ENSG00000107874.6"; transcript_id "ENST00000369937.4_ENSG00000107874.6"; exon_number "3"; exon_id "ENST00000369937.4_ENSG00000107874.6.3";
chr10	/dev/stdin	CDS	104183555	104183616	.	-	1	gene_id "ENST00000369937.4_ENSG00000107874.6"; transcript_id "ENST00000369937.4_ENSG00000107874.6"; exon_number "3"; exon_id "ENST00000369937.4_ENSG00000107874.6.3";
chr10	/dev/stdin	exon	104183753	104183935	.	-	.	gene_id "ENST00000369937.4_ENSG00000107874.6"; transcript_id "ENST00000369937.4_ENSG00000107874.6"; exon_number "4"; exon_id "ENST00000369937.4_ENSG00000107874.6.4";
chr10	/dev/stdin	CDS	104183753	104183935	.	-	1	gene_id "ENST00000369937.4_ENSG00000107874.6"; transcript_id "ENST00000369937.4_ENSG00000107874.6"; exon_number "4"; exon_id "ENST00000369937.4_ENSG00000107874.6.4";
chr10	/dev/stdin	exon	104184021	104184151	.	-	.	gene_id "ENST00000369937.4_ENSG00000107874.6"; transcript_id "ENST00000369937.4_ENSG00000107874.6"; exon_number "5"; exon_id "ENST00000369937.4_ENSG00000107874.6.5";
chr10	/dev/stdin	CDS	104184021	104184151	.	-	0	gene_id "ENST00000369937.4_ENSG00000107874.6"; transcript_id "ENST00000369937.4_ENSG00000107874.6"; exon_number "5"; exon_id "ENST00000369937.4_ENSG00000107874.6.5";
chr10	/dev/stdin	exon	104184256	104184317	.	-	.	gene_id "ENST00000369937.4_ENSG00000107874.6"; transcript_id "ENST00000369937.4_ENSG00000107874.6"; exon_number "6"; exon_id "ENST00000369937.4_ENSG00000107874.6.6";
chr10	/dev/stdin	CDS	104184256	104184317	.	-	2	gene_id "ENST00000369937.4_ENSG00000107874.6"; transcript_id "ENST00000369937.4_ENSG00000107874.6"; exon_number "6"; exon_id "ENST00000369937.4_ENSG00000107874.6.6";
chr10	/dev/stdin	exon	104184406	104184549	.	-	.	gene_id "ENST00000369937.4_ENSG00000107874.6"; transcript_id "ENST00000369937.4_ENSG00000107874.6"; exon_number "7"; exon_id "ENST00000369937.4_ENSG00000107874.6.7";
chr10	/dev/stdin	CDS	104184406	104184549	.	-	2	gene_id "ENST00000369937.4_ENSG00000107874.6"; transcript_id "ENST00000369937.4_ENSG00000107874.6"; exon_number "7"; exon_id "ENST00000369937.4_ENSG00000107874.6.7";
chr10	/dev/stdin	exon	104184872	104184955	.	-	.	gene_id "ENST00000369937.4_ENSG00000107874.6"; transcript_id "ENST00000369937.4_ENSG00000107874.6"; exon_number "8"; exon_id "ENST00000369937.4_ENSG00000107874.6.8";
chr10	/dev/stdin	CDS	104184872	104184955	.	-	2	gene_id "ENST00000369937.4_ENSG00000107874.6"; transcript_id "ENST00000369937.4_ENSG00000107874.6"; exon_number "8"; exon_id "ENST00000369937.4_ENSG00000107874.6.8";
chr10	/dev/stdin	exon	104192283	104192418	.	-	.	gene_id "ENST00000369937.4_ENSG00000107874.6"; transcript_id "ENST00000369937.4_ENSG00000107874.6"; exon_number "9"; exon_id "ENST00000369937.4_ENSG00000107874.6.9";
chr10	/dev/stdin	CDS	104192283	104192418	.	-	0	gene_id "ENST00000369937.4_ENSG00000107874.6"; transcript_id "ENST00000369937.4_ENSG00000107874.6"; exon_number "9"; exon_id "ENST00000369937.4_ENSG00000107874.6.9";
chr10	/dev/stdin	start_codon	104192416	104192418	.	-	0	gene_id "ENST00000369937.4_ENSG00000107874.6"; transcript_id "ENST00000369937.4_ENSG00000107874.6"; exon_number "9"; exon_id "ENST00000369937.4_ENSG00000107874.6.9";
chr10	/dev/stdin	transcript	104183131	104192418	.	-	.	gene_id "ENST00000369937.4-1_ENSG00000107874.6"; transcript_id "ENST00000369937.4-1_ENSG00000107874.6";
chr10	/dev/stdin	exon	104183131	104183329	.	-	.	gene_id "ENST00000369937.4-1_ENSG00000107874.6"; transcript_id "ENST00000369937.4-1_ENSG00000107874.6"; exon_number "1"; exon_id "ENST00000369937.4-1_ENSG00000107874.6.1";
chr10	/dev/stdin	CDS	104183134	104183329	.	-	1	gene_id "ENST00000369937.4-1_ENSG00000107874.6"; transcript_id "ENST00000369937.4-1_ENSG00000107874.6"; exon_number "1"; exon_id "ENST00000369937.4-1_ENSG00000107874.6.1";
chr10	/dev/stdin	exon	104183414	104183474	.	-	.	gene_id "ENST00000369937.4-1_ENSG00000107874.6"; transcript_id "ENST00000369937.4-1_ENSG00000107874.6"; exon_number "2"; exon_id "ENST00000369937.4-1_ENSG00000107874.6.2";
chr10	/dev/stdin	CDS	104183414	104183474	.	-	2	gene_id "ENST00000369937.4-1_ENSG00000107874.6"; transcript_id "ENST00000369937.4-1_ENSG00000107874.6"; exon_number "2"; exon_id "ENST00000369937.4-1_ENSG00000107874.6.2";
chr10	/dev/stdin	exon	104183555	104183616	.	-	.	gene_id "ENST00000369937.4-1_ENSG00000107874.6"; transcript_id "ENST00000369937.4-1_ENSG00000107874.6"; exon_number "3"; exon_id "ENST00000369937.4-1_ENSG00000107874.6.3";
chr10	/dev/stdin	CDS	104183555	104183616	.	-	1	gene_id "ENST00000369937.4-1_ENSG00000107874.6"; transcript_id "ENST00000369937.4-1_ENSG00000107874.6"; exon_number "3"; exon_id "ENST00000369937.4-1_ENSG00000107874.6.3";
chr10	/dev/stdin	exon	104183753	104183935	.	-	.	gene_id "ENST00000369937.4-1_ENSG00000107874.6"; transcript_id "ENST00000369937.4-1_ENSG00000107874.6"; exon_number "4"; exon_id "ENST00000369937.4-1_ENSG00000107874.6.4";
chr10	/dev/stdin	CDS	104183753	104183935	.	-	1	gene_id "ENST00000369937.4-1_ENSG00000107874.6"; transcript_id "ENST00000369937.4-1_ENSG00000107874.6"; exon_number "4"; exon_id "ENST00000369937.4-1_ENSG00000107874.6.4";
chr10	/dev/stdin	exon	104184021	104184151	.	-	.	gene_id "ENST00000369937.4-1_ENSG00000107874.6"; transcript_id "ENST00000369937.4-1_ENSG00000107874.6"; exon_number "5"; exon_id "ENST00000369937.4-1_ENSG00000107874.6.5";
chr10	/dev/stdin	CDS	104184021	104184151	.	-	0	gene_id "ENST00000369937.4-1_ENSG00000107874.6"; transcript_id "ENST00000369937.4-1_ENSG00000107874.6"; exon_number "5"; exon_id "ENST00000369937.4-1_ENSG00000107874.6.5";
chr10	/dev/stdin	exon	104184256	104184317	.	-	.	gene_id "ENST00000369937.4-1_ENSG00000107874.6"; transcript_id "ENST00000369937.4-1_ENSG00000107874.6"; exon_number "6"; exon_id "ENST00000369937.4-1_ENSG00000107874.6.6";
chr10	/dev/stdin	CDS	104184256	104184317	.	-	2	gene_id "ENST00000369937.4-1_ENSG00000107874.6"; transcript_id "ENST00000369937.4-1_ENSG00000107874.6"; exon_number "6"; exon_id "ENST00000369937.4-1_ENSG00000107874.6.6";
chr10	/dev/stdin	exon	104184406	104184549	.	-	.	gene_id "ENST00000369937.4-1_ENSG00000107874.6"; transcript_id "ENST00000369937.4-1_ENSG00000107874.6"; exon_number "7"; exon_id "ENST00000369937.4-1_ENSG00000107874.6.7";
chr10	/dev/stdin	CDS	104184406	104184549	.	-	2	gene_id "ENST00000369937.4-1_ENSG00000107874.6"; transcript_id "ENST00000369937.4-1_ENSG00000107874.6"; exon_number "7"; exon_id "ENST00000369937.4-1_ENSG00000107874.6.7";
chr10	/dev/stdin	exon	104184872	104184955	.	-	.	gene_id "ENST00000369937.4-1_ENSG00000107874.6"; transcript_id "ENST00000369937.4-1_ENSG00000107874.6"; exon_number "8"; exon_id "ENST00000369937.4-1_ENSG00000107874.6.8";
chr10	/dev/stdin	CDS	104184872	104184955	.	-	2	gene_id "ENST00000369937.4-1_ENSG00000107874.6"; transcript_id "ENST00000369937.4-1_ENSG00000107874.6"; exon_number "8"; exon_id "ENST00000369937.4-1_ENSG00000107874.6.8";
chr10	/dev/stdin	exon	104192283	104192418	.	-	.	gene_id "ENST00000369937.4-1_ENSG00000107874.6"; transcript_id "ENST00000369937.4-1_ENSG00000107874.6"; exon_number "9"; exon_id "ENST00000369937.4-1_ENSG00000107874.6.9";
chr10	/dev/stdin	CDS	104192283	104192418	.	-	0	gene_id "ENST00000369937.4-1_ENSG00000107874.6"; transcript_id "ENST00000369937.4-1_ENSG00000107874.6"; exon_number "9"; exon_id "ENST00000369937.4-1_ENSG00000107874.6.9";
chr10	/dev/stdin	start_codon	104192416	104192418	.	-	0	gene_id "ENST00000369937.4-1_ENSG00000107874.6"; transcript_id "ENST00000369937.4-1_ENSG00000107874.6"; exon_number "9"; exon_id "ENST00000369937.4-1_ENSG00000107874.6.9";
chr10	/dev/stdin	stop_codon	104183131	104183133	.	-	0	gene_id "ENST00000369937.4-1_ENSG00000107874.6"; transcript_id "ENST00000369937.4-1_ENSG00000107874.6"; exon_number "1"; exon_id "ENST00000369937.4-1_ENSG00000107874.6.1";
chr10	/dev/stdin	transcript	104183003	104192418	.	-	.	gene_id "f33f6c84-d19f-4ccc-8880-902f9a41c828_ENSG00000107874.6"; transcript_id "f33f6c84-d19f-4ccc-8880-902f9a41c828_ENSG00000107874.6";
chr10	/dev/stdin	exon	104183003	104183329	.	-	.	gene_id "f33f6c84-d19f-4ccc-8880-902f9a41c828_ENSG00000107874.6"; transcript_id "f33f6c84-d19f-4ccc-8880-902f9a41c828_ENSG00000107874.6"; exon_number "1"; exon_id "f33f6c84-d19f-4ccc-8880-902f9a41c828_ENSG00000107874.6.1";
chr10	/dev/stdin	CDS	104183003	104183329	.	-	1	gene_id "f33f6c84-d19f-4ccc-8880-902f9a41c828_ENSG00000107874.6"; transcript_id "f33f6c84-d19f-4ccc-8880-902f9a41c828_ENSG00000107874.6"; exon_number "1"; exon_id "f33f6c84-d19f-4ccc-8880-902f9a41c828_ENSG00000107874.6.1";
chr10	/dev/stdin	exon	104183414	104183474	.	-	.	gene_id "f33f6c84-d19f-4ccc-8880-902f9a41c828_ENSG00000107874.6"; transcript_id "f33f6c84-d19f-4ccc-8880-902f9a41c828_ENSG00000107874.6"; exon_number "2"; exon_id "f33f6c84-d19f-4ccc-8880-902f9a41c828_ENSG00000107874.6.2";
chr10	/dev/stdin	CDS	104183414	104183474	.	-	2	gene_id "f33f6c84-d19f-4ccc-8880-902f9a41c828_ENSG00000107874.6"; transcript_id "f33f6c84-d19f-4ccc-8880-902f9a41c828_ENSG00000107874.6"; exon_number "2"; exon_id "f33f6c84-d19f-4ccc-8880-902f9a41c828_ENSG00000107874.6.2";
chr10	/dev/stdin	exon	104183555	104183616	.	-	.	gene_id "f33f6c84-d19f-4ccc-8880-902f9a41c828_ENSG00000107874.6"; transcript_id "f33f6c84-d19f-4ccc-8880-902f9a41c828_ENSG00000107874.6"; exon_number "3"; exon_id "f33f6c84-d19f-4ccc-8880-902f9a41c828_ENSG00000107874.6.3";
chr10	/dev/stdin	CDS	104183555	104183616	.	-	1	gene_id "f33f6c84-d19f-4ccc-8880-902f9a41c828_ENSG00000107874.6"; transcript_id "f33f6c84-d19f-4ccc-8880-902f9a41c828_ENSG00000107874.6"; exon_number "3"; exon_id "f33f6c84-d19f-4ccc-8880-902f9a41c828_ENSG00000107874.6.3";
chr10	/dev/stdin	exon	104183753	104183935	.	-	.	gene_id "f33f6c84-d19f-4ccc-8880-902f9a41c828_ENSG00000107874.6"; transcript_id "f33f6c84-d19f-4ccc-8880-902f9a41c828_ENSG00000107874.6"; exon_number "4"; exon_id "f33f6c84-d19f-4ccc-8880-902f9a41c828_ENSG00000107874.6.4";
chr10	/dev/stdin	CDS	104183753	104183935	.	-	1	gene_id "f33f6c84-d19f-4ccc-8880-902f9a41c828_ENSG00000107874.6"; transcript_id "f33f6c84-d19f-4ccc-8880-902f9a41c828_ENSG00000107874.6"; exon_number "4"; exon_id "f33f6c84-d19f-4ccc-8880-902f9a41c828_ENSG00000107874.6.4";
chr10	/dev/stdin	exon	104184021	104184151	.	-	.	gene_id "f33f6c84-d19f-4ccc-8880-902f9a41c828_ENSG00000107874.6"; transcript_id "f33f6c84-d19f-4ccc-8880-902f9a41c828_ENSG00000107874.6"; exon_number "5"; exon_id "f33f6c84-d19f-4ccc-8880-902f9a41c828_ENSG00000107874.6.5";
chr10	/dev/stdin	CDS	104184021	104184151	.	-	0	gene_id "f33f6c84-d19f-4ccc-8880-902f9a41c828_ENSG00000107874.6"; transcript_id "f33f6c84-d19f-4ccc-8880-902f9a41c828_ENSG00000107874.6"; exon_number "5"; exon_id "f33f6c84-d19f-4ccc-8880-902f9a41c828_ENSG00000107874.6.5";
chr10	/dev/stdin	exon	104184256	104184317	.	-	.	gene_id "f33f6c84-d19f-4ccc-8880-902f9a41c828_ENSG00000107874.6"; transcript_id "f33f6c84-d19f-4ccc-8880-902f9a41c828_ENSG00000107874.6"; exon_number "6"; exon_id "f33f6c84-d19f-4ccc-8880-902f9a41c828_ENSG00000107874.6.6";
chr10	/dev/stdin	CDS	104184256	104184317	.	-	2	gene_id "f33f6c84-d19f-4ccc-8880-902f9a41c828_ENSG00000107874.6"; transcript_id "f33f6c84-d19f-4ccc-8880-902f9a41c828_ENSG00000107874.6"; exon_number "6"; exon_id "f33f6c84-d19f-4ccc-8880-902f9a41c828_ENSG00000107874.6.6";
chr10	/dev/stdin	exon	104184406	104184549	.	-	.	gene_id "f33f6c84-d19f-4ccc-8880-902f9a41c828_ENSG00000107874.6"; transcript_id "f33f6c84-d19f-4ccc-8880-902f9a41c828_ENSG00000107874.6"; exon_number "7"; exon_id "f33f6c84-d19f-4ccc-8880-902f9a41c828_ENSG00000107874.6.7";
chr10	/dev/stdin	CDS	104184406	104184549	.	-	2	gene_id "f33f6c84-d19f-4ccc-8880-902f9a41c828_ENSG00000107874.6"; transcript_id "f33f6c84-d19f-4ccc-8880-902f9a41c828_ENSG00000107874.6"; exon_number "7"; exon_id "f33f6c84-d19f-4ccc-8880-902f9a41c828_ENSG00000107874.6.7";
chr10	/dev/stdin	exon	104184872	104184952	.	-	.	gene_id "f33f6c84-d19f-4ccc-8880-902f9a41c828_ENSG00000107874.6"; transcript_id "f33f6c84-d19f-4ccc-8880-902f9a41c828_ENSG00000107874.6"; exon_number "8"; exon_id "f33f6c84-d19f-4ccc-8880-902f9a41c828_ENSG00000107874.6.8";
chr10	/dev/stdin	CDS	104184872	104184952	.	-	2	gene_id "f33f6c84-d19f-4ccc-8880-902f9a41c828_ENSG00000107874.6"; transcript_id "f33f6c84-d19f-4ccc-8880-902f9a41c828_ENSG00000107874.6"; exon_number "8"; exon_id "f33f6c84-d19f-4ccc-8880-902f9a41c828_ENSG00000107874.6.8";
chr10	/dev/stdin	exon	104192283	104192418	.	-	.	gene_id "f33f6c84-d19f-4ccc-8880-902f9a41c828_ENSG00000107874.6"; transcript_id "f33f6c84-d19f-4ccc-8880-902f9a41c828_ENSG00000107874.6"; exon_number "9"; exon_id "f33f6c84-d19f-4ccc-8880-902f9a41c828_ENSG00000107874.6.9";
chr10	/dev/stdin	CDS	104192283	104192418	.	-	0	gene_id "f33f6c84-d19f-4ccc-8880-902f9a41c828_ENSG00000107874.6"; transcript_id "f33f6c84-d19f-4ccc-8880-902f9a41c828_ENSG00000107874.6"; exon_number "9"; exon_id "f33f6c84-d19f-4ccc-8880-902f9a41c828_ENSG00000107874.6.9";
chr10	/dev/stdin	start_codon	104192416	104192418	.	-	0	gene_id "f33f6c84-d19f-4ccc-8880-902f9a41c828_ENSG00000107874.6"; transcript_id "f33f6c84-d19f-4ccc-8880-902f9a41c828_ENSG00000107874.6"; exon_number "9"; exon_id "f33f6c84-d19f-4ccc-8880-902f9a41c828_ENSG00000107874.6.9";
chr10	/dev/stdin	transcript	104183003	104192418	.	-	.	gene_id "a013c0a5-ad52-4752-a051-c8c4c6069ffb_ENSG00000107874.6"; transcript_id "a013c0a5-ad52-4752-a051-c8c4c6069ffb_ENSG00000107874.6";
chr10	/dev/stdin	exon	104183003	104183329	.	-	.	gene_id "a013c0a5-ad52-4752-a051-c8c4c6069ffb_ENSG00000107874.6"; transcript_id "a013c0a5-ad52-4752-a051-c8c4c6069ffb_ENSG00000107874.6"; exon_number "1"; exon_id "a013c0a5-ad52-4752-a051-c8c4c6069ffb_ENSG00000107874.6.1";
chr10	/dev/stdin	CDS	104183006	104183329	.	-	0	gene_id "a013c0a5-ad52-4752-a051-c8c4c6069ffb_ENSG00000107874.6"; transcript_id "a013c0a5-ad52-4752-a051-c8c4c6069ffb_ENSG00000107874.6"; exon_number "1"; exon_id "a013c0a5-ad52-4752-a051-c8c4c6069ffb_ENSG00000107874.6.1";
chr10	/dev/stdin	exon	104183414	104184151	.	-	.	gene_id "a013c0a5-ad52-4752-a051-c8c4c6069ffb_ENSG00000107874.6"; transcript_id "a013c0a5-ad52-4752-a051-c8c4c6069ffb_ENSG00000107874.6"; exon_number "2"; exon_id "a013c0a5-ad52-4752-a051-c8c4c6069ffb_ENSG00000107874.6.2";
chr10	/dev/stdin	CDS	104183414	104184151	.	-	0	gene_id "a013c0a5-ad52-4752-a051-c8c4c6069ffb_ENSG00000107874.6"; transcript_id "a013c0a5-ad52-4752-a051-c8c4c6069ffb_ENSG00000107874.6"; exon_number "2"; exon_id "a013c0a5-ad52-4752-a051-c8c4c6069ffb_ENSG00000107874.6.2";
chr10	/dev/stdin	exon	104184256	104184317	.	-	.	gene_id "a013c0a5-ad52-4752-a051-c8c4c6069ffb_ENSG00000107874.6"; transcript_id "a013c0a5-ad52-4752-a051-c8c4c6069ffb_ENSG00000107874.6"; exon_number "3"; exon_id "a013c0a5-ad52-4752-a051-c8c4c6069ffb_ENSG00000107874.6.3";
chr10	/dev/stdin	CDS	104184256	104184317	.	-	2	gene_id "a013c0a5-ad52-4752-a051-c8c4c6069ffb_ENSG00000107874.6"; transcript_id "a013c0a5-ad52-4752-a051-c8c4c6069ffb_ENSG00000107874.6"; exon_number "3"; exon_id "a013c0a5-ad52-4752-a051-c8c4c6069ffb_ENSG00000107874.6.3";
chr10	/dev/stdin	exon	104184406	104184549	.	-	.	gene_id "a013c0a5-ad52-4752-a051-c8c4c6069ffb_ENSG00000107874.6"; transcript_id "a013c0a5-ad52-4752-a051-c8c4c6069ffb_ENSG00000107874.6"; exon_number "4"; exon_id "a013c0a5-ad52-4752-a051-c8c4c6069ffb_ENSG00000107874.6.4";
chr10	/dev/stdin	CDS	104184406	104184549	.	-	2	gene_id "a013c0a5-ad52-4752-a051-c8c4c6069ffb_ENSG00000107874.6"; transcript_id "a013c0a5-ad52-4752-a051-c8c4c6069ffb_ENSG00000107874.6"; exon_number "4"; exon_id "a013c0a5-ad52-4752-a051-c8c4c6069ffb_ENSG00000107874.6.4";
chr10	/dev/stdin	exon	104184872	104184955	.	-	.	gene_id "a013c0a5-ad52-4752-a051-c8c4c6069ffb_ENSG00000107874.6"; transcript_id "a013c0a5-ad52-4752-a051-c8c4c6069ffb_ENSG00000107874.6"; exon_number "5"; exon_id "a013c0a5-ad52-4752-a051-c8c4c6069ffb_ENSG00000107874.6.5";
chr10	/dev/stdin	CDS	104184872	104184955	.	-	2	gene_id "a013c0a5-ad52-4752-a051-c8c4c6069ffb_ENSG00000107874.6"; transcript_id "a013c0a5-ad52-4752-a051-c8c4c6069ffb_ENSG00000107874.6"; exon_number "5"; exon_id "a013c0a5-ad52-4752-a051-c8c4c6069ffb_ENSG00000107874.6.5";
chr10	/dev/stdin	exon	104192283	104192418	.	-	.	gene_id "a013c0a5-ad52-4752-a051-c8c4c6069ffb_ENSG00000107874.6"; transcript_id "a013c0a5-ad52-4752-a051-c8c4c6069ffb_ENSG00000107874.6"; exon_number "6"; exon_id "a013c0a5-ad52-4752-a051-c8c4c6069ffb_ENSG00000107874.6.6";
chr10	/dev/stdin	CDS	104192283	104192418	.	-	0	gene_id "a013c0a5-ad52-4752-a051-c8c4c6069ffb_ENSG00000107874.6"; transcript_id "a013c0a5-ad52-4752-a051-c8c4c6069ffb_ENSG00000107874.6"; exon_number "6"; exon_id "a013c0a5-ad52-4752-a051-c8c4c6069ffb_ENSG00000107874.6.6";
chr10	/dev/stdin	start_codon	104192416	104192418	.	-	0	gene_id "a013c0a5-ad52-4752-a051-c8c4c6069ffb_ENSG00000107874.6"; transcript_id "a013c0a5-ad52-4752-a051-c8c4c6069ffb_ENSG00000107874.6"; exon_number "6"; exon_id "a013c0a5-ad52-4752-a051-c8c4c6069ffb_ENSG00000107874.6.6";
chr10	/dev/stdin	stop_codon	104183003	104183005	.	-	0	gene_id "a013c0a5-ad52-4752-a051-c8c4c6069ffb_ENSG00000107874.6"; transcript_id "a013c0a5-ad52-4752-a051-c8c4c6069ffb_ENSG00000107874.6"; exon_number "1"; exon_id "a013c0a5-ad52-4752-a051-c8c4c6069ffb_ENSG00000107874.6.1";
chr10	/dev/stdin	transcript	104183003	104192418	.	-	.	gene_id "0684a683-a465-4e94-a43f-e84268ed4ebb_ENSG00000107874.6"; transcript_id "0684a683-a465-4e94-a43f-e84268ed4ebb_ENSG00000107874.6";
chr10	/dev/stdin	exon	104183003	104183329	.	-	.	gene_id "0684a683-a465-4e94-a43f-e84268ed4ebb_ENSG00000107874.6"; transcript_id "0684a683-a465-4e94-a43f-e84268ed4ebb_ENSG00000107874.6"; exon_number "1"; exon_id "0684a683-a465-4e94-a43f-e84268ed4ebb_ENSG00000107874.6.1";
chr10	/dev/stdin	CDS	104183003	104183329	.	-	1	gene_id "0684a683-a465-4e94-a43f-e84268ed4ebb_ENSG00000107874.6"; transcript_id "0684a683-a465-4e94-a43f-e84268ed4ebb_ENSG00000107874.6"; exon_number "1"; exon_id "0684a683-a465-4e94-a43f-e84268ed4ebb_ENSG00000107874.6.1";
chr10	/dev/stdin	exon	104183414	104183474	.	-	.	gene_id "0684a683-a465-4e94-a43f-e84268ed4ebb_ENSG00000107874.6"; transcript_id "0684a683-a465-4e94-a43f-e84268ed4ebb_ENSG00000107874.6"; exon_number "2"; exon_id "0684a683-a465-4e94-a43f-e84268ed4ebb_ENSG00000107874.6.2";
chr10	/dev/stdin	CDS	104183414	104183474	.	-	2	gene_id "0684a683-a465-4e94-a43f-e84268ed4ebb_ENSG00000107874.6"; transcript_id "0684a683-a465-4e94-a43f-e84268ed4ebb_ENSG00000107874.6"; exon_number "2"; exon_id "0684a683-a465-4e94-a43f-e84268ed4ebb_ENSG00000107874.6.2";
chr10	/dev/stdin	exon	104183555	104183616	.	-	.	gene_id "0684a683-a465-4e94-a43f-e84268ed4ebb_ENSG00000107874.6"; transcript_id "0684a683-a465-4e94-a43f-e84268ed4ebb_ENSG00000107874.6"; exon_number "3"; exon_id "0684a683-a465-4e94-a43f-e84268ed4ebb_ENSG00000107874.6.3";
chr10	/dev/stdin	CDS	104183555	104183616	.	-	1	gene_id "0684a683-a465-4e94-a43f-e84268ed4ebb_ENSG00000107874.6"; transcript_id "0684a683-a465-4e94-a43f-e84268ed4ebb_ENSG00000107874.6"; exon_number "3"; exon_id "0684a683-a465-4e94-a43f-e84268ed4ebb_ENSG00000107874.6.3";
chr10	/dev/stdin	exon	104183753	104183935	.	-	.	gene_id "0684a683-a465-4e94-a43f-e84268ed4ebb_ENSG00000107874.6"; transcript_id "0684a683-a465-4e94-a43f-e84268ed4ebb_ENSG00000107874.6"; exon_number "4"; exon_id "0684a683-a465-4e94-a43f-e84268ed4ebb_ENSG00000107874.6.4";
chr10	/dev/stdin	CDS	104183753	104183935	.	-	1	gene_id "0684a683-a465-4e94-a43f-e84268ed4ebb_ENSG00000107874.6"; transcript_id "0684a683-a465-4e94-a43f-e84268ed4ebb_ENSG00000107874.6"; exon_number "4"; exon_id "0684a683-a465-4e94-a43f-e84268ed4ebb_ENSG00000107874.6.4";
chr10	/dev/stdin	exon	104184021	104184151	.	-	.	gene_id "0684a683-a465-4e94-a43f-e84268ed4ebb_ENSG00000107874.6"; transcript_id "0684a683-a465-4e94-a43f-e84268ed4ebb_ENSG00000107874.6"; exon_number "5"; exon_id "0684a683-a465-4e94-a43f-e84268ed4ebb_ENSG00000107874.6.5";
chr10	/dev/stdin	CDS	104184021	104184151	.	-	0	gene_id "0684a683-a465-4e94-a43f-e84268ed4ebb_ENSG00000107874.6"; transcript_id "0684a683-a465-4e94-a43f-e84268ed4ebb_ENSG00000107874.6"; exon_number "5"; exon_id "0684a683-a465-4e94-a43f-e84268ed4ebb_ENSG00000107874.6.5";
chr10	/dev/stdin	exon	104184256	104184317	.	-	.	gene_id "0684a683-a465-4e94-a43f-e84268ed4ebb_ENSG00000107874.6"; transcript_id "0684a683-a465-4e94-a43f-e84268ed4ebb_ENSG00000107874.6"; exon_number "6"; exon_id "0684a683-a465-4e94-a43f-e84268ed4ebb_ENSG00000107874.6.6";
chr10	/dev/stdin	CDS	104184256	104184317	.	-	2	gene_id "0684a683-a465-4e94-a43f-e84268ed4ebb_ENSG00000107874.6"; transcript_id "0684a683-a465-4e94-a43f-e84268ed4ebb_ENSG00000107874.6"; exon_number "6"; exon_id "0684a683-a465-4e94-a43f-e84268ed4ebb_ENSG00000107874.6.6";
chr10	/dev/stdin	exon	104184406	104184549	.	-	.	gene_id "0684a683-a465-4e94-a43f-e84268ed4ebb_ENSG00000107874.6"; transcript_id "0684a683-a465-4e94-a43f-e84268ed4ebb_ENSG00000107874.6"; exon_number "7"; exon_id "0684a683-a465-4e94-a43f-e84268ed4ebb_ENSG00000107874.6.7";
chr10	/dev/stdin	CDS	104184406	104184549	.	-	2	gene_id "0684a683-a465-4e94-a43f-e84268ed4ebb_ENSG00000107874.6"; transcript_id "0684a683-a465-4e94-a43f-e84268ed4ebb_ENSG00000107874.6"; exon_number "7"; exon_id "0684a683-a465-4e94-a43f-e84268ed4ebb_ENSG00000107874.6.7";
chr10	/dev/stdin	exon	104192283	104192418	.	-	.	gene_id "0684a683-a465-4e94-a43f-e84268ed4ebb_ENSG00000107874.6"; transcript_id "0684a683-a465-4e94-a43f-e84268ed4ebb_ENSG00000107874.6"; exon_number "8"; exon_id "0684a683-a465-4e94-a43f-e84268ed4ebb_ENSG00000107874.6.8";
chr10	/dev/stdin	CDS	104192283	104192418	.	-	0	gene_id "0684a683-a465-4e94-a43f-e84268ed4ebb_ENSG00000107874.6"; transcript_id "0684a683-a465-4e94-a43f-e84268ed4ebb_ENSG00000107874.6"; exon_number "8"; exon_id "0684a683-a465-4e94-a43f-e84268ed4ebb_ENSG00000107874.6.8";
chr10	/dev/stdin	start_codon	104192416	104192418	.	-	0	gene_id "0684a683-a465-4e94-a43f-e84268ed4ebb_ENSG00000107874.6"; transcript_id "0684a683-a465-4e94-a43f-e84268ed4ebb_ENSG00000107874.6"; exon_number "8"; exon_id "0684a683-a465-4e94-a43f-e84268ed4ebb_ENSG00000107874.6.8";
chr10	/dev/stdin	transcript	104183003	104184954	.	-	.	gene_id "aa55ddbc-02bc-4c17-9849-6e04a8478f20_ENSG00000107874.6"; transcript_id "aa55ddbc-02bc-4c17-9849-6e04a8478f20_ENSG00000107874.6";
chr10	/dev/stdin	exon	104183003	104183329	.	-	.	gene_id "aa55ddbc-02bc-4c17-9849-6e04a8478f20_ENSG00000107874.6"; transcript_id "aa55ddbc-02bc-4c17-9849-6e04a8478f20_ENSG00000107874.6"; exon_number "1"; exon_id "aa55ddbc-02bc-4c17-9849-6e04a8478f20_ENSG00000107874.6.1";
chr10	/dev/stdin	CDS	104183003	104183329	.	-	1	gene_id "aa55ddbc-02bc-4c17-9849-6e04a8478f20_ENSG00000107874.6"; transcript_id "aa55ddbc-02bc-4c17-9849-6e04a8478f20_ENSG00000107874.6"; exon_number "1"; exon_id "aa55ddbc-02bc-4c17-9849-6e04a8478f20_ENSG00000107874.6.1";
chr10	/dev/stdin	exon	104183414	104183474	.	-	.	gene_id "aa55ddbc-02bc-4c17-9849-6e04a8478f20_ENSG00000107874.6"; transcript_id "aa55ddbc-02bc-4c17-9849-6e04a8478f20_ENSG00000107874.6"; exon_number "2"; exon_id "aa55ddbc-02bc-4c17-9849-6e04a8478f20_ENSG00000107874.6.2";
chr10	/dev/stdin	CDS	104183414	104183474	.	-	2	gene_id "aa55ddbc-02bc-4c17-9849-6e04a8478f20_ENSG00000107874.6"; transcript_id "aa55ddbc-02bc-4c17-9849-6e04a8478f20_ENSG00000107874.6"; exon_number "2"; exon_id "aa55ddbc-02bc-4c17-9849-6e04a8478f20_ENSG00000107874.6.2";
chr10	/dev/stdin	exon	104183555	104184151	.	-	.	gene_id "aa55ddbc-02bc-4c17-9849-6e04a8478f20_ENSG00000107874.6"; transcript_id "aa55ddbc-02bc-4c17-9849-6e04a8478f20_ENSG00000107874.6"; exon_number "3"; exon_id "aa55ddbc-02bc-4c17-9849-6e04a8478f20_ENSG00000107874.6.3";
chr10	/dev/stdin	CDS	104183555	104184151	.	-	2	gene_id "aa55ddbc-02bc-4c17-9849-6e04a8478f20_ENSG00000107874.6"; transcript_id "aa55ddbc-02bc-4c17-9849-6e04a8478f20_ENSG00000107874.6"; exon_number "3"; exon_id "aa55ddbc-02bc-4c17-9849-6e04a8478f20_ENSG00000107874.6.3";
chr10	/dev/stdin	exon	104184256	104184317	.	-	.	gene_id "aa55ddbc-02bc-4c17-9849-6e04a8478f20_ENSG00000107874.6"; transcript_id "aa55ddbc-02bc-4c17-9849-6e04a8478f20_ENSG00000107874.6"; exon_number "4"; exon_id "aa55ddbc-02bc-4c17-9849-6e04a8478f20_ENSG00000107874.6.4";
chr10	/dev/stdin	CDS	104184256	104184317	.	-	1	gene_id "aa55ddbc-02bc-4c17-9849-6e04a8478f20_ENSG00000107874.6"; transcript_id "aa55ddbc-02bc-4c17-9849-6e04a8478f20_ENSG00000107874.6"; exon_number "4"; exon_id "aa55ddbc-02bc-4c17-9849-6e04a8478f20_ENSG00000107874.6.4";
chr10	/dev/stdin	exon	104184406	104184549	.	-	.	gene_id "aa55ddbc-02bc-4c17-9849-6e04a8478f20_ENSG00000107874.6"; transcript_id "aa55ddbc-02bc-4c17-9849-6e04a8478f20_ENSG00000107874.6"; exon_number "5"; exon_id "aa55ddbc-02bc-4c17-9849-6e04a8478f20_ENSG00000107874.6.5";
chr10	/dev/stdin	CDS	104184406	104184549	.	-	1	gene_id "aa55ddbc-02bc-4c17-9849-6e04a8478f20_ENSG00000107874.6"; transcript_id "aa55ddbc-02bc-4c17-9849-6e04a8478f20_ENSG00000107874.6"; exon_number "5"; exon_id "aa55ddbc-02bc-4c17-9849-6e04a8478f20_ENSG00000107874.6.5";
chr10	/dev/stdin	exon	104184872	104184954	.	-	.	gene_id "aa55ddbc-02bc-4c17-9849-6e04a8478f20_ENSG00000107874.6"; transcript_id "aa55ddbc-02bc-4c17-9849-6e04a8478f20_ENSG00000107874.6"; exon_number "6"; exon_id "aa55ddbc-02bc-4c17-9849-6e04a8478f20_ENSG00000107874.6.6";
chr10	/dev/stdin	CDS	104184872	104184954	.	-	0	gene_id "aa55ddbc-02bc-4c17-9849-6e04a8478f20_ENSG00000107874.6"; transcript_id "aa55ddbc-02bc-4c17-9849-6e04a8478f20_ENSG00000107874.6"; exon_number "6"; exon_id "aa55ddbc-02bc-4c17-9849-6e04a8478f20_ENSG00000107874.6.6";
chr10	/dev/stdin	start_codon	104184952	104184954	.	-	0	gene_id "aa55ddbc-02bc-4c17-9849-6e04a8478f20_ENSG00000107874.6"; transcript_id "aa55ddbc-02bc-4c17-9849-6e04a8478f20_ENSG00000107874.6"; exon_number "6"; exon_id "aa55ddbc-02bc-4c17-9849-6e04a8478f20_ENSG00000107874.6.6";
chr10	/dev/stdin	transcript	104183003	104192418	.	-	.	gene_id "4da53a0d-3d6f-4cae-acd4-24e79e6aa07e_ENSG00000107874.6"; transcript_id "4da53a0d-3d6f-4cae-acd4-24e79e6aa07e_ENSG00000107874.6";
chr10	/dev/stdin	exon	104183003	104183329	.	-	.	gene_id "4da53a0d-3d6f-4cae-acd4-24e79e6aa07e_ENSG00000107874.6"; transcript_id "4da53a0d-3d6f-4cae-acd4-24e79e6aa07e_ENSG00000107874.6"; exon_number "1"; exon_id "4da53a0d-3d6f-4cae-acd4-24e79e6aa07e_ENSG00000107874.6.1";
chr10	/dev/stdin	CDS	104183003	104183329	.	-	1	gene_id "4da53a0d-3d6f-4cae-acd4-24e79e6aa07e_ENSG00000107874.6"; transcript_id "4da53a0d-3d6f-4cae-acd4-24e79e6aa07e_ENSG00000107874.6"; exon_number "1"; exon_id "4da53a0d-3d6f-4cae-acd4-24e79e6aa07e_ENSG00000107874.6.1";
chr10	/dev/stdin	exon	104183414	104183474	.	-	.	gene_id "4da53a0d-3d6f-4cae-acd4-24e79e6aa07e_ENSG00000107874.6"; transcript_id "4da53a0d-3d6f-4cae-acd4-24e79e6aa07e_ENSG00000107874.6"; exon_number "2"; exon_id "4da53a0d-3d6f-4cae-acd4-24e79e6aa07e_ENSG00000107874.6.2";
chr10	/dev/stdin	CDS	104183414	104183474	.	-	2	gene_id "4da53a0d-3d6f-4cae-acd4-24e79e6aa07e_ENSG00000107874.6"; transcript_id "4da53a0d-3d6f-4cae-acd4-24e79e6aa07e_ENSG00000107874.6"; exon_number "2"; exon_id "4da53a0d-3d6f-4cae-acd4-24e79e6aa07e_ENSG00000107874.6.2";
chr10	/dev/stdin	exon	104183555	104183616	.	-	.	gene_id "4da53a0d-3d6f-4cae-acd4-24e79e6aa07e_ENSG00000107874.6"; transcript_id "4da53a0d-3d6f-4cae-acd4-24e79e6aa07e_ENSG00000107874.6"; exon_number "3"; exon_id "4da53a0d-3d6f-4cae-acd4-24e79e6aa07e_ENSG00000107874.6.3";
chr10	/dev/stdin	CDS	104183555	104183616	.	-	1	gene_id "4da53a0d-3d6f-4cae-acd4-24e79e6aa07e_ENSG00000107874.6"; transcript_id "4da53a0d-3d6f-4cae-acd4-24e79e6aa07e_ENSG00000107874.6"; exon_number "3"; exon_id "4da53a0d-3d6f-4cae-acd4-24e79e6aa07e_ENSG00000107874.6.3";
chr10	/dev/stdin	exon	104184021	104184151	.	-	.	gene_id "4da53a0d-3d6f-4cae-acd4-24e79e6aa07e_ENSG00000107874.6"; transcript_id "4da53a0d-3d6f-4cae-acd4-24e79e6aa07e_ENSG00000107874.6"; exon_number "4"; exon_id "4da53a0d-3d6f-4cae-acd4-24e79e6aa07e_ENSG00000107874.6.4";
chr10	/dev/stdin	CDS	104184021	104184151	.	-	0	gene_id "4da53a0d-3d6f-4cae-acd4-24e79e6aa07e_ENSG00000107874.6"; transcript_id "4da53a0d-3d6f-4cae-acd4-24e79e6aa07e_ENSG00000107874.6"; exon_number "4"; exon_id "4da53a0d-3d6f-4cae-acd4-24e79e6aa07e_ENSG00000107874.6.4";
chr10	/dev/stdin	exon	104184256	104184317	.	-	.	gene_id "4da53a0d-3d6f-4cae-acd4-24e79e6aa07e_ENSG00000107874.6"; transcript_id "4da53a0d-3d6f-4cae-acd4-24e79e6aa07e_ENSG00000107874.6"; exon_number "5"; exon_id "4da53a0d-3d6f-4cae-acd4-24e79e6aa07e_ENSG00000107874.6.5";
chr10	/dev/stdin	CDS	104184256	104184317	.	-	2	gene_id "4da53a0d-3d6f-4cae-acd4-24e79e6aa07e_ENSG00000107874.6"; transcript_id "4da53a0d-3d6f-4cae-acd4-24e79e6aa07e_ENSG00000107874.6"; exon_number "5"; exon_id "4da53a0d-3d6f-4cae-acd4-24e79e6aa07e_ENSG00000107874.6.5";
chr10	/dev/stdin	exon	104184406	104184549	.	-	.	gene_id "4da53a0d-3d6f-4cae-acd4-24e79e6aa07e_ENSG00000107874.6"; transcript_id "4da53a0d-3d6f-4cae-acd4-24e79e6aa07e_ENSG00000107874.6"; exon_number "6"; exon_id "4da53a0d-3d6f-4cae-acd4-24e79e6aa07e_ENSG00000107874.6.6";
chr10	/dev/stdin	CDS	104184406	104184549	.	-	2	gene_id "4da53a0d-3d6f-4cae-acd4-24e79e6aa07e_ENSG00000107874.6"; transcript_id "4da53a0d-3d6f-4cae-acd4-24e79e6aa07e_ENSG00000107874.6"; exon_number "6"; exon_id "4da53a0d-3d6f-4cae-acd4-24e79e6aa07e_ENSG00000107874.6.6";
chr10	/dev/stdin	exon	104184872	104184955	.	-	.	gene_id "4da53a0d-3d6f-4cae-acd4-24e79e6aa07e_ENSG00000107874.6"; transcript_id "4da53a0d-3d6f-4cae-acd4-24e79e6aa07e_ENSG00000107874.6"; exon_number "7"; exon_id "4da53a0d-3d6f-4cae-acd4-24e79e6aa07e_ENSG00000107874.6.7";
chr10	/dev/stdin	CDS	104184872	104184955	.	-	2	gene_id "4da53a0d-3d6f-4cae-acd4-24e79e6aa07e_ENSG00000107874.6"; transcript_id "4da53a0d-3d6f-4cae-acd4-24e79e6aa07e_ENSG00000107874.6"; exon_number "7"; exon_id "4da53a0d-3d6f-4cae-acd4-24e79e6aa07e_ENSG00000107874.6.7";
chr10	/dev/stdin	exon	104192283	104192418	.	-	.	gene_id "4da53a0d-3d6f-4cae-acd4-24e79e6aa07e_ENSG00000107874.6"; transcript_id "4da53a0d-3d6f-4cae-acd4-24e79e6aa07e_ENSG00000107874.6"; exon_number "8"; exon_id "4da53a0d-3d6f-4cae-acd4-24e79e6aa07e_ENSG00000107874.6.8";
chr10	/dev/stdin	CDS	104192283	104192418	.	-	0	gene_id "4da53a0d-3d6f-4cae-acd4-24e79e6aa07e_ENSG00000107874.6"; transcript_id "4da53a0d-3d6f-4cae-acd4-24e79e6aa07e_ENSG00000107874.6"; exon_number "8"; exon_id "4da53a0d-3d6f-4cae-acd4-24e79e6aa07e_ENSG00000107874.6.8";
chr10	/dev/stdin	start_codon	104192416	104192418	.	-	0	gene_id "4da53a0d-3d6f-4cae-acd4-24e79e6aa07e_ENSG00000107874.6"; transcript_id "4da53a0d-3d6f-4cae-acd4-24e79e6aa07e_ENSG00000107874.6"; exon_number "8"; exon_id "4da53a0d-3d6f-4cae-acd4-24e79e6aa07e_ENSG00000107874.6.8";
chr10	/dev/stdin	transcript	104183003	104192418	.	-	.	gene_id "3aaa0e1f-812b-4c94-9318-6cac19284e4e_ENSG00000107874.6"; transcript_id "3aaa0e1f-812b-4c94-9318-6cac19284e4e_ENSG00000107874.6";
chr10	/dev/stdin	exon	104183003	104183329	.	-	.	gene_id "3aaa0e1f-812b-4c94-9318-6cac19284e4e_ENSG00000107874.6"; transcript_id "3aaa0e1f-812b-4c94-9318-6cac19284e4e_ENSG00000107874.6"; exon_number "1"; exon_id "3aaa0e1f-812b-4c94-9318-6cac19284e4e_ENSG00000107874.6.1";
chr10	/dev/stdin	CDS	104183003	104183329	.	-	1	gene_id "3aaa0e1f-812b-4c94-9318-6cac19284e4e_ENSG00000107874.6"; transcript_id "3aaa0e1f-812b-4c94-9318-6cac19284e4e_ENSG00000107874.6"; exon_number "1"; exon_id "3aaa0e1f-812b-4c94-9318-6cac19284e4e_ENSG00000107874.6.1";
chr10	/dev/stdin	exon	104183414	104183474	.	-	.	gene_id "3aaa0e1f-812b-4c94-9318-6cac19284e4e_ENSG00000107874.6"; transcript_id "3aaa0e1f-812b-4c94-9318-6cac19284e4e_ENSG00000107874.6"; exon_number "2"; exon_id "3aaa0e1f-812b-4c94-9318-6cac19284e4e_ENSG00000107874.6.2";
chr10	/dev/stdin	CDS	104183414	104183474	.	-	2	gene_id "3aaa0e1f-812b-4c94-9318-6cac19284e4e_ENSG00000107874.6"; transcript_id "3aaa0e1f-812b-4c94-9318-6cac19284e4e_ENSG00000107874.6"; exon_number "2"; exon_id "3aaa0e1f-812b-4c94-9318-6cac19284e4e_ENSG00000107874.6.2";
chr10	/dev/stdin	exon	104183555	104183616	.	-	.	gene_id "3aaa0e1f-812b-4c94-9318-6cac19284e4e_ENSG00000107874.6"; transcript_id "3aaa0e1f-812b-4c94-9318-6cac19284e4e_ENSG00000107874.6"; exon_number "3"; exon_id "3aaa0e1f-812b-4c94-9318-6cac19284e4e_ENSG00000107874.6.3";
chr10	/dev/stdin	CDS	104183555	104183616	.	-	1	gene_id "3aaa0e1f-812b-4c94-9318-6cac19284e4e_ENSG00000107874.6"; transcript_id "3aaa0e1f-812b-4c94-9318-6cac19284e4e_ENSG00000107874.6"; exon_number "3"; exon_id "3aaa0e1f-812b-4c94-9318-6cac19284e4e_ENSG00000107874.6.3";
chr10	/dev/stdin	exon	104184021	104184151	.	-	.	gene_id "3aaa0e1f-812b-4c94-9318-6cac19284e4e_ENSG00000107874.6"; transcript_id "3aaa0e1f-812b-4c94-9318-6cac19284e4e_ENSG00000107874.6"; exon_number "4"; exon_id "3aaa0e1f-812b-4c94-9318-6cac19284e4e_ENSG00000107874.6.4";
chr10	/dev/stdin	CDS	104184021	104184151	.	-	0	gene_id "3aaa0e1f-812b-4c94-9318-6cac19284e4e_ENSG00000107874.6"; transcript_id "3aaa0e1f-812b-4c94-9318-6cac19284e4e_ENSG00000107874.6"; exon_number "4"; exon_id "3aaa0e1f-812b-4c94-9318-6cac19284e4e_ENSG00000107874.6.4";
chr10	/dev/stdin	exon	104184256	104184317	.	-	.	gene_id "3aaa0e1f-812b-4c94-9318-6cac19284e4e_ENSG00000107874.6"; transcript_id "3aaa0e1f-812b-4c94-9318-6cac19284e4e_ENSG00000107874.6"; exon_number "5"; exon_id "3aaa0e1f-812b-4c94-9318-6cac19284e4e_ENSG00000107874.6.5";
chr10	/dev/stdin	CDS	104184256	104184317	.	-	2	gene_id "3aaa0e1f-812b-4c94-9318-6cac19284e4e_ENSG00000107874.6"; transcript_id "3aaa0e1f-812b-4c94-9318-6cac19284e4e_ENSG00000107874.6"; exon_number "5"; exon_id "3aaa0e1f-812b-4c94-9318-6cac19284e4e_ENSG00000107874.6.5";
chr10	/dev/stdin	exon	104184406	104184549	.	-	.	gene_id "3aaa0e1f-812b-4c94-9318-6cac19284e4e_ENSG00000107874.6"; transcript_id "3aaa0e1f-812b-4c94-9318-6cac19284e4e_ENSG00000107874.6"; exon_number "6"; exon_id "3aaa0e1f-812b-4c94-9318-6cac19284e4e_ENSG00000107874.6.6";
chr10	/dev/stdin	CDS	104184406	104184549	.	-	2	gene_id "3aaa0e1f-812b-4c94-9318-6cac19284e4e_ENSG00000107874.6"; transcript_id "3aaa0e1f-812b-4c94-9318-6cac19284e4e_ENSG00000107874.6"; exon_number "6"; exon_id "3aaa0e1f-812b-4c94-9318-6cac19284e4e_ENSG00000107874.6.6";
chr10	/dev/stdin	exon	104184872	104184952	.	-	.	gene_id "3aaa0e1f-812b-4c94-9318-6cac19284e4e_ENSG00000107874.6"; transcript_id "3aaa0e1f-812b-4c94-9318-6cac19284e4e_ENSG00000107874.6"; exon_number "7"; exon_id "3aaa0e1f-812b-4c94-9318-6cac19284e4e_ENSG00000107874.6.7";
chr10	/dev/stdin	CDS	104184872	104184952	.	-	2	gene_id "3aaa0e1f-812b-4c94-9318-6cac19284e4e_ENSG00000107874.6"; transcript_id "3aaa0e1f-812b-4c94-9318-6cac19284e4e_ENSG00000107874.6"; exon_number "7"; exon_id "3aaa0e1f-812b-4c94-9318-6cac19284e4e_ENSG00000107874.6.7";
chr10	/dev/stdin	exon	104192283	104192418	.	-	.	gene_id "3aaa0e1f-812b-4c94-9318-6cac19284e4e_ENSG00000107874.6"; transcript_id "3aaa0e1f-812b-4c94-9318-6cac19284e4e_ENSG00000107874.6"; exon_number "8"; exon_id "3aaa0e1f-812b-4c94-9318-6cac19284e4e_ENSG00000107874.6.8";
chr10	/dev/stdin	CDS	104192283	104192418	.	-	0	gene_id "3aaa0e1f-812b-4c94-9318-6cac19284e4e_ENSG00000107874.6"; transcript_id "3aaa0e1f-812b-4c94-9318-6cac19284e4e_ENSG00000107874.6"; exon_number "8"; exon_id "3aaa0e1f-812b-4c94-9318-6cac19284e4e_ENSG00000107874.6.8";
chr10	/dev/stdin	start_codon	104192416	104192418	.	-	0	gene_id "3aaa0e1f-812b-4c94-9318-6cac19284e4e_ENSG00000107874.6"; transcript_id "3aaa0e1f-812b-4c94-9318-6cac19284e4e_ENSG00000107874.6"; exon_number "8"; exon_id "3aaa0e1f-812b-4c94-9318-6cac19284e4e_ENSG00000107874.6.8";
chr10	/dev/stdin	transcript	104209443	104216049	.	+	.	gene_id "ENST00000473970.2-2_ENSG00000269609.1"; transcript_id "ENST00000473970.2-2_ENSG00000269609.1";
chr10	/dev/stdin	exon	104209443	104209779	.	+	.	gene_id "ENST00000473970.2-2_ENSG00000269609.1"; transcript_id "ENST00000473970.2-2_ENSG00000269609.1"; exon_number "1"; exon_id "ENST00000473970.2-2_ENSG00000269609.1.1";
chr10	/dev/stdin	CDS	104209443	104209779	.	+	0	gene_id "ENST00000473970.2-2_ENSG00000269609.1"; transcript_id "ENST00000473970.2-2_ENSG00000269609.1"; exon_number "1"; exon_id "ENST00000473970.2-2_ENSG00000269609.1.1";
chr10	/dev/stdin	exon	104209944	104210087	.	+	.	gene_id "ENST00000473970.2-2_ENSG00000269609.1"; transcript_id "ENST00000473970.2-2_ENSG00000269609.1"; exon_number "2"; exon_id "ENST00000473970.2-2_ENSG00000269609.1.2";
chr10	/dev/stdin	CDS	104209944	104210087	.	+	2	gene_id "ENST00000473970.2-2_ENSG00000269609.1"; transcript_id "ENST00000473970.2-2_ENSG00000269609.1"; exon_number "2"; exon_id "ENST00000473970.2-2_ENSG00000269609.1.2";
chr10	/dev/stdin	exon	104215094	104216049	.	+	.	gene_id "ENST00000473970.2-2_ENSG00000269609.1"; transcript_id "ENST00000473970.2-2_ENSG00000269609.1"; exon_number "3"; exon_id "ENST00000473970.2-2_ENSG00000269609.1.3";
chr10	/dev/stdin	CDS	104215094	104216046	.	+	2	gene_id "ENST00000473970.2-2_ENSG00000269609.1"; transcript_id "ENST00000473970.2-2_ENSG00000269609.1"; exon_number "3"; exon_id "ENST00000473970.2-2_ENSG00000269609.1.3";
chr10	/dev/stdin	start_codon	104209443	104209445	.	+	0	gene_id "ENST00000473970.2-2_ENSG00000269609.1"; transcript_id "ENST00000473970.2-2_ENSG00000269609.1"; exon_number "1"; exon_id "ENST00000473970.2-2_ENSG00000269609.1.1";
chr10	/dev/stdin	stop_codon	104216047	104216049	.	+	0	gene_id "ENST00000473970.2-2_ENSG00000269609.1"; transcript_id "ENST00000473970.2-2_ENSG00000269609.1"; exon_number "3"; exon_id "ENST00000473970.2-2_ENSG00000269609.1.3";
chr10	/dev/stdin	transcript	104209575	104216049	.	+	.	gene_id "0a1e7a9f-588d-4a5c-84e5-494a481d8d88_ENSG00000269609.1"; transcript_id "0a1e7a9f-588d-4a5c-84e5-494a481d8d88_ENSG00000269609.1";
chr10	/dev/stdin	exon	104209575	104209779	.	+	.	gene_id "0a1e7a9f-588d-4a5c-84e5-494a481d8d88_ENSG00000269609.1"; transcript_id "0a1e7a9f-588d-4a5c-84e5-494a481d8d88_ENSG00000269609.1"; exon_number "1"; exon_id "0a1e7a9f-588d-4a5c-84e5-494a481d8d88_ENSG00000269609.1.1";
chr10	/dev/stdin	CDS	104209575	104209779	.	+	0	gene_id "0a1e7a9f-588d-4a5c-84e5-494a481d8d88_ENSG00000269609.1"; transcript_id "0a1e7a9f-588d-4a5c-84e5-494a481d8d88_ENSG00000269609.1"; exon_number "1"; exon_id "0a1e7a9f-588d-4a5c-84e5-494a481d8d88_ENSG00000269609.1.1";
chr10	/dev/stdin	exon	104209944	104210087	.	+	.	gene_id "0a1e7a9f-588d-4a5c-84e5-494a481d8d88_ENSG00000269609.1"; transcript_id "0a1e7a9f-588d-4a5c-84e5-494a481d8d88_ENSG00000269609.1"; exon_number "2"; exon_id "0a1e7a9f-588d-4a5c-84e5-494a481d8d88_ENSG00000269609.1.2";
chr10	/dev/stdin	CDS	104209944	104210087	.	+	2	gene_id "0a1e7a9f-588d-4a5c-84e5-494a481d8d88_ENSG00000269609.1"; transcript_id "0a1e7a9f-588d-4a5c-84e5-494a481d8d88_ENSG00000269609.1"; exon_number "2"; exon_id "0a1e7a9f-588d-4a5c-84e5-494a481d8d88_ENSG00000269609.1.2";
chr10	/dev/stdin	exon	104211156	104211312	.	+	.	gene_id "0a1e7a9f-588d-4a5c-84e5-494a481d8d88_ENSG00000269609.1"; transcript_id "0a1e7a9f-588d-4a5c-84e5-494a481d8d88_ENSG00000269609.1"; exon_number "3"; exon_id "0a1e7a9f-588d-4a5c-84e5-494a481d8d88_ENSG00000269609.1.3";
chr10	/dev/stdin	CDS	104211156	104211312	.	+	2	gene_id "0a1e7a9f-588d-4a5c-84e5-494a481d8d88_ENSG00000269609.1"; transcript_id "0a1e7a9f-588d-4a5c-84e5-494a481d8d88_ENSG00000269609.1"; exon_number "3"; exon_id "0a1e7a9f-588d-4a5c-84e5-494a481d8d88_ENSG00000269609.1.3";
chr10	/dev/stdin	exon	104215094	104216049	.	+	.	gene_id "0a1e7a9f-588d-4a5c-84e5-494a481d8d88_ENSG00000269609.1"; transcript_id "0a1e7a9f-588d-4a5c-84e5-494a481d8d88_ENSG00000269609.1"; exon_number "4"; exon_id "0a1e7a9f-588d-4a5c-84e5-494a481d8d88_ENSG00000269609.1.4";
chr10	/dev/stdin	CDS	104215094	104216049	.	+	1	gene_id "0a1e7a9f-588d-4a5c-84e5-494a481d8d88_ENSG00000269609.1"; transcript_id "0a1e7a9f-588d-4a5c-84e5-494a481d8d88_ENSG00000269609.1"; exon_number "4"; exon_id "0a1e7a9f-588d-4a5c-84e5-494a481d8d88_ENSG00000269609.1.4";
chr10	/dev/stdin	start_codon	104209575	104209577	.	+	0	gene_id "0a1e7a9f-588d-4a5c-84e5-494a481d8d88_ENSG00000269609.1"; transcript_id "0a1e7a9f-588d-4a5c-84e5-494a481d8d88_ENSG00000269609.1"; exon_number "1"; exon_id "0a1e7a9f-588d-4a5c-84e5-494a481d8d88_ENSG00000269609.1.1";
chr10	/dev/stdin	transcript	104209575	104216049	.	+	.	gene_id "ef7c1dfd-53e3-4c2c-91f6-e2acf19c191d_ENSG00000269609.1"; transcript_id "ef7c1dfd-53e3-4c2c-91f6-e2acf19c191d_ENSG00000269609.1";
chr10	/dev/stdin	exon	104209575	104209779	.	+	.	gene_id "ef7c1dfd-53e3-4c2c-91f6-e2acf19c191d_ENSG00000269609.1"; transcript_id "ef7c1dfd-53e3-4c2c-91f6-e2acf19c191d_ENSG00000269609.1"; exon_number "1"; exon_id "ef7c1dfd-53e3-4c2c-91f6-e2acf19c191d_ENSG00000269609.1.1";
chr10	/dev/stdin	CDS	104209575	104209779	.	+	0	gene_id "ef7c1dfd-53e3-4c2c-91f6-e2acf19c191d_ENSG00000269609.1"; transcript_id "ef7c1dfd-53e3-4c2c-91f6-e2acf19c191d_ENSG00000269609.1"; exon_number "1"; exon_id "ef7c1dfd-53e3-4c2c-91f6-e2acf19c191d_ENSG00000269609.1.1";
chr10	/dev/stdin	exon	104209944	104210087	.	+	.	gene_id "ef7c1dfd-53e3-4c2c-91f6-e2acf19c191d_ENSG00000269609.1"; transcript_id "ef7c1dfd-53e3-4c2c-91f6-e2acf19c191d_ENSG00000269609.1"; exon_number "2"; exon_id "ef7c1dfd-53e3-4c2c-91f6-e2acf19c191d_ENSG00000269609.1.2";
chr10	/dev/stdin	CDS	104209944	104210087	.	+	2	gene_id "ef7c1dfd-53e3-4c2c-91f6-e2acf19c191d_ENSG00000269609.1"; transcript_id "ef7c1dfd-53e3-4c2c-91f6-e2acf19c191d_ENSG00000269609.1"; exon_number "2"; exon_id "ef7c1dfd-53e3-4c2c-91f6-e2acf19c191d_ENSG00000269609.1.2";
chr10	/dev/stdin	exon	104211847	104211944	.	+	.	gene_id "ef7c1dfd-53e3-4c2c-91f6-e2acf19c191d_ENSG00000269609.1"; transcript_id "ef7c1dfd-53e3-4c2c-91f6-e2acf19c191d_ENSG00000269609.1"; exon_number "3"; exon_id "ef7c1dfd-53e3-4c2c-91f6-e2acf19c191d_ENSG00000269609.1.3";
chr10	/dev/stdin	CDS	104211847	104211944	.	+	2	gene_id "ef7c1dfd-53e3-4c2c-91f6-e2acf19c191d_ENSG00000269609.1"; transcript_id "ef7c1dfd-53e3-4c2c-91f6-e2acf19c191d_ENSG00000269609.1"; exon_number "3"; exon_id "ef7c1dfd-53e3-4c2c-91f6-e2acf19c191d_ENSG00000269609.1.3";
chr10	/dev/stdin	exon	104215094	104216049	.	+	.	gene_id "ef7c1dfd-53e3-4c2c-91f6-e2acf19c191d_ENSG00000269609.1"; transcript_id "ef7c1dfd-53e3-4c2c-91f6-e2acf19c191d_ENSG00000269609.1"; exon_number "4"; exon_id "ef7c1dfd-53e3-4c2c-91f6-e2acf19c191d_ENSG00000269609.1.4";
chr10	/dev/stdin	CDS	104215094	104216049	.	+	0	gene_id "ef7c1dfd-53e3-4c2c-91f6-e2acf19c191d_ENSG00000269609.1"; transcript_id "ef7c1dfd-53e3-4c2c-91f6-e2acf19c191d_ENSG00000269609.1"; exon_number "4"; exon_id "ef7c1dfd-53e3-4c2c-91f6-e2acf19c191d_ENSG00000269609.1.4";
chr10	/dev/stdin	start_codon	104209575	104209577	.	+	0	gene_id "ef7c1dfd-53e3-4c2c-91f6-e2acf19c191d_ENSG00000269609.1"; transcript_id "ef7c1dfd-53e3-4c2c-91f6-e2acf19c191d_ENSG00000269609.1"; exon_number "1"; exon_id "ef7c1dfd-53e3-4c2c-91f6-e2acf19c191d_ENSG00000269609.1.1";
chr10	/dev/stdin	transcript	104209575	104216049	.	+	.	gene_id "d9a7c634-db05-480b-a706-30a6cfdcccb5_ENSG00000269609.1"; transcript_id "d9a7c634-db05-480b-a706-30a6cfdcccb5_ENSG00000269609.1";
chr10	/dev/stdin	exon	104209575	104209779	.	+	.	gene_id "d9a7c634-db05-480b-a706-30a6cfdcccb5_ENSG00000269609.1"; transcript_id "d9a7c634-db05-480b-a706-30a6cfdcccb5_ENSG00000269609.1"; exon_number "1"; exon_id "d9a7c634-db05-480b-a706-30a6cfdcccb5_ENSG00000269609.1.1";
chr10	/dev/stdin	CDS	104209575	104209779	.	+	0	gene_id "d9a7c634-db05-480b-a706-30a6cfdcccb5_ENSG00000269609.1"; transcript_id "d9a7c634-db05-480b-a706-30a6cfdcccb5_ENSG00000269609.1"; exon_number "1"; exon_id "d9a7c634-db05-480b-a706-30a6cfdcccb5_ENSG00000269609.1.1";
chr10	/dev/stdin	exon	104209944	104210087	.	+	.	gene_id "d9a7c634-db05-480b-a706-30a6cfdcccb5_ENSG00000269609.1"; transcript_id "d9a7c634-db05-480b-a706-30a6cfdcccb5_ENSG00000269609.1"; exon_number "2"; exon_id "d9a7c634-db05-480b-a706-30a6cfdcccb5_ENSG00000269609.1.2";
chr10	/dev/stdin	CDS	104209944	104210087	.	+	2	gene_id "d9a7c634-db05-480b-a706-30a6cfdcccb5_ENSG00000269609.1"; transcript_id "d9a7c634-db05-480b-a706-30a6cfdcccb5_ENSG00000269609.1"; exon_number "2"; exon_id "d9a7c634-db05-480b-a706-30a6cfdcccb5_ENSG00000269609.1.2";
chr10	/dev/stdin	exon	104211156	104211312	.	+	.	gene_id "d9a7c634-db05-480b-a706-30a6cfdcccb5_ENSG00000269609.1"; transcript_id "d9a7c634-db05-480b-a706-30a6cfdcccb5_ENSG00000269609.1"; exon_number "3"; exon_id "d9a7c634-db05-480b-a706-30a6cfdcccb5_ENSG00000269609.1.3";
chr10	/dev/stdin	CDS	104211156	104211312	.	+	2	gene_id "d9a7c634-db05-480b-a706-30a6cfdcccb5_ENSG00000269609.1"; transcript_id "d9a7c634-db05-480b-a706-30a6cfdcccb5_ENSG00000269609.1"; exon_number "3"; exon_id "d9a7c634-db05-480b-a706-30a6cfdcccb5_ENSG00000269609.1.3";
chr10	/dev/stdin	exon	104211847	104211944	.	+	.	gene_id "d9a7c634-db05-480b-a706-30a6cfdcccb5_ENSG00000269609.1"; transcript_id "d9a7c634-db05-480b-a706-30a6cfdcccb5_ENSG00000269609.1"; exon_number "4"; exon_id "d9a7c634-db05-480b-a706-30a6cfdcccb5_ENSG00000269609.1.4";
chr10	/dev/stdin	CDS	104211847	104211944	.	+	1	gene_id "d9a7c634-db05-480b-a706-30a6cfdcccb5_ENSG00000269609.1"; transcript_id "d9a7c634-db05-480b-a706-30a6cfdcccb5_ENSG00000269609.1"; exon_number "4"; exon_id "d9a7c634-db05-480b-a706-30a6cfdcccb5_ENSG00000269609.1.4";
chr10	/dev/stdin	exon	104215094	104216049	.	+	.	gene_id "d9a7c634-db05-480b-a706-30a6cfdcccb5_ENSG00000269609.1"; transcript_id "d9a7c634-db05-480b-a706-30a6cfdcccb5_ENSG00000269609.1"; exon_number "5"; exon_id "d9a7c634-db05-480b-a706-30a6cfdcccb5_ENSG00000269609.1.5";
chr10	/dev/stdin	CDS	104215094	104216046	.	+	2	gene_id "d9a7c634-db05-480b-a706-30a6cfdcccb5_ENSG00000269609.1"; transcript_id "d9a7c634-db05-480b-a706-30a6cfdcccb5_ENSG00000269609.1"; exon_number "5"; exon_id "d9a7c634-db05-480b-a706-30a6cfdcccb5_ENSG00000269609.1.5";
chr10	/dev/stdin	start_codon	104209575	104209577	.	+	0	gene_id "d9a7c634-db05-480b-a706-30a6cfdcccb5_ENSG00000269609.1"; transcript_id "d9a7c634-db05-480b-a706-30a6cfdcccb5_ENSG00000269609.1"; exon_number "1"; exon_id "d9a7c634-db05-480b-a706-30a6cfdcccb5_ENSG00000269609.1.1";
chr10	/dev/stdin	stop_codon	104216047	104216049	.	+	0	gene_id "d9a7c634-db05-480b-a706-30a6cfdcccb5_ENSG00000269609.1"; transcript_id "d9a7c634-db05-480b-a706-30a6cfdcccb5_ENSG00000269609.1"; exon_number "5"; exon_id "d9a7c634-db05-480b-a706-30a6cfdcccb5_ENSG00000269609.1.5";
chr10	/dev/stdin	transcript	104209575	104216049	.	+	.	gene_id "ad56e2fe-da7a-4569-82cf-66e0a8576aa7_ENSG00000269609.1"; transcript_id "ad56e2fe-da7a-4569-82cf-66e0a8576aa7_ENSG00000269609.1";
chr10	/dev/stdin	exon	104209575	104210087	.	+	.	gene_id "ad56e2fe-da7a-4569-82cf-66e0a8576aa7_ENSG00000269609.1"; transcript_id "ad56e2fe-da7a-4569-82cf-66e0a8576aa7_ENSG00000269609.1"; exon_number "1"; exon_id "ad56e2fe-da7a-4569-82cf-66e0a8576aa7_ENSG00000269609.1.1";
chr10	/dev/stdin	CDS	104209575	104210087	.	+	0	gene_id "ad56e2fe-da7a-4569-82cf-66e0a8576aa7_ENSG00000269609.1"; transcript_id "ad56e2fe-da7a-4569-82cf-66e0a8576aa7_ENSG00000269609.1"; exon_number "1"; exon_id "ad56e2fe-da7a-4569-82cf-66e0a8576aa7_ENSG00000269609.1.1";
chr10	/dev/stdin	exon	104215094	104216049	.	+	.	gene_id "ad56e2fe-da7a-4569-82cf-66e0a8576aa7_ENSG00000269609.1"; transcript_id "ad56e2fe-da7a-4569-82cf-66e0a8576aa7_ENSG00000269609.1"; exon_number "2"; exon_id "ad56e2fe-da7a-4569-82cf-66e0a8576aa7_ENSG00000269609.1.2";
chr10	/dev/stdin	CDS	104215094	104216049	.	+	0	gene_id "ad56e2fe-da7a-4569-82cf-66e0a8576aa7_ENSG00000269609.1"; transcript_id "ad56e2fe-da7a-4569-82cf-66e0a8576aa7_ENSG00000269609.1"; exon_number "2"; exon_id "ad56e2fe-da7a-4569-82cf-66e0a8576aa7_ENSG00000269609.1.2";
chr10	/dev/stdin	start_codon	104209575	104209577	.	+	0	gene_id "ad56e2fe-da7a-4569-82cf-66e0a8576aa7_ENSG00000269609.1"; transcript_id "ad56e2fe-da7a-4569-82cf-66e0a8576aa7_ENSG00000269609.1"; exon_number "1"; exon_id "ad56e2fe-da7a-4569-82cf-66e0a8576aa7_ENSG00000269609.1.1";
chr10	/dev/stdin	transcript	104209575	104236802	.	+	.	gene_id "a6cf1cab-22e0-4a75-943b-2a56799a6aba_ENSG00000138111.10"; transcript_id "a6cf1cab-22e0-4a75-943b-2a56799a6aba_ENSG00000138111.10";
chr10	/dev/stdin	exon	104209575	104209779	.	+	.	gene_id "a6cf1cab-22e0-4a75-943b-2a56799a6aba_ENSG00000138111.10"; transcript_id "a6cf1cab-22e0-4a75-943b-2a56799a6aba_ENSG00000138111.10"; exon_number "1"; exon_id "a6cf1cab-22e0-4a75-943b-2a56799a6aba_ENSG00000138111.10.1";
chr10	/dev/stdin	CDS	104209575	104209779	.	+	0	gene_id "a6cf1cab-22e0-4a75-943b-2a56799a6aba_ENSG00000138111.10"; transcript_id "a6cf1cab-22e0-4a75-943b-2a56799a6aba_ENSG00000138111.10"; exon_number "1"; exon_id "a6cf1cab-22e0-4a75-943b-2a56799a6aba_ENSG00000138111.10.1";
chr10	/dev/stdin	exon	104209944	104210087	.	+	.	gene_id "a6cf1cab-22e0-4a75-943b-2a56799a6aba_ENSG00000138111.10"; transcript_id "a6cf1cab-22e0-4a75-943b-2a56799a6aba_ENSG00000138111.10"; exon_number "2"; exon_id "a6cf1cab-22e0-4a75-943b-2a56799a6aba_ENSG00000138111.10.2";
chr10	/dev/stdin	CDS	104209944	104210087	.	+	2	gene_id "a6cf1cab-22e0-4a75-943b-2a56799a6aba_ENSG00000138111.10"; transcript_id "a6cf1cab-22e0-4a75-943b-2a56799a6aba_ENSG00000138111.10"; exon_number "2"; exon_id "a6cf1cab-22e0-4a75-943b-2a56799a6aba_ENSG00000138111.10.2";
chr10	/dev/stdin	exon	104233327	104233498	.	+	.	gene_id "a6cf1cab-22e0-4a75-943b-2a56799a6aba_ENSG00000138111.10"; transcript_id "a6cf1cab-22e0-4a75-943b-2a56799a6aba_ENSG00000138111.10"; exon_number "3"; exon_id "a6cf1cab-22e0-4a75-943b-2a56799a6aba_ENSG00000138111.10.3";
chr10	/dev/stdin	CDS	104233327	104233498	.	+	2	gene_id "a6cf1cab-22e0-4a75-943b-2a56799a6aba_ENSG00000138111.10"; transcript_id "a6cf1cab-22e0-4a75-943b-2a56799a6aba_ENSG00000138111.10"; exon_number "3"; exon_id "a6cf1cab-22e0-4a75-943b-2a56799a6aba_ENSG00000138111.10.3";
chr10	/dev/stdin	exon	104233576	104233769	.	+	.	gene_id "a6cf1cab-22e0-4a75-943b-2a56799a6aba_ENSG00000138111.10"; transcript_id "a6cf1cab-22e0-4a75-943b-2a56799a6aba_ENSG00000138111.10"; exon_number "4"; exon_id "a6cf1cab-22e0-4a75-943b-2a56799a6aba_ENSG00000138111.10.4";
chr10	/dev/stdin	CDS	104233576	104233769	.	+	1	gene_id "a6cf1cab-22e0-4a75-943b-2a56799a6aba_ENSG00000138111.10"; transcript_id "a6cf1cab-22e0-4a75-943b-2a56799a6aba_ENSG00000138111.10"; exon_number "4"; exon_id "a6cf1cab-22e0-4a75-943b-2a56799a6aba_ENSG00000138111.10.4";
chr10	/dev/stdin	exon	104235479	104236802	.	+	.	gene_id "a6cf1cab-22e0-4a75-943b-2a56799a6aba_ENSG00000138111.10"; transcript_id "a6cf1cab-22e0-4a75-943b-2a56799a6aba_ENSG00000138111.10"; exon_number "5"; exon_id "a6cf1cab-22e0-4a75-943b-2a56799a6aba_ENSG00000138111.10.5";
chr10	/dev/stdin	CDS	104235479	104236802	.	+	2	gene_id "a6cf1cab-22e0-4a75-943b-2a56799a6aba_ENSG00000138111.10"; transcript_id "a6cf1cab-22e0-4a75-943b-2a56799a6aba_ENSG00000138111.10"; exon_number "5"; exon_id "a6cf1cab-22e0-4a75-943b-2a56799a6aba_ENSG00000138111.10.5";
chr10	/dev/stdin	start_codon	104209575	104209577	.	+	0	gene_id "a6cf1cab-22e0-4a75-943b-2a56799a6aba_ENSG00000138111.10"; transcript_id "a6cf1cab-22e0-4a75-943b-2a56799a6aba_ENSG00000138111.10"; exon_number "1"; exon_id "a6cf1cab-22e0-4a75-943b-2a56799a6aba_ENSG00000138111.10.1";
chr10	/dev/stdin	transcript	104238987	104262411	.	-	.	gene_id "ENST00000369905.4-1_ENSG00000138107.7"; transcript_id "ENST00000369905.4-1_ENSG00000138107.7";
chr10	/dev/stdin	exon	104238987	104240722	.	-	.	gene_id "ENST00000369905.4-1_ENSG00000138107.7"; transcript_id "ENST00000369905.4-1_ENSG00000138107.7"; exon_number "1"; exon_id "ENST00000369905.4-1_ENSG00000138107.7.1";
chr10	/dev/stdin	CDS	104238987	104240722	.	-	0	gene_id "ENST00000369905.4-1_ENSG00000138107.7"; transcript_id "ENST00000369905.4-1_ENSG00000138107.7"; exon_number "1"; exon_id "ENST00000369905.4-1_ENSG00000138107.7.1";
chr10	/dev/stdin	exon	104240889	104240929	.	-	.	gene_id "ENST00000369905.4-1_ENSG00000138107.7"; transcript_id "ENST00000369905.4-1_ENSG00000138107.7"; exon_number "2"; exon_id "ENST00000369905.4-1_ENSG00000138107.7.2";
chr10	/dev/stdin	CDS	104240889	104240929	.	-	2	gene_id "ENST00000369905.4-1_ENSG00000138107.7"; transcript_id "ENST00000369905.4-1_ENSG00000138107.7"; exon_number "2"; exon_id "ENST00000369905.4-1_ENSG00000138107.7.2";
chr10	/dev/stdin	exon	104241594	104241655	.	-	.	gene_id "ENST00000369905.4-1_ENSG00000138107.7"; transcript_id "ENST00000369905.4-1_ENSG00000138107.7"; exon_number "3"; exon_id "ENST00000369905.4-1_ENSG00000138107.7.3";
chr10	/dev/stdin	CDS	104241594	104241655	.	-	1	gene_id "ENST00000369905.4-1_ENSG00000138107.7"; transcript_id "ENST00000369905.4-1_ENSG00000138107.7"; exon_number "3"; exon_id "ENST00000369905.4-1_ENSG00000138107.7.3";
chr10	/dev/stdin	exon	104241758	104241932	.	-	.	gene_id "ENST00000369905.4-1_ENSG00000138107.7"; transcript_id "ENST00000369905.4-1_ENSG00000138107.7"; exon_number "4"; exon_id "ENST00000369905.4-1_ENSG00000138107.7.4";
chr10	/dev/stdin	CDS	104241758	104241932	.	-	2	gene_id "ENST00000369905.4-1_ENSG00000138107.7"; transcript_id "ENST00000369905.4-1_ENSG00000138107.7"; exon_number "4"; exon_id "ENST00000369905.4-1_ENSG00000138107.7.4";
chr10	/dev/stdin	exon	104242768	104242860	.	-	.	gene_id "ENST00000369905.4-1_ENSG00000138107.7"; transcript_id "ENST00000369905.4-1_ENSG00000138107.7"; exon_number "5"; exon_id "ENST00000369905.4-1_ENSG00000138107.7.5";
chr10	/dev/stdin	CDS	104242768	104242860	.	-	2	gene_id "ENST00000369905.4-1_ENSG00000138107.7"; transcript_id "ENST00000369905.4-1_ENSG00000138107.7"; exon_number "5"; exon_id "ENST00000369905.4-1_ENSG00000138107.7.5";
chr10	/dev/stdin	exon	104243917	104244133	.	-	.	gene_id "ENST00000369905.4-1_ENSG00000138107.7"; transcript_id "ENST00000369905.4-1_ENSG00000138107.7"; exon_number "6"; exon_id "ENST00000369905.4-1_ENSG00000138107.7.6";
chr10	/dev/stdin	CDS	104243917	104244133	.	-	0	gene_id "ENST00000369905.4-1_ENSG00000138107.7"; transcript_id "ENST00000369905.4-1_ENSG00000138107.7"; exon_number "6"; exon_id "ENST00000369905.4-1_ENSG00000138107.7.6";
chr10	/dev/stdin	exon	104245366	104245490	.	-	.	gene_id "ENST00000369905.4-1_ENSG00000138107.7"; transcript_id "ENST00000369905.4-1_ENSG00000138107.7"; exon_number "7"; exon_id "ENST00000369905.4-1_ENSG00000138107.7.7";
chr10	/dev/stdin	CDS	104245366	104245490	.	-	2	gene_id "ENST00000369905.4-1_ENSG00000138107.7"; transcript_id "ENST00000369905.4-1_ENSG00000138107.7"; exon_number "7"; exon_id "ENST00000369905.4-1_ENSG00000138107.7.7";
chr10	/dev/stdin	exon	104247907	104248032	.	-	.	gene_id "ENST00000369905.4-1_ENSG00000138107.7"; transcript_id "ENST00000369905.4-1_ENSG00000138107.7"; exon_number "8"; exon_id "ENST00000369905.4-1_ENSG00000138107.7.8";
chr10	/dev/stdin	CDS	104247907	104248032	.	-	2	gene_id "ENST00000369905.4-1_ENSG00000138107.7"; transcript_id "ENST00000369905.4-1_ENSG00000138107.7"; exon_number "8"; exon_id "ENST00000369905.4-1_ENSG00000138107.7.8";
chr10	/dev/stdin	exon	104248820	104248895	.	-	.	gene_id "ENST00000369905.4-1_ENSG00000138107.7"; transcript_id "ENST00000369905.4-1_ENSG00000138107.7"; exon_number "9"; exon_id "ENST00000369905.4-1_ENSG00000138107.7.9";
chr10	/dev/stdin	CDS	104248820	104248895	.	-	0	gene_id "ENST00000369905.4-1_ENSG00000138107.7"; transcript_id "ENST00000369905.4-1_ENSG00000138107.7"; exon_number "9"; exon_id "ENST00000369905.4-1_ENSG00000138107.7.9";
chr10	/dev/stdin	exon	104250306	104250370	.	-	.	gene_id "ENST00000369905.4-1_ENSG00000138107.7"; transcript_id "ENST00000369905.4-1_ENSG00000138107.7"; exon_number "10"; exon_id "ENST00000369905.4-1_ENSG00000138107.7.10";
chr10	/dev/stdin	CDS	104250306	104250370	.	-	2	gene_id "ENST00000369905.4-1_ENSG00000138107.7"; transcript_id "ENST00000369905.4-1_ENSG00000138107.7"; exon_number "10"; exon_id "ENST00000369905.4-1_ENSG00000138107.7.10";
chr10	/dev/stdin	exon	104262357	104262411	.	-	.	gene_id "ENST00000369905.4-1_ENSG00000138107.7"; transcript_id "ENST00000369905.4-1_ENSG00000138107.7"; exon_number "11"; exon_id "ENST00000369905.4-1_ENSG00000138107.7.11";
chr10	/dev/stdin	CDS	104262357	104262411	.	-	0	gene_id "ENST00000369905.4-1_ENSG00000138107.7"; transcript_id "ENST00000369905.4-1_ENSG00000138107.7"; exon_number "11"; exon_id "ENST00000369905.4-1_ENSG00000138107.7.11";
chr10	/dev/stdin	start_codon	104262409	104262411	.	-	0	gene_id "ENST00000369905.4-1_ENSG00000138107.7"; transcript_id "ENST00000369905.4-1_ENSG00000138107.7"; exon_number "11"; exon_id "ENST00000369905.4-1_ENSG00000138107.7.11";
chr10	/dev/stdin	transcript	104240553	104262411	.	-	.	gene_id "63a33660-4051-4ca8-b3e0-2bbf8ad634f9_ENSG00000138107.7"; transcript_id "63a33660-4051-4ca8-b3e0-2bbf8ad634f9_ENSG00000138107.7";
chr10	/dev/stdin	exon	104240553	104240722	.	-	.	gene_id "63a33660-4051-4ca8-b3e0-2bbf8ad634f9_ENSG00000138107.7"; transcript_id "63a33660-4051-4ca8-b3e0-2bbf8ad634f9_ENSG00000138107.7"; exon_number "1"; exon_id "63a33660-4051-4ca8-b3e0-2bbf8ad634f9_ENSG00000138107.7.1";
chr10	/dev/stdin	CDS	104240553	104240722	.	-	0	gene_id "63a33660-4051-4ca8-b3e0-2bbf8ad634f9_ENSG00000138107.7"; transcript_id "63a33660-4051-4ca8-b3e0-2bbf8ad634f9_ENSG00000138107.7"; exon_number "1"; exon_id "63a33660-4051-4ca8-b3e0-2bbf8ad634f9_ENSG00000138107.7.1";
chr10	/dev/stdin	exon	104240889	104240929	.	-	.	gene_id "63a33660-4051-4ca8-b3e0-2bbf8ad634f9_ENSG00000138107.7"; transcript_id "63a33660-4051-4ca8-b3e0-2bbf8ad634f9_ENSG00000138107.7"; exon_number "2"; exon_id "63a33660-4051-4ca8-b3e0-2bbf8ad634f9_ENSG00000138107.7.2";
chr10	/dev/stdin	CDS	104240889	104240929	.	-	2	gene_id "63a33660-4051-4ca8-b3e0-2bbf8ad634f9_ENSG00000138107.7"; transcript_id "63a33660-4051-4ca8-b3e0-2bbf8ad634f9_ENSG00000138107.7"; exon_number "2"; exon_id "63a33660-4051-4ca8-b3e0-2bbf8ad634f9_ENSG00000138107.7.2";
chr10	/dev/stdin	exon	104241594	104241655	.	-	.	gene_id "63a33660-4051-4ca8-b3e0-2bbf8ad634f9_ENSG00000138107.7"; transcript_id "63a33660-4051-4ca8-b3e0-2bbf8ad634f9_ENSG00000138107.7"; exon_number "3"; exon_id "63a33660-4051-4ca8-b3e0-2bbf8ad634f9_ENSG00000138107.7.3";
chr10	/dev/stdin	CDS	104241594	104241655	.	-	1	gene_id "63a33660-4051-4ca8-b3e0-2bbf8ad634f9_ENSG00000138107.7"; transcript_id "63a33660-4051-4ca8-b3e0-2bbf8ad634f9_ENSG00000138107.7"; exon_number "3"; exon_id "63a33660-4051-4ca8-b3e0-2bbf8ad634f9_ENSG00000138107.7.3";
chr10	/dev/stdin	exon	104241758	104241932	.	-	.	gene_id "63a33660-4051-4ca8-b3e0-2bbf8ad634f9_ENSG00000138107.7"; transcript_id "63a33660-4051-4ca8-b3e0-2bbf8ad634f9_ENSG00000138107.7"; exon_number "4"; exon_id "63a33660-4051-4ca8-b3e0-2bbf8ad634f9_ENSG00000138107.7.4";
chr10	/dev/stdin	CDS	104241758	104241932	.	-	2	gene_id "63a33660-4051-4ca8-b3e0-2bbf8ad634f9_ENSG00000138107.7"; transcript_id "63a33660-4051-4ca8-b3e0-2bbf8ad634f9_ENSG00000138107.7"; exon_number "4"; exon_id "63a33660-4051-4ca8-b3e0-2bbf8ad634f9_ENSG00000138107.7.4";
chr10	/dev/stdin	exon	104242768	104242860	.	-	.	gene_id "63a33660-4051-4ca8-b3e0-2bbf8ad634f9_ENSG00000138107.7"; transcript_id "63a33660-4051-4ca8-b3e0-2bbf8ad634f9_ENSG00000138107.7"; exon_number "5"; exon_id "63a33660-4051-4ca8-b3e0-2bbf8ad634f9_ENSG00000138107.7.5";
chr10	/dev/stdin	CDS	104242768	104242860	.	-	2	gene_id "63a33660-4051-4ca8-b3e0-2bbf8ad634f9_ENSG00000138107.7"; transcript_id "63a33660-4051-4ca8-b3e0-2bbf8ad634f9_ENSG00000138107.7"; exon_number "5"; exon_id "63a33660-4051-4ca8-b3e0-2bbf8ad634f9_ENSG00000138107.7.5";
chr10	/dev/stdin	exon	104243917	104244133	.	-	.	gene_id "63a33660-4051-4ca8-b3e0-2bbf8ad634f9_ENSG00000138107.7"; transcript_id "63a33660-4051-4ca8-b3e0-2bbf8ad634f9_ENSG00000138107.7"; exon_number "6"; exon_id "63a33660-4051-4ca8-b3e0-2bbf8ad634f9_ENSG00000138107.7.6";
chr10	/dev/stdin	CDS	104243917	104244133	.	-	0	gene_id "63a33660-4051-4ca8-b3e0-2bbf8ad634f9_ENSG00000138107.7"; transcript_id "63a33660-4051-4ca8-b3e0-2bbf8ad634f9_ENSG00000138107.7"; exon_number "6"; exon_id "63a33660-4051-4ca8-b3e0-2bbf8ad634f9_ENSG00000138107.7.6";
chr10	/dev/stdin	exon	104245366	104245490	.	-	.	gene_id "63a33660-4051-4ca8-b3e0-2bbf8ad634f9_ENSG00000138107.7"; transcript_id "63a33660-4051-4ca8-b3e0-2bbf8ad634f9_ENSG00000138107.7"; exon_number "7"; exon_id "63a33660-4051-4ca8-b3e0-2bbf8ad634f9_ENSG00000138107.7.7";
chr10	/dev/stdin	CDS	104245366	104245490	.	-	2	gene_id "63a33660-4051-4ca8-b3e0-2bbf8ad634f9_ENSG00000138107.7"; transcript_id "63a33660-4051-4ca8-b3e0-2bbf8ad634f9_ENSG00000138107.7"; exon_number "7"; exon_id "63a33660-4051-4ca8-b3e0-2bbf8ad634f9_ENSG00000138107.7.7";
chr10	/dev/stdin	exon	104247907	104248029	.	-	.	gene_id "63a33660-4051-4ca8-b3e0-2bbf8ad634f9_ENSG00000138107.7"; transcript_id "63a33660-4051-4ca8-b3e0-2bbf8ad634f9_ENSG00000138107.7"; exon_number "8"; exon_id "63a33660-4051-4ca8-b3e0-2bbf8ad634f9_ENSG00000138107.7.8";
chr10	/dev/stdin	CDS	104247907	104248029	.	-	2	gene_id "63a33660-4051-4ca8-b3e0-2bbf8ad634f9_ENSG00000138107.7"; transcript_id "63a33660-4051-4ca8-b3e0-2bbf8ad634f9_ENSG00000138107.7"; exon_number "8"; exon_id "63a33660-4051-4ca8-b3e0-2bbf8ad634f9_ENSG00000138107.7.8";
chr10	/dev/stdin	exon	104248820	104248895	.	-	.	gene_id "63a33660-4051-4ca8-b3e0-2bbf8ad634f9_ENSG00000138107.7"; transcript_id "63a33660-4051-4ca8-b3e0-2bbf8ad634f9_ENSG00000138107.7"; exon_number "9"; exon_id "63a33660-4051-4ca8-b3e0-2bbf8ad634f9_ENSG00000138107.7.9";
chr10	/dev/stdin	CDS	104248820	104248895	.	-	0	gene_id "63a33660-4051-4ca8-b3e0-2bbf8ad634f9_ENSG00000138107.7"; transcript_id "63a33660-4051-4ca8-b3e0-2bbf8ad634f9_ENSG00000138107.7"; exon_number "9"; exon_id "63a33660-4051-4ca8-b3e0-2bbf8ad634f9_ENSG00000138107.7.9";
chr10	/dev/stdin	exon	104250306	104250370	.	-	.	gene_id "63a33660-4051-4ca8-b3e0-2bbf8ad634f9_ENSG00000138107.7"; transcript_id "63a33660-4051-4ca8-b3e0-2bbf8ad634f9_ENSG00000138107.7"; exon_number "10"; exon_id "63a33660-4051-4ca8-b3e0-2bbf8ad634f9_ENSG00000138107.7.10";
chr10	/dev/stdin	CDS	104250306	104250370	.	-	2	gene_id "63a33660-4051-4ca8-b3e0-2bbf8ad634f9_ENSG00000138107.7"; transcript_id "63a33660-4051-4ca8-b3e0-2bbf8ad634f9_ENSG00000138107.7"; exon_number "10"; exon_id "63a33660-4051-4ca8-b3e0-2bbf8ad634f9_ENSG00000138107.7.10";
chr10	/dev/stdin	exon	104262357	104262411	.	-	.	gene_id "63a33660-4051-4ca8-b3e0-2bbf8ad634f9_ENSG00000138107.7"; transcript_id "63a33660-4051-4ca8-b3e0-2bbf8ad634f9_ENSG00000138107.7"; exon_number "11"; exon_id "63a33660-4051-4ca8-b3e0-2bbf8ad634f9_ENSG00000138107.7.11";
chr10	/dev/stdin	CDS	104262357	104262411	.	-	0	gene_id "63a33660-4051-4ca8-b3e0-2bbf8ad634f9_ENSG00000138107.7"; transcript_id "63a33660-4051-4ca8-b3e0-2bbf8ad634f9_ENSG00000138107.7"; exon_number "11"; exon_id "63a33660-4051-4ca8-b3e0-2bbf8ad634f9_ENSG00000138107.7.11";
chr10	/dev/stdin	start_codon	104262409	104262411	.	-	0	gene_id "63a33660-4051-4ca8-b3e0-2bbf8ad634f9_ENSG00000138107.7"; transcript_id "63a33660-4051-4ca8-b3e0-2bbf8ad634f9_ENSG00000138107.7"; exon_number "11"; exon_id "63a33660-4051-4ca8-b3e0-2bbf8ad634f9_ENSG00000138107.7.11";
chr10	/dev/stdin	transcript	104240553	104262411	.	-	.	gene_id "f24c42e7-e9f4-4be3-8bfa-a09a80d997b3_ENSG00000138107.7"; transcript_id "f24c42e7-e9f4-4be3-8bfa-a09a80d997b3_ENSG00000138107.7";
chr10	/dev/stdin	exon	104240553	104240722	.	-	.	gene_id "f24c42e7-e9f4-4be3-8bfa-a09a80d997b3_ENSG00000138107.7"; transcript_id "f24c42e7-e9f4-4be3-8bfa-a09a80d997b3_ENSG00000138107.7"; exon_number "1"; exon_id "f24c42e7-e9f4-4be3-8bfa-a09a80d997b3_ENSG00000138107.7.1";
chr10	/dev/stdin	CDS	104240553	104240722	.	-	0	gene_id "f24c42e7-e9f4-4be3-8bfa-a09a80d997b3_ENSG00000138107.7"; transcript_id "f24c42e7-e9f4-4be3-8bfa-a09a80d997b3_ENSG00000138107.7"; exon_number "1"; exon_id "f24c42e7-e9f4-4be3-8bfa-a09a80d997b3_ENSG00000138107.7.1";
chr10	/dev/stdin	exon	104240889	104240929	.	-	.	gene_id "f24c42e7-e9f4-4be3-8bfa-a09a80d997b3_ENSG00000138107.7"; transcript_id "f24c42e7-e9f4-4be3-8bfa-a09a80d997b3_ENSG00000138107.7"; exon_number "2"; exon_id "f24c42e7-e9f4-4be3-8bfa-a09a80d997b3_ENSG00000138107.7.2";
chr10	/dev/stdin	CDS	104240889	104240929	.	-	2	gene_id "f24c42e7-e9f4-4be3-8bfa-a09a80d997b3_ENSG00000138107.7"; transcript_id "f24c42e7-e9f4-4be3-8bfa-a09a80d997b3_ENSG00000138107.7"; exon_number "2"; exon_id "f24c42e7-e9f4-4be3-8bfa-a09a80d997b3_ENSG00000138107.7.2";
chr10	/dev/stdin	exon	104241594	104241655	.	-	.	gene_id "f24c42e7-e9f4-4be3-8bfa-a09a80d997b3_ENSG00000138107.7"; transcript_id "f24c42e7-e9f4-4be3-8bfa-a09a80d997b3_ENSG00000138107.7"; exon_number "3"; exon_id "f24c42e7-e9f4-4be3-8bfa-a09a80d997b3_ENSG00000138107.7.3";
chr10	/dev/stdin	CDS	104241594	104241655	.	-	1	gene_id "f24c42e7-e9f4-4be3-8bfa-a09a80d997b3_ENSG00000138107.7"; transcript_id "f24c42e7-e9f4-4be3-8bfa-a09a80d997b3_ENSG00000138107.7"; exon_number "3"; exon_id "f24c42e7-e9f4-4be3-8bfa-a09a80d997b3_ENSG00000138107.7.3";
chr10	/dev/stdin	exon	104241758	104241932	.	-	.	gene_id "f24c42e7-e9f4-4be3-8bfa-a09a80d997b3_ENSG00000138107.7"; transcript_id "f24c42e7-e9f4-4be3-8bfa-a09a80d997b3_ENSG00000138107.7"; exon_number "4"; exon_id "f24c42e7-e9f4-4be3-8bfa-a09a80d997b3_ENSG00000138107.7.4";
chr10	/dev/stdin	CDS	104241758	104241932	.	-	2	gene_id "f24c42e7-e9f4-4be3-8bfa-a09a80d997b3_ENSG00000138107.7"; transcript_id "f24c42e7-e9f4-4be3-8bfa-a09a80d997b3_ENSG00000138107.7"; exon_number "4"; exon_id "f24c42e7-e9f4-4be3-8bfa-a09a80d997b3_ENSG00000138107.7.4";
chr10	/dev/stdin	exon	104243917	104244133	.	-	.	gene_id "f24c42e7-e9f4-4be3-8bfa-a09a80d997b3_ENSG00000138107.7"; transcript_id "f24c42e7-e9f4-4be3-8bfa-a09a80d997b3_ENSG00000138107.7"; exon_number "5"; exon_id "f24c42e7-e9f4-4be3-8bfa-a09a80d997b3_ENSG00000138107.7.5";
chr10	/dev/stdin	CDS	104243917	104244133	.	-	0	gene_id "f24c42e7-e9f4-4be3-8bfa-a09a80d997b3_ENSG00000138107.7"; transcript_id "f24c42e7-e9f4-4be3-8bfa-a09a80d997b3_ENSG00000138107.7"; exon_number "5"; exon_id "f24c42e7-e9f4-4be3-8bfa-a09a80d997b3_ENSG00000138107.7.5";
chr10	/dev/stdin	exon	104245366	104245490	.	-	.	gene_id "f24c42e7-e9f4-4be3-8bfa-a09a80d997b3_ENSG00000138107.7"; transcript_id "f24c42e7-e9f4-4be3-8bfa-a09a80d997b3_ENSG00000138107.7"; exon_number "6"; exon_id "f24c42e7-e9f4-4be3-8bfa-a09a80d997b3_ENSG00000138107.7.6";
chr10	/dev/stdin	CDS	104245366	104245490	.	-	2	gene_id "f24c42e7-e9f4-4be3-8bfa-a09a80d997b3_ENSG00000138107.7"; transcript_id "f24c42e7-e9f4-4be3-8bfa-a09a80d997b3_ENSG00000138107.7"; exon_number "6"; exon_id "f24c42e7-e9f4-4be3-8bfa-a09a80d997b3_ENSG00000138107.7.6";
chr10	/dev/stdin	exon	104247907	104248032	.	-	.	gene_id "f24c42e7-e9f4-4be3-8bfa-a09a80d997b3_ENSG00000138107.7"; transcript_id "f24c42e7-e9f4-4be3-8bfa-a09a80d997b3_ENSG00000138107.7"; exon_number "7"; exon_id "f24c42e7-e9f4-4be3-8bfa-a09a80d997b3_ENSG00000138107.7.7";
chr10	/dev/stdin	CDS	104247907	104248032	.	-	2	gene_id "f24c42e7-e9f4-4be3-8bfa-a09a80d997b3_ENSG00000138107.7"; transcript_id "f24c42e7-e9f4-4be3-8bfa-a09a80d997b3_ENSG00000138107.7"; exon_number "7"; exon_id "f24c42e7-e9f4-4be3-8bfa-a09a80d997b3_ENSG00000138107.7.7";
chr10	/dev/stdin	exon	104248820	104248895	.	-	.	gene_id "f24c42e7-e9f4-4be3-8bfa-a09a80d997b3_ENSG00000138107.7"; transcript_id "f24c42e7-e9f4-4be3-8bfa-a09a80d997b3_ENSG00000138107.7"; exon_number "8"; exon_id "f24c42e7-e9f4-4be3-8bfa-a09a80d997b3_ENSG00000138107.7.8";
chr10	/dev/stdin	CDS	104248820	104248895	.	-	0	gene_id "f24c42e7-e9f4-4be3-8bfa-a09a80d997b3_ENSG00000138107.7"; transcript_id "f24c42e7-e9f4-4be3-8bfa-a09a80d997b3_ENSG00000138107.7"; exon_number "8"; exon_id "f24c42e7-e9f4-4be3-8bfa-a09a80d997b3_ENSG00000138107.7.8";
chr10	/dev/stdin	exon	104250306	104250370	.	-	.	gene_id "f24c42e7-e9f4-4be3-8bfa-a09a80d997b3_ENSG00000138107.7"; transcript_id "f24c42e7-e9f4-4be3-8bfa-a09a80d997b3_ENSG00000138107.7"; exon_number "9"; exon_id "f24c42e7-e9f4-4be3-8bfa-a09a80d997b3_ENSG00000138107.7.9";
chr10	/dev/stdin	CDS	104250306	104250370	.	-	2	gene_id "f24c42e7-e9f4-4be3-8bfa-a09a80d997b3_ENSG00000138107.7"; transcript_id "f24c42e7-e9f4-4be3-8bfa-a09a80d997b3_ENSG00000138107.7"; exon_number "9"; exon_id "f24c42e7-e9f4-4be3-8bfa-a09a80d997b3_ENSG00000138107.7.9";
chr10	/dev/stdin	exon	104262357	104262411	.	-	.	gene_id "f24c42e7-e9f4-4be3-8bfa-a09a80d997b3_ENSG00000138107.7"; transcript_id "f24c42e7-e9f4-4be3-8bfa-a09a80d997b3_ENSG00000138107.7"; exon_number "10"; exon_id "f24c42e7-e9f4-4be3-8bfa-a09a80d997b3_ENSG00000138107.7.10";
chr10	/dev/stdin	CDS	104262357	104262411	.	-	0	gene_id "f24c42e7-e9f4-4be3-8bfa-a09a80d997b3_ENSG00000138107.7"; transcript_id "f24c42e7-e9f4-4be3-8bfa-a09a80d997b3_ENSG00000138107.7"; exon_number "10"; exon_id "f24c42e7-e9f4-4be3-8bfa-a09a80d997b3_ENSG00000138107.7.10";
chr10	/dev/stdin	start_codon	104262409	104262411	.	-	0	gene_id "f24c42e7-e9f4-4be3-8bfa-a09a80d997b3_ENSG00000138107.7"; transcript_id "f24c42e7-e9f4-4be3-8bfa-a09a80d997b3_ENSG00000138107.7"; exon_number "10"; exon_id "f24c42e7-e9f4-4be3-8bfa-a09a80d997b3_ENSG00000138107.7.10";
chr10	/dev/stdin	transcript	104240553	104262411	.	-	.	gene_id "62f21103-c928-461f-b1c7-996c680666ea_ENSG00000138107.7"; transcript_id "62f21103-c928-461f-b1c7-996c680666ea_ENSG00000138107.7";
chr10	/dev/stdin	exon	104240553	104240722	.	-	.	gene_id "62f21103-c928-461f-b1c7-996c680666ea_ENSG00000138107.7"; transcript_id "62f21103-c928-461f-b1c7-996c680666ea_ENSG00000138107.7"; exon_number "1"; exon_id "62f21103-c928-461f-b1c7-996c680666ea_ENSG00000138107.7.1";
chr10	/dev/stdin	CDS	104240553	104240722	.	-	0	gene_id "62f21103-c928-461f-b1c7-996c680666ea_ENSG00000138107.7"; transcript_id "62f21103-c928-461f-b1c7-996c680666ea_ENSG00000138107.7"; exon_number "1"; exon_id "62f21103-c928-461f-b1c7-996c680666ea_ENSG00000138107.7.1";
chr10	/dev/stdin	exon	104240889	104240929	.	-	.	gene_id "62f21103-c928-461f-b1c7-996c680666ea_ENSG00000138107.7"; transcript_id "62f21103-c928-461f-b1c7-996c680666ea_ENSG00000138107.7"; exon_number "2"; exon_id "62f21103-c928-461f-b1c7-996c680666ea_ENSG00000138107.7.2";
chr10	/dev/stdin	CDS	104240889	104240929	.	-	2	gene_id "62f21103-c928-461f-b1c7-996c680666ea_ENSG00000138107.7"; transcript_id "62f21103-c928-461f-b1c7-996c680666ea_ENSG00000138107.7"; exon_number "2"; exon_id "62f21103-c928-461f-b1c7-996c680666ea_ENSG00000138107.7.2";
chr10	/dev/stdin	exon	104241594	104241655	.	-	.	gene_id "62f21103-c928-461f-b1c7-996c680666ea_ENSG00000138107.7"; transcript_id "62f21103-c928-461f-b1c7-996c680666ea_ENSG00000138107.7"; exon_number "3"; exon_id "62f21103-c928-461f-b1c7-996c680666ea_ENSG00000138107.7.3";
chr10	/dev/stdin	CDS	104241594	104241655	.	-	1	gene_id "62f21103-c928-461f-b1c7-996c680666ea_ENSG00000138107.7"; transcript_id "62f21103-c928-461f-b1c7-996c680666ea_ENSG00000138107.7"; exon_number "3"; exon_id "62f21103-c928-461f-b1c7-996c680666ea_ENSG00000138107.7.3";
chr10	/dev/stdin	exon	104241758	104241932	.	-	.	gene_id "62f21103-c928-461f-b1c7-996c680666ea_ENSG00000138107.7"; transcript_id "62f21103-c928-461f-b1c7-996c680666ea_ENSG00000138107.7"; exon_number "4"; exon_id "62f21103-c928-461f-b1c7-996c680666ea_ENSG00000138107.7.4";
chr10	/dev/stdin	CDS	104241758	104241932	.	-	2	gene_id "62f21103-c928-461f-b1c7-996c680666ea_ENSG00000138107.7"; transcript_id "62f21103-c928-461f-b1c7-996c680666ea_ENSG00000138107.7"; exon_number "4"; exon_id "62f21103-c928-461f-b1c7-996c680666ea_ENSG00000138107.7.4";
chr10	/dev/stdin	exon	104242768	104242860	.	-	.	gene_id "62f21103-c928-461f-b1c7-996c680666ea_ENSG00000138107.7"; transcript_id "62f21103-c928-461f-b1c7-996c680666ea_ENSG00000138107.7"; exon_number "5"; exon_id "62f21103-c928-461f-b1c7-996c680666ea_ENSG00000138107.7.5";
chr10	/dev/stdin	CDS	104242768	104242860	.	-	2	gene_id "62f21103-c928-461f-b1c7-996c680666ea_ENSG00000138107.7"; transcript_id "62f21103-c928-461f-b1c7-996c680666ea_ENSG00000138107.7"; exon_number "5"; exon_id "62f21103-c928-461f-b1c7-996c680666ea_ENSG00000138107.7.5";
chr10	/dev/stdin	exon	104243917	104244133	.	-	.	gene_id "62f21103-c928-461f-b1c7-996c680666ea_ENSG00000138107.7"; transcript_id "62f21103-c928-461f-b1c7-996c680666ea_ENSG00000138107.7"; exon_number "6"; exon_id "62f21103-c928-461f-b1c7-996c680666ea_ENSG00000138107.7.6";
chr10	/dev/stdin	CDS	104243917	104244133	.	-	0	gene_id "62f21103-c928-461f-b1c7-996c680666ea_ENSG00000138107.7"; transcript_id "62f21103-c928-461f-b1c7-996c680666ea_ENSG00000138107.7"; exon_number "6"; exon_id "62f21103-c928-461f-b1c7-996c680666ea_ENSG00000138107.7.6";
chr10	/dev/stdin	exon	104245366	104245490	.	-	.	gene_id "62f21103-c928-461f-b1c7-996c680666ea_ENSG00000138107.7"; transcript_id "62f21103-c928-461f-b1c7-996c680666ea_ENSG00000138107.7"; exon_number "7"; exon_id "62f21103-c928-461f-b1c7-996c680666ea_ENSG00000138107.7.7";
chr10	/dev/stdin	CDS	104245366	104245490	.	-	2	gene_id "62f21103-c928-461f-b1c7-996c680666ea_ENSG00000138107.7"; transcript_id "62f21103-c928-461f-b1c7-996c680666ea_ENSG00000138107.7"; exon_number "7"; exon_id "62f21103-c928-461f-b1c7-996c680666ea_ENSG00000138107.7.7";
chr10	/dev/stdin	exon	104247907	104248032	.	-	.	gene_id "62f21103-c928-461f-b1c7-996c680666ea_ENSG00000138107.7"; transcript_id "62f21103-c928-461f-b1c7-996c680666ea_ENSG00000138107.7"; exon_number "8"; exon_id "62f21103-c928-461f-b1c7-996c680666ea_ENSG00000138107.7.8";
chr10	/dev/stdin	CDS	104247907	104248032	.	-	2	gene_id "62f21103-c928-461f-b1c7-996c680666ea_ENSG00000138107.7"; transcript_id "62f21103-c928-461f-b1c7-996c680666ea_ENSG00000138107.7"; exon_number "8"; exon_id "62f21103-c928-461f-b1c7-996c680666ea_ENSG00000138107.7.8";
chr10	/dev/stdin	exon	104262357	104262411	.	-	.	gene_id "62f21103-c928-461f-b1c7-996c680666ea_ENSG00000138107.7"; transcript_id "62f21103-c928-461f-b1c7-996c680666ea_ENSG00000138107.7"; exon_number "9"; exon_id "62f21103-c928-461f-b1c7-996c680666ea_ENSG00000138107.7.9";
chr10	/dev/stdin	CDS	104262357	104262411	.	-	0	gene_id "62f21103-c928-461f-b1c7-996c680666ea_ENSG00000138107.7"; transcript_id "62f21103-c928-461f-b1c7-996c680666ea_ENSG00000138107.7"; exon_number "9"; exon_id "62f21103-c928-461f-b1c7-996c680666ea_ENSG00000138107.7.9";
chr10	/dev/stdin	start_codon	104262409	104262411	.	-	0	gene_id "62f21103-c928-461f-b1c7-996c680666ea_ENSG00000138107.7"; transcript_id "62f21103-c928-461f-b1c7-996c680666ea_ENSG00000138107.7"; exon_number "9"; exon_id "62f21103-c928-461f-b1c7-996c680666ea_ENSG00000138107.7.9";
chr10	/dev/stdin	transcript	104263745	104379219	.	+	.	gene_id "ENST00000369899.2_ENSG00000107882.7"; transcript_id "ENST00000369899.2_ENSG00000107882.7";
chr10	/dev/stdin	exon	104263745	104264091	.	+	.	gene_id "ENST00000369899.2_ENSG00000107882.7"; transcript_id "ENST00000369899.2_ENSG00000107882.7"; exon_number "1"; exon_id "ENST00000369899.2_ENSG00000107882.7.1";
chr10	/dev/stdin	CDS	104263745	104264091	.	+	0	gene_id "ENST00000369899.2_ENSG00000107882.7"; transcript_id "ENST00000369899.2_ENSG00000107882.7"; exon_number "1"; exon_id "ENST00000369899.2_ENSG00000107882.7.1";
chr10	/dev/stdin	exon	104268926	104269060	.	+	.	gene_id "ENST00000369899.2_ENSG00000107882.7"; transcript_id "ENST00000369899.2_ENSG00000107882.7"; exon_number "2"; exon_id "ENST00000369899.2_ENSG00000107882.7.2";
chr10	/dev/stdin	CDS	104268926	104269060	.	+	1	gene_id "ENST00000369899.2_ENSG00000107882.7"; transcript_id "ENST00000369899.2_ENSG00000107882.7"; exon_number "2"; exon_id "ENST00000369899.2_ENSG00000107882.7.2";
chr10	/dev/stdin	exon	104309727	104309863	.	+	.	gene_id "ENST00000369899.2_ENSG00000107882.7"; transcript_id "ENST00000369899.2_ENSG00000107882.7"; exon_number "3"; exon_id "ENST00000369899.2_ENSG00000107882.7.3";
chr10	/dev/stdin	CDS	104309727	104309863	.	+	1	gene_id "ENST00000369899.2_ENSG00000107882.7"; transcript_id "ENST00000369899.2_ENSG00000107882.7"; exon_number "3"; exon_id "ENST00000369899.2_ENSG00000107882.7.3";
chr10	/dev/stdin	exon	104352339	104352481	.	+	.	gene_id "ENST00000369899.2_ENSG00000107882.7"; transcript_id "ENST00000369899.2_ENSG00000107882.7"; exon_number "4"; exon_id "ENST00000369899.2_ENSG00000107882.7.4";
chr10	/dev/stdin	CDS	104352339	104352481	.	+	2	gene_id "ENST00000369899.2_ENSG00000107882.7"; transcript_id "ENST00000369899.2_ENSG00000107882.7"; exon_number "4"; exon_id "ENST00000369899.2_ENSG00000107882.7.4";
chr10	/dev/stdin	exon	104353393	104353478	.	+	.	gene_id "ENST00000369899.2_ENSG00000107882.7"; transcript_id "ENST00000369899.2_ENSG00000107882.7"; exon_number "5"; exon_id "ENST00000369899.2_ENSG00000107882.7.5";
chr10	/dev/stdin	CDS	104353393	104353478	.	+	0	gene_id "ENST00000369899.2_ENSG00000107882.7"; transcript_id "ENST00000369899.2_ENSG00000107882.7"; exon_number "5"; exon_id "ENST00000369899.2_ENSG00000107882.7.5";
chr10	/dev/stdin	exon	104353750	104353822	.	+	.	gene_id "ENST00000369899.2_ENSG00000107882.7"; transcript_id "ENST00000369899.2_ENSG00000107882.7"; exon_number "6"; exon_id "ENST00000369899.2_ENSG00000107882.7.6";
chr10	/dev/stdin	CDS	104353750	104353822	.	+	1	gene_id "ENST00000369899.2_ENSG00000107882.7"; transcript_id "ENST00000369899.2_ENSG00000107882.7"; exon_number "6"; exon_id "ENST00000369899.2_ENSG00000107882.7.6";
chr10	/dev/stdin	exon	104356897	104357050	.	+	.	gene_id "ENST00000369899.2_ENSG00000107882.7"; transcript_id "ENST00000369899.2_ENSG00000107882.7"; exon_number "7"; exon_id "ENST00000369899.2_ENSG00000107882.7.7";
chr10	/dev/stdin	CDS	104356897	104357050	.	+	0	gene_id "ENST00000369899.2_ENSG00000107882.7"; transcript_id "ENST00000369899.2_ENSG00000107882.7"; exon_number "7"; exon_id "ENST00000369899.2_ENSG00000107882.7.7";
chr10	/dev/stdin	exon	104359190	104359301	.	+	.	gene_id "ENST00000369899.2_ENSG00000107882.7"; transcript_id "ENST00000369899.2_ENSG00000107882.7"; exon_number "8"; exon_id "ENST00000369899.2_ENSG00000107882.7.8";
chr10	/dev/stdin	CDS	104359190	104359301	.	+	2	gene_id "ENST00000369899.2_ENSG00000107882.7"; transcript_id "ENST00000369899.2_ENSG00000107882.7"; exon_number "8"; exon_id "ENST00000369899.2_ENSG00000107882.7.8";
chr10	/dev/stdin	exon	104375025	104375159	.	+	.	gene_id "ENST00000369899.2_ENSG00000107882.7"; transcript_id "ENST00000369899.2_ENSG00000107882.7"; exon_number "9"; exon_id "ENST00000369899.2_ENSG00000107882.7.9";
chr10	/dev/stdin	CDS	104375025	104375159	.	+	1	gene_id "ENST00000369899.2_ENSG00000107882.7"; transcript_id "ENST00000369899.2_ENSG00000107882.7"; exon_number "9"; exon_id "ENST00000369899.2_ENSG00000107882.7.9";
chr10	/dev/stdin	exon	104377047	104377185	.	+	.	gene_id "ENST00000369899.2_ENSG00000107882.7"; transcript_id "ENST00000369899.2_ENSG00000107882.7"; exon_number "10"; exon_id "ENST00000369899.2_ENSG00000107882.7.10";
chr10	/dev/stdin	CDS	104377047	104377185	.	+	1	gene_id "ENST00000369899.2_ENSG00000107882.7"; transcript_id "ENST00000369899.2_ENSG00000107882.7"; exon_number "10"; exon_id "ENST00000369899.2_ENSG00000107882.7.10";
chr10	/dev/stdin	exon	104378823	104379219	.	+	.	gene_id "ENST00000369899.2_ENSG00000107882.7"; transcript_id "ENST00000369899.2_ENSG00000107882.7"; exon_number "11"; exon_id "ENST00000369899.2_ENSG00000107882.7.11";
chr10	/dev/stdin	CDS	104378823	104379219	.	+	0	gene_id "ENST00000369899.2_ENSG00000107882.7"; transcript_id "ENST00000369899.2_ENSG00000107882.7"; exon_number "11"; exon_id "ENST00000369899.2_ENSG00000107882.7.11";
chr10	/dev/stdin	start_codon	104263745	104263747	.	+	0	gene_id "ENST00000369899.2_ENSG00000107882.7"; transcript_id "ENST00000369899.2_ENSG00000107882.7"; exon_number "1"; exon_id "ENST00000369899.2_ENSG00000107882.7.1";
chr10	/dev/stdin	transcript	104414409	104418164	.	+	.	gene_id "d269e835-6f2c-4b99-be9d-edbb8d8726e9_ENSG00000171206.9"; transcript_id "d269e835-6f2c-4b99-be9d-edbb8d8726e9_ENSG00000171206.9";
chr10	/dev/stdin	exon	104414409	104414505	.	+	.	gene_id "d269e835-6f2c-4b99-be9d-edbb8d8726e9_ENSG00000171206.9"; transcript_id "d269e835-6f2c-4b99-be9d-edbb8d8726e9_ENSG00000171206.9"; exon_number "1"; exon_id "d269e835-6f2c-4b99-be9d-edbb8d8726e9_ENSG00000171206.9.1";
chr10	/dev/stdin	CDS	104414409	104414505	.	+	0	gene_id "d269e835-6f2c-4b99-be9d-edbb8d8726e9_ENSG00000171206.9"; transcript_id "d269e835-6f2c-4b99-be9d-edbb8d8726e9_ENSG00000171206.9"; exon_number "1"; exon_id "d269e835-6f2c-4b99-be9d-edbb8d8726e9_ENSG00000171206.9.1";
chr10	/dev/stdin	exon	104414837	104415070	.	+	.	gene_id "d269e835-6f2c-4b99-be9d-edbb8d8726e9_ENSG00000171206.9"; transcript_id "d269e835-6f2c-4b99-be9d-edbb8d8726e9_ENSG00000171206.9"; exon_number "2"; exon_id "d269e835-6f2c-4b99-be9d-edbb8d8726e9_ENSG00000171206.9.2";
chr10	/dev/stdin	CDS	104414837	104415070	.	+	2	gene_id "d269e835-6f2c-4b99-be9d-edbb8d8726e9_ENSG00000171206.9"; transcript_id "d269e835-6f2c-4b99-be9d-edbb8d8726e9_ENSG00000171206.9"; exon_number "2"; exon_id "d269e835-6f2c-4b99-be9d-edbb8d8726e9_ENSG00000171206.9.2";
chr10	/dev/stdin	exon	104415863	104415894	.	+	.	gene_id "d269e835-6f2c-4b99-be9d-edbb8d8726e9_ENSG00000171206.9"; transcript_id "d269e835-6f2c-4b99-be9d-edbb8d8726e9_ENSG00000171206.9"; exon_number "3"; exon_id "d269e835-6f2c-4b99-be9d-edbb8d8726e9_ENSG00000171206.9.3";
chr10	/dev/stdin	CDS	104415863	104415894	.	+	2	gene_id "d269e835-6f2c-4b99-be9d-edbb8d8726e9_ENSG00000171206.9"; transcript_id "d269e835-6f2c-4b99-be9d-edbb8d8726e9_ENSG00000171206.9"; exon_number "3"; exon_id "d269e835-6f2c-4b99-be9d-edbb8d8726e9_ENSG00000171206.9.3";
chr10	/dev/stdin	exon	104416027	104416142	.	+	.	gene_id "d269e835-6f2c-4b99-be9d-edbb8d8726e9_ENSG00000171206.9"; transcript_id "d269e835-6f2c-4b99-be9d-edbb8d8726e9_ENSG00000171206.9"; exon_number "4"; exon_id "d269e835-6f2c-4b99-be9d-edbb8d8726e9_ENSG00000171206.9.4";
chr10	/dev/stdin	CDS	104416027	104416142	.	+	0	gene_id "d269e835-6f2c-4b99-be9d-edbb8d8726e9_ENSG00000171206.9"; transcript_id "d269e835-6f2c-4b99-be9d-edbb8d8726e9_ENSG00000171206.9"; exon_number "4"; exon_id "d269e835-6f2c-4b99-be9d-edbb8d8726e9_ENSG00000171206.9.4";
chr10	/dev/stdin	exon	104416504	104418164	.	+	.	gene_id "d269e835-6f2c-4b99-be9d-edbb8d8726e9_ENSG00000171206.9"; transcript_id "d269e835-6f2c-4b99-be9d-edbb8d8726e9_ENSG00000171206.9"; exon_number "5"; exon_id "d269e835-6f2c-4b99-be9d-edbb8d8726e9_ENSG00000171206.9.5";
chr10	/dev/stdin	CDS	104416504	104418164	.	+	1	gene_id "d269e835-6f2c-4b99-be9d-edbb8d8726e9_ENSG00000171206.9"; transcript_id "d269e835-6f2c-4b99-be9d-edbb8d8726e9_ENSG00000171206.9"; exon_number "5"; exon_id "d269e835-6f2c-4b99-be9d-edbb8d8726e9_ENSG00000171206.9.5";
chr10	/dev/stdin	start_codon	104414409	104414411	.	+	0	gene_id "d269e835-6f2c-4b99-be9d-edbb8d8726e9_ENSG00000171206.9"; transcript_id "d269e835-6f2c-4b99-be9d-edbb8d8726e9_ENSG00000171206.9"; exon_number "1"; exon_id "d269e835-6f2c-4b99-be9d-edbb8d8726e9_ENSG00000171206.9.1";
chr10	/dev/stdin	transcript	104436423	104474060	.	-	.	gene_id "ENST00000260746.5_ENSG00000138175.8"; transcript_id "ENST00000260746.5_ENSG00000138175.8";
chr10	/dev/stdin	exon	104436423	104436698	.	-	.	gene_id "ENST00000260746.5_ENSG00000138175.8"; transcript_id "ENST00000260746.5_ENSG00000138175.8"; exon_number "1"; exon_id "ENST00000260746.5_ENSG00000138175.8.1";
chr10	/dev/stdin	CDS	104436423	104436698	.	-	2	gene_id "ENST00000260746.5_ENSG00000138175.8"; transcript_id "ENST00000260746.5_ENSG00000138175.8"; exon_number "1"; exon_id "ENST00000260746.5_ENSG00000138175.8.1";
chr10	/dev/stdin	exon	104445573	104445758	.	-	.	gene_id "ENST00000260746.5_ENSG00000138175.8"; transcript_id "ENST00000260746.5_ENSG00000138175.8"; exon_number "2"; exon_id "ENST00000260746.5_ENSG00000138175.8.2";
chr10	/dev/stdin	CDS	104445573	104445758	.	-	2	gene_id "ENST00000260746.5_ENSG00000138175.8"; transcript_id "ENST00000260746.5_ENSG00000138175.8"; exon_number "2"; exon_id "ENST00000260746.5_ENSG00000138175.8.2";
chr10	/dev/stdin	exon	104449650	104449700	.	-	.	gene_id "ENST00000260746.5_ENSG00000138175.8"; transcript_id "ENST00000260746.5_ENSG00000138175.8"; exon_number "3"; exon_id "ENST00000260746.5_ENSG00000138175.8.3";
chr10	/dev/stdin	CDS	104449650	104449700	.	-	2	gene_id "ENST00000260746.5_ENSG00000138175.8"; transcript_id "ENST00000260746.5_ENSG00000138175.8"; exon_number "3"; exon_id "ENST00000260746.5_ENSG00000138175.8.3";
chr10	/dev/stdin	exon	104459130	104459246	.	-	.	gene_id "ENST00000260746.5_ENSG00000138175.8"; transcript_id "ENST00000260746.5_ENSG00000138175.8"; exon_number "4"; exon_id "ENST00000260746.5_ENSG00000138175.8.4";
chr10	/dev/stdin	CDS	104459130	104459246	.	-	2	gene_id "ENST00000260746.5_ENSG00000138175.8"; transcript_id "ENST00000260746.5_ENSG00000138175.8"; exon_number "4"; exon_id "ENST00000260746.5_ENSG00000138175.8.4";
chr10	/dev/stdin	exon	104465103	104465246	.	-	.	gene_id "ENST00000260746.5_ENSG00000138175.8"; transcript_id "ENST00000260746.5_ENSG00000138175.8"; exon_number "5"; exon_id "ENST00000260746.5_ENSG00000138175.8.5";
chr10	/dev/stdin	CDS	104465103	104465246	.	-	2	gene_id "ENST00000260746.5_ENSG00000138175.8"; transcript_id "ENST00000260746.5_ENSG00000138175.8"; exon_number "5"; exon_id "ENST00000260746.5_ENSG00000138175.8.5";
chr10	/dev/stdin	exon	104474030	104474060	.	-	.	gene_id "ENST00000260746.5_ENSG00000138175.8"; transcript_id "ENST00000260746.5_ENSG00000138175.8"; exon_number "6"; exon_id "ENST00000260746.5_ENSG00000138175.8.6";
chr10	/dev/stdin	CDS	104474030	104474060	.	-	0	gene_id "ENST00000260746.5_ENSG00000138175.8"; transcript_id "ENST00000260746.5_ENSG00000138175.8"; exon_number "6"; exon_id "ENST00000260746.5_ENSG00000138175.8.6";
chr10	/dev/stdin	start_codon	104474058	104474060	.	-	0	gene_id "ENST00000260746.5_ENSG00000138175.8"; transcript_id "ENST00000260746.5_ENSG00000138175.8"; exon_number "6"; exon_id "ENST00000260746.5_ENSG00000138175.8.6";
chr10	/dev/stdin	transcript	104436423	104474164	.	-	.	gene_id "ENST00000260746.5-1_ENSG00000138175.8"; transcript_id "ENST00000260746.5-1_ENSG00000138175.8";
chr10	/dev/stdin	exon	104436423	104436698	.	-	.	gene_id "ENST00000260746.5-1_ENSG00000138175.8"; transcript_id "ENST00000260746.5-1_ENSG00000138175.8"; exon_number "1"; exon_id "ENST00000260746.5-1_ENSG00000138175.8.1";
chr10	/dev/stdin	CDS	104436426	104436698	.	-	0	gene_id "ENST00000260746.5-1_ENSG00000138175.8"; transcript_id "ENST00000260746.5-1_ENSG00000138175.8"; exon_number "1"; exon_id "ENST00000260746.5-1_ENSG00000138175.8.1";
chr10	/dev/stdin	exon	104445573	104445758	.	-	.	gene_id "ENST00000260746.5-1_ENSG00000138175.8"; transcript_id "ENST00000260746.5-1_ENSG00000138175.8"; exon_number "2"; exon_id "ENST00000260746.5-1_ENSG00000138175.8.2";
chr10	/dev/stdin	CDS	104445573	104445758	.	-	0	gene_id "ENST00000260746.5-1_ENSG00000138175.8"; transcript_id "ENST00000260746.5-1_ENSG00000138175.8"; exon_number "2"; exon_id "ENST00000260746.5-1_ENSG00000138175.8.2";
chr10	/dev/stdin	exon	104449650	104449700	.	-	.	gene_id "ENST00000260746.5-1_ENSG00000138175.8"; transcript_id "ENST00000260746.5-1_ENSG00000138175.8"; exon_number "3"; exon_id "ENST00000260746.5-1_ENSG00000138175.8.3";
chr10	/dev/stdin	CDS	104449650	104449700	.	-	0	gene_id "ENST00000260746.5-1_ENSG00000138175.8"; transcript_id "ENST00000260746.5-1_ENSG00000138175.8"; exon_number "3"; exon_id "ENST00000260746.5-1_ENSG00000138175.8.3";
chr10	/dev/stdin	exon	104459130	104459246	.	-	.	gene_id "ENST00000260746.5-1_ENSG00000138175.8"; transcript_id "ENST00000260746.5-1_ENSG00000138175.8"; exon_number "4"; exon_id "ENST00000260746.5-1_ENSG00000138175.8.4";
chr10	/dev/stdin	CDS	104459130	104459246	.	-	0	gene_id "ENST00000260746.5-1_ENSG00000138175.8"; transcript_id "ENST00000260746.5-1_ENSG00000138175.8"; exon_number "4"; exon_id "ENST00000260746.5-1_ENSG00000138175.8.4";
chr10	/dev/stdin	exon	104465103	104465246	.	-	.	gene_id "ENST00000260746.5-1_ENSG00000138175.8"; transcript_id "ENST00000260746.5-1_ENSG00000138175.8"; exon_number "5"; exon_id "ENST00000260746.5-1_ENSG00000138175.8.5";
chr10	/dev/stdin	CDS	104465103	104465246	.	-	0	gene_id "ENST00000260746.5-1_ENSG00000138175.8"; transcript_id "ENST00000260746.5-1_ENSG00000138175.8"; exon_number "5"; exon_id "ENST00000260746.5-1_ENSG00000138175.8.5";
chr10	/dev/stdin	exon	104474030	104474164	.	-	.	gene_id "ENST00000260746.5-1_ENSG00000138175.8"; transcript_id "ENST00000260746.5-1_ENSG00000138175.8"; exon_number "6"; exon_id "ENST00000260746.5-1_ENSG00000138175.8.6";
chr10	/dev/stdin	CDS	104474030	104474164	.	-	0	gene_id "ENST00000260746.5-1_ENSG00000138175.8"; transcript_id "ENST00000260746.5-1_ENSG00000138175.8"; exon_number "6"; exon_id "ENST00000260746.5-1_ENSG00000138175.8.6";
chr10	/dev/stdin	start_codon	104474162	104474164	.	-	0	gene_id "ENST00000260746.5-1_ENSG00000138175.8"; transcript_id "ENST00000260746.5-1_ENSG00000138175.8"; exon_number "6"; exon_id "ENST00000260746.5-1_ENSG00000138175.8.6";
chr10	/dev/stdin	stop_codon	104436423	104436425	.	-	0	gene_id "ENST00000260746.5-1_ENSG00000138175.8"; transcript_id "ENST00000260746.5-1_ENSG00000138175.8"; exon_number "1"; exon_id "ENST00000260746.5-1_ENSG00000138175.8.1";
chr10	/dev/stdin	transcript	104436305	104449700	.	-	.	gene_id "56a0bfcb-2c3e-4755-bb81-659ee77eb092_ENSG00000138175.8"; transcript_id "56a0bfcb-2c3e-4755-bb81-659ee77eb092_ENSG00000138175.8";
chr10	/dev/stdin	exon	104436305	104436698	.	-	.	gene_id "56a0bfcb-2c3e-4755-bb81-659ee77eb092_ENSG00000138175.8"; transcript_id "56a0bfcb-2c3e-4755-bb81-659ee77eb092_ENSG00000138175.8"; exon_number "1"; exon_id "56a0bfcb-2c3e-4755-bb81-659ee77eb092_ENSG00000138175.8.1";
chr10	/dev/stdin	CDS	104436305	104436698	.	-	0	gene_id "56a0bfcb-2c3e-4755-bb81-659ee77eb092_ENSG00000138175.8"; transcript_id "56a0bfcb-2c3e-4755-bb81-659ee77eb092_ENSG00000138175.8"; exon_number "1"; exon_id "56a0bfcb-2c3e-4755-bb81-659ee77eb092_ENSG00000138175.8.1";
chr10	/dev/stdin	exon	104445573	104445758	.	-	.	gene_id "56a0bfcb-2c3e-4755-bb81-659ee77eb092_ENSG00000138175.8"; transcript_id "56a0bfcb-2c3e-4755-bb81-659ee77eb092_ENSG00000138175.8"; exon_number "2"; exon_id "56a0bfcb-2c3e-4755-bb81-659ee77eb092_ENSG00000138175.8.2";
chr10	/dev/stdin	CDS	104445573	104445758	.	-	0	gene_id "56a0bfcb-2c3e-4755-bb81-659ee77eb092_ENSG00000138175.8"; transcript_id "56a0bfcb-2c3e-4755-bb81-659ee77eb092_ENSG00000138175.8"; exon_number "2"; exon_id "56a0bfcb-2c3e-4755-bb81-659ee77eb092_ENSG00000138175.8.2";
chr10	/dev/stdin	exon	104449650	104449700	.	-	.	gene_id "56a0bfcb-2c3e-4755-bb81-659ee77eb092_ENSG00000138175.8"; transcript_id "56a0bfcb-2c3e-4755-bb81-659ee77eb092_ENSG00000138175.8"; exon_number "3"; exon_id "56a0bfcb-2c3e-4755-bb81-659ee77eb092_ENSG00000138175.8.3";
chr10	/dev/stdin	CDS	104449650	104449700	.	-	0	gene_id "56a0bfcb-2c3e-4755-bb81-659ee77eb092_ENSG00000138175.8"; transcript_id "56a0bfcb-2c3e-4755-bb81-659ee77eb092_ENSG00000138175.8"; exon_number "3"; exon_id "56a0bfcb-2c3e-4755-bb81-659ee77eb092_ENSG00000138175.8.3";
chr10	/dev/stdin	start_codon	104449698	104449700	.	-	0	gene_id "56a0bfcb-2c3e-4755-bb81-659ee77eb092_ENSG00000138175.8"; transcript_id "56a0bfcb-2c3e-4755-bb81-659ee77eb092_ENSG00000138175.8"; exon_number "3"; exon_id "56a0bfcb-2c3e-4755-bb81-659ee77eb092_ENSG00000138175.8.3";
chr10	/dev/stdin	transcript	104436423	104474164	.	-	.	gene_id "183f7654-9003-420a-ae3f-efb12afb619b_ENSG00000138175.8"; transcript_id "183f7654-9003-420a-ae3f-efb12afb619b_ENSG00000138175.8";
chr10	/dev/stdin	exon	104436423	104436698	.	-	.	gene_id "183f7654-9003-420a-ae3f-efb12afb619b_ENSG00000138175.8"; transcript_id "183f7654-9003-420a-ae3f-efb12afb619b_ENSG00000138175.8"; exon_number "1"; exon_id "183f7654-9003-420a-ae3f-efb12afb619b_ENSG00000138175.8.1";
chr10	/dev/stdin	CDS	104436426	104436698	.	-	0	gene_id "183f7654-9003-420a-ae3f-efb12afb619b_ENSG00000138175.8"; transcript_id "183f7654-9003-420a-ae3f-efb12afb619b_ENSG00000138175.8"; exon_number "1"; exon_id "183f7654-9003-420a-ae3f-efb12afb619b_ENSG00000138175.8.1";
chr10	/dev/stdin	exon	104445573	104445758	.	-	.	gene_id "183f7654-9003-420a-ae3f-efb12afb619b_ENSG00000138175.8"; transcript_id "183f7654-9003-420a-ae3f-efb12afb619b_ENSG00000138175.8"; exon_number "2"; exon_id "183f7654-9003-420a-ae3f-efb12afb619b_ENSG00000138175.8.2";
chr10	/dev/stdin	CDS	104445573	104445758	.	-	0	gene_id "183f7654-9003-420a-ae3f-efb12afb619b_ENSG00000138175.8"; transcript_id "183f7654-9003-420a-ae3f-efb12afb619b_ENSG00000138175.8"; exon_number "2"; exon_id "183f7654-9003-420a-ae3f-efb12afb619b_ENSG00000138175.8.2";
chr10	/dev/stdin	exon	104449650	104449700	.	-	.	gene_id "183f7654-9003-420a-ae3f-efb12afb619b_ENSG00000138175.8"; transcript_id "183f7654-9003-420a-ae3f-efb12afb619b_ENSG00000138175.8"; exon_number "3"; exon_id "183f7654-9003-420a-ae3f-efb12afb619b_ENSG00000138175.8.3";
chr10	/dev/stdin	CDS	104449650	104449700	.	-	0	gene_id "183f7654-9003-420a-ae3f-efb12afb619b_ENSG00000138175.8"; transcript_id "183f7654-9003-420a-ae3f-efb12afb619b_ENSG00000138175.8"; exon_number "3"; exon_id "183f7654-9003-420a-ae3f-efb12afb619b_ENSG00000138175.8.3";
chr10	/dev/stdin	exon	104465103	104465246	.	-	.	gene_id "183f7654-9003-420a-ae3f-efb12afb619b_ENSG00000138175.8"; transcript_id "183f7654-9003-420a-ae3f-efb12afb619b_ENSG00000138175.8"; exon_number "4"; exon_id "183f7654-9003-420a-ae3f-efb12afb619b_ENSG00000138175.8.4";
chr10	/dev/stdin	CDS	104465103	104465246	.	-	0	gene_id "183f7654-9003-420a-ae3f-efb12afb619b_ENSG00000138175.8"; transcript_id "183f7654-9003-420a-ae3f-efb12afb619b_ENSG00000138175.8"; exon_number "4"; exon_id "183f7654-9003-420a-ae3f-efb12afb619b_ENSG00000138175.8.4";
chr10	/dev/stdin	exon	104474030	104474164	.	-	.	gene_id "183f7654-9003-420a-ae3f-efb12afb619b_ENSG00000138175.8"; transcript_id "183f7654-9003-420a-ae3f-efb12afb619b_ENSG00000138175.8"; exon_number "5"; exon_id "183f7654-9003-420a-ae3f-efb12afb619b_ENSG00000138175.8.5";
chr10	/dev/stdin	CDS	104474030	104474164	.	-	0	gene_id "183f7654-9003-420a-ae3f-efb12afb619b_ENSG00000138175.8"; transcript_id "183f7654-9003-420a-ae3f-efb12afb619b_ENSG00000138175.8"; exon_number "5"; exon_id "183f7654-9003-420a-ae3f-efb12afb619b_ENSG00000138175.8.5";
chr10	/dev/stdin	start_codon	104474162	104474164	.	-	0	gene_id "183f7654-9003-420a-ae3f-efb12afb619b_ENSG00000138175.8"; transcript_id "183f7654-9003-420a-ae3f-efb12afb619b_ENSG00000138175.8"; exon_number "5"; exon_id "183f7654-9003-420a-ae3f-efb12afb619b_ENSG00000138175.8.5";
chr10	/dev/stdin	stop_codon	104436423	104436425	.	-	0	gene_id "183f7654-9003-420a-ae3f-efb12afb619b_ENSG00000138175.8"; transcript_id "183f7654-9003-420a-ae3f-efb12afb619b_ENSG00000138175.8"; exon_number "1"; exon_id "183f7654-9003-420a-ae3f-efb12afb619b_ENSG00000138175.8.1";
chr10	/dev/stdin	transcript	104436423	104474060	.	-	.	gene_id "3bd03562-d14c-4088-83e6-dace15b18fd7_ENSG00000138175.8"; transcript_id "3bd03562-d14c-4088-83e6-dace15b18fd7_ENSG00000138175.8";
chr10	/dev/stdin	exon	104436423	104436698	.	-	.	gene_id "3bd03562-d14c-4088-83e6-dace15b18fd7_ENSG00000138175.8"; transcript_id "3bd03562-d14c-4088-83e6-dace15b18fd7_ENSG00000138175.8"; exon_number "1"; exon_id "3bd03562-d14c-4088-83e6-dace15b18fd7_ENSG00000138175.8.1";
chr10	/dev/stdin	CDS	104436423	104436698	.	-	2	gene_id "3bd03562-d14c-4088-83e6-dace15b18fd7_ENSG00000138175.8"; transcript_id "3bd03562-d14c-4088-83e6-dace15b18fd7_ENSG00000138175.8"; exon_number "1"; exon_id "3bd03562-d14c-4088-83e6-dace15b18fd7_ENSG00000138175.8.1";
chr10	/dev/stdin	exon	104445573	104445758	.	-	.	gene_id "3bd03562-d14c-4088-83e6-dace15b18fd7_ENSG00000138175.8"; transcript_id "3bd03562-d14c-4088-83e6-dace15b18fd7_ENSG00000138175.8"; exon_number "2"; exon_id "3bd03562-d14c-4088-83e6-dace15b18fd7_ENSG00000138175.8.2";
chr10	/dev/stdin	CDS	104445573	104445758	.	-	2	gene_id "3bd03562-d14c-4088-83e6-dace15b18fd7_ENSG00000138175.8"; transcript_id "3bd03562-d14c-4088-83e6-dace15b18fd7_ENSG00000138175.8"; exon_number "2"; exon_id "3bd03562-d14c-4088-83e6-dace15b18fd7_ENSG00000138175.8.2";
chr10	/dev/stdin	exon	104459130	104459246	.	-	.	gene_id "3bd03562-d14c-4088-83e6-dace15b18fd7_ENSG00000138175.8"; transcript_id "3bd03562-d14c-4088-83e6-dace15b18fd7_ENSG00000138175.8"; exon_number "3"; exon_id "3bd03562-d14c-4088-83e6-dace15b18fd7_ENSG00000138175.8.3";
chr10	/dev/stdin	CDS	104459130	104459246	.	-	2	gene_id "3bd03562-d14c-4088-83e6-dace15b18fd7_ENSG00000138175.8"; transcript_id "3bd03562-d14c-4088-83e6-dace15b18fd7_ENSG00000138175.8"; exon_number "3"; exon_id "3bd03562-d14c-4088-83e6-dace15b18fd7_ENSG00000138175.8.3";
chr10	/dev/stdin	exon	104465103	104465246	.	-	.	gene_id "3bd03562-d14c-4088-83e6-dace15b18fd7_ENSG00000138175.8"; transcript_id "3bd03562-d14c-4088-83e6-dace15b18fd7_ENSG00000138175.8"; exon_number "4"; exon_id "3bd03562-d14c-4088-83e6-dace15b18fd7_ENSG00000138175.8.4";
chr10	/dev/stdin	CDS	104465103	104465246	.	-	2	gene_id "3bd03562-d14c-4088-83e6-dace15b18fd7_ENSG00000138175.8"; transcript_id "3bd03562-d14c-4088-83e6-dace15b18fd7_ENSG00000138175.8"; exon_number "4"; exon_id "3bd03562-d14c-4088-83e6-dace15b18fd7_ENSG00000138175.8.4";
chr10	/dev/stdin	exon	104474030	104474060	.	-	.	gene_id "3bd03562-d14c-4088-83e6-dace15b18fd7_ENSG00000138175.8"; transcript_id "3bd03562-d14c-4088-83e6-dace15b18fd7_ENSG00000138175.8"; exon_number "5"; exon_id "3bd03562-d14c-4088-83e6-dace15b18fd7_ENSG00000138175.8.5";
chr10	/dev/stdin	CDS	104474030	104474060	.	-	0	gene_id "3bd03562-d14c-4088-83e6-dace15b18fd7_ENSG00000138175.8"; transcript_id "3bd03562-d14c-4088-83e6-dace15b18fd7_ENSG00000138175.8"; exon_number "5"; exon_id "3bd03562-d14c-4088-83e6-dace15b18fd7_ENSG00000138175.8.5";
chr10	/dev/stdin	start_codon	104474058	104474060	.	-	0	gene_id "3bd03562-d14c-4088-83e6-dace15b18fd7_ENSG00000138175.8"; transcript_id "3bd03562-d14c-4088-83e6-dace15b18fd7_ENSG00000138175.8"; exon_number "5"; exon_id "3bd03562-d14c-4088-83e6-dace15b18fd7_ENSG00000138175.8.5";
chr10	/dev/stdin	transcript	104436423	104474164	.	-	.	gene_id "c2c22e54-ca9c-4661-9ffa-df28541816c1-1_ENSG00000138175.8"; transcript_id "c2c22e54-ca9c-4661-9ffa-df28541816c1-1_ENSG00000138175.8";
chr10	/dev/stdin	exon	104436423	104436698	.	-	.	gene_id "c2c22e54-ca9c-4661-9ffa-df28541816c1-1_ENSG00000138175.8"; transcript_id "c2c22e54-ca9c-4661-9ffa-df28541816c1-1_ENSG00000138175.8"; exon_number "1"; exon_id "c2c22e54-ca9c-4661-9ffa-df28541816c1-1_ENSG00000138175.8.1";
chr10	/dev/stdin	CDS	104436426	104436698	.	-	0	gene_id "c2c22e54-ca9c-4661-9ffa-df28541816c1-1_ENSG00000138175.8"; transcript_id "c2c22e54-ca9c-4661-9ffa-df28541816c1-1_ENSG00000138175.8"; exon_number "1"; exon_id "c2c22e54-ca9c-4661-9ffa-df28541816c1-1_ENSG00000138175.8.1";
chr10	/dev/stdin	exon	104445573	104445758	.	-	.	gene_id "c2c22e54-ca9c-4661-9ffa-df28541816c1-1_ENSG00000138175.8"; transcript_id "c2c22e54-ca9c-4661-9ffa-df28541816c1-1_ENSG00000138175.8"; exon_number "2"; exon_id "c2c22e54-ca9c-4661-9ffa-df28541816c1-1_ENSG00000138175.8.2";
chr10	/dev/stdin	CDS	104445573	104445758	.	-	0	gene_id "c2c22e54-ca9c-4661-9ffa-df28541816c1-1_ENSG00000138175.8"; transcript_id "c2c22e54-ca9c-4661-9ffa-df28541816c1-1_ENSG00000138175.8"; exon_number "2"; exon_id "c2c22e54-ca9c-4661-9ffa-df28541816c1-1_ENSG00000138175.8.2";
chr10	/dev/stdin	exon	104449650	104449700	.	-	.	gene_id "c2c22e54-ca9c-4661-9ffa-df28541816c1-1_ENSG00000138175.8"; transcript_id "c2c22e54-ca9c-4661-9ffa-df28541816c1-1_ENSG00000138175.8"; exon_number "3"; exon_id "c2c22e54-ca9c-4661-9ffa-df28541816c1-1_ENSG00000138175.8.3";
chr10	/dev/stdin	CDS	104449650	104449700	.	-	0	gene_id "c2c22e54-ca9c-4661-9ffa-df28541816c1-1_ENSG00000138175.8"; transcript_id "c2c22e54-ca9c-4661-9ffa-df28541816c1-1_ENSG00000138175.8"; exon_number "3"; exon_id "c2c22e54-ca9c-4661-9ffa-df28541816c1-1_ENSG00000138175.8.3";
chr10	/dev/stdin	exon	104459130	104459246	.	-	.	gene_id "c2c22e54-ca9c-4661-9ffa-df28541816c1-1_ENSG00000138175.8"; transcript_id "c2c22e54-ca9c-4661-9ffa-df28541816c1-1_ENSG00000138175.8"; exon_number "4"; exon_id "c2c22e54-ca9c-4661-9ffa-df28541816c1-1_ENSG00000138175.8.4";
chr10	/dev/stdin	CDS	104459130	104459246	.	-	0	gene_id "c2c22e54-ca9c-4661-9ffa-df28541816c1-1_ENSG00000138175.8"; transcript_id "c2c22e54-ca9c-4661-9ffa-df28541816c1-1_ENSG00000138175.8"; exon_number "4"; exon_id "c2c22e54-ca9c-4661-9ffa-df28541816c1-1_ENSG00000138175.8.4";
chr10	/dev/stdin	exon	104474030	104474164	.	-	.	gene_id "c2c22e54-ca9c-4661-9ffa-df28541816c1-1_ENSG00000138175.8"; transcript_id "c2c22e54-ca9c-4661-9ffa-df28541816c1-1_ENSG00000138175.8"; exon_number "5"; exon_id "c2c22e54-ca9c-4661-9ffa-df28541816c1-1_ENSG00000138175.8.5";
chr10	/dev/stdin	CDS	104474030	104474164	.	-	0	gene_id "c2c22e54-ca9c-4661-9ffa-df28541816c1-1_ENSG00000138175.8"; transcript_id "c2c22e54-ca9c-4661-9ffa-df28541816c1-1_ENSG00000138175.8"; exon_number "5"; exon_id "c2c22e54-ca9c-4661-9ffa-df28541816c1-1_ENSG00000138175.8.5";
chr10	/dev/stdin	start_codon	104474162	104474164	.	-	0	gene_id "c2c22e54-ca9c-4661-9ffa-df28541816c1-1_ENSG00000138175.8"; transcript_id "c2c22e54-ca9c-4661-9ffa-df28541816c1-1_ENSG00000138175.8"; exon_number "5"; exon_id "c2c22e54-ca9c-4661-9ffa-df28541816c1-1_ENSG00000138175.8.5";
chr10	/dev/stdin	stop_codon	104436423	104436425	.	-	0	gene_id "c2c22e54-ca9c-4661-9ffa-df28541816c1-1_ENSG00000138175.8"; transcript_id "c2c22e54-ca9c-4661-9ffa-df28541816c1-1_ENSG00000138175.8"; exon_number "1"; exon_id "c2c22e54-ca9c-4661-9ffa-df28541816c1-1_ENSG00000138175.8.1";
chr10	/dev/stdin	transcript	104474296	104498946	.	+	.	gene_id "ENST00000369893.5_ENSG00000156398.8"; transcript_id "ENST00000369893.5_ENSG00000156398.8";
chr10	/dev/stdin	exon	104474296	104474438	.	+	.	gene_id "ENST00000369893.5_ENSG00000156398.8"; transcript_id "ENST00000369893.5_ENSG00000156398.8"; exon_number "1"; exon_id "ENST00000369893.5_ENSG00000156398.8.1";
chr10	/dev/stdin	CDS	104474296	104474438	.	+	0	gene_id "ENST00000369893.5_ENSG00000156398.8"; transcript_id "ENST00000369893.5_ENSG00000156398.8"; exon_number "1"; exon_id "ENST00000369893.5_ENSG00000156398.8.1";
chr10	/dev/stdin	exon	104486369	104486554	.	+	.	gene_id "ENST00000369893.5_ENSG00000156398.8"; transcript_id "ENST00000369893.5_ENSG00000156398.8"; exon_number "2"; exon_id "ENST00000369893.5_ENSG00000156398.8.2";
chr10	/dev/stdin	CDS	104486369	104486554	.	+	1	gene_id "ENST00000369893.5_ENSG00000156398.8"; transcript_id "ENST00000369893.5_ENSG00000156398.8"; exon_number "2"; exon_id "ENST00000369893.5_ENSG00000156398.8.2";
chr10	/dev/stdin	exon	104486744	104486914	.	+	.	gene_id "ENST00000369893.5_ENSG00000156398.8"; transcript_id "ENST00000369893.5_ENSG00000156398.8"; exon_number "3"; exon_id "ENST00000369893.5_ENSG00000156398.8.3";
chr10	/dev/stdin	CDS	104486744	104486914	.	+	1	gene_id "ENST00000369893.5_ENSG00000156398.8"; transcript_id "ENST00000369893.5_ENSG00000156398.8"; exon_number "3"; exon_id "ENST00000369893.5_ENSG00000156398.8.3";
chr10	/dev/stdin	exon	104488188	104488286	.	+	.	gene_id "ENST00000369893.5_ENSG00000156398.8"; transcript_id "ENST00000369893.5_ENSG00000156398.8"; exon_number "4"; exon_id "ENST00000369893.5_ENSG00000156398.8.4";
chr10	/dev/stdin	CDS	104488188	104488286	.	+	1	gene_id "ENST00000369893.5_ENSG00000156398.8"; transcript_id "ENST00000369893.5_ENSG00000156398.8"; exon_number "4"; exon_id "ENST00000369893.5_ENSG00000156398.8.4";
chr10	/dev/stdin	exon	104489076	104489151	.	+	.	gene_id "ENST00000369893.5_ENSG00000156398.8"; transcript_id "ENST00000369893.5_ENSG00000156398.8"; exon_number "5"; exon_id "ENST00000369893.5_ENSG00000156398.8.5";
chr10	/dev/stdin	CDS	104489076	104489151	.	+	1	gene_id "ENST00000369893.5_ENSG00000156398.8"; transcript_id "ENST00000369893.5_ENSG00000156398.8"; exon_number "5"; exon_id "ENST00000369893.5_ENSG00000156398.8.5";
chr10	/dev/stdin	exon	104489480	104489565	.	+	.	gene_id "ENST00000369893.5_ENSG00000156398.8"; transcript_id "ENST00000369893.5_ENSG00000156398.8"; exon_number "6"; exon_id "ENST00000369893.5_ENSG00000156398.8.6";
chr10	/dev/stdin	CDS	104489480	104489565	.	+	0	gene_id "ENST00000369893.5_ENSG00000156398.8"; transcript_id "ENST00000369893.5_ENSG00000156398.8"; exon_number "6"; exon_id "ENST00000369893.5_ENSG00000156398.8.6";
chr10	/dev/stdin	exon	104491480	104491540	.	+	.	gene_id "ENST00000369893.5_ENSG00000156398.8"; transcript_id "ENST00000369893.5_ENSG00000156398.8"; exon_number "7"; exon_id "ENST00000369893.5_ENSG00000156398.8.7";
chr10	/dev/stdin	CDS	104491480	104491540	.	+	1	gene_id "ENST00000369893.5_ENSG00000156398.8"; transcript_id "ENST00000369893.5_ENSG00000156398.8"; exon_number "7"; exon_id "ENST00000369893.5_ENSG00000156398.8.7";
chr10	/dev/stdin	exon	104491909	104491975	.	+	.	gene_id "ENST00000369893.5_ENSG00000156398.8"; transcript_id "ENST00000369893.5_ENSG00000156398.8"; exon_number "8"; exon_id "ENST00000369893.5_ENSG00000156398.8.8";
chr10	/dev/stdin	CDS	104491909	104491975	.	+	0	gene_id "ENST00000369893.5_ENSG00000156398.8"; transcript_id "ENST00000369893.5_ENSG00000156398.8"; exon_number "8"; exon_id "ENST00000369893.5_ENSG00000156398.8.8";
chr10	/dev/stdin	exon	104492616	104492665	.	+	.	gene_id "ENST00000369893.5_ENSG00000156398.8"; transcript_id "ENST00000369893.5_ENSG00000156398.8"; exon_number "9"; exon_id "ENST00000369893.5_ENSG00000156398.8.9";
chr10	/dev/stdin	CDS	104492616	104492665	.	+	2	gene_id "ENST00000369893.5_ENSG00000156398.8"; transcript_id "ENST00000369893.5_ENSG00000156398.8"; exon_number "9"; exon_id "ENST00000369893.5_ENSG00000156398.8.9";
chr10	/dev/stdin	exon	104493311	104493360	.	+	.	gene_id "ENST00000369893.5_ENSG00000156398.8"; transcript_id "ENST00000369893.5_ENSG00000156398.8"; exon_number "10"; exon_id "ENST00000369893.5_ENSG00000156398.8.10";
chr10	/dev/stdin	CDS	104493311	104493360	.	+	0	gene_id "ENST00000369893.5_ENSG00000156398.8"; transcript_id "ENST00000369893.5_ENSG00000156398.8"; exon_number "10"; exon_id "ENST00000369893.5_ENSG00000156398.8.10";
chr10	/dev/stdin	exon	104495619	104495666	.	+	.	gene_id "ENST00000369893.5_ENSG00000156398.8"; transcript_id "ENST00000369893.5_ENSG00000156398.8"; exon_number "11"; exon_id "ENST00000369893.5_ENSG00000156398.8.11";
chr10	/dev/stdin	CDS	104495619	104495666	.	+	1	gene_id "ENST00000369893.5_ENSG00000156398.8"; transcript_id "ENST00000369893.5_ENSG00000156398.8"; exon_number "11"; exon_id "ENST00000369893.5_ENSG00000156398.8.11";
chr10	/dev/stdin	exon	104497420	104498946	.	+	.	gene_id "ENST00000369893.5_ENSG00000156398.8"; transcript_id "ENST00000369893.5_ENSG00000156398.8"; exon_number "12"; exon_id "ENST00000369893.5_ENSG00000156398.8.12";
chr10	/dev/stdin	CDS	104497420	104498946	.	+	1	gene_id "ENST00000369893.5_ENSG00000156398.8"; transcript_id "ENST00000369893.5_ENSG00000156398.8"; exon_number "12"; exon_id "ENST00000369893.5_ENSG00000156398.8.12";
chr10	/dev/stdin	start_codon	104474296	104474298	.	+	0	gene_id "ENST00000369893.5_ENSG00000156398.8"; transcript_id "ENST00000369893.5_ENSG00000156398.8"; exon_number "1"; exon_id "ENST00000369893.5_ENSG00000156398.8.1";
chr10	/dev/stdin	transcript	104557749	104574632	.	+	.	gene_id "61ff813c-4bb9-4381-8f37-88a021658cec_ENSG00000166272.12"; transcript_id "61ff813c-4bb9-4381-8f37-88a021658cec_ENSG00000166272.12";
chr10	/dev/stdin	exon	104557749	104557852	.	+	.	gene_id "61ff813c-4bb9-4381-8f37-88a021658cec_ENSG00000166272.12"; transcript_id "61ff813c-4bb9-4381-8f37-88a021658cec_ENSG00000166272.12"; exon_number "1"; exon_id "61ff813c-4bb9-4381-8f37-88a021658cec_ENSG00000166272.12.1";
chr10	/dev/stdin	CDS	104557749	104557852	.	+	0	gene_id "61ff813c-4bb9-4381-8f37-88a021658cec_ENSG00000166272.12"; transcript_id "61ff813c-4bb9-4381-8f37-88a021658cec_ENSG00000166272.12"; exon_number "1"; exon_id "61ff813c-4bb9-4381-8f37-88a021658cec_ENSG00000166272.12.1";
chr10	/dev/stdin	exon	104569650	104569811	.	+	.	gene_id "61ff813c-4bb9-4381-8f37-88a021658cec_ENSG00000166272.12"; transcript_id "61ff813c-4bb9-4381-8f37-88a021658cec_ENSG00000166272.12"; exon_number "2"; exon_id "61ff813c-4bb9-4381-8f37-88a021658cec_ENSG00000166272.12.2";
chr10	/dev/stdin	CDS	104569650	104569811	.	+	1	gene_id "61ff813c-4bb9-4381-8f37-88a021658cec_ENSG00000166272.12"; transcript_id "61ff813c-4bb9-4381-8f37-88a021658cec_ENSG00000166272.12"; exon_number "2"; exon_id "61ff813c-4bb9-4381-8f37-88a021658cec_ENSG00000166272.12.2";
chr10	/dev/stdin	exon	104572352	104574632	.	+	.	gene_id "61ff813c-4bb9-4381-8f37-88a021658cec_ENSG00000166272.12"; transcript_id "61ff813c-4bb9-4381-8f37-88a021658cec_ENSG00000166272.12"; exon_number "3"; exon_id "61ff813c-4bb9-4381-8f37-88a021658cec_ENSG00000166272.12.3";
chr10	/dev/stdin	CDS	104572352	104574629	.	+	1	gene_id "61ff813c-4bb9-4381-8f37-88a021658cec_ENSG00000166272.12"; transcript_id "61ff813c-4bb9-4381-8f37-88a021658cec_ENSG00000166272.12"; exon_number "3"; exon_id "61ff813c-4bb9-4381-8f37-88a021658cec_ENSG00000166272.12.3";
chr10	/dev/stdin	start_codon	104557749	104557751	.	+	0	gene_id "61ff813c-4bb9-4381-8f37-88a021658cec_ENSG00000166272.12"; transcript_id "61ff813c-4bb9-4381-8f37-88a021658cec_ENSG00000166272.12"; exon_number "1"; exon_id "61ff813c-4bb9-4381-8f37-88a021658cec_ENSG00000166272.12.1";
chr10	/dev/stdin	stop_codon	104574630	104574632	.	+	0	gene_id "61ff813c-4bb9-4381-8f37-88a021658cec_ENSG00000166272.12"; transcript_id "61ff813c-4bb9-4381-8f37-88a021658cec_ENSG00000166272.12"; exon_number "3"; exon_id "61ff813c-4bb9-4381-8f37-88a021658cec_ENSG00000166272.12.3";
chr10	/dev/stdin	transcript	104613981	104623814	.	+	.	gene_id "9e03ff5a-b6ac-4313-a643-b70c1908182c-1_ENSG00000270316.1"; transcript_id "9e03ff5a-b6ac-4313-a643-b70c1908182c-1_ENSG00000270316.1";
chr10	/dev/stdin	exon	104613981	104614184	.	+	.	gene_id "9e03ff5a-b6ac-4313-a643-b70c1908182c-1_ENSG00000270316.1"; transcript_id "9e03ff5a-b6ac-4313-a643-b70c1908182c-1_ENSG00000270316.1"; exon_number "1"; exon_id "9e03ff5a-b6ac-4313-a643-b70c1908182c-1_ENSG00000270316.1.1";
chr10	/dev/stdin	CDS	104613981	104614184	.	+	0	gene_id "9e03ff5a-b6ac-4313-a643-b70c1908182c-1_ENSG00000270316.1"; transcript_id "9e03ff5a-b6ac-4313-a643-b70c1908182c-1_ENSG00000270316.1"; exon_number "1"; exon_id "9e03ff5a-b6ac-4313-a643-b70c1908182c-1_ENSG00000270316.1.1";
chr10	/dev/stdin	exon	104620089	104620151	.	+	.	gene_id "9e03ff5a-b6ac-4313-a643-b70c1908182c-1_ENSG00000270316.1"; transcript_id "9e03ff5a-b6ac-4313-a643-b70c1908182c-1_ENSG00000270316.1"; exon_number "2"; exon_id "9e03ff5a-b6ac-4313-a643-b70c1908182c-1_ENSG00000270316.1.2";
chr10	/dev/stdin	CDS	104620089	104620151	.	+	0	gene_id "9e03ff5a-b6ac-4313-a643-b70c1908182c-1_ENSG00000270316.1"; transcript_id "9e03ff5a-b6ac-4313-a643-b70c1908182c-1_ENSG00000270316.1"; exon_number "2"; exon_id "9e03ff5a-b6ac-4313-a643-b70c1908182c-1_ENSG00000270316.1.2";
chr10	/dev/stdin	exon	104620255	104620298	.	+	.	gene_id "9e03ff5a-b6ac-4313-a643-b70c1908182c-1_ENSG00000270316.1"; transcript_id "9e03ff5a-b6ac-4313-a643-b70c1908182c-1_ENSG00000270316.1"; exon_number "3"; exon_id "9e03ff5a-b6ac-4313-a643-b70c1908182c-1_ENSG00000270316.1.3";
chr10	/dev/stdin	CDS	104620255	104620298	.	+	0	gene_id "9e03ff5a-b6ac-4313-a643-b70c1908182c-1_ENSG00000270316.1"; transcript_id "9e03ff5a-b6ac-4313-a643-b70c1908182c-1_ENSG00000270316.1"; exon_number "3"; exon_id "9e03ff5a-b6ac-4313-a643-b70c1908182c-1_ENSG00000270316.1.3";
chr10	/dev/stdin	exon	104622630	104623814	.	+	.	gene_id "9e03ff5a-b6ac-4313-a643-b70c1908182c-1_ENSG00000270316.1"; transcript_id "9e03ff5a-b6ac-4313-a643-b70c1908182c-1_ENSG00000270316.1"; exon_number "4"; exon_id "9e03ff5a-b6ac-4313-a643-b70c1908182c-1_ENSG00000270316.1.4";
chr10	/dev/stdin	CDS	104622630	104623814	.	+	1	gene_id "9e03ff5a-b6ac-4313-a643-b70c1908182c-1_ENSG00000270316.1"; transcript_id "9e03ff5a-b6ac-4313-a643-b70c1908182c-1_ENSG00000270316.1"; exon_number "4"; exon_id "9e03ff5a-b6ac-4313-a643-b70c1908182c-1_ENSG00000270316.1.4";
chr10	/dev/stdin	start_codon	104613981	104613983	.	+	0	gene_id "9e03ff5a-b6ac-4313-a643-b70c1908182c-1_ENSG00000270316.1"; transcript_id "9e03ff5a-b6ac-4313-a643-b70c1908182c-1_ENSG00000270316.1"; exon_number "1"; exon_id "9e03ff5a-b6ac-4313-a643-b70c1908182c-1_ENSG00000270316.1.1";
chr10	/dev/stdin	transcript	104613981	104623112	.	+	.	gene_id "ENST00000339834.5_ENSG00000270316.1"; transcript_id "ENST00000339834.5_ENSG00000270316.1";
chr10	/dev/stdin	exon	104613981	104614184	.	+	.	gene_id "ENST00000339834.5_ENSG00000270316.1"; transcript_id "ENST00000339834.5_ENSG00000270316.1"; exon_number "1"; exon_id "ENST00000339834.5_ENSG00000270316.1.1";
chr10	/dev/stdin	CDS	104613981	104614184	.	+	0	gene_id "ENST00000339834.5_ENSG00000270316.1"; transcript_id "ENST00000339834.5_ENSG00000270316.1"; exon_number "1"; exon_id "ENST00000339834.5_ENSG00000270316.1.1";
chr10	/dev/stdin	exon	104620089	104620151	.	+	.	gene_id "ENST00000339834.5_ENSG00000270316.1"; transcript_id "ENST00000339834.5_ENSG00000270316.1"; exon_number "2"; exon_id "ENST00000339834.5_ENSG00000270316.1.2";
chr10	/dev/stdin	CDS	104620089	104620151	.	+	0	gene_id "ENST00000339834.5_ENSG00000270316.1"; transcript_id "ENST00000339834.5_ENSG00000270316.1"; exon_number "2"; exon_id "ENST00000339834.5_ENSG00000270316.1.2";
chr10	/dev/stdin	exon	104620255	104620298	.	+	.	gene_id "ENST00000339834.5_ENSG00000270316.1"; transcript_id "ENST00000339834.5_ENSG00000270316.1"; exon_number "3"; exon_id "ENST00000339834.5_ENSG00000270316.1.3";
chr10	/dev/stdin	CDS	104620255	104620298	.	+	0	gene_id "ENST00000339834.5_ENSG00000270316.1"; transcript_id "ENST00000339834.5_ENSG00000270316.1"; exon_number "3"; exon_id "ENST00000339834.5_ENSG00000270316.1.3";
chr10	/dev/stdin	exon	104621917	104621937	.	+	.	gene_id "ENST00000339834.5_ENSG00000270316.1"; transcript_id "ENST00000339834.5_ENSG00000270316.1"; exon_number "4"; exon_id "ENST00000339834.5_ENSG00000270316.1.4";
chr10	/dev/stdin	CDS	104621917	104621937	.	+	1	gene_id "ENST00000339834.5_ENSG00000270316.1"; transcript_id "ENST00000339834.5_ENSG00000270316.1"; exon_number "4"; exon_id "ENST00000339834.5_ENSG00000270316.1.4";
chr10	/dev/stdin	exon	104622630	104623112	.	+	.	gene_id "ENST00000339834.5_ENSG00000270316.1"; transcript_id "ENST00000339834.5_ENSG00000270316.1"; exon_number "5"; exon_id "ENST00000339834.5_ENSG00000270316.1.5";
chr10	/dev/stdin	CDS	104622630	104623112	.	+	1	gene_id "ENST00000339834.5_ENSG00000270316.1"; transcript_id "ENST00000339834.5_ENSG00000270316.1"; exon_number "5"; exon_id "ENST00000339834.5_ENSG00000270316.1.5";
chr10	/dev/stdin	start_codon	104613981	104613983	.	+	0	gene_id "ENST00000339834.5_ENSG00000270316.1"; transcript_id "ENST00000339834.5_ENSG00000270316.1"; exon_number "1"; exon_id "ENST00000339834.5_ENSG00000270316.1.1";
chr10	/dev/stdin	transcript	104613981	104624533	.	+	.	gene_id "ENST00000369883.3-1_ENSG00000270316.1"; transcript_id "ENST00000369883.3-1_ENSG00000270316.1";
chr10	/dev/stdin	exon	104613981	104614184	.	+	.	gene_id "ENST00000369883.3-1_ENSG00000270316.1"; transcript_id "ENST00000369883.3-1_ENSG00000270316.1"; exon_number "1"; exon_id "ENST00000369883.3-1_ENSG00000270316.1.1";
chr10	/dev/stdin	CDS	104613981	104614184	.	+	0	gene_id "ENST00000369883.3-1_ENSG00000270316.1"; transcript_id "ENST00000369883.3-1_ENSG00000270316.1"; exon_number "1"; exon_id "ENST00000369883.3-1_ENSG00000270316.1.1";
chr10	/dev/stdin	exon	104620089	104620151	.	+	.	gene_id "ENST00000369883.3-1_ENSG00000270316.1"; transcript_id "ENST00000369883.3-1_ENSG00000270316.1"; exon_number "2"; exon_id "ENST00000369883.3-1_ENSG00000270316.1.2";
chr10	/dev/stdin	CDS	104620089	104620151	.	+	0	gene_id "ENST00000369883.3-1_ENSG00000270316.1"; transcript_id "ENST00000369883.3-1_ENSG00000270316.1"; exon_number "2"; exon_id "ENST00000369883.3-1_ENSG00000270316.1.2";
chr10	/dev/stdin	exon	104620255	104620298	.	+	.	gene_id "ENST00000369883.3-1_ENSG00000270316.1"; transcript_id "ENST00000369883.3-1_ENSG00000270316.1"; exon_number "3"; exon_id "ENST00000369883.3-1_ENSG00000270316.1.3";
chr10	/dev/stdin	CDS	104620255	104620298	.	+	0	gene_id "ENST00000369883.3-1_ENSG00000270316.1"; transcript_id "ENST00000369883.3-1_ENSG00000270316.1"; exon_number "3"; exon_id "ENST00000369883.3-1_ENSG00000270316.1.3";
chr10	/dev/stdin	exon	104621917	104621937	.	+	.	gene_id "ENST00000369883.3-1_ENSG00000270316.1"; transcript_id "ENST00000369883.3-1_ENSG00000270316.1"; exon_number "4"; exon_id "ENST00000369883.3-1_ENSG00000270316.1.4";
chr10	/dev/stdin	CDS	104621917	104621937	.	+	1	gene_id "ENST00000369883.3-1_ENSG00000270316.1"; transcript_id "ENST00000369883.3-1_ENSG00000270316.1"; exon_number "4"; exon_id "ENST00000369883.3-1_ENSG00000270316.1.4";
chr10	/dev/stdin	exon	104622630	104622689	.	+	.	gene_id "ENST00000369883.3-1_ENSG00000270316.1"; transcript_id "ENST00000369883.3-1_ENSG00000270316.1"; exon_number "5"; exon_id "ENST00000369883.3-1_ENSG00000270316.1.5";
chr10	/dev/stdin	CDS	104622630	104622689	.	+	1	gene_id "ENST00000369883.3-1_ENSG00000270316.1"; transcript_id "ENST00000369883.3-1_ENSG00000270316.1"; exon_number "5"; exon_id "ENST00000369883.3-1_ENSG00000270316.1.5";
chr10	/dev/stdin	exon	104623487	104624533	.	+	.	gene_id "ENST00000369883.3-1_ENSG00000270316.1"; transcript_id "ENST00000369883.3-1_ENSG00000270316.1"; exon_number "6"; exon_id "ENST00000369883.3-1_ENSG00000270316.1.6";
chr10	/dev/stdin	CDS	104623487	104624533	.	+	1	gene_id "ENST00000369883.3-1_ENSG00000270316.1"; transcript_id "ENST00000369883.3-1_ENSG00000270316.1"; exon_number "6"; exon_id "ENST00000369883.3-1_ENSG00000270316.1.6";
chr10	/dev/stdin	start_codon	104613981	104613983	.	+	0	gene_id "ENST00000369883.3-1_ENSG00000270316.1"; transcript_id "ENST00000369883.3-1_ENSG00000270316.1"; exon_number "1"; exon_id "ENST00000369883.3-1_ENSG00000270316.1.1";
chr10	/dev/stdin	transcript	104847913	104953029	.	-	.	gene_id "dc7783d6-6606-46ba-8f53-9b411cb34c03_ENSG00000076685.14"; transcript_id "dc7783d6-6606-46ba-8f53-9b411cb34c03_ENSG00000076685.14";
chr10	/dev/stdin	exon	104847913	104849665	.	-	.	gene_id "dc7783d6-6606-46ba-8f53-9b411cb34c03_ENSG00000076685.14"; transcript_id "dc7783d6-6606-46ba-8f53-9b411cb34c03_ENSG00000076685.14"; exon_number "1"; exon_id "dc7783d6-6606-46ba-8f53-9b411cb34c03_ENSG00000076685.14.1";
chr10	/dev/stdin	CDS	104847913	104849665	.	-	2	gene_id "dc7783d6-6606-46ba-8f53-9b411cb34c03_ENSG00000076685.14"; transcript_id "dc7783d6-6606-46ba-8f53-9b411cb34c03_ENSG00000076685.14"; exon_number "1"; exon_id "dc7783d6-6606-46ba-8f53-9b411cb34c03_ENSG00000076685.14.1";
chr10	/dev/stdin	exon	104850368	104850544	.	-	.	gene_id "dc7783d6-6606-46ba-8f53-9b411cb34c03_ENSG00000076685.14"; transcript_id "dc7783d6-6606-46ba-8f53-9b411cb34c03_ENSG00000076685.14"; exon_number "2"; exon_id "dc7783d6-6606-46ba-8f53-9b411cb34c03_ENSG00000076685.14.2";
chr10	/dev/stdin	CDS	104850368	104850544	.	-	2	gene_id "dc7783d6-6606-46ba-8f53-9b411cb34c03_ENSG00000076685.14"; transcript_id "dc7783d6-6606-46ba-8f53-9b411cb34c03_ENSG00000076685.14"; exon_number "2"; exon_id "dc7783d6-6606-46ba-8f53-9b411cb34c03_ENSG00000076685.14.2";
chr10	/dev/stdin	exon	104850693	104850753	.	-	.	gene_id "dc7783d6-6606-46ba-8f53-9b411cb34c03_ENSG00000076685.14"; transcript_id "dc7783d6-6606-46ba-8f53-9b411cb34c03_ENSG00000076685.14"; exon_number "3"; exon_id "dc7783d6-6606-46ba-8f53-9b411cb34c03_ENSG00000076685.14.3";
chr10	/dev/stdin	CDS	104850693	104850753	.	-	0	gene_id "dc7783d6-6606-46ba-8f53-9b411cb34c03_ENSG00000076685.14"; transcript_id "dc7783d6-6606-46ba-8f53-9b411cb34c03_ENSG00000076685.14"; exon_number "3"; exon_id "dc7783d6-6606-46ba-8f53-9b411cb34c03_ENSG00000076685.14.3";
chr10	/dev/stdin	exon	104851321	104851372	.	-	.	gene_id "dc7783d6-6606-46ba-8f53-9b411cb34c03_ENSG00000076685.14"; transcript_id "dc7783d6-6606-46ba-8f53-9b411cb34c03_ENSG00000076685.14"; exon_number "4"; exon_id "dc7783d6-6606-46ba-8f53-9b411cb34c03_ENSG00000076685.14.4";
chr10	/dev/stdin	CDS	104851321	104851372	.	-	1	gene_id "dc7783d6-6606-46ba-8f53-9b411cb34c03_ENSG00000076685.14"; transcript_id "dc7783d6-6606-46ba-8f53-9b411cb34c03_ENSG00000076685.14"; exon_number "4"; exon_id "dc7783d6-6606-46ba-8f53-9b411cb34c03_ENSG00000076685.14.4";
chr10	/dev/stdin	exon	104852896	104853066	.	-	.	gene_id "dc7783d6-6606-46ba-8f53-9b411cb34c03_ENSG00000076685.14"; transcript_id "dc7783d6-6606-46ba-8f53-9b411cb34c03_ENSG00000076685.14"; exon_number "5"; exon_id "dc7783d6-6606-46ba-8f53-9b411cb34c03_ENSG00000076685.14.5";
chr10	/dev/stdin	CDS	104852896	104853066	.	-	1	gene_id "dc7783d6-6606-46ba-8f53-9b411cb34c03_ENSG00000076685.14"; transcript_id "dc7783d6-6606-46ba-8f53-9b411cb34c03_ENSG00000076685.14"; exon_number "5"; exon_id "dc7783d6-6606-46ba-8f53-9b411cb34c03_ENSG00000076685.14.5";
chr10	/dev/stdin	exon	104853729	104853795	.	-	.	gene_id "dc7783d6-6606-46ba-8f53-9b411cb34c03_ENSG00000076685.14"; transcript_id "dc7783d6-6606-46ba-8f53-9b411cb34c03_ENSG00000076685.14"; exon_number "6"; exon_id "dc7783d6-6606-46ba-8f53-9b411cb34c03_ENSG00000076685.14.6";
chr10	/dev/stdin	CDS	104853729	104853795	.	-	2	gene_id "dc7783d6-6606-46ba-8f53-9b411cb34c03_ENSG00000076685.14"; transcript_id "dc7783d6-6606-46ba-8f53-9b411cb34c03_ENSG00000076685.14"; exon_number "6"; exon_id "dc7783d6-6606-46ba-8f53-9b411cb34c03_ENSG00000076685.14.6";
chr10	/dev/stdin	exon	104854105	104854212	.	-	.	gene_id "dc7783d6-6606-46ba-8f53-9b411cb34c03_ENSG00000076685.14"; transcript_id "dc7783d6-6606-46ba-8f53-9b411cb34c03_ENSG00000076685.14"; exon_number "7"; exon_id "dc7783d6-6606-46ba-8f53-9b411cb34c03_ENSG00000076685.14.7";
chr10	/dev/stdin	CDS	104854105	104854212	.	-	2	gene_id "dc7783d6-6606-46ba-8f53-9b411cb34c03_ENSG00000076685.14"; transcript_id "dc7783d6-6606-46ba-8f53-9b411cb34c03_ENSG00000076685.14"; exon_number "7"; exon_id "dc7783d6-6606-46ba-8f53-9b411cb34c03_ENSG00000076685.14.7";
chr10	/dev/stdin	exon	104855696	104855737	.	-	.	gene_id "dc7783d6-6606-46ba-8f53-9b411cb34c03_ENSG00000076685.14"; transcript_id "dc7783d6-6606-46ba-8f53-9b411cb34c03_ENSG00000076685.14"; exon_number "8"; exon_id "dc7783d6-6606-46ba-8f53-9b411cb34c03_ENSG00000076685.14.8";
chr10	/dev/stdin	CDS	104855696	104855737	.	-	2	gene_id "dc7783d6-6606-46ba-8f53-9b411cb34c03_ENSG00000076685.14"; transcript_id "dc7783d6-6606-46ba-8f53-9b411cb34c03_ENSG00000076685.14"; exon_number "8"; exon_id "dc7783d6-6606-46ba-8f53-9b411cb34c03_ENSG00000076685.14.8";
chr10	/dev/stdin	exon	104857048	104857131	.	-	.	gene_id "dc7783d6-6606-46ba-8f53-9b411cb34c03_ENSG00000076685.14"; transcript_id "dc7783d6-6606-46ba-8f53-9b411cb34c03_ENSG00000076685.14"; exon_number "9"; exon_id "dc7783d6-6606-46ba-8f53-9b411cb34c03_ENSG00000076685.14.9";
chr10	/dev/stdin	CDS	104857048	104857131	.	-	2	gene_id "dc7783d6-6606-46ba-8f53-9b411cb34c03_ENSG00000076685.14"; transcript_id "dc7783d6-6606-46ba-8f53-9b411cb34c03_ENSG00000076685.14"; exon_number "9"; exon_id "dc7783d6-6606-46ba-8f53-9b411cb34c03_ENSG00000076685.14.9";
chr10	/dev/stdin	exon	104858688	104858741	.	-	.	gene_id "dc7783d6-6606-46ba-8f53-9b411cb34c03_ENSG00000076685.14"; transcript_id "dc7783d6-6606-46ba-8f53-9b411cb34c03_ENSG00000076685.14"; exon_number "10"; exon_id "dc7783d6-6606-46ba-8f53-9b411cb34c03_ENSG00000076685.14.10";
chr10	/dev/stdin	CDS	104858688	104858741	.	-	2	gene_id "dc7783d6-6606-46ba-8f53-9b411cb34c03_ENSG00000076685.14"; transcript_id "dc7783d6-6606-46ba-8f53-9b411cb34c03_ENSG00000076685.14"; exon_number "10"; exon_id "dc7783d6-6606-46ba-8f53-9b411cb34c03_ENSG00000076685.14.10";
chr10	/dev/stdin	exon	104859683	104859776	.	-	.	gene_id "dc7783d6-6606-46ba-8f53-9b411cb34c03_ENSG00000076685.14"; transcript_id "dc7783d6-6606-46ba-8f53-9b411cb34c03_ENSG00000076685.14"; exon_number "11"; exon_id "dc7783d6-6606-46ba-8f53-9b411cb34c03_ENSG00000076685.14.11";
chr10	/dev/stdin	CDS	104859683	104859776	.	-	0	gene_id "dc7783d6-6606-46ba-8f53-9b411cb34c03_ENSG00000076685.14"; transcript_id "dc7783d6-6606-46ba-8f53-9b411cb34c03_ENSG00000076685.14"; exon_number "11"; exon_id "dc7783d6-6606-46ba-8f53-9b411cb34c03_ENSG00000076685.14.11";
chr10	/dev/stdin	exon	104860802	104860859	.	-	.	gene_id "dc7783d6-6606-46ba-8f53-9b411cb34c03_ENSG00000076685.14"; transcript_id "dc7783d6-6606-46ba-8f53-9b411cb34c03_ENSG00000076685.14"; exon_number "12"; exon_id "dc7783d6-6606-46ba-8f53-9b411cb34c03_ENSG00000076685.14.12";
chr10	/dev/stdin	CDS	104860802	104860859	.	-	1	gene_id "dc7783d6-6606-46ba-8f53-9b411cb34c03_ENSG00000076685.14"; transcript_id "dc7783d6-6606-46ba-8f53-9b411cb34c03_ENSG00000076685.14"; exon_number "12"; exon_id "dc7783d6-6606-46ba-8f53-9b411cb34c03_ENSG00000076685.14.12";
chr10	/dev/stdin	exon	104860992	104861083	.	-	.	gene_id "dc7783d6-6606-46ba-8f53-9b411cb34c03_ENSG00000076685.14"; transcript_id "dc7783d6-6606-46ba-8f53-9b411cb34c03_ENSG00000076685.14"; exon_number "13"; exon_id "dc7783d6-6606-46ba-8f53-9b411cb34c03_ENSG00000076685.14.13";
chr10	/dev/stdin	CDS	104860992	104861083	.	-	0	gene_id "dc7783d6-6606-46ba-8f53-9b411cb34c03_ENSG00000076685.14"; transcript_id "dc7783d6-6606-46ba-8f53-9b411cb34c03_ENSG00000076685.14"; exon_number "13"; exon_id "dc7783d6-6606-46ba-8f53-9b411cb34c03_ENSG00000076685.14.13";
chr10	/dev/stdin	exon	104865115	104865138	.	-	.	gene_id "dc7783d6-6606-46ba-8f53-9b411cb34c03_ENSG00000076685.14"; transcript_id "dc7783d6-6606-46ba-8f53-9b411cb34c03_ENSG00000076685.14"; exon_number "14"; exon_id "dc7783d6-6606-46ba-8f53-9b411cb34c03_ENSG00000076685.14.14";
chr10	/dev/stdin	CDS	104865115	104865138	.	-	0	gene_id "dc7783d6-6606-46ba-8f53-9b411cb34c03_ENSG00000076685.14"; transcript_id "dc7783d6-6606-46ba-8f53-9b411cb34c03_ENSG00000076685.14"; exon_number "14"; exon_id "dc7783d6-6606-46ba-8f53-9b411cb34c03_ENSG00000076685.14.14";
chr10	/dev/stdin	exon	104865463	104865558	.	-	.	gene_id "dc7783d6-6606-46ba-8f53-9b411cb34c03_ENSG00000076685.14"; transcript_id "dc7783d6-6606-46ba-8f53-9b411cb34c03_ENSG00000076685.14"; exon_number "15"; exon_id "dc7783d6-6606-46ba-8f53-9b411cb34c03_ENSG00000076685.14.15";
chr10	/dev/stdin	CDS	104865463	104865558	.	-	0	gene_id "dc7783d6-6606-46ba-8f53-9b411cb34c03_ENSG00000076685.14"; transcript_id "dc7783d6-6606-46ba-8f53-9b411cb34c03_ENSG00000076685.14"; exon_number "15"; exon_id "dc7783d6-6606-46ba-8f53-9b411cb34c03_ENSG00000076685.14.15";
chr10	/dev/stdin	exon	104866346	104866463	.	-	.	gene_id "dc7783d6-6606-46ba-8f53-9b411cb34c03_ENSG00000076685.14"; transcript_id "dc7783d6-6606-46ba-8f53-9b411cb34c03_ENSG00000076685.14"; exon_number "16"; exon_id "dc7783d6-6606-46ba-8f53-9b411cb34c03_ENSG00000076685.14.16";
chr10	/dev/stdin	CDS	104866346	104866463	.	-	1	gene_id "dc7783d6-6606-46ba-8f53-9b411cb34c03_ENSG00000076685.14"; transcript_id "dc7783d6-6606-46ba-8f53-9b411cb34c03_ENSG00000076685.14"; exon_number "16"; exon_id "dc7783d6-6606-46ba-8f53-9b411cb34c03_ENSG00000076685.14.16";
chr10	/dev/stdin	exon	104899163	104899236	.	-	.	gene_id "dc7783d6-6606-46ba-8f53-9b411cb34c03_ENSG00000076685.14"; transcript_id "dc7783d6-6606-46ba-8f53-9b411cb34c03_ENSG00000076685.14"; exon_number "17"; exon_id "dc7783d6-6606-46ba-8f53-9b411cb34c03_ENSG00000076685.14.17";
chr10	/dev/stdin	CDS	104899163	104899236	.	-	0	gene_id "dc7783d6-6606-46ba-8f53-9b411cb34c03_ENSG00000076685.14"; transcript_id "dc7783d6-6606-46ba-8f53-9b411cb34c03_ENSG00000076685.14"; exon_number "17"; exon_id "dc7783d6-6606-46ba-8f53-9b411cb34c03_ENSG00000076685.14.17";
chr10	/dev/stdin	exon	104934615	104934739	.	-	.	gene_id "dc7783d6-6606-46ba-8f53-9b411cb34c03_ENSG00000076685.14"; transcript_id "dc7783d6-6606-46ba-8f53-9b411cb34c03_ENSG00000076685.14"; exon_number "18"; exon_id "dc7783d6-6606-46ba-8f53-9b411cb34c03_ENSG00000076685.14.18";
chr10	/dev/stdin	CDS	104934615	104934739	.	-	2	gene_id "dc7783d6-6606-46ba-8f53-9b411cb34c03_ENSG00000076685.14"; transcript_id "dc7783d6-6606-46ba-8f53-9b411cb34c03_ENSG00000076685.14"; exon_number "18"; exon_id "dc7783d6-6606-46ba-8f53-9b411cb34c03_ENSG00000076685.14.18";
chr10	/dev/stdin	exon	104952993	104953029	.	-	.	gene_id "dc7783d6-6606-46ba-8f53-9b411cb34c03_ENSG00000076685.14"; transcript_id "dc7783d6-6606-46ba-8f53-9b411cb34c03_ENSG00000076685.14"; exon_number "19"; exon_id "dc7783d6-6606-46ba-8f53-9b411cb34c03_ENSG00000076685.14.19";
chr10	/dev/stdin	CDS	104952993	104953029	.	-	0	gene_id "dc7783d6-6606-46ba-8f53-9b411cb34c03_ENSG00000076685.14"; transcript_id "dc7783d6-6606-46ba-8f53-9b411cb34c03_ENSG00000076685.14"; exon_number "19"; exon_id "dc7783d6-6606-46ba-8f53-9b411cb34c03_ENSG00000076685.14.19";
chr10	/dev/stdin	start_codon	104953027	104953029	.	-	0	gene_id "dc7783d6-6606-46ba-8f53-9b411cb34c03_ENSG00000076685.14"; transcript_id "dc7783d6-6606-46ba-8f53-9b411cb34c03_ENSG00000076685.14"; exon_number "19"; exon_id "dc7783d6-6606-46ba-8f53-9b411cb34c03_ENSG00000076685.14.19";
chr10	/dev/stdin	transcript	104848998	104934739	.	-	.	gene_id "ENST00000404739.3_ENSG00000076685.14"; transcript_id "ENST00000404739.3_ENSG00000076685.14";
chr10	/dev/stdin	exon	104848998	104849665	.	-	.	gene_id "ENST00000404739.3_ENSG00000076685.14"; transcript_id "ENST00000404739.3_ENSG00000076685.14"; exon_number "1"; exon_id "ENST00000404739.3_ENSG00000076685.14.1";
chr10	/dev/stdin	CDS	104848998	104849665	.	-	0	gene_id "ENST00000404739.3_ENSG00000076685.14"; transcript_id "ENST00000404739.3_ENSG00000076685.14"; exon_number "1"; exon_id "ENST00000404739.3_ENSG00000076685.14.1";
chr10	/dev/stdin	exon	104850368	104850544	.	-	.	gene_id "ENST00000404739.3_ENSG00000076685.14"; transcript_id "ENST00000404739.3_ENSG00000076685.14"; exon_number "2"; exon_id "ENST00000404739.3_ENSG00000076685.14.2";
chr10	/dev/stdin	CDS	104850368	104850544	.	-	0	gene_id "ENST00000404739.3_ENSG00000076685.14"; transcript_id "ENST00000404739.3_ENSG00000076685.14"; exon_number "2"; exon_id "ENST00000404739.3_ENSG00000076685.14.2";
chr10	/dev/stdin	exon	104850693	104850753	.	-	.	gene_id "ENST00000404739.3_ENSG00000076685.14"; transcript_id "ENST00000404739.3_ENSG00000076685.14"; exon_number "3"; exon_id "ENST00000404739.3_ENSG00000076685.14.3";
chr10	/dev/stdin	CDS	104850693	104850753	.	-	1	gene_id "ENST00000404739.3_ENSG00000076685.14"; transcript_id "ENST00000404739.3_ENSG00000076685.14"; exon_number "3"; exon_id "ENST00000404739.3_ENSG00000076685.14.3";
chr10	/dev/stdin	exon	104851321	104851372	.	-	.	gene_id "ENST00000404739.3_ENSG00000076685.14"; transcript_id "ENST00000404739.3_ENSG00000076685.14"; exon_number "4"; exon_id "ENST00000404739.3_ENSG00000076685.14.4";
chr10	/dev/stdin	CDS	104851321	104851372	.	-	2	gene_id "ENST00000404739.3_ENSG00000076685.14"; transcript_id "ENST00000404739.3_ENSG00000076685.14"; exon_number "4"; exon_id "ENST00000404739.3_ENSG00000076685.14.4";
chr10	/dev/stdin	exon	104852896	104853066	.	-	.	gene_id "ENST00000404739.3_ENSG00000076685.14"; transcript_id "ENST00000404739.3_ENSG00000076685.14"; exon_number "5"; exon_id "ENST00000404739.3_ENSG00000076685.14.5";
chr10	/dev/stdin	CDS	104852896	104853066	.	-	2	gene_id "ENST00000404739.3_ENSG00000076685.14"; transcript_id "ENST00000404739.3_ENSG00000076685.14"; exon_number "5"; exon_id "ENST00000404739.3_ENSG00000076685.14.5";
chr10	/dev/stdin	exon	104853729	104853795	.	-	.	gene_id "ENST00000404739.3_ENSG00000076685.14"; transcript_id "ENST00000404739.3_ENSG00000076685.14"; exon_number "6"; exon_id "ENST00000404739.3_ENSG00000076685.14.6";
chr10	/dev/stdin	CDS	104853729	104853795	.	-	0	gene_id "ENST00000404739.3_ENSG00000076685.14"; transcript_id "ENST00000404739.3_ENSG00000076685.14"; exon_number "6"; exon_id "ENST00000404739.3_ENSG00000076685.14.6";
chr10	/dev/stdin	exon	104854105	104854212	.	-	.	gene_id "ENST00000404739.3_ENSG00000076685.14"; transcript_id "ENST00000404739.3_ENSG00000076685.14"; exon_number "7"; exon_id "ENST00000404739.3_ENSG00000076685.14.7";
chr10	/dev/stdin	CDS	104854105	104854212	.	-	0	gene_id "ENST00000404739.3_ENSG00000076685.14"; transcript_id "ENST00000404739.3_ENSG00000076685.14"; exon_number "7"; exon_id "ENST00000404739.3_ENSG00000076685.14.7";
chr10	/dev/stdin	exon	104855696	104855737	.	-	.	gene_id "ENST00000404739.3_ENSG00000076685.14"; transcript_id "ENST00000404739.3_ENSG00000076685.14"; exon_number "8"; exon_id "ENST00000404739.3_ENSG00000076685.14.8";
chr10	/dev/stdin	CDS	104855696	104855737	.	-	0	gene_id "ENST00000404739.3_ENSG00000076685.14"; transcript_id "ENST00000404739.3_ENSG00000076685.14"; exon_number "8"; exon_id "ENST00000404739.3_ENSG00000076685.14.8";
chr10	/dev/stdin	exon	104857048	104857131	.	-	.	gene_id "ENST00000404739.3_ENSG00000076685.14"; transcript_id "ENST00000404739.3_ENSG00000076685.14"; exon_number "9"; exon_id "ENST00000404739.3_ENSG00000076685.14.9";
chr10	/dev/stdin	CDS	104857048	104857131	.	-	0	gene_id "ENST00000404739.3_ENSG00000076685.14"; transcript_id "ENST00000404739.3_ENSG00000076685.14"; exon_number "9"; exon_id "ENST00000404739.3_ENSG00000076685.14.9";
chr10	/dev/stdin	exon	104858688	104858741	.	-	.	gene_id "ENST00000404739.3_ENSG00000076685.14"; transcript_id "ENST00000404739.3_ENSG00000076685.14"; exon_number "10"; exon_id "ENST00000404739.3_ENSG00000076685.14.10";
chr10	/dev/stdin	CDS	104858688	104858741	.	-	0	gene_id "ENST00000404739.3_ENSG00000076685.14"; transcript_id "ENST00000404739.3_ENSG00000076685.14"; exon_number "10"; exon_id "ENST00000404739.3_ENSG00000076685.14.10";
chr10	/dev/stdin	exon	104859683	104859776	.	-	.	gene_id "ENST00000404739.3_ENSG00000076685.14"; transcript_id "ENST00000404739.3_ENSG00000076685.14"; exon_number "11"; exon_id "ENST00000404739.3_ENSG00000076685.14.11";
chr10	/dev/stdin	CDS	104859683	104859776	.	-	1	gene_id "ENST00000404739.3_ENSG00000076685.14"; transcript_id "ENST00000404739.3_ENSG00000076685.14"; exon_number "11"; exon_id "ENST00000404739.3_ENSG00000076685.14.11";
chr10	/dev/stdin	exon	104860802	104860859	.	-	.	gene_id "ENST00000404739.3_ENSG00000076685.14"; transcript_id "ENST00000404739.3_ENSG00000076685.14"; exon_number "12"; exon_id "ENST00000404739.3_ENSG00000076685.14.12";
chr10	/dev/stdin	CDS	104860802	104860859	.	-	2	gene_id "ENST00000404739.3_ENSG00000076685.14"; transcript_id "ENST00000404739.3_ENSG00000076685.14"; exon_number "12"; exon_id "ENST00000404739.3_ENSG00000076685.14.12";
chr10	/dev/stdin	exon	104860992	104861083	.	-	.	gene_id "ENST00000404739.3_ENSG00000076685.14"; transcript_id "ENST00000404739.3_ENSG00000076685.14"; exon_number "13"; exon_id "ENST00000404739.3_ENSG00000076685.14.13";
chr10	/dev/stdin	CDS	104860992	104861083	.	-	1	gene_id "ENST00000404739.3_ENSG00000076685.14"; transcript_id "ENST00000404739.3_ENSG00000076685.14"; exon_number "13"; exon_id "ENST00000404739.3_ENSG00000076685.14.13";
chr10	/dev/stdin	exon	104865463	104865558	.	-	.	gene_id "ENST00000404739.3_ENSG00000076685.14"; transcript_id "ENST00000404739.3_ENSG00000076685.14"; exon_number "14"; exon_id "ENST00000404739.3_ENSG00000076685.14.14";
chr10	/dev/stdin	CDS	104865463	104865558	.	-	1	gene_id "ENST00000404739.3_ENSG00000076685.14"; transcript_id "ENST00000404739.3_ENSG00000076685.14"; exon_number "14"; exon_id "ENST00000404739.3_ENSG00000076685.14.14";
chr10	/dev/stdin	exon	104866346	104866463	.	-	.	gene_id "ENST00000404739.3_ENSG00000076685.14"; transcript_id "ENST00000404739.3_ENSG00000076685.14"; exon_number "15"; exon_id "ENST00000404739.3_ENSG00000076685.14.15";
chr10	/dev/stdin	CDS	104866346	104866463	.	-	2	gene_id "ENST00000404739.3_ENSG00000076685.14"; transcript_id "ENST00000404739.3_ENSG00000076685.14"; exon_number "15"; exon_id "ENST00000404739.3_ENSG00000076685.14.15";
chr10	/dev/stdin	exon	104899163	104899236	.	-	.	gene_id "ENST00000404739.3_ENSG00000076685.14"; transcript_id "ENST00000404739.3_ENSG00000076685.14"; exon_number "16"; exon_id "ENST00000404739.3_ENSG00000076685.14.16";
chr10	/dev/stdin	CDS	104899163	104899236	.	-	1	gene_id "ENST00000404739.3_ENSG00000076685.14"; transcript_id "ENST00000404739.3_ENSG00000076685.14"; exon_number "16"; exon_id "ENST00000404739.3_ENSG00000076685.14.16";
chr10	/dev/stdin	exon	104934615	104934739	.	-	.	gene_id "ENST00000404739.3_ENSG00000076685.14"; transcript_id "ENST00000404739.3_ENSG00000076685.14"; exon_number "17"; exon_id "ENST00000404739.3_ENSG00000076685.14.17";
chr10	/dev/stdin	CDS	104934615	104934739	.	-	0	gene_id "ENST00000404739.3_ENSG00000076685.14"; transcript_id "ENST00000404739.3_ENSG00000076685.14"; exon_number "17"; exon_id "ENST00000404739.3_ENSG00000076685.14.17";
chr10	/dev/stdin	start_codon	104934737	104934739	.	-	0	gene_id "ENST00000404739.3_ENSG00000076685.14"; transcript_id "ENST00000404739.3_ENSG00000076685.14"; exon_number "17"; exon_id "ENST00000404739.3_ENSG00000076685.14.17";
chr10	/dev/stdin	transcript	104899163	104953029	.	-	.	gene_id "18515f8f-0d89-4e2b-8970-8eed035f22b2_ENSG00000076685.14"; transcript_id "18515f8f-0d89-4e2b-8970-8eed035f22b2_ENSG00000076685.14";
chr10	/dev/stdin	exon	104899163	104899236	.	-	.	gene_id "18515f8f-0d89-4e2b-8970-8eed035f22b2_ENSG00000076685.14"; transcript_id "18515f8f-0d89-4e2b-8970-8eed035f22b2_ENSG00000076685.14"; exon_number "1"; exon_id "18515f8f-0d89-4e2b-8970-8eed035f22b2_ENSG00000076685.14.1";
chr10	/dev/stdin	CDS	104899163	104899236	.	-	0	gene_id "18515f8f-0d89-4e2b-8970-8eed035f22b2_ENSG00000076685.14"; transcript_id "18515f8f-0d89-4e2b-8970-8eed035f22b2_ENSG00000076685.14"; exon_number "1"; exon_id "18515f8f-0d89-4e2b-8970-8eed035f22b2_ENSG00000076685.14.1";
chr10	/dev/stdin	exon	104934615	104934739	.	-	.	gene_id "18515f8f-0d89-4e2b-8970-8eed035f22b2_ENSG00000076685.14"; transcript_id "18515f8f-0d89-4e2b-8970-8eed035f22b2_ENSG00000076685.14"; exon_number "2"; exon_id "18515f8f-0d89-4e2b-8970-8eed035f22b2_ENSG00000076685.14.2";
chr10	/dev/stdin	CDS	104934615	104934739	.	-	2	gene_id "18515f8f-0d89-4e2b-8970-8eed035f22b2_ENSG00000076685.14"; transcript_id "18515f8f-0d89-4e2b-8970-8eed035f22b2_ENSG00000076685.14"; exon_number "2"; exon_id "18515f8f-0d89-4e2b-8970-8eed035f22b2_ENSG00000076685.14.2";
chr10	/dev/stdin	exon	104940942	104941085	.	-	.	gene_id "18515f8f-0d89-4e2b-8970-8eed035f22b2_ENSG00000076685.14"; transcript_id "18515f8f-0d89-4e2b-8970-8eed035f22b2_ENSG00000076685.14"; exon_number "3"; exon_id "18515f8f-0d89-4e2b-8970-8eed035f22b2_ENSG00000076685.14.3";
chr10	/dev/stdin	CDS	104940942	104941085	.	-	2	gene_id "18515f8f-0d89-4e2b-8970-8eed035f22b2_ENSG00000076685.14"; transcript_id "18515f8f-0d89-4e2b-8970-8eed035f22b2_ENSG00000076685.14"; exon_number "3"; exon_id "18515f8f-0d89-4e2b-8970-8eed035f22b2_ENSG00000076685.14.3";
chr10	/dev/stdin	exon	104952993	104953029	.	-	.	gene_id "18515f8f-0d89-4e2b-8970-8eed035f22b2_ENSG00000076685.14"; transcript_id "18515f8f-0d89-4e2b-8970-8eed035f22b2_ENSG00000076685.14"; exon_number "4"; exon_id "18515f8f-0d89-4e2b-8970-8eed035f22b2_ENSG00000076685.14.4";
chr10	/dev/stdin	CDS	104952993	104953029	.	-	0	gene_id "18515f8f-0d89-4e2b-8970-8eed035f22b2_ENSG00000076685.14"; transcript_id "18515f8f-0d89-4e2b-8970-8eed035f22b2_ENSG00000076685.14"; exon_number "4"; exon_id "18515f8f-0d89-4e2b-8970-8eed035f22b2_ENSG00000076685.14.4";
chr10	/dev/stdin	start_codon	104953027	104953029	.	-	0	gene_id "18515f8f-0d89-4e2b-8970-8eed035f22b2_ENSG00000076685.14"; transcript_id "18515f8f-0d89-4e2b-8970-8eed035f22b2_ENSG00000076685.14"; exon_number "4"; exon_id "18515f8f-0d89-4e2b-8970-8eed035f22b2_ENSG00000076685.14.4";
chr10	/dev/stdin	transcript	105062554	105110836	.	-	.	gene_id "ENST00000369847.3_ENSG00000156374.10"; transcript_id "ENST00000369847.3_ENSG00000156374.10";
chr10	/dev/stdin	exon	105062554	105063718	.	-	.	gene_id "ENST00000369847.3_ENSG00000156374.10"; transcript_id "ENST00000369847.3_ENSG00000156374.10"; exon_number "1"; exon_id "ENST00000369847.3_ENSG00000156374.10.1";
chr10	/dev/stdin	CDS	105062554	105063718	.	-	2	gene_id "ENST00000369847.3_ENSG00000156374.10"; transcript_id "ENST00000369847.3_ENSG00000156374.10"; exon_number "1"; exon_id "ENST00000369847.3_ENSG00000156374.10.1";
chr10	/dev/stdin	exon	105073943	105074029	.	-	.	gene_id "ENST00000369847.3_ENSG00000156374.10"; transcript_id "ENST00000369847.3_ENSG00000156374.10"; exon_number "2"; exon_id "ENST00000369847.3_ENSG00000156374.10.2";
chr10	/dev/stdin	CDS	105073943	105074029	.	-	2	gene_id "ENST00000369847.3_ENSG00000156374.10"; transcript_id "ENST00000369847.3_ENSG00000156374.10"; exon_number "2"; exon_id "ENST00000369847.3_ENSG00000156374.10.2";
chr10	/dev/stdin	exon	105086291	105086389	.	-	.	gene_id "ENST00000369847.3_ENSG00000156374.10"; transcript_id "ENST00000369847.3_ENSG00000156374.10"; exon_number "3"; exon_id "ENST00000369847.3_ENSG00000156374.10.3";
chr10	/dev/stdin	CDS	105086291	105086389	.	-	2	gene_id "ENST00000369847.3_ENSG00000156374.10"; transcript_id "ENST00000369847.3_ENSG00000156374.10"; exon_number "3"; exon_id "ENST00000369847.3_ENSG00000156374.10.3";
chr10	/dev/stdin	exon	105093682	105093709	.	-	.	gene_id "ENST00000369847.3_ENSG00000156374.10"; transcript_id "ENST00000369847.3_ENSG00000156374.10"; exon_number "4"; exon_id "ENST00000369847.3_ENSG00000156374.10.4";
chr10	/dev/stdin	CDS	105093682	105093709	.	-	0	gene_id "ENST00000369847.3_ENSG00000156374.10"; transcript_id "ENST00000369847.3_ENSG00000156374.10"; exon_number "4"; exon_id "ENST00000369847.3_ENSG00000156374.10.4";
chr10	/dev/stdin	exon	105104781	105104889	.	-	.	gene_id "ENST00000369847.3_ENSG00000156374.10"; transcript_id "ENST00000369847.3_ENSG00000156374.10"; exon_number "5"; exon_id "ENST00000369847.3_ENSG00000156374.10.5";
chr10	/dev/stdin	CDS	105104781	105104889	.	-	1	gene_id "ENST00000369847.3_ENSG00000156374.10"; transcript_id "ENST00000369847.3_ENSG00000156374.10"; exon_number "5"; exon_id "ENST00000369847.3_ENSG00000156374.10.5";
chr10	/dev/stdin	exon	105106995	105107054	.	-	.	gene_id "ENST00000369847.3_ENSG00000156374.10"; transcript_id "ENST00000369847.3_ENSG00000156374.10"; exon_number "6"; exon_id "ENST00000369847.3_ENSG00000156374.10.6";
chr10	/dev/stdin	CDS	105106995	105107054	.	-	1	gene_id "ENST00000369847.3_ENSG00000156374.10"; transcript_id "ENST00000369847.3_ENSG00000156374.10"; exon_number "6"; exon_id "ENST00000369847.3_ENSG00000156374.10.6";
chr10	/dev/stdin	exon	105107152	105107207	.	-	.	gene_id "ENST00000369847.3_ENSG00000156374.10"; transcript_id "ENST00000369847.3_ENSG00000156374.10"; exon_number "7"; exon_id "ENST00000369847.3_ENSG00000156374.10.7";
chr10	/dev/stdin	CDS	105107152	105107207	.	-	0	gene_id "ENST00000369847.3_ENSG00000156374.10"; transcript_id "ENST00000369847.3_ENSG00000156374.10"; exon_number "7"; exon_id "ENST00000369847.3_ENSG00000156374.10.7";
chr10	/dev/stdin	exon	105108473	105108569	.	-	.	gene_id "ENST00000369847.3_ENSG00000156374.10"; transcript_id "ENST00000369847.3_ENSG00000156374.10"; exon_number "8"; exon_id "ENST00000369847.3_ENSG00000156374.10.8";
chr10	/dev/stdin	CDS	105108473	105108569	.	-	1	gene_id "ENST00000369847.3_ENSG00000156374.10"; transcript_id "ENST00000369847.3_ENSG00000156374.10"; exon_number "8"; exon_id "ENST00000369847.3_ENSG00000156374.10.8";
chr10	/dev/stdin	exon	105108657	105108756	.	-	.	gene_id "ENST00000369847.3_ENSG00000156374.10"; transcript_id "ENST00000369847.3_ENSG00000156374.10"; exon_number "9"; exon_id "ENST00000369847.3_ENSG00000156374.10.9";
chr10	/dev/stdin	CDS	105108657	105108756	.	-	2	gene_id "ENST00000369847.3_ENSG00000156374.10"; transcript_id "ENST00000369847.3_ENSG00000156374.10"; exon_number "9"; exon_id "ENST00000369847.3_ENSG00000156374.10.9";
chr10	/dev/stdin	exon	105110464	105110836	.	-	.	gene_id "ENST00000369847.3_ENSG00000156374.10"; transcript_id "ENST00000369847.3_ENSG00000156374.10"; exon_number "10"; exon_id "ENST00000369847.3_ENSG00000156374.10.10";
chr10	/dev/stdin	CDS	105110464	105110836	.	-	0	gene_id "ENST00000369847.3_ENSG00000156374.10"; transcript_id "ENST00000369847.3_ENSG00000156374.10"; exon_number "10"; exon_id "ENST00000369847.3_ENSG00000156374.10.10";
chr10	/dev/stdin	start_codon	105110834	105110836	.	-	0	gene_id "ENST00000369847.3_ENSG00000156374.10"; transcript_id "ENST00000369847.3_ENSG00000156374.10"; exon_number "10"; exon_id "ENST00000369847.3_ENSG00000156374.10.10";
chr10	/dev/stdin	transcript	105133247	105148798	.	+	.	gene_id "328354e2-89d4-4e21-aa9d-23cea189bbc9_ENSG00000148835.9"; transcript_id "328354e2-89d4-4e21-aa9d-23cea189bbc9_ENSG00000148835.9";
chr10	/dev/stdin	exon	105133247	105133352	.	+	.	gene_id "328354e2-89d4-4e21-aa9d-23cea189bbc9_ENSG00000148835.9"; transcript_id "328354e2-89d4-4e21-aa9d-23cea189bbc9_ENSG00000148835.9"; exon_number "1"; exon_id "328354e2-89d4-4e21-aa9d-23cea189bbc9_ENSG00000148835.9.1";
chr10	/dev/stdin	CDS	105133247	105133352	.	+	0	gene_id "328354e2-89d4-4e21-aa9d-23cea189bbc9_ENSG00000148835.9"; transcript_id "328354e2-89d4-4e21-aa9d-23cea189bbc9_ENSG00000148835.9"; exon_number "1"; exon_id "328354e2-89d4-4e21-aa9d-23cea189bbc9_ENSG00000148835.9.1";
chr10	/dev/stdin	exon	105137992	105138307	.	+	.	gene_id "328354e2-89d4-4e21-aa9d-23cea189bbc9_ENSG00000148835.9"; transcript_id "328354e2-89d4-4e21-aa9d-23cea189bbc9_ENSG00000148835.9"; exon_number "2"; exon_id "328354e2-89d4-4e21-aa9d-23cea189bbc9_ENSG00000148835.9.2";
chr10	/dev/stdin	CDS	105137992	105138307	.	+	2	gene_id "328354e2-89d4-4e21-aa9d-23cea189bbc9_ENSG00000148835.9"; transcript_id "328354e2-89d4-4e21-aa9d-23cea189bbc9_ENSG00000148835.9"; exon_number "2"; exon_id "328354e2-89d4-4e21-aa9d-23cea189bbc9_ENSG00000148835.9.2";
chr10	/dev/stdin	exon	105139365	105139528	.	+	.	gene_id "328354e2-89d4-4e21-aa9d-23cea189bbc9_ENSG00000148835.9"; transcript_id "328354e2-89d4-4e21-aa9d-23cea189bbc9_ENSG00000148835.9"; exon_number "3"; exon_id "328354e2-89d4-4e21-aa9d-23cea189bbc9_ENSG00000148835.9.3";
chr10	/dev/stdin	CDS	105139365	105139528	.	+	1	gene_id "328354e2-89d4-4e21-aa9d-23cea189bbc9_ENSG00000148835.9"; transcript_id "328354e2-89d4-4e21-aa9d-23cea189bbc9_ENSG00000148835.9"; exon_number "3"; exon_id "328354e2-89d4-4e21-aa9d-23cea189bbc9_ENSG00000148835.9.3";
chr10	/dev/stdin	exon	105139641	105139776	.	+	.	gene_id "328354e2-89d4-4e21-aa9d-23cea189bbc9_ENSG00000148835.9"; transcript_id "328354e2-89d4-4e21-aa9d-23cea189bbc9_ENSG00000148835.9"; exon_number "4"; exon_id "328354e2-89d4-4e21-aa9d-23cea189bbc9_ENSG00000148835.9.4";
chr10	/dev/stdin	CDS	105139641	105139776	.	+	2	gene_id "328354e2-89d4-4e21-aa9d-23cea189bbc9_ENSG00000148835.9"; transcript_id "328354e2-89d4-4e21-aa9d-23cea189bbc9_ENSG00000148835.9"; exon_number "4"; exon_id "328354e2-89d4-4e21-aa9d-23cea189bbc9_ENSG00000148835.9.4";
chr10	/dev/stdin	exon	105141478	105141598	.	+	.	gene_id "328354e2-89d4-4e21-aa9d-23cea189bbc9_ENSG00000148835.9"; transcript_id "328354e2-89d4-4e21-aa9d-23cea189bbc9_ENSG00000148835.9"; exon_number "5"; exon_id "328354e2-89d4-4e21-aa9d-23cea189bbc9_ENSG00000148835.9.5";
chr10	/dev/stdin	CDS	105141478	105141598	.	+	1	gene_id "328354e2-89d4-4e21-aa9d-23cea189bbc9_ENSG00000148835.9"; transcript_id "328354e2-89d4-4e21-aa9d-23cea189bbc9_ENSG00000148835.9"; exon_number "5"; exon_id "328354e2-89d4-4e21-aa9d-23cea189bbc9_ENSG00000148835.9.5";
chr10	/dev/stdin	exon	105142995	105143124	.	+	.	gene_id "328354e2-89d4-4e21-aa9d-23cea189bbc9_ENSG00000148835.9"; transcript_id "328354e2-89d4-4e21-aa9d-23cea189bbc9_ENSG00000148835.9"; exon_number "6"; exon_id "328354e2-89d4-4e21-aa9d-23cea189bbc9_ENSG00000148835.9.6";
chr10	/dev/stdin	CDS	105142995	105143124	.	+	0	gene_id "328354e2-89d4-4e21-aa9d-23cea189bbc9_ENSG00000148835.9"; transcript_id "328354e2-89d4-4e21-aa9d-23cea189bbc9_ENSG00000148835.9"; exon_number "6"; exon_id "328354e2-89d4-4e21-aa9d-23cea189bbc9_ENSG00000148835.9.6";
chr10	/dev/stdin	exon	105145083	105145247	.	+	.	gene_id "328354e2-89d4-4e21-aa9d-23cea189bbc9_ENSG00000148835.9"; transcript_id "328354e2-89d4-4e21-aa9d-23cea189bbc9_ENSG00000148835.9"; exon_number "7"; exon_id "328354e2-89d4-4e21-aa9d-23cea189bbc9_ENSG00000148835.9.7";
chr10	/dev/stdin	CDS	105145083	105145247	.	+	2	gene_id "328354e2-89d4-4e21-aa9d-23cea189bbc9_ENSG00000148835.9"; transcript_id "328354e2-89d4-4e21-aa9d-23cea189bbc9_ENSG00000148835.9"; exon_number "7"; exon_id "328354e2-89d4-4e21-aa9d-23cea189bbc9_ENSG00000148835.9.7";
chr10	/dev/stdin	exon	105146932	105147109	.	+	.	gene_id "328354e2-89d4-4e21-aa9d-23cea189bbc9_ENSG00000148835.9"; transcript_id "328354e2-89d4-4e21-aa9d-23cea189bbc9_ENSG00000148835.9"; exon_number "8"; exon_id "328354e2-89d4-4e21-aa9d-23cea189bbc9_ENSG00000148835.9.8";
chr10	/dev/stdin	CDS	105146932	105147109	.	+	2	gene_id "328354e2-89d4-4e21-aa9d-23cea189bbc9_ENSG00000148835.9"; transcript_id "328354e2-89d4-4e21-aa9d-23cea189bbc9_ENSG00000148835.9"; exon_number "8"; exon_id "328354e2-89d4-4e21-aa9d-23cea189bbc9_ENSG00000148835.9.8";
chr10	/dev/stdin	exon	105147278	105147455	.	+	.	gene_id "328354e2-89d4-4e21-aa9d-23cea189bbc9_ENSG00000148835.9"; transcript_id "328354e2-89d4-4e21-aa9d-23cea189bbc9_ENSG00000148835.9"; exon_number "9"; exon_id "328354e2-89d4-4e21-aa9d-23cea189bbc9_ENSG00000148835.9.9";
chr10	/dev/stdin	CDS	105147278	105147455	.	+	1	gene_id "328354e2-89d4-4e21-aa9d-23cea189bbc9_ENSG00000148835.9"; transcript_id "328354e2-89d4-4e21-aa9d-23cea189bbc9_ENSG00000148835.9"; exon_number "9"; exon_id "328354e2-89d4-4e21-aa9d-23cea189bbc9_ENSG00000148835.9.9";
chr10	/dev/stdin	exon	105147763	105148798	.	+	.	gene_id "328354e2-89d4-4e21-aa9d-23cea189bbc9_ENSG00000148835.9"; transcript_id "328354e2-89d4-4e21-aa9d-23cea189bbc9_ENSG00000148835.9"; exon_number "10"; exon_id "328354e2-89d4-4e21-aa9d-23cea189bbc9_ENSG00000148835.9.10";
chr10	/dev/stdin	CDS	105147763	105148798	.	+	0	gene_id "328354e2-89d4-4e21-aa9d-23cea189bbc9_ENSG00000148835.9"; transcript_id "328354e2-89d4-4e21-aa9d-23cea189bbc9_ENSG00000148835.9"; exon_number "10"; exon_id "328354e2-89d4-4e21-aa9d-23cea189bbc9_ENSG00000148835.9.10";
chr10	/dev/stdin	start_codon	105133247	105133249	.	+	0	gene_id "328354e2-89d4-4e21-aa9d-23cea189bbc9_ENSG00000148835.9"; transcript_id "328354e2-89d4-4e21-aa9d-23cea189bbc9_ENSG00000148835.9"; exon_number "1"; exon_id "328354e2-89d4-4e21-aa9d-23cea189bbc9_ENSG00000148835.9.1";
chr10	/dev/stdin	transcript	105148799	105156198	.	-	.	gene_id "ENST00000309579.3_ENSG00000173915.8"; transcript_id "ENST00000309579.3_ENSG00000173915.8";
chr10	/dev/stdin	exon	105148799	105148923	.	-	.	gene_id "ENST00000309579.3_ENSG00000173915.8"; transcript_id "ENST00000309579.3_ENSG00000173915.8"; exon_number "1"; exon_id "ENST00000309579.3_ENSG00000173915.8.1";
chr10	/dev/stdin	CDS	105148799	105148923	.	-	0	gene_id "ENST00000309579.3_ENSG00000173915.8"; transcript_id "ENST00000309579.3_ENSG00000173915.8"; exon_number "1"; exon_id "ENST00000309579.3_ENSG00000173915.8.1";
chr10	/dev/stdin	exon	105151948	105152040	.	-	.	gene_id "ENST00000309579.3_ENSG00000173915.8"; transcript_id "ENST00000309579.3_ENSG00000173915.8"; exon_number "2"; exon_id "ENST00000309579.3_ENSG00000173915.8.2";
chr10	/dev/stdin	CDS	105151948	105152040	.	-	0	gene_id "ENST00000309579.3_ENSG00000173915.8"; transcript_id "ENST00000309579.3_ENSG00000173915.8"; exon_number "2"; exon_id "ENST00000309579.3_ENSG00000173915.8.2";
chr10	/dev/stdin	exon	105152128	105152223	.	-	.	gene_id "ENST00000309579.3_ENSG00000173915.8"; transcript_id "ENST00000309579.3_ENSG00000173915.8"; exon_number "3"; exon_id "ENST00000309579.3_ENSG00000173915.8.3";
chr10	/dev/stdin	CDS	105152128	105152223	.	-	0	gene_id "ENST00000309579.3_ENSG00000173915.8"; transcript_id "ENST00000309579.3_ENSG00000173915.8"; exon_number "3"; exon_id "ENST00000309579.3_ENSG00000173915.8.3";
chr10	/dev/stdin	exon	105156166	105156198	.	-	.	gene_id "ENST00000309579.3_ENSG00000173915.8"; transcript_id "ENST00000309579.3_ENSG00000173915.8"; exon_number "4"; exon_id "ENST00000309579.3_ENSG00000173915.8.4";
chr10	/dev/stdin	CDS	105156166	105156198	.	-	0	gene_id "ENST00000309579.3_ENSG00000173915.8"; transcript_id "ENST00000309579.3_ENSG00000173915.8"; exon_number "4"; exon_id "ENST00000309579.3_ENSG00000173915.8.4";
chr10	/dev/stdin	start_codon	105156196	105156198	.	-	0	gene_id "ENST00000309579.3_ENSG00000173915.8"; transcript_id "ENST00000309579.3_ENSG00000173915.8"; exon_number "4"; exon_id "ENST00000309579.3_ENSG00000173915.8.4";
chr10	/dev/stdin	transcript	105148799	105156405	.	-	.	gene_id "ENST00000309579.3-1_ENSG00000173915.8"; transcript_id "ENST00000309579.3-1_ENSG00000173915.8";
chr10	/dev/stdin	exon	105148799	105148923	.	-	.	gene_id "ENST00000309579.3-1_ENSG00000173915.8"; transcript_id "ENST00000309579.3-1_ENSG00000173915.8"; exon_number "1"; exon_id "ENST00000309579.3-1_ENSG00000173915.8.1";
chr10	/dev/stdin	CDS	105148799	105148923	.	-	0	gene_id "ENST00000309579.3-1_ENSG00000173915.8"; transcript_id "ENST00000309579.3-1_ENSG00000173915.8"; exon_number "1"; exon_id "ENST00000309579.3-1_ENSG00000173915.8.1";
chr10	/dev/stdin	exon	105151948	105152040	.	-	.	gene_id "ENST00000309579.3-1_ENSG00000173915.8"; transcript_id "ENST00000309579.3-1_ENSG00000173915.8"; exon_number "2"; exon_id "ENST00000309579.3-1_ENSG00000173915.8.2";
chr10	/dev/stdin	CDS	105151948	105152040	.	-	0	gene_id "ENST00000309579.3-1_ENSG00000173915.8"; transcript_id "ENST00000309579.3-1_ENSG00000173915.8"; exon_number "2"; exon_id "ENST00000309579.3-1_ENSG00000173915.8.2";
chr10	/dev/stdin	exon	105152128	105152223	.	-	.	gene_id "ENST00000309579.3-1_ENSG00000173915.8"; transcript_id "ENST00000309579.3-1_ENSG00000173915.8"; exon_number "3"; exon_id "ENST00000309579.3-1_ENSG00000173915.8.3";
chr10	/dev/stdin	CDS	105152128	105152223	.	-	0	gene_id "ENST00000309579.3-1_ENSG00000173915.8"; transcript_id "ENST00000309579.3-1_ENSG00000173915.8"; exon_number "3"; exon_id "ENST00000309579.3-1_ENSG00000173915.8.3";
chr10	/dev/stdin	exon	105156166	105156405	.	-	.	gene_id "ENST00000309579.3-1_ENSG00000173915.8"; transcript_id "ENST00000309579.3-1_ENSG00000173915.8"; exon_number "4"; exon_id "ENST00000309579.3-1_ENSG00000173915.8.4";
chr10	/dev/stdin	CDS	105156166	105156405	.	-	0	gene_id "ENST00000309579.3-1_ENSG00000173915.8"; transcript_id "ENST00000309579.3-1_ENSG00000173915.8"; exon_number "4"; exon_id "ENST00000309579.3-1_ENSG00000173915.8.4";
chr10	/dev/stdin	start_codon	105156403	105156405	.	-	0	gene_id "ENST00000309579.3-1_ENSG00000173915.8"; transcript_id "ENST00000309579.3-1_ENSG00000173915.8"; exon_number "4"; exon_id "ENST00000309579.3-1_ENSG00000173915.8.4";
chr10	/dev/stdin	transcript	105148799	105156198	.	-	.	gene_id "ENST00000337003.4_ENSG00000173915.8"; transcript_id "ENST00000337003.4_ENSG00000173915.8";
chr10	/dev/stdin	exon	105148799	105148923	.	-	.	gene_id "ENST00000337003.4_ENSG00000173915.8"; transcript_id "ENST00000337003.4_ENSG00000173915.8"; exon_number "1"; exon_id "ENST00000337003.4_ENSG00000173915.8.1";
chr10	/dev/stdin	CDS	105148802	105148923	.	-	2	gene_id "ENST00000337003.4_ENSG00000173915.8"; transcript_id "ENST00000337003.4_ENSG00000173915.8"; exon_number "1"; exon_id "ENST00000337003.4_ENSG00000173915.8.1";
chr10	/dev/stdin	exon	105151948	105152040	.	-	.	gene_id "ENST00000337003.4_ENSG00000173915.8"; transcript_id "ENST00000337003.4_ENSG00000173915.8"; exon_number "2"; exon_id "ENST00000337003.4_ENSG00000173915.8.2";
chr10	/dev/stdin	CDS	105151948	105152040	.	-	2	gene_id "ENST00000337003.4_ENSG00000173915.8"; transcript_id "ENST00000337003.4_ENSG00000173915.8"; exon_number "2"; exon_id "ENST00000337003.4_ENSG00000173915.8.2";
chr10	/dev/stdin	exon	105152128	105152223	.	-	.	gene_id "ENST00000337003.4_ENSG00000173915.8"; transcript_id "ENST00000337003.4_ENSG00000173915.8"; exon_number "3"; exon_id "ENST00000337003.4_ENSG00000173915.8.3";
chr10	/dev/stdin	CDS	105152128	105152223	.	-	2	gene_id "ENST00000337003.4_ENSG00000173915.8"; transcript_id "ENST00000337003.4_ENSG00000173915.8"; exon_number "3"; exon_id "ENST00000337003.4_ENSG00000173915.8.3";
chr10	/dev/stdin	exon	105153956	105154151	.	-	.	gene_id "ENST00000337003.4_ENSG00000173915.8"; transcript_id "ENST00000337003.4_ENSG00000173915.8"; exon_number "4"; exon_id "ENST00000337003.4_ENSG00000173915.8.4";
chr10	/dev/stdin	CDS	105153956	105154151	.	-	0	gene_id "ENST00000337003.4_ENSG00000173915.8"; transcript_id "ENST00000337003.4_ENSG00000173915.8"; exon_number "4"; exon_id "ENST00000337003.4_ENSG00000173915.8.4";
chr10	/dev/stdin	exon	105156166	105156198	.	-	.	gene_id "ENST00000337003.4_ENSG00000173915.8"; transcript_id "ENST00000337003.4_ENSG00000173915.8"; exon_number "5"; exon_id "ENST00000337003.4_ENSG00000173915.8.5";
chr10	/dev/stdin	CDS	105156166	105156198	.	-	0	gene_id "ENST00000337003.4_ENSG00000173915.8"; transcript_id "ENST00000337003.4_ENSG00000173915.8"; exon_number "5"; exon_id "ENST00000337003.4_ENSG00000173915.8.5";
chr10	/dev/stdin	start_codon	105156196	105156198	.	-	0	gene_id "ENST00000337003.4_ENSG00000173915.8"; transcript_id "ENST00000337003.4_ENSG00000173915.8"; exon_number "5"; exon_id "ENST00000337003.4_ENSG00000173915.8.5";
chr10	/dev/stdin	stop_codon	105148799	105148801	.	-	0	gene_id "ENST00000337003.4_ENSG00000173915.8"; transcript_id "ENST00000337003.4_ENSG00000173915.8"; exon_number "1"; exon_id "ENST00000337003.4_ENSG00000173915.8.1";
chr10	/dev/stdin	transcript	105148799	105156198	.	-	.	gene_id "45e0898f-2991-42d5-a484-b58206d6c25b_ENSG00000173915.8"; transcript_id "45e0898f-2991-42d5-a484-b58206d6c25b_ENSG00000173915.8";
chr10	/dev/stdin	exon	105148799	105148923	.	-	.	gene_id "45e0898f-2991-42d5-a484-b58206d6c25b_ENSG00000173915.8"; transcript_id "45e0898f-2991-42d5-a484-b58206d6c25b_ENSG00000173915.8"; exon_number "1"; exon_id "45e0898f-2991-42d5-a484-b58206d6c25b_ENSG00000173915.8.1";
chr10	/dev/stdin	CDS	105148799	105148923	.	-	1	gene_id "45e0898f-2991-42d5-a484-b58206d6c25b_ENSG00000173915.8"; transcript_id "45e0898f-2991-42d5-a484-b58206d6c25b_ENSG00000173915.8"; exon_number "1"; exon_id "45e0898f-2991-42d5-a484-b58206d6c25b_ENSG00000173915.8.1";
chr10	/dev/stdin	exon	105151948	105152040	.	-	.	gene_id "45e0898f-2991-42d5-a484-b58206d6c25b_ENSG00000173915.8"; transcript_id "45e0898f-2991-42d5-a484-b58206d6c25b_ENSG00000173915.8"; exon_number "2"; exon_id "45e0898f-2991-42d5-a484-b58206d6c25b_ENSG00000173915.8.2";
chr10	/dev/stdin	CDS	105151948	105152040	.	-	1	gene_id "45e0898f-2991-42d5-a484-b58206d6c25b_ENSG00000173915.8"; transcript_id "45e0898f-2991-42d5-a484-b58206d6c25b_ENSG00000173915.8"; exon_number "2"; exon_id "45e0898f-2991-42d5-a484-b58206d6c25b_ENSG00000173915.8.2";
chr10	/dev/stdin	exon	105152128	105152223	.	-	.	gene_id "45e0898f-2991-42d5-a484-b58206d6c25b_ENSG00000173915.8"; transcript_id "45e0898f-2991-42d5-a484-b58206d6c25b_ENSG00000173915.8"; exon_number "3"; exon_id "45e0898f-2991-42d5-a484-b58206d6c25b_ENSG00000173915.8.3";
chr10	/dev/stdin	CDS	105152128	105152223	.	-	1	gene_id "45e0898f-2991-42d5-a484-b58206d6c25b_ENSG00000173915.8"; transcript_id "45e0898f-2991-42d5-a484-b58206d6c25b_ENSG00000173915.8"; exon_number "3"; exon_id "45e0898f-2991-42d5-a484-b58206d6c25b_ENSG00000173915.8.3";
chr10	/dev/stdin	exon	105155503	105155789	.	-	.	gene_id "45e0898f-2991-42d5-a484-b58206d6c25b_ENSG00000173915.8"; transcript_id "45e0898f-2991-42d5-a484-b58206d6c25b_ENSG00000173915.8"; exon_number "4"; exon_id "45e0898f-2991-42d5-a484-b58206d6c25b_ENSG00000173915.8.4";
chr10	/dev/stdin	CDS	105155503	105155789	.	-	0	gene_id "45e0898f-2991-42d5-a484-b58206d6c25b_ENSG00000173915.8"; transcript_id "45e0898f-2991-42d5-a484-b58206d6c25b_ENSG00000173915.8"; exon_number "4"; exon_id "45e0898f-2991-42d5-a484-b58206d6c25b_ENSG00000173915.8.4";
chr10	/dev/stdin	exon	105156055	105156198	.	-	.	gene_id "45e0898f-2991-42d5-a484-b58206d6c25b_ENSG00000173915.8"; transcript_id "45e0898f-2991-42d5-a484-b58206d6c25b_ENSG00000173915.8"; exon_number "5"; exon_id "45e0898f-2991-42d5-a484-b58206d6c25b_ENSG00000173915.8.5";
chr10	/dev/stdin	CDS	105156055	105156198	.	-	0	gene_id "45e0898f-2991-42d5-a484-b58206d6c25b_ENSG00000173915.8"; transcript_id "45e0898f-2991-42d5-a484-b58206d6c25b_ENSG00000173915.8"; exon_number "5"; exon_id "45e0898f-2991-42d5-a484-b58206d6c25b_ENSG00000173915.8.5";
chr10	/dev/stdin	start_codon	105156196	105156198	.	-	0	gene_id "45e0898f-2991-42d5-a484-b58206d6c25b_ENSG00000173915.8"; transcript_id "45e0898f-2991-42d5-a484-b58206d6c25b_ENSG00000173915.8"; exon_number "5"; exon_id "45e0898f-2991-42d5-a484-b58206d6c25b_ENSG00000173915.8.5";
chr10	/dev/stdin	transcript	105148799	105156198	.	-	.	gene_id "ENST00000369815.1_ENSG00000173915.8"; transcript_id "ENST00000369815.1_ENSG00000173915.8";
chr10	/dev/stdin	exon	105148799	105148923	.	-	.	gene_id "ENST00000369815.1_ENSG00000173915.8"; transcript_id "ENST00000369815.1_ENSG00000173915.8"; exon_number "1"; exon_id "ENST00000369815.1_ENSG00000173915.8.1";
chr10	/dev/stdin	CDS	105148799	105148923	.	-	1	gene_id "ENST00000369815.1_ENSG00000173915.8"; transcript_id "ENST00000369815.1_ENSG00000173915.8"; exon_number "1"; exon_id "ENST00000369815.1_ENSG00000173915.8.1";
chr10	/dev/stdin	exon	105151948	105152040	.	-	.	gene_id "ENST00000369815.1_ENSG00000173915.8"; transcript_id "ENST00000369815.1_ENSG00000173915.8"; exon_number "2"; exon_id "ENST00000369815.1_ENSG00000173915.8.2";
chr10	/dev/stdin	CDS	105151948	105152040	.	-	1	gene_id "ENST00000369815.1_ENSG00000173915.8"; transcript_id "ENST00000369815.1_ENSG00000173915.8"; exon_number "2"; exon_id "ENST00000369815.1_ENSG00000173915.8.2";
chr10	/dev/stdin	exon	105152128	105152223	.	-	.	gene_id "ENST00000369815.1_ENSG00000173915.8"; transcript_id "ENST00000369815.1_ENSG00000173915.8"; exon_number "3"; exon_id "ENST00000369815.1_ENSG00000173915.8.3";
chr10	/dev/stdin	CDS	105152128	105152223	.	-	1	gene_id "ENST00000369815.1_ENSG00000173915.8"; transcript_id "ENST00000369815.1_ENSG00000173915.8"; exon_number "3"; exon_id "ENST00000369815.1_ENSG00000173915.8.3";
chr10	/dev/stdin	exon	105155503	105155789	.	-	.	gene_id "ENST00000369815.1_ENSG00000173915.8"; transcript_id "ENST00000369815.1_ENSG00000173915.8"; exon_number "4"; exon_id "ENST00000369815.1_ENSG00000173915.8.4";
chr10	/dev/stdin	CDS	105155503	105155789	.	-	0	gene_id "ENST00000369815.1_ENSG00000173915.8"; transcript_id "ENST00000369815.1_ENSG00000173915.8"; exon_number "4"; exon_id "ENST00000369815.1_ENSG00000173915.8.4";
chr10	/dev/stdin	exon	105156166	105156198	.	-	.	gene_id "ENST00000369815.1_ENSG00000173915.8"; transcript_id "ENST00000369815.1_ENSG00000173915.8"; exon_number "5"; exon_id "ENST00000369815.1_ENSG00000173915.8.5";
chr10	/dev/stdin	CDS	105156166	105156198	.	-	0	gene_id "ENST00000369815.1_ENSG00000173915.8"; transcript_id "ENST00000369815.1_ENSG00000173915.8"; exon_number "5"; exon_id "ENST00000369815.1_ENSG00000173915.8.5";
chr10	/dev/stdin	start_codon	105156196	105156198	.	-	0	gene_id "ENST00000369815.1_ENSG00000173915.8"; transcript_id "ENST00000369815.1_ENSG00000173915.8"; exon_number "5"; exon_id "ENST00000369815.1_ENSG00000173915.8.5";
chr10	/dev/stdin	transcript	105148799	105156198	.	-	.	gene_id "ef1a3b75-599b-4f73-918d-f8958e51043b_ENSG00000173915.8"; transcript_id "ef1a3b75-599b-4f73-918d-f8958e51043b_ENSG00000173915.8";
chr10	/dev/stdin	exon	105148799	105148923	.	-	.	gene_id "ef1a3b75-599b-4f73-918d-f8958e51043b_ENSG00000173915.8"; transcript_id "ef1a3b75-599b-4f73-918d-f8958e51043b_ENSG00000173915.8"; exon_number "1"; exon_id "ef1a3b75-599b-4f73-918d-f8958e51043b_ENSG00000173915.8.1";
chr10	/dev/stdin	CDS	105148802	105148923	.	-	2	gene_id "ef1a3b75-599b-4f73-918d-f8958e51043b_ENSG00000173915.8"; transcript_id "ef1a3b75-599b-4f73-918d-f8958e51043b_ENSG00000173915.8"; exon_number "1"; exon_id "ef1a3b75-599b-4f73-918d-f8958e51043b_ENSG00000173915.8.1";
chr10	/dev/stdin	exon	105151948	105152040	.	-	.	gene_id "ef1a3b75-599b-4f73-918d-f8958e51043b_ENSG00000173915.8"; transcript_id "ef1a3b75-599b-4f73-918d-f8958e51043b_ENSG00000173915.8"; exon_number "2"; exon_id "ef1a3b75-599b-4f73-918d-f8958e51043b_ENSG00000173915.8.2";
chr10	/dev/stdin	CDS	105151948	105152040	.	-	2	gene_id "ef1a3b75-599b-4f73-918d-f8958e51043b_ENSG00000173915.8"; transcript_id "ef1a3b75-599b-4f73-918d-f8958e51043b_ENSG00000173915.8"; exon_number "2"; exon_id "ef1a3b75-599b-4f73-918d-f8958e51043b_ENSG00000173915.8.2";
chr10	/dev/stdin	exon	105152139	105152223	.	-	.	gene_id "ef1a3b75-599b-4f73-918d-f8958e51043b_ENSG00000173915.8"; transcript_id "ef1a3b75-599b-4f73-918d-f8958e51043b_ENSG00000173915.8"; exon_number "3"; exon_id "ef1a3b75-599b-4f73-918d-f8958e51043b_ENSG00000173915.8.3";
chr10	/dev/stdin	CDS	105152139	105152223	.	-	0	gene_id "ef1a3b75-599b-4f73-918d-f8958e51043b_ENSG00000173915.8"; transcript_id "ef1a3b75-599b-4f73-918d-f8958e51043b_ENSG00000173915.8"; exon_number "3"; exon_id "ef1a3b75-599b-4f73-918d-f8958e51043b_ENSG00000173915.8.3";
chr10	/dev/stdin	exon	105156166	105156198	.	-	.	gene_id "ef1a3b75-599b-4f73-918d-f8958e51043b_ENSG00000173915.8"; transcript_id "ef1a3b75-599b-4f73-918d-f8958e51043b_ENSG00000173915.8"; exon_number "4"; exon_id "ef1a3b75-599b-4f73-918d-f8958e51043b_ENSG00000173915.8.4";
chr10	/dev/stdin	CDS	105156166	105156198	.	-	0	gene_id "ef1a3b75-599b-4f73-918d-f8958e51043b_ENSG00000173915.8"; transcript_id "ef1a3b75-599b-4f73-918d-f8958e51043b_ENSG00000173915.8"; exon_number "4"; exon_id "ef1a3b75-599b-4f73-918d-f8958e51043b_ENSG00000173915.8.4";
chr10	/dev/stdin	start_codon	105156196	105156198	.	-	0	gene_id "ef1a3b75-599b-4f73-918d-f8958e51043b_ENSG00000173915.8"; transcript_id "ef1a3b75-599b-4f73-918d-f8958e51043b_ENSG00000173915.8"; exon_number "4"; exon_id "ef1a3b75-599b-4f73-918d-f8958e51043b_ENSG00000173915.8.4";
chr10	/dev/stdin	stop_codon	105148799	105148801	.	-	0	gene_id "ef1a3b75-599b-4f73-918d-f8958e51043b_ENSG00000173915.8"; transcript_id "ef1a3b75-599b-4f73-918d-f8958e51043b_ENSG00000173915.8"; exon_number "1"; exon_id "ef1a3b75-599b-4f73-918d-f8958e51043b_ENSG00000173915.8.1";
chr10	/dev/stdin	transcript	105148799	105156198	.	-	.	gene_id "9d42695a-4109-46de-a954-5f7e90449f48_ENSG00000173915.8"; transcript_id "9d42695a-4109-46de-a954-5f7e90449f48_ENSG00000173915.8";
chr10	/dev/stdin	exon	105148799	105148923	.	-	.	gene_id "9d42695a-4109-46de-a954-5f7e90449f48_ENSG00000173915.8"; transcript_id "9d42695a-4109-46de-a954-5f7e90449f48_ENSG00000173915.8"; exon_number "1"; exon_id "9d42695a-4109-46de-a954-5f7e90449f48_ENSG00000173915.8.1";
chr10	/dev/stdin	CDS	105148799	105148923	.	-	0	gene_id "9d42695a-4109-46de-a954-5f7e90449f48_ENSG00000173915.8"; transcript_id "9d42695a-4109-46de-a954-5f7e90449f48_ENSG00000173915.8"; exon_number "1"; exon_id "9d42695a-4109-46de-a954-5f7e90449f48_ENSG00000173915.8.1";
chr10	/dev/stdin	exon	105151948	105152040	.	-	.	gene_id "9d42695a-4109-46de-a954-5f7e90449f48_ENSG00000173915.8"; transcript_id "9d42695a-4109-46de-a954-5f7e90449f48_ENSG00000173915.8"; exon_number "2"; exon_id "9d42695a-4109-46de-a954-5f7e90449f48_ENSG00000173915.8.2";
chr10	/dev/stdin	CDS	105151948	105152040	.	-	0	gene_id "9d42695a-4109-46de-a954-5f7e90449f48_ENSG00000173915.8"; transcript_id "9d42695a-4109-46de-a954-5f7e90449f48_ENSG00000173915.8"; exon_number "2"; exon_id "9d42695a-4109-46de-a954-5f7e90449f48_ENSG00000173915.8.2";
chr10	/dev/stdin	exon	105152139	105152223	.	-	.	gene_id "9d42695a-4109-46de-a954-5f7e90449f48_ENSG00000173915.8"; transcript_id "9d42695a-4109-46de-a954-5f7e90449f48_ENSG00000173915.8"; exon_number "3"; exon_id "9d42695a-4109-46de-a954-5f7e90449f48_ENSG00000173915.8.3";
chr10	/dev/stdin	CDS	105152139	105152223	.	-	1	gene_id "9d42695a-4109-46de-a954-5f7e90449f48_ENSG00000173915.8"; transcript_id "9d42695a-4109-46de-a954-5f7e90449f48_ENSG00000173915.8"; exon_number "3"; exon_id "9d42695a-4109-46de-a954-5f7e90449f48_ENSG00000173915.8.3";
chr10	/dev/stdin	exon	105155503	105155789	.	-	.	gene_id "9d42695a-4109-46de-a954-5f7e90449f48_ENSG00000173915.8"; transcript_id "9d42695a-4109-46de-a954-5f7e90449f48_ENSG00000173915.8"; exon_number "4"; exon_id "9d42695a-4109-46de-a954-5f7e90449f48_ENSG00000173915.8.4";
chr10	/dev/stdin	CDS	105155503	105155789	.	-	0	gene_id "9d42695a-4109-46de-a954-5f7e90449f48_ENSG00000173915.8"; transcript_id "9d42695a-4109-46de-a954-5f7e90449f48_ENSG00000173915.8"; exon_number "4"; exon_id "9d42695a-4109-46de-a954-5f7e90449f48_ENSG00000173915.8.4";
chr10	/dev/stdin	exon	105156166	105156198	.	-	.	gene_id "9d42695a-4109-46de-a954-5f7e90449f48_ENSG00000173915.8"; transcript_id "9d42695a-4109-46de-a954-5f7e90449f48_ENSG00000173915.8"; exon_number "5"; exon_id "9d42695a-4109-46de-a954-5f7e90449f48_ENSG00000173915.8.5";
chr10	/dev/stdin	CDS	105156166	105156198	.	-	0	gene_id "9d42695a-4109-46de-a954-5f7e90449f48_ENSG00000173915.8"; transcript_id "9d42695a-4109-46de-a954-5f7e90449f48_ENSG00000173915.8"; exon_number "5"; exon_id "9d42695a-4109-46de-a954-5f7e90449f48_ENSG00000173915.8.5";
chr10	/dev/stdin	start_codon	105156196	105156198	.	-	0	gene_id "9d42695a-4109-46de-a954-5f7e90449f48_ENSG00000173915.8"; transcript_id "9d42695a-4109-46de-a954-5f7e90449f48_ENSG00000173915.8"; exon_number "5"; exon_id "9d42695a-4109-46de-a954-5f7e90449f48_ENSG00000173915.8.5";
chr10	/dev/stdin	transcript	105148799	105156198	.	-	.	gene_id "44fe31ed-50a6-4f34-9677-532b497c27c3_ENSG00000173915.8"; transcript_id "44fe31ed-50a6-4f34-9677-532b497c27c3_ENSG00000173915.8";
chr10	/dev/stdin	exon	105148799	105148923	.	-	.	gene_id "44fe31ed-50a6-4f34-9677-532b497c27c3_ENSG00000173915.8"; transcript_id "44fe31ed-50a6-4f34-9677-532b497c27c3_ENSG00000173915.8"; exon_number "1"; exon_id "44fe31ed-50a6-4f34-9677-532b497c27c3_ENSG00000173915.8.1";
chr10	/dev/stdin	CDS	105148799	105148923	.	-	0	gene_id "44fe31ed-50a6-4f34-9677-532b497c27c3_ENSG00000173915.8"; transcript_id "44fe31ed-50a6-4f34-9677-532b497c27c3_ENSG00000173915.8"; exon_number "1"; exon_id "44fe31ed-50a6-4f34-9677-532b497c27c3_ENSG00000173915.8.1";
chr10	/dev/stdin	exon	105151948	105152040	.	-	.	gene_id "44fe31ed-50a6-4f34-9677-532b497c27c3_ENSG00000173915.8"; transcript_id "44fe31ed-50a6-4f34-9677-532b497c27c3_ENSG00000173915.8"; exon_number "2"; exon_id "44fe31ed-50a6-4f34-9677-532b497c27c3_ENSG00000173915.8.2";
chr10	/dev/stdin	CDS	105151948	105152040	.	-	0	gene_id "44fe31ed-50a6-4f34-9677-532b497c27c3_ENSG00000173915.8"; transcript_id "44fe31ed-50a6-4f34-9677-532b497c27c3_ENSG00000173915.8"; exon_number "2"; exon_id "44fe31ed-50a6-4f34-9677-532b497c27c3_ENSG00000173915.8.2";
chr10	/dev/stdin	exon	105152128	105152223	.	-	.	gene_id "44fe31ed-50a6-4f34-9677-532b497c27c3_ENSG00000173915.8"; transcript_id "44fe31ed-50a6-4f34-9677-532b497c27c3_ENSG00000173915.8"; exon_number "3"; exon_id "44fe31ed-50a6-4f34-9677-532b497c27c3_ENSG00000173915.8.3";
chr10	/dev/stdin	CDS	105152128	105152223	.	-	0	gene_id "44fe31ed-50a6-4f34-9677-532b497c27c3_ENSG00000173915.8"; transcript_id "44fe31ed-50a6-4f34-9677-532b497c27c3_ENSG00000173915.8"; exon_number "3"; exon_id "44fe31ed-50a6-4f34-9677-532b497c27c3_ENSG00000173915.8.3";
chr10	/dev/stdin	exon	105153956	105154151	.	-	.	gene_id "44fe31ed-50a6-4f34-9677-532b497c27c3_ENSG00000173915.8"; transcript_id "44fe31ed-50a6-4f34-9677-532b497c27c3_ENSG00000173915.8"; exon_number "4"; exon_id "44fe31ed-50a6-4f34-9677-532b497c27c3_ENSG00000173915.8.4";
chr10	/dev/stdin	CDS	105153956	105154151	.	-	1	gene_id "44fe31ed-50a6-4f34-9677-532b497c27c3_ENSG00000173915.8"; transcript_id "44fe31ed-50a6-4f34-9677-532b497c27c3_ENSG00000173915.8"; exon_number "4"; exon_id "44fe31ed-50a6-4f34-9677-532b497c27c3_ENSG00000173915.8.4";
chr10	/dev/stdin	exon	105155503	105155789	.	-	.	gene_id "44fe31ed-50a6-4f34-9677-532b497c27c3_ENSG00000173915.8"; transcript_id "44fe31ed-50a6-4f34-9677-532b497c27c3_ENSG00000173915.8"; exon_number "5"; exon_id "44fe31ed-50a6-4f34-9677-532b497c27c3_ENSG00000173915.8.5";
chr10	/dev/stdin	CDS	105155503	105155789	.	-	0	gene_id "44fe31ed-50a6-4f34-9677-532b497c27c3_ENSG00000173915.8"; transcript_id "44fe31ed-50a6-4f34-9677-532b497c27c3_ENSG00000173915.8"; exon_number "5"; exon_id "44fe31ed-50a6-4f34-9677-532b497c27c3_ENSG00000173915.8.5";
chr10	/dev/stdin	exon	105156166	105156198	.	-	.	gene_id "44fe31ed-50a6-4f34-9677-532b497c27c3_ENSG00000173915.8"; transcript_id "44fe31ed-50a6-4f34-9677-532b497c27c3_ENSG00000173915.8"; exon_number "6"; exon_id "44fe31ed-50a6-4f34-9677-532b497c27c3_ENSG00000173915.8.6";
chr10	/dev/stdin	CDS	105156166	105156198	.	-	0	gene_id "44fe31ed-50a6-4f34-9677-532b497c27c3_ENSG00000173915.8"; transcript_id "44fe31ed-50a6-4f34-9677-532b497c27c3_ENSG00000173915.8"; exon_number "6"; exon_id "44fe31ed-50a6-4f34-9677-532b497c27c3_ENSG00000173915.8.6";
chr10	/dev/stdin	start_codon	105156196	105156198	.	-	0	gene_id "44fe31ed-50a6-4f34-9677-532b497c27c3_ENSG00000173915.8"; transcript_id "44fe31ed-50a6-4f34-9677-532b497c27c3_ENSG00000173915.8"; exon_number "6"; exon_id "44fe31ed-50a6-4f34-9677-532b497c27c3_ENSG00000173915.8.6";
chr10	/dev/stdin	transcript	105148799	105156198	.	-	.	gene_id "708e2f48-6a3a-408a-9346-c2469bbeb050_ENSG00000173915.8"; transcript_id "708e2f48-6a3a-408a-9346-c2469bbeb050_ENSG00000173915.8";
chr10	/dev/stdin	exon	105148799	105148923	.	-	.	gene_id "708e2f48-6a3a-408a-9346-c2469bbeb050_ENSG00000173915.8"; transcript_id "708e2f48-6a3a-408a-9346-c2469bbeb050_ENSG00000173915.8"; exon_number "1"; exon_id "708e2f48-6a3a-408a-9346-c2469bbeb050_ENSG00000173915.8.1";
chr10	/dev/stdin	CDS	105148799	105148923	.	-	0	gene_id "708e2f48-6a3a-408a-9346-c2469bbeb050_ENSG00000173915.8"; transcript_id "708e2f48-6a3a-408a-9346-c2469bbeb050_ENSG00000173915.8"; exon_number "1"; exon_id "708e2f48-6a3a-408a-9346-c2469bbeb050_ENSG00000173915.8.1";
chr10	/dev/stdin	exon	105151948	105152040	.	-	.	gene_id "708e2f48-6a3a-408a-9346-c2469bbeb050_ENSG00000173915.8"; transcript_id "708e2f48-6a3a-408a-9346-c2469bbeb050_ENSG00000173915.8"; exon_number "2"; exon_id "708e2f48-6a3a-408a-9346-c2469bbeb050_ENSG00000173915.8.2";
chr10	/dev/stdin	CDS	105151948	105152040	.	-	0	gene_id "708e2f48-6a3a-408a-9346-c2469bbeb050_ENSG00000173915.8"; transcript_id "708e2f48-6a3a-408a-9346-c2469bbeb050_ENSG00000173915.8"; exon_number "2"; exon_id "708e2f48-6a3a-408a-9346-c2469bbeb050_ENSG00000173915.8.2";
chr10	/dev/stdin	exon	105152128	105152223	.	-	.	gene_id "708e2f48-6a3a-408a-9346-c2469bbeb050_ENSG00000173915.8"; transcript_id "708e2f48-6a3a-408a-9346-c2469bbeb050_ENSG00000173915.8"; exon_number "3"; exon_id "708e2f48-6a3a-408a-9346-c2469bbeb050_ENSG00000173915.8.3";
chr10	/dev/stdin	CDS	105152128	105152223	.	-	0	gene_id "708e2f48-6a3a-408a-9346-c2469bbeb050_ENSG00000173915.8"; transcript_id "708e2f48-6a3a-408a-9346-c2469bbeb050_ENSG00000173915.8"; exon_number "3"; exon_id "708e2f48-6a3a-408a-9346-c2469bbeb050_ENSG00000173915.8.3";
chr10	/dev/stdin	exon	105156055	105156198	.	-	.	gene_id "708e2f48-6a3a-408a-9346-c2469bbeb050_ENSG00000173915.8"; transcript_id "708e2f48-6a3a-408a-9346-c2469bbeb050_ENSG00000173915.8"; exon_number "4"; exon_id "708e2f48-6a3a-408a-9346-c2469bbeb050_ENSG00000173915.8.4";
chr10	/dev/stdin	CDS	105156055	105156198	.	-	0	gene_id "708e2f48-6a3a-408a-9346-c2469bbeb050_ENSG00000173915.8"; transcript_id "708e2f48-6a3a-408a-9346-c2469bbeb050_ENSG00000173915.8"; exon_number "4"; exon_id "708e2f48-6a3a-408a-9346-c2469bbeb050_ENSG00000173915.8.4";
chr10	/dev/stdin	start_codon	105156196	105156198	.	-	0	gene_id "708e2f48-6a3a-408a-9346-c2469bbeb050_ENSG00000173915.8"; transcript_id "708e2f48-6a3a-408a-9346-c2469bbeb050_ENSG00000173915.8"; exon_number "4"; exon_id "708e2f48-6a3a-408a-9346-c2469bbeb050_ENSG00000173915.8.4";
chr10	/dev/stdin	transcript	105148799	105156198	.	-	.	gene_id "457f08be-d45b-474a-9870-59385201ccbf_ENSG00000173915.8"; transcript_id "457f08be-d45b-474a-9870-59385201ccbf_ENSG00000173915.8";
chr10	/dev/stdin	exon	105148799	105148923	.	-	.	gene_id "457f08be-d45b-474a-9870-59385201ccbf_ENSG00000173915.8"; transcript_id "457f08be-d45b-474a-9870-59385201ccbf_ENSG00000173915.8"; exon_number "1"; exon_id "457f08be-d45b-474a-9870-59385201ccbf_ENSG00000173915.8.1";
chr10	/dev/stdin	CDS	105148799	105148923	.	-	1	gene_id "457f08be-d45b-474a-9870-59385201ccbf_ENSG00000173915.8"; transcript_id "457f08be-d45b-474a-9870-59385201ccbf_ENSG00000173915.8"; exon_number "1"; exon_id "457f08be-d45b-474a-9870-59385201ccbf_ENSG00000173915.8.1";
chr10	/dev/stdin	exon	105151948	105152040	.	-	.	gene_id "457f08be-d45b-474a-9870-59385201ccbf_ENSG00000173915.8"; transcript_id "457f08be-d45b-474a-9870-59385201ccbf_ENSG00000173915.8"; exon_number "2"; exon_id "457f08be-d45b-474a-9870-59385201ccbf_ENSG00000173915.8.2";
chr10	/dev/stdin	CDS	105151948	105152040	.	-	1	gene_id "457f08be-d45b-474a-9870-59385201ccbf_ENSG00000173915.8"; transcript_id "457f08be-d45b-474a-9870-59385201ccbf_ENSG00000173915.8"; exon_number "2"; exon_id "457f08be-d45b-474a-9870-59385201ccbf_ENSG00000173915.8.2";
chr10	/dev/stdin	exon	105152139	105152223	.	-	.	gene_id "457f08be-d45b-474a-9870-59385201ccbf_ENSG00000173915.8"; transcript_id "457f08be-d45b-474a-9870-59385201ccbf_ENSG00000173915.8"; exon_number "3"; exon_id "457f08be-d45b-474a-9870-59385201ccbf_ENSG00000173915.8.3";
chr10	/dev/stdin	CDS	105152139	105152223	.	-	2	gene_id "457f08be-d45b-474a-9870-59385201ccbf_ENSG00000173915.8"; transcript_id "457f08be-d45b-474a-9870-59385201ccbf_ENSG00000173915.8"; exon_number "3"; exon_id "457f08be-d45b-474a-9870-59385201ccbf_ENSG00000173915.8.3";
chr10	/dev/stdin	exon	105153956	105154151	.	-	.	gene_id "457f08be-d45b-474a-9870-59385201ccbf_ENSG00000173915.8"; transcript_id "457f08be-d45b-474a-9870-59385201ccbf_ENSG00000173915.8"; exon_number "4"; exon_id "457f08be-d45b-474a-9870-59385201ccbf_ENSG00000173915.8.4";
chr10	/dev/stdin	CDS	105153956	105154151	.	-	0	gene_id "457f08be-d45b-474a-9870-59385201ccbf_ENSG00000173915.8"; transcript_id "457f08be-d45b-474a-9870-59385201ccbf_ENSG00000173915.8"; exon_number "4"; exon_id "457f08be-d45b-474a-9870-59385201ccbf_ENSG00000173915.8.4";
chr10	/dev/stdin	exon	105156166	105156198	.	-	.	gene_id "457f08be-d45b-474a-9870-59385201ccbf_ENSG00000173915.8"; transcript_id "457f08be-d45b-474a-9870-59385201ccbf_ENSG00000173915.8"; exon_number "5"; exon_id "457f08be-d45b-474a-9870-59385201ccbf_ENSG00000173915.8.5";
chr10	/dev/stdin	CDS	105156166	105156198	.	-	0	gene_id "457f08be-d45b-474a-9870-59385201ccbf_ENSG00000173915.8"; transcript_id "457f08be-d45b-474a-9870-59385201ccbf_ENSG00000173915.8"; exon_number "5"; exon_id "457f08be-d45b-474a-9870-59385201ccbf_ENSG00000173915.8.5";
chr10	/dev/stdin	start_codon	105156196	105156198	.	-	0	gene_id "457f08be-d45b-474a-9870-59385201ccbf_ENSG00000173915.8"; transcript_id "457f08be-d45b-474a-9870-59385201ccbf_ENSG00000173915.8"; exon_number "5"; exon_id "457f08be-d45b-474a-9870-59385201ccbf_ENSG00000173915.8.5";
chr10	/dev/stdin	transcript	105155781	105160215	.	+	.	gene_id "4457bd45-e27f-4398-94e8-45228d3724f4-1_ENSG00000148843.9"; transcript_id "4457bd45-e27f-4398-94e8-45228d3724f4-1_ENSG00000148843.9";
chr10	/dev/stdin	exon	105155781	105156487	.	+	.	gene_id "4457bd45-e27f-4398-94e8-45228d3724f4-1_ENSG00000148843.9"; transcript_id "4457bd45-e27f-4398-94e8-45228d3724f4-1_ENSG00000148843.9"; exon_number "1"; exon_id "4457bd45-e27f-4398-94e8-45228d3724f4-1_ENSG00000148843.9.1";
chr10	/dev/stdin	CDS	105155781	105156487	.	+	0	gene_id "4457bd45-e27f-4398-94e8-45228d3724f4-1_ENSG00000148843.9"; transcript_id "4457bd45-e27f-4398-94e8-45228d3724f4-1_ENSG00000148843.9"; exon_number "1"; exon_id "4457bd45-e27f-4398-94e8-45228d3724f4-1_ENSG00000148843.9.1";
chr10	/dev/stdin	exon	105158173	105158285	.	+	.	gene_id "4457bd45-e27f-4398-94e8-45228d3724f4-1_ENSG00000148843.9"; transcript_id "4457bd45-e27f-4398-94e8-45228d3724f4-1_ENSG00000148843.9"; exon_number "2"; exon_id "4457bd45-e27f-4398-94e8-45228d3724f4-1_ENSG00000148843.9.2";
chr10	/dev/stdin	CDS	105158173	105158285	.	+	1	gene_id "4457bd45-e27f-4398-94e8-45228d3724f4-1_ENSG00000148843.9"; transcript_id "4457bd45-e27f-4398-94e8-45228d3724f4-1_ENSG00000148843.9"; exon_number "2"; exon_id "4457bd45-e27f-4398-94e8-45228d3724f4-1_ENSG00000148843.9.2";
chr10	/dev/stdin	exon	105160154	105160215	.	+	.	gene_id "4457bd45-e27f-4398-94e8-45228d3724f4-1_ENSG00000148843.9"; transcript_id "4457bd45-e27f-4398-94e8-45228d3724f4-1_ENSG00000148843.9"; exon_number "3"; exon_id "4457bd45-e27f-4398-94e8-45228d3724f4-1_ENSG00000148843.9.3";
chr10	/dev/stdin	CDS	105160154	105160212	.	+	2	gene_id "4457bd45-e27f-4398-94e8-45228d3724f4-1_ENSG00000148843.9"; transcript_id "4457bd45-e27f-4398-94e8-45228d3724f4-1_ENSG00000148843.9"; exon_number "3"; exon_id "4457bd45-e27f-4398-94e8-45228d3724f4-1_ENSG00000148843.9.3";
chr10	/dev/stdin	start_codon	105155781	105155783	.	+	0	gene_id "4457bd45-e27f-4398-94e8-45228d3724f4-1_ENSG00000148843.9"; transcript_id "4457bd45-e27f-4398-94e8-45228d3724f4-1_ENSG00000148843.9"; exon_number "1"; exon_id "4457bd45-e27f-4398-94e8-45228d3724f4-1_ENSG00000148843.9.1";
chr10	/dev/stdin	stop_codon	105160213	105160215	.	+	0	gene_id "4457bd45-e27f-4398-94e8-45228d3724f4-1_ENSG00000148843.9"; transcript_id "4457bd45-e27f-4398-94e8-45228d3724f4-1_ENSG00000148843.9"; exon_number "3"; exon_id "4457bd45-e27f-4398-94e8-45228d3724f4-1_ENSG00000148843.9.3";
chr10	/dev/stdin	transcript	105156406	105160215	.	+	.	gene_id "590f5b07-8cfb-4b2b-b0e6-4a8627e5b7de_ENSG00000148843.9"; transcript_id "590f5b07-8cfb-4b2b-b0e6-4a8627e5b7de_ENSG00000148843.9";
chr10	/dev/stdin	exon	105156406	105156487	.	+	.	gene_id "590f5b07-8cfb-4b2b-b0e6-4a8627e5b7de_ENSG00000148843.9"; transcript_id "590f5b07-8cfb-4b2b-b0e6-4a8627e5b7de_ENSG00000148843.9"; exon_number "1"; exon_id "590f5b07-8cfb-4b2b-b0e6-4a8627e5b7de_ENSG00000148843.9.1";
chr10	/dev/stdin	CDS	105156406	105156487	.	+	0	gene_id "590f5b07-8cfb-4b2b-b0e6-4a8627e5b7de_ENSG00000148843.9"; transcript_id "590f5b07-8cfb-4b2b-b0e6-4a8627e5b7de_ENSG00000148843.9"; exon_number "1"; exon_id "590f5b07-8cfb-4b2b-b0e6-4a8627e5b7de_ENSG00000148843.9.1";
chr10	/dev/stdin	exon	105158173	105158285	.	+	.	gene_id "590f5b07-8cfb-4b2b-b0e6-4a8627e5b7de_ENSG00000148843.9"; transcript_id "590f5b07-8cfb-4b2b-b0e6-4a8627e5b7de_ENSG00000148843.9"; exon_number "2"; exon_id "590f5b07-8cfb-4b2b-b0e6-4a8627e5b7de_ENSG00000148843.9.2";
chr10	/dev/stdin	CDS	105158173	105158285	.	+	2	gene_id "590f5b07-8cfb-4b2b-b0e6-4a8627e5b7de_ENSG00000148843.9"; transcript_id "590f5b07-8cfb-4b2b-b0e6-4a8627e5b7de_ENSG00000148843.9"; exon_number "2"; exon_id "590f5b07-8cfb-4b2b-b0e6-4a8627e5b7de_ENSG00000148843.9.2";
chr10	/dev/stdin	exon	105159404	105159587	.	+	.	gene_id "590f5b07-8cfb-4b2b-b0e6-4a8627e5b7de_ENSG00000148843.9"; transcript_id "590f5b07-8cfb-4b2b-b0e6-4a8627e5b7de_ENSG00000148843.9"; exon_number "3"; exon_id "590f5b07-8cfb-4b2b-b0e6-4a8627e5b7de_ENSG00000148843.9.3";
chr10	/dev/stdin	CDS	105159404	105159587	.	+	0	gene_id "590f5b07-8cfb-4b2b-b0e6-4a8627e5b7de_ENSG00000148843.9"; transcript_id "590f5b07-8cfb-4b2b-b0e6-4a8627e5b7de_ENSG00000148843.9"; exon_number "3"; exon_id "590f5b07-8cfb-4b2b-b0e6-4a8627e5b7de_ENSG00000148843.9.3";
chr10	/dev/stdin	exon	105160154	105160215	.	+	.	gene_id "590f5b07-8cfb-4b2b-b0e6-4a8627e5b7de_ENSG00000148843.9"; transcript_id "590f5b07-8cfb-4b2b-b0e6-4a8627e5b7de_ENSG00000148843.9"; exon_number "4"; exon_id "590f5b07-8cfb-4b2b-b0e6-4a8627e5b7de_ENSG00000148843.9.4";
chr10	/dev/stdin	CDS	105160154	105160212	.	+	2	gene_id "590f5b07-8cfb-4b2b-b0e6-4a8627e5b7de_ENSG00000148843.9"; transcript_id "590f5b07-8cfb-4b2b-b0e6-4a8627e5b7de_ENSG00000148843.9"; exon_number "4"; exon_id "590f5b07-8cfb-4b2b-b0e6-4a8627e5b7de_ENSG00000148843.9.4";
chr10	/dev/stdin	start_codon	105156406	105156408	.	+	0	gene_id "590f5b07-8cfb-4b2b-b0e6-4a8627e5b7de_ENSG00000148843.9"; transcript_id "590f5b07-8cfb-4b2b-b0e6-4a8627e5b7de_ENSG00000148843.9"; exon_number "1"; exon_id "590f5b07-8cfb-4b2b-b0e6-4a8627e5b7de_ENSG00000148843.9.1";
chr10	/dev/stdin	stop_codon	105160213	105160215	.	+	0	gene_id "590f5b07-8cfb-4b2b-b0e6-4a8627e5b7de_ENSG00000148843.9"; transcript_id "590f5b07-8cfb-4b2b-b0e6-4a8627e5b7de_ENSG00000148843.9"; exon_number "4"; exon_id "590f5b07-8cfb-4b2b-b0e6-4a8627e5b7de_ENSG00000148843.9.4";
chr10	/dev/stdin	transcript	105156406	105160215	.	+	.	gene_id "a2b3c649-f2b0-491c-8420-bf665c42988e_ENSG00000148843.9"; transcript_id "a2b3c649-f2b0-491c-8420-bf665c42988e_ENSG00000148843.9";
chr10	/dev/stdin	exon	105156406	105156487	.	+	.	gene_id "a2b3c649-f2b0-491c-8420-bf665c42988e_ENSG00000148843.9"; transcript_id "a2b3c649-f2b0-491c-8420-bf665c42988e_ENSG00000148843.9"; exon_number "1"; exon_id "a2b3c649-f2b0-491c-8420-bf665c42988e_ENSG00000148843.9.1";
chr10	/dev/stdin	CDS	105156406	105156487	.	+	0	gene_id "a2b3c649-f2b0-491c-8420-bf665c42988e_ENSG00000148843.9"; transcript_id "a2b3c649-f2b0-491c-8420-bf665c42988e_ENSG00000148843.9"; exon_number "1"; exon_id "a2b3c649-f2b0-491c-8420-bf665c42988e_ENSG00000148843.9.1";
chr10	/dev/stdin	exon	105158173	105158285	.	+	.	gene_id "a2b3c649-f2b0-491c-8420-bf665c42988e_ENSG00000148843.9"; transcript_id "a2b3c649-f2b0-491c-8420-bf665c42988e_ENSG00000148843.9"; exon_number "2"; exon_id "a2b3c649-f2b0-491c-8420-bf665c42988e_ENSG00000148843.9.2";
chr10	/dev/stdin	CDS	105158173	105158285	.	+	2	gene_id "a2b3c649-f2b0-491c-8420-bf665c42988e_ENSG00000148843.9"; transcript_id "a2b3c649-f2b0-491c-8420-bf665c42988e_ENSG00000148843.9"; exon_number "2"; exon_id "a2b3c649-f2b0-491c-8420-bf665c42988e_ENSG00000148843.9.2";
chr10	/dev/stdin	exon	105159491	105159587	.	+	.	gene_id "a2b3c649-f2b0-491c-8420-bf665c42988e_ENSG00000148843.9"; transcript_id "a2b3c649-f2b0-491c-8420-bf665c42988e_ENSG00000148843.9"; exon_number "3"; exon_id "a2b3c649-f2b0-491c-8420-bf665c42988e_ENSG00000148843.9.3";
chr10	/dev/stdin	CDS	105159491	105159587	.	+	0	gene_id "a2b3c649-f2b0-491c-8420-bf665c42988e_ENSG00000148843.9"; transcript_id "a2b3c649-f2b0-491c-8420-bf665c42988e_ENSG00000148843.9"; exon_number "3"; exon_id "a2b3c649-f2b0-491c-8420-bf665c42988e_ENSG00000148843.9.3";
chr10	/dev/stdin	exon	105160154	105160215	.	+	.	gene_id "a2b3c649-f2b0-491c-8420-bf665c42988e_ENSG00000148843.9"; transcript_id "a2b3c649-f2b0-491c-8420-bf665c42988e_ENSG00000148843.9"; exon_number "4"; exon_id "a2b3c649-f2b0-491c-8420-bf665c42988e_ENSG00000148843.9.4";
chr10	/dev/stdin	CDS	105160154	105160212	.	+	2	gene_id "a2b3c649-f2b0-491c-8420-bf665c42988e_ENSG00000148843.9"; transcript_id "a2b3c649-f2b0-491c-8420-bf665c42988e_ENSG00000148843.9"; exon_number "4"; exon_id "a2b3c649-f2b0-491c-8420-bf665c42988e_ENSG00000148843.9.4";
chr10	/dev/stdin	start_codon	105156406	105156408	.	+	0	gene_id "a2b3c649-f2b0-491c-8420-bf665c42988e_ENSG00000148843.9"; transcript_id "a2b3c649-f2b0-491c-8420-bf665c42988e_ENSG00000148843.9"; exon_number "1"; exon_id "a2b3c649-f2b0-491c-8420-bf665c42988e_ENSG00000148843.9.1";
chr10	/dev/stdin	stop_codon	105160213	105160215	.	+	0	gene_id "a2b3c649-f2b0-491c-8420-bf665c42988e_ENSG00000148843.9"; transcript_id "a2b3c649-f2b0-491c-8420-bf665c42988e_ENSG00000148843.9"; exon_number "4"; exon_id "a2b3c649-f2b0-491c-8420-bf665c42988e_ENSG00000148843.9.4";
chr10	/dev/stdin	transcript	105157395	105160215	.	+	.	gene_id "f7deff52-65d4-4391-957a-50f6ae676af8_ENSG00000148843.9"; transcript_id "f7deff52-65d4-4391-957a-50f6ae676af8_ENSG00000148843.9";
chr10	/dev/stdin	exon	105157395	105157468	.	+	.	gene_id "f7deff52-65d4-4391-957a-50f6ae676af8_ENSG00000148843.9"; transcript_id "f7deff52-65d4-4391-957a-50f6ae676af8_ENSG00000148843.9"; exon_number "1"; exon_id "f7deff52-65d4-4391-957a-50f6ae676af8_ENSG00000148843.9.1";
chr10	/dev/stdin	CDS	105157395	105157468	.	+	0	gene_id "f7deff52-65d4-4391-957a-50f6ae676af8_ENSG00000148843.9"; transcript_id "f7deff52-65d4-4391-957a-50f6ae676af8_ENSG00000148843.9"; exon_number "1"; exon_id "f7deff52-65d4-4391-957a-50f6ae676af8_ENSG00000148843.9.1";
chr10	/dev/stdin	exon	105158173	105158285	.	+	.	gene_id "f7deff52-65d4-4391-957a-50f6ae676af8_ENSG00000148843.9"; transcript_id "f7deff52-65d4-4391-957a-50f6ae676af8_ENSG00000148843.9"; exon_number "2"; exon_id "f7deff52-65d4-4391-957a-50f6ae676af8_ENSG00000148843.9.2";
chr10	/dev/stdin	CDS	105158173	105158285	.	+	1	gene_id "f7deff52-65d4-4391-957a-50f6ae676af8_ENSG00000148843.9"; transcript_id "f7deff52-65d4-4391-957a-50f6ae676af8_ENSG00000148843.9"; exon_number "2"; exon_id "f7deff52-65d4-4391-957a-50f6ae676af8_ENSG00000148843.9.2";
chr10	/dev/stdin	exon	105159491	105159587	.	+	.	gene_id "f7deff52-65d4-4391-957a-50f6ae676af8_ENSG00000148843.9"; transcript_id "f7deff52-65d4-4391-957a-50f6ae676af8_ENSG00000148843.9"; exon_number "3"; exon_id "f7deff52-65d4-4391-957a-50f6ae676af8_ENSG00000148843.9.3";
chr10	/dev/stdin	CDS	105159491	105159587	.	+	2	gene_id "f7deff52-65d4-4391-957a-50f6ae676af8_ENSG00000148843.9"; transcript_id "f7deff52-65d4-4391-957a-50f6ae676af8_ENSG00000148843.9"; exon_number "3"; exon_id "f7deff52-65d4-4391-957a-50f6ae676af8_ENSG00000148843.9.3";
chr10	/dev/stdin	exon	105160154	105160215	.	+	.	gene_id "f7deff52-65d4-4391-957a-50f6ae676af8_ENSG00000148843.9"; transcript_id "f7deff52-65d4-4391-957a-50f6ae676af8_ENSG00000148843.9"; exon_number "4"; exon_id "f7deff52-65d4-4391-957a-50f6ae676af8_ENSG00000148843.9.4";
chr10	/dev/stdin	CDS	105160154	105160215	.	+	1	gene_id "f7deff52-65d4-4391-957a-50f6ae676af8_ENSG00000148843.9"; transcript_id "f7deff52-65d4-4391-957a-50f6ae676af8_ENSG00000148843.9"; exon_number "4"; exon_id "f7deff52-65d4-4391-957a-50f6ae676af8_ENSG00000148843.9.4";
chr10	/dev/stdin	start_codon	105157395	105157397	.	+	0	gene_id "f7deff52-65d4-4391-957a-50f6ae676af8_ENSG00000148843.9"; transcript_id "f7deff52-65d4-4391-957a-50f6ae676af8_ENSG00000148843.9"; exon_number "1"; exon_id "f7deff52-65d4-4391-957a-50f6ae676af8_ENSG00000148843.9.1";
chr10	/dev/stdin	transcript	105177619	105200202	.	+	.	gene_id "f25462e2-a812-40b9-a908-d89aac796d1c_ENSG00000148843.9"; transcript_id "f25462e2-a812-40b9-a908-d89aac796d1c_ENSG00000148843.9";
chr10	/dev/stdin	exon	105177619	105177689	.	+	.	gene_id "f25462e2-a812-40b9-a908-d89aac796d1c_ENSG00000148843.9"; transcript_id "f25462e2-a812-40b9-a908-d89aac796d1c_ENSG00000148843.9"; exon_number "1"; exon_id "f25462e2-a812-40b9-a908-d89aac796d1c_ENSG00000148843.9.1";
chr10	/dev/stdin	CDS	105177619	105177689	.	+	0	gene_id "f25462e2-a812-40b9-a908-d89aac796d1c_ENSG00000148843.9"; transcript_id "f25462e2-a812-40b9-a908-d89aac796d1c_ENSG00000148843.9"; exon_number "1"; exon_id "f25462e2-a812-40b9-a908-d89aac796d1c_ENSG00000148843.9.1";
chr10	/dev/stdin	exon	105178197	105178391	.	+	.	gene_id "f25462e2-a812-40b9-a908-d89aac796d1c_ENSG00000148843.9"; transcript_id "f25462e2-a812-40b9-a908-d89aac796d1c_ENSG00000148843.9"; exon_number "2"; exon_id "f25462e2-a812-40b9-a908-d89aac796d1c_ENSG00000148843.9.2";
chr10	/dev/stdin	CDS	105178197	105178391	.	+	1	gene_id "f25462e2-a812-40b9-a908-d89aac796d1c_ENSG00000148843.9"; transcript_id "f25462e2-a812-40b9-a908-d89aac796d1c_ENSG00000148843.9"; exon_number "2"; exon_id "f25462e2-a812-40b9-a908-d89aac796d1c_ENSG00000148843.9.2";
chr10	/dev/stdin	exon	105179295	105179465	.	+	.	gene_id "f25462e2-a812-40b9-a908-d89aac796d1c_ENSG00000148843.9"; transcript_id "f25462e2-a812-40b9-a908-d89aac796d1c_ENSG00000148843.9"; exon_number "3"; exon_id "f25462e2-a812-40b9-a908-d89aac796d1c_ENSG00000148843.9.3";
chr10	/dev/stdin	CDS	105179295	105179465	.	+	1	gene_id "f25462e2-a812-40b9-a908-d89aac796d1c_ENSG00000148843.9"; transcript_id "f25462e2-a812-40b9-a908-d89aac796d1c_ENSG00000148843.9"; exon_number "3"; exon_id "f25462e2-a812-40b9-a908-d89aac796d1c_ENSG00000148843.9.3";
chr10	/dev/stdin	exon	105181105	105181324	.	+	.	gene_id "f25462e2-a812-40b9-a908-d89aac796d1c_ENSG00000148843.9"; transcript_id "f25462e2-a812-40b9-a908-d89aac796d1c_ENSG00000148843.9"; exon_number "4"; exon_id "f25462e2-a812-40b9-a908-d89aac796d1c_ENSG00000148843.9.4";
chr10	/dev/stdin	CDS	105181105	105181324	.	+	1	gene_id "f25462e2-a812-40b9-a908-d89aac796d1c_ENSG00000148843.9"; transcript_id "f25462e2-a812-40b9-a908-d89aac796d1c_ENSG00000148843.9"; exon_number "4"; exon_id "f25462e2-a812-40b9-a908-d89aac796d1c_ENSG00000148843.9.4";
chr10	/dev/stdin	exon	105182745	105182894	.	+	.	gene_id "f25462e2-a812-40b9-a908-d89aac796d1c_ENSG00000148843.9"; transcript_id "f25462e2-a812-40b9-a908-d89aac796d1c_ENSG00000148843.9"; exon_number "5"; exon_id "f25462e2-a812-40b9-a908-d89aac796d1c_ENSG00000148843.9.5";
chr10	/dev/stdin	CDS	105182745	105182894	.	+	0	gene_id "f25462e2-a812-40b9-a908-d89aac796d1c_ENSG00000148843.9"; transcript_id "f25462e2-a812-40b9-a908-d89aac796d1c_ENSG00000148843.9"; exon_number "5"; exon_id "f25462e2-a812-40b9-a908-d89aac796d1c_ENSG00000148843.9.5";
chr10	/dev/stdin	exon	105183300	105183415	.	+	.	gene_id "f25462e2-a812-40b9-a908-d89aac796d1c_ENSG00000148843.9"; transcript_id "f25462e2-a812-40b9-a908-d89aac796d1c_ENSG00000148843.9"; exon_number "6"; exon_id "f25462e2-a812-40b9-a908-d89aac796d1c_ENSG00000148843.9.6";
chr10	/dev/stdin	CDS	105183300	105183415	.	+	0	gene_id "f25462e2-a812-40b9-a908-d89aac796d1c_ENSG00000148843.9"; transcript_id "f25462e2-a812-40b9-a908-d89aac796d1c_ENSG00000148843.9"; exon_number "6"; exon_id "f25462e2-a812-40b9-a908-d89aac796d1c_ENSG00000148843.9.6";
chr10	/dev/stdin	exon	105184741	105185282	.	+	.	gene_id "f25462e2-a812-40b9-a908-d89aac796d1c_ENSG00000148843.9"; transcript_id "f25462e2-a812-40b9-a908-d89aac796d1c_ENSG00000148843.9"; exon_number "7"; exon_id "f25462e2-a812-40b9-a908-d89aac796d1c_ENSG00000148843.9.7";
chr10	/dev/stdin	CDS	105184741	105185282	.	+	1	gene_id "f25462e2-a812-40b9-a908-d89aac796d1c_ENSG00000148843.9"; transcript_id "f25462e2-a812-40b9-a908-d89aac796d1c_ENSG00000148843.9"; exon_number "7"; exon_id "f25462e2-a812-40b9-a908-d89aac796d1c_ENSG00000148843.9.7";
chr10	/dev/stdin	exon	105187086	105187148	.	+	.	gene_id "f25462e2-a812-40b9-a908-d89aac796d1c_ENSG00000148843.9"; transcript_id "f25462e2-a812-40b9-a908-d89aac796d1c_ENSG00000148843.9"; exon_number "8"; exon_id "f25462e2-a812-40b9-a908-d89aac796d1c_ENSG00000148843.9.8";
chr10	/dev/stdin	CDS	105187086	105187148	.	+	2	gene_id "f25462e2-a812-40b9-a908-d89aac796d1c_ENSG00000148843.9"; transcript_id "f25462e2-a812-40b9-a908-d89aac796d1c_ENSG00000148843.9"; exon_number "8"; exon_id "f25462e2-a812-40b9-a908-d89aac796d1c_ENSG00000148843.9.8";
chr10	/dev/stdin	exon	105191886	105191991	.	+	.	gene_id "f25462e2-a812-40b9-a908-d89aac796d1c_ENSG00000148843.9"; transcript_id "f25462e2-a812-40b9-a908-d89aac796d1c_ENSG00000148843.9"; exon_number "9"; exon_id "f25462e2-a812-40b9-a908-d89aac796d1c_ENSG00000148843.9.9";
chr10	/dev/stdin	CDS	105191886	105191991	.	+	2	gene_id "f25462e2-a812-40b9-a908-d89aac796d1c_ENSG00000148843.9"; transcript_id "f25462e2-a812-40b9-a908-d89aac796d1c_ENSG00000148843.9"; exon_number "9"; exon_id "f25462e2-a812-40b9-a908-d89aac796d1c_ENSG00000148843.9.9";
chr10	/dev/stdin	exon	105193705	105193794	.	+	.	gene_id "f25462e2-a812-40b9-a908-d89aac796d1c_ENSG00000148843.9"; transcript_id "f25462e2-a812-40b9-a908-d89aac796d1c_ENSG00000148843.9"; exon_number "10"; exon_id "f25462e2-a812-40b9-a908-d89aac796d1c_ENSG00000148843.9.10";
chr10	/dev/stdin	CDS	105193705	105193794	.	+	1	gene_id "f25462e2-a812-40b9-a908-d89aac796d1c_ENSG00000148843.9"; transcript_id "f25462e2-a812-40b9-a908-d89aac796d1c_ENSG00000148843.9"; exon_number "10"; exon_id "f25462e2-a812-40b9-a908-d89aac796d1c_ENSG00000148843.9.10";
chr10	/dev/stdin	exon	105194005	105194107	.	+	.	gene_id "f25462e2-a812-40b9-a908-d89aac796d1c_ENSG00000148843.9"; transcript_id "f25462e2-a812-40b9-a908-d89aac796d1c_ENSG00000148843.9"; exon_number "11"; exon_id "f25462e2-a812-40b9-a908-d89aac796d1c_ENSG00000148843.9.11";
chr10	/dev/stdin	CDS	105194005	105194107	.	+	1	gene_id "f25462e2-a812-40b9-a908-d89aac796d1c_ENSG00000148843.9"; transcript_id "f25462e2-a812-40b9-a908-d89aac796d1c_ENSG00000148843.9"; exon_number "11"; exon_id "f25462e2-a812-40b9-a908-d89aac796d1c_ENSG00000148843.9.11";
chr10	/dev/stdin	exon	105194555	105194732	.	+	.	gene_id "f25462e2-a812-40b9-a908-d89aac796d1c_ENSG00000148843.9"; transcript_id "f25462e2-a812-40b9-a908-d89aac796d1c_ENSG00000148843.9"; exon_number "12"; exon_id "f25462e2-a812-40b9-a908-d89aac796d1c_ENSG00000148843.9.12";
chr10	/dev/stdin	CDS	105194555	105194732	.	+	0	gene_id "f25462e2-a812-40b9-a908-d89aac796d1c_ENSG00000148843.9"; transcript_id "f25462e2-a812-40b9-a908-d89aac796d1c_ENSG00000148843.9"; exon_number "12"; exon_id "f25462e2-a812-40b9-a908-d89aac796d1c_ENSG00000148843.9.12";
chr10	/dev/stdin	exon	105197772	105197828	.	+	.	gene_id "f25462e2-a812-40b9-a908-d89aac796d1c_ENSG00000148843.9"; transcript_id "f25462e2-a812-40b9-a908-d89aac796d1c_ENSG00000148843.9"; exon_number "13"; exon_id "f25462e2-a812-40b9-a908-d89aac796d1c_ENSG00000148843.9.13";
chr10	/dev/stdin	CDS	105197772	105197828	.	+	2	gene_id "f25462e2-a812-40b9-a908-d89aac796d1c_ENSG00000148843.9"; transcript_id "f25462e2-a812-40b9-a908-d89aac796d1c_ENSG00000148843.9"; exon_number "13"; exon_id "f25462e2-a812-40b9-a908-d89aac796d1c_ENSG00000148843.9.13";
chr10	/dev/stdin	exon	105198443	105198565	.	+	.	gene_id "f25462e2-a812-40b9-a908-d89aac796d1c_ENSG00000148843.9"; transcript_id "f25462e2-a812-40b9-a908-d89aac796d1c_ENSG00000148843.9"; exon_number "14"; exon_id "f25462e2-a812-40b9-a908-d89aac796d1c_ENSG00000148843.9.14";
chr10	/dev/stdin	CDS	105198443	105198565	.	+	2	gene_id "f25462e2-a812-40b9-a908-d89aac796d1c_ENSG00000148843.9"; transcript_id "f25462e2-a812-40b9-a908-d89aac796d1c_ENSG00000148843.9"; exon_number "14"; exon_id "f25462e2-a812-40b9-a908-d89aac796d1c_ENSG00000148843.9.14";
chr10	/dev/stdin	exon	105199503	105199625	.	+	.	gene_id "f25462e2-a812-40b9-a908-d89aac796d1c_ENSG00000148843.9"; transcript_id "f25462e2-a812-40b9-a908-d89aac796d1c_ENSG00000148843.9"; exon_number "15"; exon_id "f25462e2-a812-40b9-a908-d89aac796d1c_ENSG00000148843.9.15";
chr10	/dev/stdin	CDS	105199503	105199625	.	+	2	gene_id "f25462e2-a812-40b9-a908-d89aac796d1c_ENSG00000148843.9"; transcript_id "f25462e2-a812-40b9-a908-d89aac796d1c_ENSG00000148843.9"; exon_number "15"; exon_id "f25462e2-a812-40b9-a908-d89aac796d1c_ENSG00000148843.9.15";
chr10	/dev/stdin	exon	105200047	105200202	.	+	.	gene_id "f25462e2-a812-40b9-a908-d89aac796d1c_ENSG00000148843.9"; transcript_id "f25462e2-a812-40b9-a908-d89aac796d1c_ENSG00000148843.9"; exon_number "16"; exon_id "f25462e2-a812-40b9-a908-d89aac796d1c_ENSG00000148843.9.16";
chr10	/dev/stdin	CDS	105200047	105200202	.	+	2	gene_id "f25462e2-a812-40b9-a908-d89aac796d1c_ENSG00000148843.9"; transcript_id "f25462e2-a812-40b9-a908-d89aac796d1c_ENSG00000148843.9"; exon_number "16"; exon_id "f25462e2-a812-40b9-a908-d89aac796d1c_ENSG00000148843.9.16";
chr10	/dev/stdin	start_codon	105177619	105177621	.	+	0	gene_id "f25462e2-a812-40b9-a908-d89aac796d1c_ENSG00000148843.9"; transcript_id "f25462e2-a812-40b9-a908-d89aac796d1c_ENSG00000148843.9"; exon_number "1"; exon_id "f25462e2-a812-40b9-a908-d89aac796d1c_ENSG00000148843.9.1";
chr10	/dev/stdin	transcript	105191887	105206049	.	+	.	gene_id "603af9b3-6725-4132-9fc7-f4c8bdaf0f7c_ENSG00000148843.9"; transcript_id "603af9b3-6725-4132-9fc7-f4c8bdaf0f7c_ENSG00000148843.9";
chr10	/dev/stdin	exon	105191887	105191991	.	+	.	gene_id "603af9b3-6725-4132-9fc7-f4c8bdaf0f7c_ENSG00000148843.9"; transcript_id "603af9b3-6725-4132-9fc7-f4c8bdaf0f7c_ENSG00000148843.9"; exon_number "1"; exon_id "603af9b3-6725-4132-9fc7-f4c8bdaf0f7c_ENSG00000148843.9.1";
chr10	/dev/stdin	CDS	105191887	105191991	.	+	0	gene_id "603af9b3-6725-4132-9fc7-f4c8bdaf0f7c_ENSG00000148843.9"; transcript_id "603af9b3-6725-4132-9fc7-f4c8bdaf0f7c_ENSG00000148843.9"; exon_number "1"; exon_id "603af9b3-6725-4132-9fc7-f4c8bdaf0f7c_ENSG00000148843.9.1";
chr10	/dev/stdin	exon	105193705	105193794	.	+	.	gene_id "603af9b3-6725-4132-9fc7-f4c8bdaf0f7c_ENSG00000148843.9"; transcript_id "603af9b3-6725-4132-9fc7-f4c8bdaf0f7c_ENSG00000148843.9"; exon_number "2"; exon_id "603af9b3-6725-4132-9fc7-f4c8bdaf0f7c_ENSG00000148843.9.2";
chr10	/dev/stdin	CDS	105193705	105193794	.	+	0	gene_id "603af9b3-6725-4132-9fc7-f4c8bdaf0f7c_ENSG00000148843.9"; transcript_id "603af9b3-6725-4132-9fc7-f4c8bdaf0f7c_ENSG00000148843.9"; exon_number "2"; exon_id "603af9b3-6725-4132-9fc7-f4c8bdaf0f7c_ENSG00000148843.9.2";
chr10	/dev/stdin	exon	105194005	105194107	.	+	.	gene_id "603af9b3-6725-4132-9fc7-f4c8bdaf0f7c_ENSG00000148843.9"; transcript_id "603af9b3-6725-4132-9fc7-f4c8bdaf0f7c_ENSG00000148843.9"; exon_number "3"; exon_id "603af9b3-6725-4132-9fc7-f4c8bdaf0f7c_ENSG00000148843.9.3";
chr10	/dev/stdin	CDS	105194005	105194107	.	+	0	gene_id "603af9b3-6725-4132-9fc7-f4c8bdaf0f7c_ENSG00000148843.9"; transcript_id "603af9b3-6725-4132-9fc7-f4c8bdaf0f7c_ENSG00000148843.9"; exon_number "3"; exon_id "603af9b3-6725-4132-9fc7-f4c8bdaf0f7c_ENSG00000148843.9.3";
chr10	/dev/stdin	exon	105194555	105194732	.	+	.	gene_id "603af9b3-6725-4132-9fc7-f4c8bdaf0f7c_ENSG00000148843.9"; transcript_id "603af9b3-6725-4132-9fc7-f4c8bdaf0f7c_ENSG00000148843.9"; exon_number "4"; exon_id "603af9b3-6725-4132-9fc7-f4c8bdaf0f7c_ENSG00000148843.9.4";
chr10	/dev/stdin	CDS	105194555	105194732	.	+	2	gene_id "603af9b3-6725-4132-9fc7-f4c8bdaf0f7c_ENSG00000148843.9"; transcript_id "603af9b3-6725-4132-9fc7-f4c8bdaf0f7c_ENSG00000148843.9"; exon_number "4"; exon_id "603af9b3-6725-4132-9fc7-f4c8bdaf0f7c_ENSG00000148843.9.4";
chr10	/dev/stdin	exon	105197772	105197828	.	+	.	gene_id "603af9b3-6725-4132-9fc7-f4c8bdaf0f7c_ENSG00000148843.9"; transcript_id "603af9b3-6725-4132-9fc7-f4c8bdaf0f7c_ENSG00000148843.9"; exon_number "5"; exon_id "603af9b3-6725-4132-9fc7-f4c8bdaf0f7c_ENSG00000148843.9.5";
chr10	/dev/stdin	CDS	105197772	105197828	.	+	1	gene_id "603af9b3-6725-4132-9fc7-f4c8bdaf0f7c_ENSG00000148843.9"; transcript_id "603af9b3-6725-4132-9fc7-f4c8bdaf0f7c_ENSG00000148843.9"; exon_number "5"; exon_id "603af9b3-6725-4132-9fc7-f4c8bdaf0f7c_ENSG00000148843.9.5";
chr10	/dev/stdin	exon	105198443	105198565	.	+	.	gene_id "603af9b3-6725-4132-9fc7-f4c8bdaf0f7c_ENSG00000148843.9"; transcript_id "603af9b3-6725-4132-9fc7-f4c8bdaf0f7c_ENSG00000148843.9"; exon_number "6"; exon_id "603af9b3-6725-4132-9fc7-f4c8bdaf0f7c_ENSG00000148843.9.6";
chr10	/dev/stdin	CDS	105198443	105198565	.	+	1	gene_id "603af9b3-6725-4132-9fc7-f4c8bdaf0f7c_ENSG00000148843.9"; transcript_id "603af9b3-6725-4132-9fc7-f4c8bdaf0f7c_ENSG00000148843.9"; exon_number "6"; exon_id "603af9b3-6725-4132-9fc7-f4c8bdaf0f7c_ENSG00000148843.9.6";
chr10	/dev/stdin	exon	105199503	105199625	.	+	.	gene_id "603af9b3-6725-4132-9fc7-f4c8bdaf0f7c_ENSG00000148843.9"; transcript_id "603af9b3-6725-4132-9fc7-f4c8bdaf0f7c_ENSG00000148843.9"; exon_number "7"; exon_id "603af9b3-6725-4132-9fc7-f4c8bdaf0f7c_ENSG00000148843.9.7";
chr10	/dev/stdin	CDS	105199503	105199625	.	+	1	gene_id "603af9b3-6725-4132-9fc7-f4c8bdaf0f7c_ENSG00000148843.9"; transcript_id "603af9b3-6725-4132-9fc7-f4c8bdaf0f7c_ENSG00000148843.9"; exon_number "7"; exon_id "603af9b3-6725-4132-9fc7-f4c8bdaf0f7c_ENSG00000148843.9.7";
chr10	/dev/stdin	exon	105200047	105200338	.	+	.	gene_id "603af9b3-6725-4132-9fc7-f4c8bdaf0f7c_ENSG00000148843.9"; transcript_id "603af9b3-6725-4132-9fc7-f4c8bdaf0f7c_ENSG00000148843.9"; exon_number "8"; exon_id "603af9b3-6725-4132-9fc7-f4c8bdaf0f7c_ENSG00000148843.9.8";
chr10	/dev/stdin	CDS	105200047	105200338	.	+	1	gene_id "603af9b3-6725-4132-9fc7-f4c8bdaf0f7c_ENSG00000148843.9"; transcript_id "603af9b3-6725-4132-9fc7-f4c8bdaf0f7c_ENSG00000148843.9"; exon_number "8"; exon_id "603af9b3-6725-4132-9fc7-f4c8bdaf0f7c_ENSG00000148843.9.8";
chr10	/dev/stdin	exon	105200491	105200607	.	+	.	gene_id "603af9b3-6725-4132-9fc7-f4c8bdaf0f7c_ENSG00000148843.9"; transcript_id "603af9b3-6725-4132-9fc7-f4c8bdaf0f7c_ENSG00000148843.9"; exon_number "9"; exon_id "603af9b3-6725-4132-9fc7-f4c8bdaf0f7c_ENSG00000148843.9.9";
chr10	/dev/stdin	CDS	105200491	105200607	.	+	0	gene_id "603af9b3-6725-4132-9fc7-f4c8bdaf0f7c_ENSG00000148843.9"; transcript_id "603af9b3-6725-4132-9fc7-f4c8bdaf0f7c_ENSG00000148843.9"; exon_number "9"; exon_id "603af9b3-6725-4132-9fc7-f4c8bdaf0f7c_ENSG00000148843.9.9";
chr10	/dev/stdin	exon	105201583	105201732	.	+	.	gene_id "603af9b3-6725-4132-9fc7-f4c8bdaf0f7c_ENSG00000148843.9"; transcript_id "603af9b3-6725-4132-9fc7-f4c8bdaf0f7c_ENSG00000148843.9"; exon_number "10"; exon_id "603af9b3-6725-4132-9fc7-f4c8bdaf0f7c_ENSG00000148843.9.10";
chr10	/dev/stdin	CDS	105201583	105201732	.	+	0	gene_id "603af9b3-6725-4132-9fc7-f4c8bdaf0f7c_ENSG00000148843.9"; transcript_id "603af9b3-6725-4132-9fc7-f4c8bdaf0f7c_ENSG00000148843.9"; exon_number "10"; exon_id "603af9b3-6725-4132-9fc7-f4c8bdaf0f7c_ENSG00000148843.9.10";
chr10	/dev/stdin	exon	105201970	105202217	.	+	.	gene_id "603af9b3-6725-4132-9fc7-f4c8bdaf0f7c_ENSG00000148843.9"; transcript_id "603af9b3-6725-4132-9fc7-f4c8bdaf0f7c_ENSG00000148843.9"; exon_number "11"; exon_id "603af9b3-6725-4132-9fc7-f4c8bdaf0f7c_ENSG00000148843.9.11";
chr10	/dev/stdin	CDS	105201970	105202217	.	+	0	gene_id "603af9b3-6725-4132-9fc7-f4c8bdaf0f7c_ENSG00000148843.9"; transcript_id "603af9b3-6725-4132-9fc7-f4c8bdaf0f7c_ENSG00000148843.9"; exon_number "11"; exon_id "603af9b3-6725-4132-9fc7-f4c8bdaf0f7c_ENSG00000148843.9.11";
chr10	/dev/stdin	exon	105202922	105203090	.	+	.	gene_id "603af9b3-6725-4132-9fc7-f4c8bdaf0f7c_ENSG00000148843.9"; transcript_id "603af9b3-6725-4132-9fc7-f4c8bdaf0f7c_ENSG00000148843.9"; exon_number "12"; exon_id "603af9b3-6725-4132-9fc7-f4c8bdaf0f7c_ENSG00000148843.9.12";
chr10	/dev/stdin	CDS	105202922	105203090	.	+	1	gene_id "603af9b3-6725-4132-9fc7-f4c8bdaf0f7c_ENSG00000148843.9"; transcript_id "603af9b3-6725-4132-9fc7-f4c8bdaf0f7c_ENSG00000148843.9"; exon_number "12"; exon_id "603af9b3-6725-4132-9fc7-f4c8bdaf0f7c_ENSG00000148843.9.12";
chr10	/dev/stdin	exon	105203672	105203825	.	+	.	gene_id "603af9b3-6725-4132-9fc7-f4c8bdaf0f7c_ENSG00000148843.9"; transcript_id "603af9b3-6725-4132-9fc7-f4c8bdaf0f7c_ENSG00000148843.9"; exon_number "13"; exon_id "603af9b3-6725-4132-9fc7-f4c8bdaf0f7c_ENSG00000148843.9.13";
chr10	/dev/stdin	CDS	105203672	105203825	.	+	0	gene_id "603af9b3-6725-4132-9fc7-f4c8bdaf0f7c_ENSG00000148843.9"; transcript_id "603af9b3-6725-4132-9fc7-f4c8bdaf0f7c_ENSG00000148843.9"; exon_number "13"; exon_id "603af9b3-6725-4132-9fc7-f4c8bdaf0f7c_ENSG00000148843.9.13";
chr10	/dev/stdin	exon	105204274	105204439	.	+	.	gene_id "603af9b3-6725-4132-9fc7-f4c8bdaf0f7c_ENSG00000148843.9"; transcript_id "603af9b3-6725-4132-9fc7-f4c8bdaf0f7c_ENSG00000148843.9"; exon_number "14"; exon_id "603af9b3-6725-4132-9fc7-f4c8bdaf0f7c_ENSG00000148843.9.14";
chr10	/dev/stdin	CDS	105204274	105204439	.	+	2	gene_id "603af9b3-6725-4132-9fc7-f4c8bdaf0f7c_ENSG00000148843.9"; transcript_id "603af9b3-6725-4132-9fc7-f4c8bdaf0f7c_ENSG00000148843.9"; exon_number "14"; exon_id "603af9b3-6725-4132-9fc7-f4c8bdaf0f7c_ENSG00000148843.9.14";
chr10	/dev/stdin	exon	105205135	105206049	.	+	.	gene_id "603af9b3-6725-4132-9fc7-f4c8bdaf0f7c_ENSG00000148843.9"; transcript_id "603af9b3-6725-4132-9fc7-f4c8bdaf0f7c_ENSG00000148843.9"; exon_number "15"; exon_id "603af9b3-6725-4132-9fc7-f4c8bdaf0f7c_ENSG00000148843.9.15";
chr10	/dev/stdin	CDS	105205135	105206049	.	+	1	gene_id "603af9b3-6725-4132-9fc7-f4c8bdaf0f7c_ENSG00000148843.9"; transcript_id "603af9b3-6725-4132-9fc7-f4c8bdaf0f7c_ENSG00000148843.9"; exon_number "15"; exon_id "603af9b3-6725-4132-9fc7-f4c8bdaf0f7c_ENSG00000148843.9.15";
chr10	/dev/stdin	start_codon	105191887	105191889	.	+	0	gene_id "603af9b3-6725-4132-9fc7-f4c8bdaf0f7c_ENSG00000148843.9"; transcript_id "603af9b3-6725-4132-9fc7-f4c8bdaf0f7c_ENSG00000148843.9"; exon_number "1"; exon_id "603af9b3-6725-4132-9fc7-f4c8bdaf0f7c_ENSG00000148843.9.1";
chr10	/dev/stdin	transcript	105200046	105206049	.	+	.	gene_id "da2c2349-bfc2-4a91-826e-7a89aa421e8e_ENSG00000148843.9"; transcript_id "da2c2349-bfc2-4a91-826e-7a89aa421e8e_ENSG00000148843.9";
chr10	/dev/stdin	exon	105200046	105200338	.	+	.	gene_id "da2c2349-bfc2-4a91-826e-7a89aa421e8e_ENSG00000148843.9"; transcript_id "da2c2349-bfc2-4a91-826e-7a89aa421e8e_ENSG00000148843.9"; exon_number "1"; exon_id "da2c2349-bfc2-4a91-826e-7a89aa421e8e_ENSG00000148843.9.1";
chr10	/dev/stdin	CDS	105200046	105200338	.	+	0	gene_id "da2c2349-bfc2-4a91-826e-7a89aa421e8e_ENSG00000148843.9"; transcript_id "da2c2349-bfc2-4a91-826e-7a89aa421e8e_ENSG00000148843.9"; exon_number "1"; exon_id "da2c2349-bfc2-4a91-826e-7a89aa421e8e_ENSG00000148843.9.1";
chr10	/dev/stdin	exon	105200491	105200607	.	+	.	gene_id "da2c2349-bfc2-4a91-826e-7a89aa421e8e_ENSG00000148843.9"; transcript_id "da2c2349-bfc2-4a91-826e-7a89aa421e8e_ENSG00000148843.9"; exon_number "2"; exon_id "da2c2349-bfc2-4a91-826e-7a89aa421e8e_ENSG00000148843.9.2";
chr10	/dev/stdin	CDS	105200491	105200607	.	+	1	gene_id "da2c2349-bfc2-4a91-826e-7a89aa421e8e_ENSG00000148843.9"; transcript_id "da2c2349-bfc2-4a91-826e-7a89aa421e8e_ENSG00000148843.9"; exon_number "2"; exon_id "da2c2349-bfc2-4a91-826e-7a89aa421e8e_ENSG00000148843.9.2";
chr10	/dev/stdin	exon	105201583	105201732	.	+	.	gene_id "da2c2349-bfc2-4a91-826e-7a89aa421e8e_ENSG00000148843.9"; transcript_id "da2c2349-bfc2-4a91-826e-7a89aa421e8e_ENSG00000148843.9"; exon_number "3"; exon_id "da2c2349-bfc2-4a91-826e-7a89aa421e8e_ENSG00000148843.9.3";
chr10	/dev/stdin	CDS	105201583	105201732	.	+	1	gene_id "da2c2349-bfc2-4a91-826e-7a89aa421e8e_ENSG00000148843.9"; transcript_id "da2c2349-bfc2-4a91-826e-7a89aa421e8e_ENSG00000148843.9"; exon_number "3"; exon_id "da2c2349-bfc2-4a91-826e-7a89aa421e8e_ENSG00000148843.9.3";
chr10	/dev/stdin	exon	105201967	105202217	.	+	.	gene_id "da2c2349-bfc2-4a91-826e-7a89aa421e8e_ENSG00000148843.9"; transcript_id "da2c2349-bfc2-4a91-826e-7a89aa421e8e_ENSG00000148843.9"; exon_number "4"; exon_id "da2c2349-bfc2-4a91-826e-7a89aa421e8e_ENSG00000148843.9.4";
chr10	/dev/stdin	CDS	105201967	105202217	.	+	1	gene_id "da2c2349-bfc2-4a91-826e-7a89aa421e8e_ENSG00000148843.9"; transcript_id "da2c2349-bfc2-4a91-826e-7a89aa421e8e_ENSG00000148843.9"; exon_number "4"; exon_id "da2c2349-bfc2-4a91-826e-7a89aa421e8e_ENSG00000148843.9.4";
chr10	/dev/stdin	exon	105202922	105203090	.	+	.	gene_id "da2c2349-bfc2-4a91-826e-7a89aa421e8e_ENSG00000148843.9"; transcript_id "da2c2349-bfc2-4a91-826e-7a89aa421e8e_ENSG00000148843.9"; exon_number "5"; exon_id "da2c2349-bfc2-4a91-826e-7a89aa421e8e_ENSG00000148843.9.5";
chr10	/dev/stdin	CDS	105202922	105203090	.	+	2	gene_id "da2c2349-bfc2-4a91-826e-7a89aa421e8e_ENSG00000148843.9"; transcript_id "da2c2349-bfc2-4a91-826e-7a89aa421e8e_ENSG00000148843.9"; exon_number "5"; exon_id "da2c2349-bfc2-4a91-826e-7a89aa421e8e_ENSG00000148843.9.5";
chr10	/dev/stdin	exon	105203672	105203825	.	+	.	gene_id "da2c2349-bfc2-4a91-826e-7a89aa421e8e_ENSG00000148843.9"; transcript_id "da2c2349-bfc2-4a91-826e-7a89aa421e8e_ENSG00000148843.9"; exon_number "6"; exon_id "da2c2349-bfc2-4a91-826e-7a89aa421e8e_ENSG00000148843.9.6";
chr10	/dev/stdin	CDS	105203672	105203825	.	+	1	gene_id "da2c2349-bfc2-4a91-826e-7a89aa421e8e_ENSG00000148843.9"; transcript_id "da2c2349-bfc2-4a91-826e-7a89aa421e8e_ENSG00000148843.9"; exon_number "6"; exon_id "da2c2349-bfc2-4a91-826e-7a89aa421e8e_ENSG00000148843.9.6";
chr10	/dev/stdin	exon	105204274	105204439	.	+	.	gene_id "da2c2349-bfc2-4a91-826e-7a89aa421e8e_ENSG00000148843.9"; transcript_id "da2c2349-bfc2-4a91-826e-7a89aa421e8e_ENSG00000148843.9"; exon_number "7"; exon_id "da2c2349-bfc2-4a91-826e-7a89aa421e8e_ENSG00000148843.9.7";
chr10	/dev/stdin	CDS	105204274	105204439	.	+	0	gene_id "da2c2349-bfc2-4a91-826e-7a89aa421e8e_ENSG00000148843.9"; transcript_id "da2c2349-bfc2-4a91-826e-7a89aa421e8e_ENSG00000148843.9"; exon_number "7"; exon_id "da2c2349-bfc2-4a91-826e-7a89aa421e8e_ENSG00000148843.9.7";
chr10	/dev/stdin	exon	105205135	105206049	.	+	.	gene_id "da2c2349-bfc2-4a91-826e-7a89aa421e8e_ENSG00000148843.9"; transcript_id "da2c2349-bfc2-4a91-826e-7a89aa421e8e_ENSG00000148843.9"; exon_number "8"; exon_id "da2c2349-bfc2-4a91-826e-7a89aa421e8e_ENSG00000148843.9.8";
chr10	/dev/stdin	CDS	105205135	105206049	.	+	2	gene_id "da2c2349-bfc2-4a91-826e-7a89aa421e8e_ENSG00000148843.9"; transcript_id "da2c2349-bfc2-4a91-826e-7a89aa421e8e_ENSG00000148843.9"; exon_number "8"; exon_id "da2c2349-bfc2-4a91-826e-7a89aa421e8e_ENSG00000148843.9.8";
chr10	/dev/stdin	start_codon	105200046	105200048	.	+	0	gene_id "da2c2349-bfc2-4a91-826e-7a89aa421e8e_ENSG00000148843.9"; transcript_id "da2c2349-bfc2-4a91-826e-7a89aa421e8e_ENSG00000148843.9"; exon_number "1"; exon_id "da2c2349-bfc2-4a91-826e-7a89aa421e8e_ENSG00000148843.9.1";
chr10	/dev/stdin	transcript	105200046	105206049	.	+	.	gene_id "f0dcdd98-1dc7-4d26-afb2-b9de2e296961_ENSG00000148843.9"; transcript_id "f0dcdd98-1dc7-4d26-afb2-b9de2e296961_ENSG00000148843.9";
chr10	/dev/stdin	exon	105200046	105200338	.	+	.	gene_id "f0dcdd98-1dc7-4d26-afb2-b9de2e296961_ENSG00000148843.9"; transcript_id "f0dcdd98-1dc7-4d26-afb2-b9de2e296961_ENSG00000148843.9"; exon_number "1"; exon_id "f0dcdd98-1dc7-4d26-afb2-b9de2e296961_ENSG00000148843.9.1";
chr10	/dev/stdin	CDS	105200046	105200338	.	+	0	gene_id "f0dcdd98-1dc7-4d26-afb2-b9de2e296961_ENSG00000148843.9"; transcript_id "f0dcdd98-1dc7-4d26-afb2-b9de2e296961_ENSG00000148843.9"; exon_number "1"; exon_id "f0dcdd98-1dc7-4d26-afb2-b9de2e296961_ENSG00000148843.9.1";
chr10	/dev/stdin	exon	105200491	105200607	.	+	.	gene_id "f0dcdd98-1dc7-4d26-afb2-b9de2e296961_ENSG00000148843.9"; transcript_id "f0dcdd98-1dc7-4d26-afb2-b9de2e296961_ENSG00000148843.9"; exon_number "2"; exon_id "f0dcdd98-1dc7-4d26-afb2-b9de2e296961_ENSG00000148843.9.2";
chr10	/dev/stdin	CDS	105200491	105200607	.	+	1	gene_id "f0dcdd98-1dc7-4d26-afb2-b9de2e296961_ENSG00000148843.9"; transcript_id "f0dcdd98-1dc7-4d26-afb2-b9de2e296961_ENSG00000148843.9"; exon_number "2"; exon_id "f0dcdd98-1dc7-4d26-afb2-b9de2e296961_ENSG00000148843.9.2";
chr10	/dev/stdin	exon	105201583	105201732	.	+	.	gene_id "f0dcdd98-1dc7-4d26-afb2-b9de2e296961_ENSG00000148843.9"; transcript_id "f0dcdd98-1dc7-4d26-afb2-b9de2e296961_ENSG00000148843.9"; exon_number "3"; exon_id "f0dcdd98-1dc7-4d26-afb2-b9de2e296961_ENSG00000148843.9.3";
chr10	/dev/stdin	CDS	105201583	105201732	.	+	1	gene_id "f0dcdd98-1dc7-4d26-afb2-b9de2e296961_ENSG00000148843.9"; transcript_id "f0dcdd98-1dc7-4d26-afb2-b9de2e296961_ENSG00000148843.9"; exon_number "3"; exon_id "f0dcdd98-1dc7-4d26-afb2-b9de2e296961_ENSG00000148843.9.3";
chr10	/dev/stdin	exon	105201970	105202217	.	+	.	gene_id "f0dcdd98-1dc7-4d26-afb2-b9de2e296961_ENSG00000148843.9"; transcript_id "f0dcdd98-1dc7-4d26-afb2-b9de2e296961_ENSG00000148843.9"; exon_number "4"; exon_id "f0dcdd98-1dc7-4d26-afb2-b9de2e296961_ENSG00000148843.9.4";
chr10	/dev/stdin	CDS	105201970	105202217	.	+	1	gene_id "f0dcdd98-1dc7-4d26-afb2-b9de2e296961_ENSG00000148843.9"; transcript_id "f0dcdd98-1dc7-4d26-afb2-b9de2e296961_ENSG00000148843.9"; exon_number "4"; exon_id "f0dcdd98-1dc7-4d26-afb2-b9de2e296961_ENSG00000148843.9.4";
chr10	/dev/stdin	exon	105202922	105203090	.	+	.	gene_id "f0dcdd98-1dc7-4d26-afb2-b9de2e296961_ENSG00000148843.9"; transcript_id "f0dcdd98-1dc7-4d26-afb2-b9de2e296961_ENSG00000148843.9"; exon_number "5"; exon_id "f0dcdd98-1dc7-4d26-afb2-b9de2e296961_ENSG00000148843.9.5";
chr10	/dev/stdin	CDS	105202922	105203090	.	+	2	gene_id "f0dcdd98-1dc7-4d26-afb2-b9de2e296961_ENSG00000148843.9"; transcript_id "f0dcdd98-1dc7-4d26-afb2-b9de2e296961_ENSG00000148843.9"; exon_number "5"; exon_id "f0dcdd98-1dc7-4d26-afb2-b9de2e296961_ENSG00000148843.9.5";
chr10	/dev/stdin	exon	105203672	105204439	.	+	.	gene_id "f0dcdd98-1dc7-4d26-afb2-b9de2e296961_ENSG00000148843.9"; transcript_id "f0dcdd98-1dc7-4d26-afb2-b9de2e296961_ENSG00000148843.9"; exon_number "6"; exon_id "f0dcdd98-1dc7-4d26-afb2-b9de2e296961_ENSG00000148843.9.6";
chr10	/dev/stdin	CDS	105203672	105204439	.	+	1	gene_id "f0dcdd98-1dc7-4d26-afb2-b9de2e296961_ENSG00000148843.9"; transcript_id "f0dcdd98-1dc7-4d26-afb2-b9de2e296961_ENSG00000148843.9"; exon_number "6"; exon_id "f0dcdd98-1dc7-4d26-afb2-b9de2e296961_ENSG00000148843.9.6";
chr10	/dev/stdin	exon	105205135	105206049	.	+	.	gene_id "f0dcdd98-1dc7-4d26-afb2-b9de2e296961_ENSG00000148843.9"; transcript_id "f0dcdd98-1dc7-4d26-afb2-b9de2e296961_ENSG00000148843.9"; exon_number "7"; exon_id "f0dcdd98-1dc7-4d26-afb2-b9de2e296961_ENSG00000148843.9.7";
chr10	/dev/stdin	CDS	105205135	105206049	.	+	1	gene_id "f0dcdd98-1dc7-4d26-afb2-b9de2e296961_ENSG00000148843.9"; transcript_id "f0dcdd98-1dc7-4d26-afb2-b9de2e296961_ENSG00000148843.9"; exon_number "7"; exon_id "f0dcdd98-1dc7-4d26-afb2-b9de2e296961_ENSG00000148843.9.7";
chr10	/dev/stdin	start_codon	105200046	105200048	.	+	0	gene_id "f0dcdd98-1dc7-4d26-afb2-b9de2e296961_ENSG00000148843.9"; transcript_id "f0dcdd98-1dc7-4d26-afb2-b9de2e296961_ENSG00000148843.9"; exon_number "1"; exon_id "f0dcdd98-1dc7-4d26-afb2-b9de2e296961_ENSG00000148843.9.1";
chr10	/dev/stdin	transcript	105254131	105350265	.	+	.	gene_id "cd3923ff-8716-4199-afc0-650e25c57ad4_ENSG00000107954.6"; transcript_id "cd3923ff-8716-4199-afc0-650e25c57ad4_ENSG00000107954.6";
chr10	/dev/stdin	exon	105254131	105254229	.	+	.	gene_id "cd3923ff-8716-4199-afc0-650e25c57ad4_ENSG00000107954.6"; transcript_id "cd3923ff-8716-4199-afc0-650e25c57ad4_ENSG00000107954.6"; exon_number "1"; exon_id "cd3923ff-8716-4199-afc0-650e25c57ad4_ENSG00000107954.6.1";
chr10	/dev/stdin	CDS	105254131	105254229	.	+	0	gene_id "cd3923ff-8716-4199-afc0-650e25c57ad4_ENSG00000107954.6"; transcript_id "cd3923ff-8716-4199-afc0-650e25c57ad4_ENSG00000107954.6"; exon_number "1"; exon_id "cd3923ff-8716-4199-afc0-650e25c57ad4_ENSG00000107954.6.1";
chr10	/dev/stdin	exon	105344293	105344982	.	+	.	gene_id "cd3923ff-8716-4199-afc0-650e25c57ad4_ENSG00000107954.6"; transcript_id "cd3923ff-8716-4199-afc0-650e25c57ad4_ENSG00000107954.6"; exon_number "2"; exon_id "cd3923ff-8716-4199-afc0-650e25c57ad4_ENSG00000107954.6.2";
chr10	/dev/stdin	CDS	105344293	105344982	.	+	0	gene_id "cd3923ff-8716-4199-afc0-650e25c57ad4_ENSG00000107954.6"; transcript_id "cd3923ff-8716-4199-afc0-650e25c57ad4_ENSG00000107954.6"; exon_number "2"; exon_id "cd3923ff-8716-4199-afc0-650e25c57ad4_ENSG00000107954.6.2";
chr10	/dev/stdin	exon	105349271	105349417	.	+	.	gene_id "cd3923ff-8716-4199-afc0-650e25c57ad4_ENSG00000107954.6"; transcript_id "cd3923ff-8716-4199-afc0-650e25c57ad4_ENSG00000107954.6"; exon_number "3"; exon_id "cd3923ff-8716-4199-afc0-650e25c57ad4_ENSG00000107954.6.3";
chr10	/dev/stdin	CDS	105349271	105349417	.	+	0	gene_id "cd3923ff-8716-4199-afc0-650e25c57ad4_ENSG00000107954.6"; transcript_id "cd3923ff-8716-4199-afc0-650e25c57ad4_ENSG00000107954.6"; exon_number "3"; exon_id "cd3923ff-8716-4199-afc0-650e25c57ad4_ENSG00000107954.6.3";
chr10	/dev/stdin	exon	105349891	105350265	.	+	.	gene_id "cd3923ff-8716-4199-afc0-650e25c57ad4_ENSG00000107954.6"; transcript_id "cd3923ff-8716-4199-afc0-650e25c57ad4_ENSG00000107954.6"; exon_number "4"; exon_id "cd3923ff-8716-4199-afc0-650e25c57ad4_ENSG00000107954.6.4";
chr10	/dev/stdin	CDS	105349891	105350262	.	+	0	gene_id "cd3923ff-8716-4199-afc0-650e25c57ad4_ENSG00000107954.6"; transcript_id "cd3923ff-8716-4199-afc0-650e25c57ad4_ENSG00000107954.6"; exon_number "4"; exon_id "cd3923ff-8716-4199-afc0-650e25c57ad4_ENSG00000107954.6.4";
chr10	/dev/stdin	start_codon	105254131	105254133	.	+	0	gene_id "cd3923ff-8716-4199-afc0-650e25c57ad4_ENSG00000107954.6"; transcript_id "cd3923ff-8716-4199-afc0-650e25c57ad4_ENSG00000107954.6"; exon_number "1"; exon_id "cd3923ff-8716-4199-afc0-650e25c57ad4_ENSG00000107954.6.1";
chr10	/dev/stdin	stop_codon	105350263	105350265	.	+	0	gene_id "cd3923ff-8716-4199-afc0-650e25c57ad4_ENSG00000107954.6"; transcript_id "cd3923ff-8716-4199-afc0-650e25c57ad4_ENSG00000107954.6"; exon_number "4"; exon_id "cd3923ff-8716-4199-afc0-650e25c57ad4_ENSG00000107954.6.4";
chr10	/dev/stdin	transcript	105505752	105515165	.	+	.	gene_id "7805d87f-a7fa-4910-920b-603f3def09eb_chr10:105505000"; transcript_id "7805d87f-a7fa-4910-920b-603f3def09eb_chr10:105505000";
chr10	/dev/stdin	exon	105505752	105505917	.	+	.	gene_id "7805d87f-a7fa-4910-920b-603f3def09eb_chr10:105505000"; transcript_id "7805d87f-a7fa-4910-920b-603f3def09eb_chr10:105505000"; exon_number "1"; exon_id "7805d87f-a7fa-4910-920b-603f3def09eb_chr10:105505000.1";
chr10	/dev/stdin	CDS	105505752	105505917	.	+	0	gene_id "7805d87f-a7fa-4910-920b-603f3def09eb_chr10:105505000"; transcript_id "7805d87f-a7fa-4910-920b-603f3def09eb_chr10:105505000"; exon_number "1"; exon_id "7805d87f-a7fa-4910-920b-603f3def09eb_chr10:105505000.1";
chr10	/dev/stdin	exon	105506741	105506854	.	+	.	gene_id "7805d87f-a7fa-4910-920b-603f3def09eb_chr10:105505000"; transcript_id "7805d87f-a7fa-4910-920b-603f3def09eb_chr10:105505000"; exon_number "2"; exon_id "7805d87f-a7fa-4910-920b-603f3def09eb_chr10:105505000.2";
chr10	/dev/stdin	CDS	105506741	105506854	.	+	2	gene_id "7805d87f-a7fa-4910-920b-603f3def09eb_chr10:105505000"; transcript_id "7805d87f-a7fa-4910-920b-603f3def09eb_chr10:105505000"; exon_number "2"; exon_id "7805d87f-a7fa-4910-920b-603f3def09eb_chr10:105505000.2";
chr10	/dev/stdin	exon	105509540	105509678	.	+	.	gene_id "7805d87f-a7fa-4910-920b-603f3def09eb_chr10:105505000"; transcript_id "7805d87f-a7fa-4910-920b-603f3def09eb_chr10:105505000"; exon_number "3"; exon_id "7805d87f-a7fa-4910-920b-603f3def09eb_chr10:105505000.3";
chr10	/dev/stdin	CDS	105509540	105509678	.	+	2	gene_id "7805d87f-a7fa-4910-920b-603f3def09eb_chr10:105505000"; transcript_id "7805d87f-a7fa-4910-920b-603f3def09eb_chr10:105505000"; exon_number "3"; exon_id "7805d87f-a7fa-4910-920b-603f3def09eb_chr10:105505000.3";
chr10	/dev/stdin	exon	105513602	105515165	.	+	.	gene_id "7805d87f-a7fa-4910-920b-603f3def09eb_chr10:105505000"; transcript_id "7805d87f-a7fa-4910-920b-603f3def09eb_chr10:105505000"; exon_number "4"; exon_id "7805d87f-a7fa-4910-920b-603f3def09eb_chr10:105505000.4";
chr10	/dev/stdin	CDS	105513602	105515162	.	+	1	gene_id "7805d87f-a7fa-4910-920b-603f3def09eb_chr10:105505000"; transcript_id "7805d87f-a7fa-4910-920b-603f3def09eb_chr10:105505000"; exon_number "4"; exon_id "7805d87f-a7fa-4910-920b-603f3def09eb_chr10:105505000.4";
chr10	/dev/stdin	start_codon	105505752	105505754	.	+	0	gene_id "7805d87f-a7fa-4910-920b-603f3def09eb_chr10:105505000"; transcript_id "7805d87f-a7fa-4910-920b-603f3def09eb_chr10:105505000"; exon_number "1"; exon_id "7805d87f-a7fa-4910-920b-603f3def09eb_chr10:105505000.1";
chr10	/dev/stdin	stop_codon	105515163	105515165	.	+	0	gene_id "7805d87f-a7fa-4910-920b-603f3def09eb_chr10:105505000"; transcript_id "7805d87f-a7fa-4910-920b-603f3def09eb_chr10:105505000"; exon_number "4"; exon_id "7805d87f-a7fa-4910-920b-603f3def09eb_chr10:105505000.4";
chr10	/dev/stdin	transcript	105506568	105515165	.	+	.	gene_id "da552aa3-7501-40e5-bbbe-a36848929f41_chr10:105506000"; transcript_id "da552aa3-7501-40e5-bbbe-a36848929f41_chr10:105506000";
chr10	/dev/stdin	exon	105506568	105506854	.	+	.	gene_id "da552aa3-7501-40e5-bbbe-a36848929f41_chr10:105506000"; transcript_id "da552aa3-7501-40e5-bbbe-a36848929f41_chr10:105506000"; exon_number "1"; exon_id "da552aa3-7501-40e5-bbbe-a36848929f41_chr10:105506000.1";
chr10	/dev/stdin	CDS	105506568	105506854	.	+	0	gene_id "da552aa3-7501-40e5-bbbe-a36848929f41_chr10:105506000"; transcript_id "da552aa3-7501-40e5-bbbe-a36848929f41_chr10:105506000"; exon_number "1"; exon_id "da552aa3-7501-40e5-bbbe-a36848929f41_chr10:105506000.1";
chr10	/dev/stdin	exon	105509540	105509678	.	+	.	gene_id "da552aa3-7501-40e5-bbbe-a36848929f41_chr10:105506000"; transcript_id "da552aa3-7501-40e5-bbbe-a36848929f41_chr10:105506000"; exon_number "2"; exon_id "da552aa3-7501-40e5-bbbe-a36848929f41_chr10:105506000.2";
chr10	/dev/stdin	CDS	105509540	105509678	.	+	1	gene_id "da552aa3-7501-40e5-bbbe-a36848929f41_chr10:105506000"; transcript_id "da552aa3-7501-40e5-bbbe-a36848929f41_chr10:105506000"; exon_number "2"; exon_id "da552aa3-7501-40e5-bbbe-a36848929f41_chr10:105506000.2";
chr10	/dev/stdin	exon	105513602	105515165	.	+	.	gene_id "da552aa3-7501-40e5-bbbe-a36848929f41_chr10:105506000"; transcript_id "da552aa3-7501-40e5-bbbe-a36848929f41_chr10:105506000"; exon_number "3"; exon_id "da552aa3-7501-40e5-bbbe-a36848929f41_chr10:105506000.3";
chr10	/dev/stdin	CDS	105513602	105515165	.	+	0	gene_id "da552aa3-7501-40e5-bbbe-a36848929f41_chr10:105506000"; transcript_id "da552aa3-7501-40e5-bbbe-a36848929f41_chr10:105506000"; exon_number "3"; exon_id "da552aa3-7501-40e5-bbbe-a36848929f41_chr10:105506000.3";
chr10	/dev/stdin	start_codon	105506568	105506570	.	+	0	gene_id "da552aa3-7501-40e5-bbbe-a36848929f41_chr10:105506000"; transcript_id "da552aa3-7501-40e5-bbbe-a36848929f41_chr10:105506000"; exon_number "1"; exon_id "da552aa3-7501-40e5-bbbe-a36848929f41_chr10:105506000.1";
chr10	/dev/stdin	transcript	105515179	105615164	.	-	.	gene_id "0f4fdfee-9736-4004-874a-2329407bb6c3_ENSG00000107957.12"; transcript_id "0f4fdfee-9736-4004-874a-2329407bb6c3_ENSG00000107957.12";
chr10	/dev/stdin	exon	105515179	105515892	.	-	.	gene_id "0f4fdfee-9736-4004-874a-2329407bb6c3_ENSG00000107957.12"; transcript_id "0f4fdfee-9736-4004-874a-2329407bb6c3_ENSG00000107957.12"; exon_number "1"; exon_id "0f4fdfee-9736-4004-874a-2329407bb6c3_ENSG00000107957.12.1";
chr10	/dev/stdin	CDS	105515182	105515892	.	-	0	gene_id "0f4fdfee-9736-4004-874a-2329407bb6c3_ENSG00000107957.12"; transcript_id "0f4fdfee-9736-4004-874a-2329407bb6c3_ENSG00000107957.12"; exon_number "1"; exon_id "0f4fdfee-9736-4004-874a-2329407bb6c3_ENSG00000107957.12.1";
chr10	/dev/stdin	exon	105526852	105526927	.	-	.	gene_id "0f4fdfee-9736-4004-874a-2329407bb6c3_ENSG00000107957.12"; transcript_id "0f4fdfee-9736-4004-874a-2329407bb6c3_ENSG00000107957.12"; exon_number "2"; exon_id "0f4fdfee-9736-4004-874a-2329407bb6c3_ENSG00000107957.12.2";
chr10	/dev/stdin	CDS	105526852	105526927	.	-	1	gene_id "0f4fdfee-9736-4004-874a-2329407bb6c3_ENSG00000107957.12"; transcript_id "0f4fdfee-9736-4004-874a-2329407bb6c3_ENSG00000107957.12"; exon_number "2"; exon_id "0f4fdfee-9736-4004-874a-2329407bb6c3_ENSG00000107957.12.2";
chr10	/dev/stdin	exon	105561040	105561120	.	-	.	gene_id "0f4fdfee-9736-4004-874a-2329407bb6c3_ENSG00000107957.12"; transcript_id "0f4fdfee-9736-4004-874a-2329407bb6c3_ENSG00000107957.12"; exon_number "3"; exon_id "0f4fdfee-9736-4004-874a-2329407bb6c3_ENSG00000107957.12.3";
chr10	/dev/stdin	CDS	105561040	105561120	.	-	1	gene_id "0f4fdfee-9736-4004-874a-2329407bb6c3_ENSG00000107957.12"; transcript_id "0f4fdfee-9736-4004-874a-2329407bb6c3_ENSG00000107957.12"; exon_number "3"; exon_id "0f4fdfee-9736-4004-874a-2329407bb6c3_ENSG00000107957.12.3";
chr10	/dev/stdin	exon	105614953	105615164	.	-	.	gene_id "0f4fdfee-9736-4004-874a-2329407bb6c3_ENSG00000107957.12"; transcript_id "0f4fdfee-9736-4004-874a-2329407bb6c3_ENSG00000107957.12"; exon_number "4"; exon_id "0f4fdfee-9736-4004-874a-2329407bb6c3_ENSG00000107957.12.4";
chr10	/dev/stdin	CDS	105614953	105615164	.	-	0	gene_id "0f4fdfee-9736-4004-874a-2329407bb6c3_ENSG00000107957.12"; transcript_id "0f4fdfee-9736-4004-874a-2329407bb6c3_ENSG00000107957.12"; exon_number "4"; exon_id "0f4fdfee-9736-4004-874a-2329407bb6c3_ENSG00000107957.12.4";
chr10	/dev/stdin	start_codon	105615162	105615164	.	-	0	gene_id "0f4fdfee-9736-4004-874a-2329407bb6c3_ENSG00000107957.12"; transcript_id "0f4fdfee-9736-4004-874a-2329407bb6c3_ENSG00000107957.12"; exon_number "4"; exon_id "0f4fdfee-9736-4004-874a-2329407bb6c3_ENSG00000107957.12.4";
chr10	/dev/stdin	stop_codon	105515179	105515181	.	-	0	gene_id "0f4fdfee-9736-4004-874a-2329407bb6c3_ENSG00000107957.12"; transcript_id "0f4fdfee-9736-4004-874a-2329407bb6c3_ENSG00000107957.12"; exon_number "1"; exon_id "0f4fdfee-9736-4004-874a-2329407bb6c3_ENSG00000107957.12.1";
chr10	/dev/stdin	transcript	105521785	105561055	.	-	.	gene_id "28135940-252d-47c9-a3fd-1b102cf5d797_ENSG00000107957.12"; transcript_id "28135940-252d-47c9-a3fd-1b102cf5d797_ENSG00000107957.12";
chr10	/dev/stdin	exon	105521785	105522502	.	-	.	gene_id "28135940-252d-47c9-a3fd-1b102cf5d797_ENSG00000107957.12"; transcript_id "28135940-252d-47c9-a3fd-1b102cf5d797_ENSG00000107957.12"; exon_number "1"; exon_id "28135940-252d-47c9-a3fd-1b102cf5d797_ENSG00000107957.12.1";
chr10	/dev/stdin	CDS	105521788	105522502	.	-	1	gene_id "28135940-252d-47c9-a3fd-1b102cf5d797_ENSG00000107957.12"; transcript_id "28135940-252d-47c9-a3fd-1b102cf5d797_ENSG00000107957.12"; exon_number "1"; exon_id "28135940-252d-47c9-a3fd-1b102cf5d797_ENSG00000107957.12.1";
chr10	/dev/stdin	exon	105526852	105526927	.	-	.	gene_id "28135940-252d-47c9-a3fd-1b102cf5d797_ENSG00000107957.12"; transcript_id "28135940-252d-47c9-a3fd-1b102cf5d797_ENSG00000107957.12"; exon_number "2"; exon_id "28135940-252d-47c9-a3fd-1b102cf5d797_ENSG00000107957.12.2";
chr10	/dev/stdin	CDS	105526852	105526927	.	-	2	gene_id "28135940-252d-47c9-a3fd-1b102cf5d797_ENSG00000107957.12"; transcript_id "28135940-252d-47c9-a3fd-1b102cf5d797_ENSG00000107957.12"; exon_number "2"; exon_id "28135940-252d-47c9-a3fd-1b102cf5d797_ENSG00000107957.12.2";
chr10	/dev/stdin	exon	105561040	105561055	.	-	.	gene_id "28135940-252d-47c9-a3fd-1b102cf5d797_ENSG00000107957.12"; transcript_id "28135940-252d-47c9-a3fd-1b102cf5d797_ENSG00000107957.12"; exon_number "3"; exon_id "28135940-252d-47c9-a3fd-1b102cf5d797_ENSG00000107957.12.3";
chr10	/dev/stdin	CDS	105561040	105561055	.	-	0	gene_id "28135940-252d-47c9-a3fd-1b102cf5d797_ENSG00000107957.12"; transcript_id "28135940-252d-47c9-a3fd-1b102cf5d797_ENSG00000107957.12"; exon_number "3"; exon_id "28135940-252d-47c9-a3fd-1b102cf5d797_ENSG00000107957.12.3";
chr10	/dev/stdin	start_codon	105561053	105561055	.	-	0	gene_id "28135940-252d-47c9-a3fd-1b102cf5d797_ENSG00000107957.12"; transcript_id "28135940-252d-47c9-a3fd-1b102cf5d797_ENSG00000107957.12"; exon_number "3"; exon_id "28135940-252d-47c9-a3fd-1b102cf5d797_ENSG00000107957.12.3";
chr10	/dev/stdin	stop_codon	105521785	105521787	.	-	0	gene_id "28135940-252d-47c9-a3fd-1b102cf5d797_ENSG00000107957.12"; transcript_id "28135940-252d-47c9-a3fd-1b102cf5d797_ENSG00000107957.12"; exon_number "1"; exon_id "28135940-252d-47c9-a3fd-1b102cf5d797_ENSG00000107957.12.1";
chr10	/dev/stdin	transcript	105526360	105615060	.	-	.	gene_id "e7f06a40-57d2-4a4e-bc59-95e4cf197f58_ENSG00000107957.12"; transcript_id "e7f06a40-57d2-4a4e-bc59-95e4cf197f58_ENSG00000107957.12";
chr10	/dev/stdin	exon	105526360	105526714	.	-	.	gene_id "e7f06a40-57d2-4a4e-bc59-95e4cf197f58_ENSG00000107957.12"; transcript_id "e7f06a40-57d2-4a4e-bc59-95e4cf197f58_ENSG00000107957.12"; exon_number "1"; exon_id "e7f06a40-57d2-4a4e-bc59-95e4cf197f58_ENSG00000107957.12.1";
chr10	/dev/stdin	CDS	105526360	105526714	.	-	2	gene_id "e7f06a40-57d2-4a4e-bc59-95e4cf197f58_ENSG00000107957.12"; transcript_id "e7f06a40-57d2-4a4e-bc59-95e4cf197f58_ENSG00000107957.12"; exon_number "1"; exon_id "e7f06a40-57d2-4a4e-bc59-95e4cf197f58_ENSG00000107957.12.1";
chr10	/dev/stdin	exon	105526852	105526927	.	-	.	gene_id "e7f06a40-57d2-4a4e-bc59-95e4cf197f58_ENSG00000107957.12"; transcript_id "e7f06a40-57d2-4a4e-bc59-95e4cf197f58_ENSG00000107957.12"; exon_number "2"; exon_id "e7f06a40-57d2-4a4e-bc59-95e4cf197f58_ENSG00000107957.12.2";
chr10	/dev/stdin	CDS	105526852	105526927	.	-	0	gene_id "e7f06a40-57d2-4a4e-bc59-95e4cf197f58_ENSG00000107957.12"; transcript_id "e7f06a40-57d2-4a4e-bc59-95e4cf197f58_ENSG00000107957.12"; exon_number "2"; exon_id "e7f06a40-57d2-4a4e-bc59-95e4cf197f58_ENSG00000107957.12.2";
chr10	/dev/stdin	exon	105561040	105561120	.	-	.	gene_id "e7f06a40-57d2-4a4e-bc59-95e4cf197f58_ENSG00000107957.12"; transcript_id "e7f06a40-57d2-4a4e-bc59-95e4cf197f58_ENSG00000107957.12"; exon_number "3"; exon_id "e7f06a40-57d2-4a4e-bc59-95e4cf197f58_ENSG00000107957.12.3";
chr10	/dev/stdin	CDS	105561040	105561120	.	-	0	gene_id "e7f06a40-57d2-4a4e-bc59-95e4cf197f58_ENSG00000107957.12"; transcript_id "e7f06a40-57d2-4a4e-bc59-95e4cf197f58_ENSG00000107957.12"; exon_number "3"; exon_id "e7f06a40-57d2-4a4e-bc59-95e4cf197f58_ENSG00000107957.12.3";
chr10	/dev/stdin	exon	105614953	105615060	.	-	.	gene_id "e7f06a40-57d2-4a4e-bc59-95e4cf197f58_ENSG00000107957.12"; transcript_id "e7f06a40-57d2-4a4e-bc59-95e4cf197f58_ENSG00000107957.12"; exon_number "4"; exon_id "e7f06a40-57d2-4a4e-bc59-95e4cf197f58_ENSG00000107957.12.4";
chr10	/dev/stdin	CDS	105614953	105615060	.	-	0	gene_id "e7f06a40-57d2-4a4e-bc59-95e4cf197f58_ENSG00000107957.12"; transcript_id "e7f06a40-57d2-4a4e-bc59-95e4cf197f58_ENSG00000107957.12"; exon_number "4"; exon_id "e7f06a40-57d2-4a4e-bc59-95e4cf197f58_ENSG00000107957.12.4";
chr10	/dev/stdin	start_codon	105615058	105615060	.	-	0	gene_id "e7f06a40-57d2-4a4e-bc59-95e4cf197f58_ENSG00000107957.12"; transcript_id "e7f06a40-57d2-4a4e-bc59-95e4cf197f58_ENSG00000107957.12"; exon_number "4"; exon_id "e7f06a40-57d2-4a4e-bc59-95e4cf197f58_ENSG00000107957.12.4";
chr10	/dev/stdin	transcript	105641474	105659911	.	-	.	gene_id "dcff5efb-4152-47bc-9ec5-7a6ed166e476_ENSG00000107960.6"; transcript_id "dcff5efb-4152-47bc-9ec5-7a6ed166e476_ENSG00000107960.6";
chr10	/dev/stdin	exon	105641474	105642599	.	-	.	gene_id "dcff5efb-4152-47bc-9ec5-7a6ed166e476_ENSG00000107960.6"; transcript_id "dcff5efb-4152-47bc-9ec5-7a6ed166e476_ENSG00000107960.6"; exon_number "1"; exon_id "dcff5efb-4152-47bc-9ec5-7a6ed166e476_ENSG00000107960.6.1";
chr10	/dev/stdin	CDS	105641474	105642599	.	-	2	gene_id "dcff5efb-4152-47bc-9ec5-7a6ed166e476_ENSG00000107960.6"; transcript_id "dcff5efb-4152-47bc-9ec5-7a6ed166e476_ENSG00000107960.6"; exon_number "1"; exon_id "dcff5efb-4152-47bc-9ec5-7a6ed166e476_ENSG00000107960.6.1";
chr10	/dev/stdin	exon	105648830	105648902	.	-	.	gene_id "dcff5efb-4152-47bc-9ec5-7a6ed166e476_ENSG00000107960.6"; transcript_id "dcff5efb-4152-47bc-9ec5-7a6ed166e476_ENSG00000107960.6"; exon_number "2"; exon_id "dcff5efb-4152-47bc-9ec5-7a6ed166e476_ENSG00000107960.6.2";
chr10	/dev/stdin	CDS	105648830	105648902	.	-	0	gene_id "dcff5efb-4152-47bc-9ec5-7a6ed166e476_ENSG00000107960.6"; transcript_id "dcff5efb-4152-47bc-9ec5-7a6ed166e476_ENSG00000107960.6"; exon_number "2"; exon_id "dcff5efb-4152-47bc-9ec5-7a6ed166e476_ENSG00000107960.6.2";
chr10	/dev/stdin	exon	105651888	105652010	.	-	.	gene_id "dcff5efb-4152-47bc-9ec5-7a6ed166e476_ENSG00000107960.6"; transcript_id "dcff5efb-4152-47bc-9ec5-7a6ed166e476_ENSG00000107960.6"; exon_number "3"; exon_id "dcff5efb-4152-47bc-9ec5-7a6ed166e476_ENSG00000107960.6.3";
chr10	/dev/stdin	CDS	105651888	105652010	.	-	0	gene_id "dcff5efb-4152-47bc-9ec5-7a6ed166e476_ENSG00000107960.6"; transcript_id "dcff5efb-4152-47bc-9ec5-7a6ed166e476_ENSG00000107960.6"; exon_number "3"; exon_id "dcff5efb-4152-47bc-9ec5-7a6ed166e476_ENSG00000107960.6.3";
chr10	/dev/stdin	exon	105658635	105658758	.	-	.	gene_id "dcff5efb-4152-47bc-9ec5-7a6ed166e476_ENSG00000107960.6"; transcript_id "dcff5efb-4152-47bc-9ec5-7a6ed166e476_ENSG00000107960.6"; exon_number "4"; exon_id "dcff5efb-4152-47bc-9ec5-7a6ed166e476_ENSG00000107960.6.4";
chr10	/dev/stdin	CDS	105658635	105658758	.	-	1	gene_id "dcff5efb-4152-47bc-9ec5-7a6ed166e476_ENSG00000107960.6"; transcript_id "dcff5efb-4152-47bc-9ec5-7a6ed166e476_ENSG00000107960.6"; exon_number "4"; exon_id "dcff5efb-4152-47bc-9ec5-7a6ed166e476_ENSG00000107960.6.4";
chr10	/dev/stdin	exon	105659718	105659911	.	-	.	gene_id "dcff5efb-4152-47bc-9ec5-7a6ed166e476_ENSG00000107960.6"; transcript_id "dcff5efb-4152-47bc-9ec5-7a6ed166e476_ENSG00000107960.6"; exon_number "5"; exon_id "dcff5efb-4152-47bc-9ec5-7a6ed166e476_ENSG00000107960.6.5";
chr10	/dev/stdin	CDS	105659718	105659911	.	-	0	gene_id "dcff5efb-4152-47bc-9ec5-7a6ed166e476_ENSG00000107960.6"; transcript_id "dcff5efb-4152-47bc-9ec5-7a6ed166e476_ENSG00000107960.6"; exon_number "5"; exon_id "dcff5efb-4152-47bc-9ec5-7a6ed166e476_ENSG00000107960.6.5";
chr10	/dev/stdin	start_codon	105659909	105659911	.	-	0	gene_id "dcff5efb-4152-47bc-9ec5-7a6ed166e476_ENSG00000107960.6"; transcript_id "dcff5efb-4152-47bc-9ec5-7a6ed166e476_ENSG00000107960.6"; exon_number "5"; exon_id "dcff5efb-4152-47bc-9ec5-7a6ed166e476_ENSG00000107960.6.5";
chr10	/dev/stdin	transcript	105641833	105677963	.	-	.	gene_id "ENST00000224950.3-1_ENSG00000107960.6"; transcript_id "ENST00000224950.3-1_ENSG00000107960.6";
chr10	/dev/stdin	exon	105641833	105642599	.	-	.	gene_id "ENST00000224950.3-1_ENSG00000107960.6"; transcript_id "ENST00000224950.3-1_ENSG00000107960.6"; exon_number "1"; exon_id "ENST00000224950.3-1_ENSG00000107960.6.1";
chr10	/dev/stdin	CDS	105641836	105642599	.	-	2	gene_id "ENST00000224950.3-1_ENSG00000107960.6"; transcript_id "ENST00000224950.3-1_ENSG00000107960.6"; exon_number "1"; exon_id "ENST00000224950.3-1_ENSG00000107960.6.1";
chr10	/dev/stdin	exon	105648830	105648902	.	-	.	gene_id "ENST00000224950.3-1_ENSG00000107960.6"; transcript_id "ENST00000224950.3-1_ENSG00000107960.6"; exon_number "2"; exon_id "ENST00000224950.3-1_ENSG00000107960.6.2";
chr10	/dev/stdin	CDS	105648830	105648902	.	-	0	gene_id "ENST00000224950.3-1_ENSG00000107960.6"; transcript_id "ENST00000224950.3-1_ENSG00000107960.6"; exon_number "2"; exon_id "ENST00000224950.3-1_ENSG00000107960.6.2";
chr10	/dev/stdin	exon	105651888	105652010	.	-	.	gene_id "ENST00000224950.3-1_ENSG00000107960.6"; transcript_id "ENST00000224950.3-1_ENSG00000107960.6"; exon_number "3"; exon_id "ENST00000224950.3-1_ENSG00000107960.6.3";
chr10	/dev/stdin	CDS	105651888	105652010	.	-	0	gene_id "ENST00000224950.3-1_ENSG00000107960.6"; transcript_id "ENST00000224950.3-1_ENSG00000107960.6"; exon_number "3"; exon_id "ENST00000224950.3-1_ENSG00000107960.6.3";
chr10	/dev/stdin	exon	105657306	105657477	.	-	.	gene_id "ENST00000224950.3-1_ENSG00000107960.6"; transcript_id "ENST00000224950.3-1_ENSG00000107960.6"; exon_number "4"; exon_id "ENST00000224950.3-1_ENSG00000107960.6.4";
chr10	/dev/stdin	CDS	105657306	105657477	.	-	1	gene_id "ENST00000224950.3-1_ENSG00000107960.6"; transcript_id "ENST00000224950.3-1_ENSG00000107960.6"; exon_number "4"; exon_id "ENST00000224950.3-1_ENSG00000107960.6.4";
chr10	/dev/stdin	exon	105658635	105658758	.	-	.	gene_id "ENST00000224950.3-1_ENSG00000107960.6"; transcript_id "ENST00000224950.3-1_ENSG00000107960.6"; exon_number "5"; exon_id "ENST00000224950.3-1_ENSG00000107960.6.5";
chr10	/dev/stdin	CDS	105658635	105658758	.	-	2	gene_id "ENST00000224950.3-1_ENSG00000107960.6"; transcript_id "ENST00000224950.3-1_ENSG00000107960.6"; exon_number "5"; exon_id "ENST00000224950.3-1_ENSG00000107960.6.5";
chr10	/dev/stdin	exon	105659820	105659981	.	-	.	gene_id "ENST00000224950.3-1_ENSG00000107960.6"; transcript_id "ENST00000224950.3-1_ENSG00000107960.6"; exon_number "6"; exon_id "ENST00000224950.3-1_ENSG00000107960.6.6";
chr10	/dev/stdin	CDS	105659820	105659981	.	-	2	gene_id "ENST00000224950.3-1_ENSG00000107960.6"; transcript_id "ENST00000224950.3-1_ENSG00000107960.6"; exon_number "6"; exon_id "ENST00000224950.3-1_ENSG00000107960.6.6";
chr10	/dev/stdin	exon	105664849	105664914	.	-	.	gene_id "ENST00000224950.3-1_ENSG00000107960.6"; transcript_id "ENST00000224950.3-1_ENSG00000107960.6"; exon_number "7"; exon_id "ENST00000224950.3-1_ENSG00000107960.6.7";
chr10	/dev/stdin	CDS	105664849	105664914	.	-	2	gene_id "ENST00000224950.3-1_ENSG00000107960.6"; transcript_id "ENST00000224950.3-1_ENSG00000107960.6"; exon_number "7"; exon_id "ENST00000224950.3-1_ENSG00000107960.6.7";
chr10	/dev/stdin	exon	105670285	105670380	.	-	.	gene_id "ENST00000224950.3-1_ENSG00000107960.6"; transcript_id "ENST00000224950.3-1_ENSG00000107960.6"; exon_number "8"; exon_id "ENST00000224950.3-1_ENSG00000107960.6.8";
chr10	/dev/stdin	CDS	105670285	105670380	.	-	2	gene_id "ENST00000224950.3-1_ENSG00000107960.6"; transcript_id "ENST00000224950.3-1_ENSG00000107960.6"; exon_number "8"; exon_id "ENST00000224950.3-1_ENSG00000107960.6.8";
chr10	/dev/stdin	exon	105677220	105677414	.	-	.	gene_id "ENST00000224950.3-1_ENSG00000107960.6"; transcript_id "ENST00000224950.3-1_ENSG00000107960.6"; exon_number "9"; exon_id "ENST00000224950.3-1_ENSG00000107960.6.9";
chr10	/dev/stdin	CDS	105677220	105677414	.	-	2	gene_id "ENST00000224950.3-1_ENSG00000107960.6"; transcript_id "ENST00000224950.3-1_ENSG00000107960.6"; exon_number "9"; exon_id "ENST00000224950.3-1_ENSG00000107960.6.9";
chr10	/dev/stdin	exon	105677858	105677963	.	-	.	gene_id "ENST00000224950.3-1_ENSG00000107960.6"; transcript_id "ENST00000224950.3-1_ENSG00000107960.6"; exon_number "10"; exon_id "ENST00000224950.3-1_ENSG00000107960.6.10";
chr10	/dev/stdin	CDS	105677858	105677963	.	-	0	gene_id "ENST00000224950.3-1_ENSG00000107960.6"; transcript_id "ENST00000224950.3-1_ENSG00000107960.6"; exon_number "10"; exon_id "ENST00000224950.3-1_ENSG00000107960.6.10";
chr10	/dev/stdin	start_codon	105677961	105677963	.	-	0	gene_id "ENST00000224950.3-1_ENSG00000107960.6"; transcript_id "ENST00000224950.3-1_ENSG00000107960.6"; exon_number "10"; exon_id "ENST00000224950.3-1_ENSG00000107960.6.10";
chr10	/dev/stdin	stop_codon	105641833	105641835	.	-	0	gene_id "ENST00000224950.3-1_ENSG00000107960.6"; transcript_id "ENST00000224950.3-1_ENSG00000107960.6"; exon_number "1"; exon_id "ENST00000224950.3-1_ENSG00000107960.6.1";
chr10	/dev/stdin	transcript	105641833	105677642	.	-	.	gene_id "ENST00000369764.1-1_ENSG00000107960.6"; transcript_id "ENST00000369764.1-1_ENSG00000107960.6";
chr10	/dev/stdin	exon	105641833	105642599	.	-	.	gene_id "ENST00000369764.1-1_ENSG00000107960.6"; transcript_id "ENST00000369764.1-1_ENSG00000107960.6"; exon_number "1"; exon_id "ENST00000369764.1-1_ENSG00000107960.6.1";
chr10	/dev/stdin	CDS	105641833	105642599	.	-	0	gene_id "ENST00000369764.1-1_ENSG00000107960.6"; transcript_id "ENST00000369764.1-1_ENSG00000107960.6"; exon_number "1"; exon_id "ENST00000369764.1-1_ENSG00000107960.6.1";
chr10	/dev/stdin	exon	105648830	105648902	.	-	.	gene_id "ENST00000369764.1-1_ENSG00000107960.6"; transcript_id "ENST00000369764.1-1_ENSG00000107960.6"; exon_number "2"; exon_id "ENST00000369764.1-1_ENSG00000107960.6.2";
chr10	/dev/stdin	CDS	105648830	105648902	.	-	1	gene_id "ENST00000369764.1-1_ENSG00000107960.6"; transcript_id "ENST00000369764.1-1_ENSG00000107960.6"; exon_number "2"; exon_id "ENST00000369764.1-1_ENSG00000107960.6.2";
chr10	/dev/stdin	exon	105651888	105652010	.	-	.	gene_id "ENST00000369764.1-1_ENSG00000107960.6"; transcript_id "ENST00000369764.1-1_ENSG00000107960.6"; exon_number "3"; exon_id "ENST00000369764.1-1_ENSG00000107960.6.3";
chr10	/dev/stdin	CDS	105651888	105652010	.	-	1	gene_id "ENST00000369764.1-1_ENSG00000107960.6"; transcript_id "ENST00000369764.1-1_ENSG00000107960.6"; exon_number "3"; exon_id "ENST00000369764.1-1_ENSG00000107960.6.3";
chr10	/dev/stdin	exon	105657306	105657477	.	-	.	gene_id "ENST00000369764.1-1_ENSG00000107960.6"; transcript_id "ENST00000369764.1-1_ENSG00000107960.6"; exon_number "4"; exon_id "ENST00000369764.1-1_ENSG00000107960.6.4";
chr10	/dev/stdin	CDS	105657306	105657477	.	-	2	gene_id "ENST00000369764.1-1_ENSG00000107960.6"; transcript_id "ENST00000369764.1-1_ENSG00000107960.6"; exon_number "4"; exon_id "ENST00000369764.1-1_ENSG00000107960.6.4";
chr10	/dev/stdin	exon	105658635	105658758	.	-	.	gene_id "ENST00000369764.1-1_ENSG00000107960.6"; transcript_id "ENST00000369764.1-1_ENSG00000107960.6"; exon_number "5"; exon_id "ENST00000369764.1-1_ENSG00000107960.6.5";
chr10	/dev/stdin	CDS	105658635	105658758	.	-	0	gene_id "ENST00000369764.1-1_ENSG00000107960.6"; transcript_id "ENST00000369764.1-1_ENSG00000107960.6"; exon_number "5"; exon_id "ENST00000369764.1-1_ENSG00000107960.6.5";
chr10	/dev/stdin	exon	105659820	105659981	.	-	.	gene_id "ENST00000369764.1-1_ENSG00000107960.6"; transcript_id "ENST00000369764.1-1_ENSG00000107960.6"; exon_number "6"; exon_id "ENST00000369764.1-1_ENSG00000107960.6.6";
chr10	/dev/stdin	CDS	105659820	105659981	.	-	0	gene_id "ENST00000369764.1-1_ENSG00000107960.6"; transcript_id "ENST00000369764.1-1_ENSG00000107960.6"; exon_number "6"; exon_id "ENST00000369764.1-1_ENSG00000107960.6.6";
chr10	/dev/stdin	exon	105664849	105664914	.	-	.	gene_id "ENST00000369764.1-1_ENSG00000107960.6"; transcript_id "ENST00000369764.1-1_ENSG00000107960.6"; exon_number "7"; exon_id "ENST00000369764.1-1_ENSG00000107960.6.7";
chr10	/dev/stdin	CDS	105664849	105664914	.	-	0	gene_id "ENST00000369764.1-1_ENSG00000107960.6"; transcript_id "ENST00000369764.1-1_ENSG00000107960.6"; exon_number "7"; exon_id "ENST00000369764.1-1_ENSG00000107960.6.7";
chr10	/dev/stdin	exon	105670285	105670380	.	-	.	gene_id "ENST00000369764.1-1_ENSG00000107960.6"; transcript_id "ENST00000369764.1-1_ENSG00000107960.6"; exon_number "8"; exon_id "ENST00000369764.1-1_ENSG00000107960.6.8";
chr10	/dev/stdin	CDS	105670285	105670380	.	-	0	gene_id "ENST00000369764.1-1_ENSG00000107960.6"; transcript_id "ENST00000369764.1-1_ENSG00000107960.6"; exon_number "8"; exon_id "ENST00000369764.1-1_ENSG00000107960.6.8";
chr10	/dev/stdin	exon	105677220	105677642	.	-	.	gene_id "ENST00000369764.1-1_ENSG00000107960.6"; transcript_id "ENST00000369764.1-1_ENSG00000107960.6"; exon_number "9"; exon_id "ENST00000369764.1-1_ENSG00000107960.6.9";
chr10	/dev/stdin	CDS	105677220	105677642	.	-	0	gene_id "ENST00000369764.1-1_ENSG00000107960.6"; transcript_id "ENST00000369764.1-1_ENSG00000107960.6"; exon_number "9"; exon_id "ENST00000369764.1-1_ENSG00000107960.6.9";
chr10	/dev/stdin	start_codon	105677640	105677642	.	-	0	gene_id "ENST00000369764.1-1_ENSG00000107960.6"; transcript_id "ENST00000369764.1-1_ENSG00000107960.6"; exon_number "9"; exon_id "ENST00000369764.1-1_ENSG00000107960.6.9";
chr10	/dev/stdin	transcript	105642301	105677963	.	-	.	gene_id "623037c9-1269-4070-9e82-70a431b89901_ENSG00000107960.6"; transcript_id "623037c9-1269-4070-9e82-70a431b89901_ENSG00000107960.6";
chr10	/dev/stdin	exon	105642301	105642599	.	-	.	gene_id "623037c9-1269-4070-9e82-70a431b89901_ENSG00000107960.6"; transcript_id "623037c9-1269-4070-9e82-70a431b89901_ENSG00000107960.6"; exon_number "1"; exon_id "623037c9-1269-4070-9e82-70a431b89901_ENSG00000107960.6.1";
chr10	/dev/stdin	CDS	105642304	105642599	.	-	2	gene_id "623037c9-1269-4070-9e82-70a431b89901_ENSG00000107960.6"; transcript_id "623037c9-1269-4070-9e82-70a431b89901_ENSG00000107960.6"; exon_number "1"; exon_id "623037c9-1269-4070-9e82-70a431b89901_ENSG00000107960.6.1";
chr10	/dev/stdin	exon	105648830	105648902	.	-	.	gene_id "623037c9-1269-4070-9e82-70a431b89901_ENSG00000107960.6"; transcript_id "623037c9-1269-4070-9e82-70a431b89901_ENSG00000107960.6"; exon_number "2"; exon_id "623037c9-1269-4070-9e82-70a431b89901_ENSG00000107960.6.2";
chr10	/dev/stdin	CDS	105648830	105648902	.	-	0	gene_id "623037c9-1269-4070-9e82-70a431b89901_ENSG00000107960.6"; transcript_id "623037c9-1269-4070-9e82-70a431b89901_ENSG00000107960.6"; exon_number "2"; exon_id "623037c9-1269-4070-9e82-70a431b89901_ENSG00000107960.6.2";
chr10	/dev/stdin	exon	105651888	105652010	.	-	.	gene_id "623037c9-1269-4070-9e82-70a431b89901_ENSG00000107960.6"; transcript_id "623037c9-1269-4070-9e82-70a431b89901_ENSG00000107960.6"; exon_number "3"; exon_id "623037c9-1269-4070-9e82-70a431b89901_ENSG00000107960.6.3";
chr10	/dev/stdin	CDS	105651888	105652010	.	-	0	gene_id "623037c9-1269-4070-9e82-70a431b89901_ENSG00000107960.6"; transcript_id "623037c9-1269-4070-9e82-70a431b89901_ENSG00000107960.6"; exon_number "3"; exon_id "623037c9-1269-4070-9e82-70a431b89901_ENSG00000107960.6.3";
chr10	/dev/stdin	exon	105657306	105657477	.	-	.	gene_id "623037c9-1269-4070-9e82-70a431b89901_ENSG00000107960.6"; transcript_id "623037c9-1269-4070-9e82-70a431b89901_ENSG00000107960.6"; exon_number "4"; exon_id "623037c9-1269-4070-9e82-70a431b89901_ENSG00000107960.6.4";
chr10	/dev/stdin	CDS	105657306	105657477	.	-	1	gene_id "623037c9-1269-4070-9e82-70a431b89901_ENSG00000107960.6"; transcript_id "623037c9-1269-4070-9e82-70a431b89901_ENSG00000107960.6"; exon_number "4"; exon_id "623037c9-1269-4070-9e82-70a431b89901_ENSG00000107960.6.4";
chr10	/dev/stdin	exon	105658051	105658135	.	-	.	gene_id "623037c9-1269-4070-9e82-70a431b89901_ENSG00000107960.6"; transcript_id "623037c9-1269-4070-9e82-70a431b89901_ENSG00000107960.6"; exon_number "5"; exon_id "623037c9-1269-4070-9e82-70a431b89901_ENSG00000107960.6.5";
chr10	/dev/stdin	CDS	105658051	105658135	.	-	2	gene_id "623037c9-1269-4070-9e82-70a431b89901_ENSG00000107960.6"; transcript_id "623037c9-1269-4070-9e82-70a431b89901_ENSG00000107960.6"; exon_number "5"; exon_id "623037c9-1269-4070-9e82-70a431b89901_ENSG00000107960.6.5";
chr10	/dev/stdin	exon	105658635	105658758	.	-	.	gene_id "623037c9-1269-4070-9e82-70a431b89901_ENSG00000107960.6"; transcript_id "623037c9-1269-4070-9e82-70a431b89901_ENSG00000107960.6"; exon_number "6"; exon_id "623037c9-1269-4070-9e82-70a431b89901_ENSG00000107960.6.6";
chr10	/dev/stdin	CDS	105658635	105658758	.	-	0	gene_id "623037c9-1269-4070-9e82-70a431b89901_ENSG00000107960.6"; transcript_id "623037c9-1269-4070-9e82-70a431b89901_ENSG00000107960.6"; exon_number "6"; exon_id "623037c9-1269-4070-9e82-70a431b89901_ENSG00000107960.6.6";
chr10	/dev/stdin	exon	105659820	105659981	.	-	.	gene_id "623037c9-1269-4070-9e82-70a431b89901_ENSG00000107960.6"; transcript_id "623037c9-1269-4070-9e82-70a431b89901_ENSG00000107960.6"; exon_number "7"; exon_id "623037c9-1269-4070-9e82-70a431b89901_ENSG00000107960.6.7";
chr10	/dev/stdin	CDS	105659820	105659981	.	-	0	gene_id "623037c9-1269-4070-9e82-70a431b89901_ENSG00000107960.6"; transcript_id "623037c9-1269-4070-9e82-70a431b89901_ENSG00000107960.6"; exon_number "7"; exon_id "623037c9-1269-4070-9e82-70a431b89901_ENSG00000107960.6.7";
chr10	/dev/stdin	exon	105664849	105664914	.	-	.	gene_id "623037c9-1269-4070-9e82-70a431b89901_ENSG00000107960.6"; transcript_id "623037c9-1269-4070-9e82-70a431b89901_ENSG00000107960.6"; exon_number "8"; exon_id "623037c9-1269-4070-9e82-70a431b89901_ENSG00000107960.6.8";
chr10	/dev/stdin	CDS	105664849	105664914	.	-	0	gene_id "623037c9-1269-4070-9e82-70a431b89901_ENSG00000107960.6"; transcript_id "623037c9-1269-4070-9e82-70a431b89901_ENSG00000107960.6"; exon_number "8"; exon_id "623037c9-1269-4070-9e82-70a431b89901_ENSG00000107960.6.8";
chr10	/dev/stdin	exon	105670285	105670380	.	-	.	gene_id "623037c9-1269-4070-9e82-70a431b89901_ENSG00000107960.6"; transcript_id "623037c9-1269-4070-9e82-70a431b89901_ENSG00000107960.6"; exon_number "9"; exon_id "623037c9-1269-4070-9e82-70a431b89901_ENSG00000107960.6.9";
chr10	/dev/stdin	CDS	105670285	105670380	.	-	0	gene_id "623037c9-1269-4070-9e82-70a431b89901_ENSG00000107960.6"; transcript_id "623037c9-1269-4070-9e82-70a431b89901_ENSG00000107960.6"; exon_number "9"; exon_id "623037c9-1269-4070-9e82-70a431b89901_ENSG00000107960.6.9";
chr10	/dev/stdin	exon	105677220	105677963	.	-	.	gene_id "623037c9-1269-4070-9e82-70a431b89901_ENSG00000107960.6"; transcript_id "623037c9-1269-4070-9e82-70a431b89901_ENSG00000107960.6"; exon_number "10"; exon_id "623037c9-1269-4070-9e82-70a431b89901_ENSG00000107960.6.10";
chr10	/dev/stdin	CDS	105677220	105677963	.	-	0	gene_id "623037c9-1269-4070-9e82-70a431b89901_ENSG00000107960.6"; transcript_id "623037c9-1269-4070-9e82-70a431b89901_ENSG00000107960.6"; exon_number "10"; exon_id "623037c9-1269-4070-9e82-70a431b89901_ENSG00000107960.6.10";
chr10	/dev/stdin	start_codon	105677961	105677963	.	-	0	gene_id "623037c9-1269-4070-9e82-70a431b89901_ENSG00000107960.6"; transcript_id "623037c9-1269-4070-9e82-70a431b89901_ENSG00000107960.6"; exon_number "10"; exon_id "623037c9-1269-4070-9e82-70a431b89901_ENSG00000107960.6.10";
chr10	/dev/stdin	stop_codon	105642301	105642303	.	-	0	gene_id "623037c9-1269-4070-9e82-70a431b89901_ENSG00000107960.6"; transcript_id "623037c9-1269-4070-9e82-70a431b89901_ENSG00000107960.6"; exon_number "1"; exon_id "623037c9-1269-4070-9e82-70a431b89901_ENSG00000107960.6.1";
chr10	/dev/stdin	transcript	105642301	105677963	.	-	.	gene_id "d24f31f5-9fb4-4d4e-8e08-ea80335a22fb_ENSG00000107960.6"; transcript_id "d24f31f5-9fb4-4d4e-8e08-ea80335a22fb_ENSG00000107960.6";
chr10	/dev/stdin	exon	105642301	105642599	.	-	.	gene_id "d24f31f5-9fb4-4d4e-8e08-ea80335a22fb_ENSG00000107960.6"; transcript_id "d24f31f5-9fb4-4d4e-8e08-ea80335a22fb_ENSG00000107960.6"; exon_number "1"; exon_id "d24f31f5-9fb4-4d4e-8e08-ea80335a22fb_ENSG00000107960.6.1";
chr10	/dev/stdin	CDS	105642304	105642599	.	-	2	gene_id "d24f31f5-9fb4-4d4e-8e08-ea80335a22fb_ENSG00000107960.6"; transcript_id "d24f31f5-9fb4-4d4e-8e08-ea80335a22fb_ENSG00000107960.6"; exon_number "1"; exon_id "d24f31f5-9fb4-4d4e-8e08-ea80335a22fb_ENSG00000107960.6.1";
chr10	/dev/stdin	exon	105648830	105648902	.	-	.	gene_id "d24f31f5-9fb4-4d4e-8e08-ea80335a22fb_ENSG00000107960.6"; transcript_id "d24f31f5-9fb4-4d4e-8e08-ea80335a22fb_ENSG00000107960.6"; exon_number "2"; exon_id "d24f31f5-9fb4-4d4e-8e08-ea80335a22fb_ENSG00000107960.6.2";
chr10	/dev/stdin	CDS	105648830	105648902	.	-	0	gene_id "d24f31f5-9fb4-4d4e-8e08-ea80335a22fb_ENSG00000107960.6"; transcript_id "d24f31f5-9fb4-4d4e-8e08-ea80335a22fb_ENSG00000107960.6"; exon_number "2"; exon_id "d24f31f5-9fb4-4d4e-8e08-ea80335a22fb_ENSG00000107960.6.2";
chr10	/dev/stdin	exon	105651888	105652010	.	-	.	gene_id "d24f31f5-9fb4-4d4e-8e08-ea80335a22fb_ENSG00000107960.6"; transcript_id "d24f31f5-9fb4-4d4e-8e08-ea80335a22fb_ENSG00000107960.6"; exon_number "3"; exon_id "d24f31f5-9fb4-4d4e-8e08-ea80335a22fb_ENSG00000107960.6.3";
chr10	/dev/stdin	CDS	105651888	105652010	.	-	0	gene_id "d24f31f5-9fb4-4d4e-8e08-ea80335a22fb_ENSG00000107960.6"; transcript_id "d24f31f5-9fb4-4d4e-8e08-ea80335a22fb_ENSG00000107960.6"; exon_number "3"; exon_id "d24f31f5-9fb4-4d4e-8e08-ea80335a22fb_ENSG00000107960.6.3";
chr10	/dev/stdin	exon	105657306	105657477	.	-	.	gene_id "d24f31f5-9fb4-4d4e-8e08-ea80335a22fb_ENSG00000107960.6"; transcript_id "d24f31f5-9fb4-4d4e-8e08-ea80335a22fb_ENSG00000107960.6"; exon_number "4"; exon_id "d24f31f5-9fb4-4d4e-8e08-ea80335a22fb_ENSG00000107960.6.4";
chr10	/dev/stdin	CDS	105657306	105657477	.	-	1	gene_id "d24f31f5-9fb4-4d4e-8e08-ea80335a22fb_ENSG00000107960.6"; transcript_id "d24f31f5-9fb4-4d4e-8e08-ea80335a22fb_ENSG00000107960.6"; exon_number "4"; exon_id "d24f31f5-9fb4-4d4e-8e08-ea80335a22fb_ENSG00000107960.6.4";
chr10	/dev/stdin	exon	105658635	105658758	.	-	.	gene_id "d24f31f5-9fb4-4d4e-8e08-ea80335a22fb_ENSG00000107960.6"; transcript_id "d24f31f5-9fb4-4d4e-8e08-ea80335a22fb_ENSG00000107960.6"; exon_number "5"; exon_id "d24f31f5-9fb4-4d4e-8e08-ea80335a22fb_ENSG00000107960.6.5";
chr10	/dev/stdin	CDS	105658635	105658758	.	-	2	gene_id "d24f31f5-9fb4-4d4e-8e08-ea80335a22fb_ENSG00000107960.6"; transcript_id "d24f31f5-9fb4-4d4e-8e08-ea80335a22fb_ENSG00000107960.6"; exon_number "5"; exon_id "d24f31f5-9fb4-4d4e-8e08-ea80335a22fb_ENSG00000107960.6.5";
chr10	/dev/stdin	exon	105659820	105659981	.	-	.	gene_id "d24f31f5-9fb4-4d4e-8e08-ea80335a22fb_ENSG00000107960.6"; transcript_id "d24f31f5-9fb4-4d4e-8e08-ea80335a22fb_ENSG00000107960.6"; exon_number "6"; exon_id "d24f31f5-9fb4-4d4e-8e08-ea80335a22fb_ENSG00000107960.6.6";
chr10	/dev/stdin	CDS	105659820	105659981	.	-	2	gene_id "d24f31f5-9fb4-4d4e-8e08-ea80335a22fb_ENSG00000107960.6"; transcript_id "d24f31f5-9fb4-4d4e-8e08-ea80335a22fb_ENSG00000107960.6"; exon_number "6"; exon_id "d24f31f5-9fb4-4d4e-8e08-ea80335a22fb_ENSG00000107960.6.6";
chr10	/dev/stdin	exon	105670285	105670380	.	-	.	gene_id "d24f31f5-9fb4-4d4e-8e08-ea80335a22fb_ENSG00000107960.6"; transcript_id "d24f31f5-9fb4-4d4e-8e08-ea80335a22fb_ENSG00000107960.6"; exon_number "7"; exon_id "d24f31f5-9fb4-4d4e-8e08-ea80335a22fb_ENSG00000107960.6.7";
chr10	/dev/stdin	CDS	105670285	105670380	.	-	2	gene_id "d24f31f5-9fb4-4d4e-8e08-ea80335a22fb_ENSG00000107960.6"; transcript_id "d24f31f5-9fb4-4d4e-8e08-ea80335a22fb_ENSG00000107960.6"; exon_number "7"; exon_id "d24f31f5-9fb4-4d4e-8e08-ea80335a22fb_ENSG00000107960.6.7";
chr10	/dev/stdin	exon	105677220	105677414	.	-	.	gene_id "d24f31f5-9fb4-4d4e-8e08-ea80335a22fb_ENSG00000107960.6"; transcript_id "d24f31f5-9fb4-4d4e-8e08-ea80335a22fb_ENSG00000107960.6"; exon_number "8"; exon_id "d24f31f5-9fb4-4d4e-8e08-ea80335a22fb_ENSG00000107960.6.8";
chr10	/dev/stdin	CDS	105677220	105677414	.	-	2	gene_id "d24f31f5-9fb4-4d4e-8e08-ea80335a22fb_ENSG00000107960.6"; transcript_id "d24f31f5-9fb4-4d4e-8e08-ea80335a22fb_ENSG00000107960.6"; exon_number "8"; exon_id "d24f31f5-9fb4-4d4e-8e08-ea80335a22fb_ENSG00000107960.6.8";
chr10	/dev/stdin	exon	105677858	105677963	.	-	.	gene_id "d24f31f5-9fb4-4d4e-8e08-ea80335a22fb_ENSG00000107960.6"; transcript_id "d24f31f5-9fb4-4d4e-8e08-ea80335a22fb_ENSG00000107960.6"; exon_number "9"; exon_id "d24f31f5-9fb4-4d4e-8e08-ea80335a22fb_ENSG00000107960.6.9";
chr10	/dev/stdin	CDS	105677858	105677963	.	-	0	gene_id "d24f31f5-9fb4-4d4e-8e08-ea80335a22fb_ENSG00000107960.6"; transcript_id "d24f31f5-9fb4-4d4e-8e08-ea80335a22fb_ENSG00000107960.6"; exon_number "9"; exon_id "d24f31f5-9fb4-4d4e-8e08-ea80335a22fb_ENSG00000107960.6.9";
chr10	/dev/stdin	start_codon	105677961	105677963	.	-	0	gene_id "d24f31f5-9fb4-4d4e-8e08-ea80335a22fb_ENSG00000107960.6"; transcript_id "d24f31f5-9fb4-4d4e-8e08-ea80335a22fb_ENSG00000107960.6"; exon_number "9"; exon_id "d24f31f5-9fb4-4d4e-8e08-ea80335a22fb_ENSG00000107960.6.9";
chr10	/dev/stdin	stop_codon	105642301	105642303	.	-	0	gene_id "d24f31f5-9fb4-4d4e-8e08-ea80335a22fb_ENSG00000107960.6"; transcript_id "d24f31f5-9fb4-4d4e-8e08-ea80335a22fb_ENSG00000107960.6"; exon_number "1"; exon_id "d24f31f5-9fb4-4d4e-8e08-ea80335a22fb_ENSG00000107960.6.1";
chr10	/dev/stdin	transcript	105642301	105677963	.	-	.	gene_id "ENST00000466828.1_ENSG00000107960.6"; transcript_id "ENST00000466828.1_ENSG00000107960.6";
chr10	/dev/stdin	exon	105642301	105642599	.	-	.	gene_id "ENST00000466828.1_ENSG00000107960.6"; transcript_id "ENST00000466828.1_ENSG00000107960.6"; exon_number "1"; exon_id "ENST00000466828.1_ENSG00000107960.6.1";
chr10	/dev/stdin	CDS	105642301	105642599	.	-	1	gene_id "ENST00000466828.1_ENSG00000107960.6"; transcript_id "ENST00000466828.1_ENSG00000107960.6"; exon_number "1"; exon_id "ENST00000466828.1_ENSG00000107960.6.1";
chr10	/dev/stdin	exon	105648830	105648902	.	-	.	gene_id "ENST00000466828.1_ENSG00000107960.6"; transcript_id "ENST00000466828.1_ENSG00000107960.6"; exon_number "2"; exon_id "ENST00000466828.1_ENSG00000107960.6.2";
chr10	/dev/stdin	CDS	105648830	105648902	.	-	2	gene_id "ENST00000466828.1_ENSG00000107960.6"; transcript_id "ENST00000466828.1_ENSG00000107960.6"; exon_number "2"; exon_id "ENST00000466828.1_ENSG00000107960.6.2";
chr10	/dev/stdin	exon	105651888	105652010	.	-	.	gene_id "ENST00000466828.1_ENSG00000107960.6"; transcript_id "ENST00000466828.1_ENSG00000107960.6"; exon_number "3"; exon_id "ENST00000466828.1_ENSG00000107960.6.3";
chr10	/dev/stdin	CDS	105651888	105652010	.	-	2	gene_id "ENST00000466828.1_ENSG00000107960.6"; transcript_id "ENST00000466828.1_ENSG00000107960.6"; exon_number "3"; exon_id "ENST00000466828.1_ENSG00000107960.6.3";
chr10	/dev/stdin	exon	105657306	105657477	.	-	.	gene_id "ENST00000466828.1_ENSG00000107960.6"; transcript_id "ENST00000466828.1_ENSG00000107960.6"; exon_number "4"; exon_id "ENST00000466828.1_ENSG00000107960.6.4";
chr10	/dev/stdin	CDS	105657306	105657477	.	-	0	gene_id "ENST00000466828.1_ENSG00000107960.6"; transcript_id "ENST00000466828.1_ENSG00000107960.6"; exon_number "4"; exon_id "ENST00000466828.1_ENSG00000107960.6.4";
chr10	/dev/stdin	exon	105658051	105658135	.	-	.	gene_id "ENST00000466828.1_ENSG00000107960.6"; transcript_id "ENST00000466828.1_ENSG00000107960.6"; exon_number "5"; exon_id "ENST00000466828.1_ENSG00000107960.6.5";
chr10	/dev/stdin	CDS	105658051	105658135	.	-	1	gene_id "ENST00000466828.1_ENSG00000107960.6"; transcript_id "ENST00000466828.1_ENSG00000107960.6"; exon_number "5"; exon_id "ENST00000466828.1_ENSG00000107960.6.5";
chr10	/dev/stdin	exon	105658635	105658758	.	-	.	gene_id "ENST00000466828.1_ENSG00000107960.6"; transcript_id "ENST00000466828.1_ENSG00000107960.6"; exon_number "6"; exon_id "ENST00000466828.1_ENSG00000107960.6.6";
chr10	/dev/stdin	CDS	105658635	105658758	.	-	2	gene_id "ENST00000466828.1_ENSG00000107960.6"; transcript_id "ENST00000466828.1_ENSG00000107960.6"; exon_number "6"; exon_id "ENST00000466828.1_ENSG00000107960.6.6";
chr10	/dev/stdin	exon	105659820	105659981	.	-	.	gene_id "ENST00000466828.1_ENSG00000107960.6"; transcript_id "ENST00000466828.1_ENSG00000107960.6"; exon_number "7"; exon_id "ENST00000466828.1_ENSG00000107960.6.7";
chr10	/dev/stdin	CDS	105659820	105659981	.	-	2	gene_id "ENST00000466828.1_ENSG00000107960.6"; transcript_id "ENST00000466828.1_ENSG00000107960.6"; exon_number "7"; exon_id "ENST00000466828.1_ENSG00000107960.6.7";
chr10	/dev/stdin	exon	105664849	105664914	.	-	.	gene_id "ENST00000466828.1_ENSG00000107960.6"; transcript_id "ENST00000466828.1_ENSG00000107960.6"; exon_number "8"; exon_id "ENST00000466828.1_ENSG00000107960.6.8";
chr10	/dev/stdin	CDS	105664849	105664914	.	-	2	gene_id "ENST00000466828.1_ENSG00000107960.6"; transcript_id "ENST00000466828.1_ENSG00000107960.6"; exon_number "8"; exon_id "ENST00000466828.1_ENSG00000107960.6.8";
chr10	/dev/stdin	exon	105670285	105670380	.	-	.	gene_id "ENST00000466828.1_ENSG00000107960.6"; transcript_id "ENST00000466828.1_ENSG00000107960.6"; exon_number "9"; exon_id "ENST00000466828.1_ENSG00000107960.6.9";
chr10	/dev/stdin	CDS	105670285	105670380	.	-	2	gene_id "ENST00000466828.1_ENSG00000107960.6"; transcript_id "ENST00000466828.1_ENSG00000107960.6"; exon_number "9"; exon_id "ENST00000466828.1_ENSG00000107960.6.9";
chr10	/dev/stdin	exon	105677220	105677414	.	-	.	gene_id "ENST00000466828.1_ENSG00000107960.6"; transcript_id "ENST00000466828.1_ENSG00000107960.6"; exon_number "10"; exon_id "ENST00000466828.1_ENSG00000107960.6.10";
chr10	/dev/stdin	CDS	105677220	105677414	.	-	2	gene_id "ENST00000466828.1_ENSG00000107960.6"; transcript_id "ENST00000466828.1_ENSG00000107960.6"; exon_number "10"; exon_id "ENST00000466828.1_ENSG00000107960.6.10";
chr10	/dev/stdin	exon	105677858	105677963	.	-	.	gene_id "ENST00000466828.1_ENSG00000107960.6"; transcript_id "ENST00000466828.1_ENSG00000107960.6"; exon_number "11"; exon_id "ENST00000466828.1_ENSG00000107960.6.11";
chr10	/dev/stdin	CDS	105677858	105677963	.	-	0	gene_id "ENST00000466828.1_ENSG00000107960.6"; transcript_id "ENST00000466828.1_ENSG00000107960.6"; exon_number "11"; exon_id "ENST00000466828.1_ENSG00000107960.6.11";
chr10	/dev/stdin	start_codon	105677961	105677963	.	-	0	gene_id "ENST00000466828.1_ENSG00000107960.6"; transcript_id "ENST00000466828.1_ENSG00000107960.6"; exon_number "11"; exon_id "ENST00000466828.1_ENSG00000107960.6.11";
chr10	/dev/stdin	transcript	105642301	105677427	.	-	.	gene_id "1a24bc59-aa87-4b82-ad71-92189e3de7e2_ENSG00000107960.6"; transcript_id "1a24bc59-aa87-4b82-ad71-92189e3de7e2_ENSG00000107960.6";
chr10	/dev/stdin	exon	105642301	105642599	.	-	.	gene_id "1a24bc59-aa87-4b82-ad71-92189e3de7e2_ENSG00000107960.6"; transcript_id "1a24bc59-aa87-4b82-ad71-92189e3de7e2_ENSG00000107960.6"; exon_number "1"; exon_id "1a24bc59-aa87-4b82-ad71-92189e3de7e2_ENSG00000107960.6.1";
chr10	/dev/stdin	CDS	105642301	105642599	.	-	0	gene_id "1a24bc59-aa87-4b82-ad71-92189e3de7e2_ENSG00000107960.6"; transcript_id "1a24bc59-aa87-4b82-ad71-92189e3de7e2_ENSG00000107960.6"; exon_number "1"; exon_id "1a24bc59-aa87-4b82-ad71-92189e3de7e2_ENSG00000107960.6.1";
chr10	/dev/stdin	exon	105651888	105652010	.	-	.	gene_id "1a24bc59-aa87-4b82-ad71-92189e3de7e2_ENSG00000107960.6"; transcript_id "1a24bc59-aa87-4b82-ad71-92189e3de7e2_ENSG00000107960.6"; exon_number "2"; exon_id "1a24bc59-aa87-4b82-ad71-92189e3de7e2_ENSG00000107960.6.2";
chr10	/dev/stdin	CDS	105651888	105652010	.	-	0	gene_id "1a24bc59-aa87-4b82-ad71-92189e3de7e2_ENSG00000107960.6"; transcript_id "1a24bc59-aa87-4b82-ad71-92189e3de7e2_ENSG00000107960.6"; exon_number "2"; exon_id "1a24bc59-aa87-4b82-ad71-92189e3de7e2_ENSG00000107960.6.2";
chr10	/dev/stdin	exon	105657306	105657477	.	-	.	gene_id "1a24bc59-aa87-4b82-ad71-92189e3de7e2_ENSG00000107960.6"; transcript_id "1a24bc59-aa87-4b82-ad71-92189e3de7e2_ENSG00000107960.6"; exon_number "3"; exon_id "1a24bc59-aa87-4b82-ad71-92189e3de7e2_ENSG00000107960.6.3";
chr10	/dev/stdin	CDS	105657306	105657477	.	-	1	gene_id "1a24bc59-aa87-4b82-ad71-92189e3de7e2_ENSG00000107960.6"; transcript_id "1a24bc59-aa87-4b82-ad71-92189e3de7e2_ENSG00000107960.6"; exon_number "3"; exon_id "1a24bc59-aa87-4b82-ad71-92189e3de7e2_ENSG00000107960.6.3";
chr10	/dev/stdin	exon	105658635	105658758	.	-	.	gene_id "1a24bc59-aa87-4b82-ad71-92189e3de7e2_ENSG00000107960.6"; transcript_id "1a24bc59-aa87-4b82-ad71-92189e3de7e2_ENSG00000107960.6"; exon_number "4"; exon_id "1a24bc59-aa87-4b82-ad71-92189e3de7e2_ENSG00000107960.6.4";
chr10	/dev/stdin	CDS	105658635	105658758	.	-	2	gene_id "1a24bc59-aa87-4b82-ad71-92189e3de7e2_ENSG00000107960.6"; transcript_id "1a24bc59-aa87-4b82-ad71-92189e3de7e2_ENSG00000107960.6"; exon_number "4"; exon_id "1a24bc59-aa87-4b82-ad71-92189e3de7e2_ENSG00000107960.6.4";
chr10	/dev/stdin	exon	105659820	105659981	.	-	.	gene_id "1a24bc59-aa87-4b82-ad71-92189e3de7e2_ENSG00000107960.6"; transcript_id "1a24bc59-aa87-4b82-ad71-92189e3de7e2_ENSG00000107960.6"; exon_number "5"; exon_id "1a24bc59-aa87-4b82-ad71-92189e3de7e2_ENSG00000107960.6.5";
chr10	/dev/stdin	CDS	105659820	105659981	.	-	2	gene_id "1a24bc59-aa87-4b82-ad71-92189e3de7e2_ENSG00000107960.6"; transcript_id "1a24bc59-aa87-4b82-ad71-92189e3de7e2_ENSG00000107960.6"; exon_number "5"; exon_id "1a24bc59-aa87-4b82-ad71-92189e3de7e2_ENSG00000107960.6.5";
chr10	/dev/stdin	exon	105664849	105664914	.	-	.	gene_id "1a24bc59-aa87-4b82-ad71-92189e3de7e2_ENSG00000107960.6"; transcript_id "1a24bc59-aa87-4b82-ad71-92189e3de7e2_ENSG00000107960.6"; exon_number "6"; exon_id "1a24bc59-aa87-4b82-ad71-92189e3de7e2_ENSG00000107960.6.6";
chr10	/dev/stdin	CDS	105664849	105664914	.	-	2	gene_id "1a24bc59-aa87-4b82-ad71-92189e3de7e2_ENSG00000107960.6"; transcript_id "1a24bc59-aa87-4b82-ad71-92189e3de7e2_ENSG00000107960.6"; exon_number "6"; exon_id "1a24bc59-aa87-4b82-ad71-92189e3de7e2_ENSG00000107960.6.6";
chr10	/dev/stdin	exon	105670285	105670380	.	-	.	gene_id "1a24bc59-aa87-4b82-ad71-92189e3de7e2_ENSG00000107960.6"; transcript_id "1a24bc59-aa87-4b82-ad71-92189e3de7e2_ENSG00000107960.6"; exon_number "7"; exon_id "1a24bc59-aa87-4b82-ad71-92189e3de7e2_ENSG00000107960.6.7";
chr10	/dev/stdin	CDS	105670285	105670380	.	-	2	gene_id "1a24bc59-aa87-4b82-ad71-92189e3de7e2_ENSG00000107960.6"; transcript_id "1a24bc59-aa87-4b82-ad71-92189e3de7e2_ENSG00000107960.6"; exon_number "7"; exon_id "1a24bc59-aa87-4b82-ad71-92189e3de7e2_ENSG00000107960.6.7";
chr10	/dev/stdin	exon	105677220	105677427	.	-	.	gene_id "1a24bc59-aa87-4b82-ad71-92189e3de7e2_ENSG00000107960.6"; transcript_id "1a24bc59-aa87-4b82-ad71-92189e3de7e2_ENSG00000107960.6"; exon_number "8"; exon_id "1a24bc59-aa87-4b82-ad71-92189e3de7e2_ENSG00000107960.6.8";
chr10	/dev/stdin	CDS	105677220	105677427	.	-	0	gene_id "1a24bc59-aa87-4b82-ad71-92189e3de7e2_ENSG00000107960.6"; transcript_id "1a24bc59-aa87-4b82-ad71-92189e3de7e2_ENSG00000107960.6"; exon_number "8"; exon_id "1a24bc59-aa87-4b82-ad71-92189e3de7e2_ENSG00000107960.6.8";
chr10	/dev/stdin	start_codon	105677425	105677427	.	-	0	gene_id "1a24bc59-aa87-4b82-ad71-92189e3de7e2_ENSG00000107960.6"; transcript_id "1a24bc59-aa87-4b82-ad71-92189e3de7e2_ENSG00000107960.6"; exon_number "8"; exon_id "1a24bc59-aa87-4b82-ad71-92189e3de7e2_ENSG00000107960.6.8";
chr10	/dev/stdin	transcript	105642301	105677963	.	-	.	gene_id "f29ff552-9004-45d0-9ea5-d43ce5d5d00f_ENSG00000107960.6"; transcript_id "f29ff552-9004-45d0-9ea5-d43ce5d5d00f_ENSG00000107960.6";
chr10	/dev/stdin	exon	105642301	105642599	.	-	.	gene_id "f29ff552-9004-45d0-9ea5-d43ce5d5d00f_ENSG00000107960.6"; transcript_id "f29ff552-9004-45d0-9ea5-d43ce5d5d00f_ENSG00000107960.6"; exon_number "1"; exon_id "f29ff552-9004-45d0-9ea5-d43ce5d5d00f_ENSG00000107960.6.1";
chr10	/dev/stdin	CDS	105642304	105642599	.	-	2	gene_id "f29ff552-9004-45d0-9ea5-d43ce5d5d00f_ENSG00000107960.6"; transcript_id "f29ff552-9004-45d0-9ea5-d43ce5d5d00f_ENSG00000107960.6"; exon_number "1"; exon_id "f29ff552-9004-45d0-9ea5-d43ce5d5d00f_ENSG00000107960.6.1";
chr10	/dev/stdin	exon	105648830	105648902	.	-	.	gene_id "f29ff552-9004-45d0-9ea5-d43ce5d5d00f_ENSG00000107960.6"; transcript_id "f29ff552-9004-45d0-9ea5-d43ce5d5d00f_ENSG00000107960.6"; exon_number "2"; exon_id "f29ff552-9004-45d0-9ea5-d43ce5d5d00f_ENSG00000107960.6.2";
chr10	/dev/stdin	CDS	105648830	105648902	.	-	0	gene_id "f29ff552-9004-45d0-9ea5-d43ce5d5d00f_ENSG00000107960.6"; transcript_id "f29ff552-9004-45d0-9ea5-d43ce5d5d00f_ENSG00000107960.6"; exon_number "2"; exon_id "f29ff552-9004-45d0-9ea5-d43ce5d5d00f_ENSG00000107960.6.2";
chr10	/dev/stdin	exon	105651888	105652010	.	-	.	gene_id "f29ff552-9004-45d0-9ea5-d43ce5d5d00f_ENSG00000107960.6"; transcript_id "f29ff552-9004-45d0-9ea5-d43ce5d5d00f_ENSG00000107960.6"; exon_number "3"; exon_id "f29ff552-9004-45d0-9ea5-d43ce5d5d00f_ENSG00000107960.6.3";
chr10	/dev/stdin	CDS	105651888	105652010	.	-	0	gene_id "f29ff552-9004-45d0-9ea5-d43ce5d5d00f_ENSG00000107960.6"; transcript_id "f29ff552-9004-45d0-9ea5-d43ce5d5d00f_ENSG00000107960.6"; exon_number "3"; exon_id "f29ff552-9004-45d0-9ea5-d43ce5d5d00f_ENSG00000107960.6.3";
chr10	/dev/stdin	exon	105657306	105657477	.	-	.	gene_id "f29ff552-9004-45d0-9ea5-d43ce5d5d00f_ENSG00000107960.6"; transcript_id "f29ff552-9004-45d0-9ea5-d43ce5d5d00f_ENSG00000107960.6"; exon_number "4"; exon_id "f29ff552-9004-45d0-9ea5-d43ce5d5d00f_ENSG00000107960.6.4";
chr10	/dev/stdin	CDS	105657306	105657477	.	-	1	gene_id "f29ff552-9004-45d0-9ea5-d43ce5d5d00f_ENSG00000107960.6"; transcript_id "f29ff552-9004-45d0-9ea5-d43ce5d5d00f_ENSG00000107960.6"; exon_number "4"; exon_id "f29ff552-9004-45d0-9ea5-d43ce5d5d00f_ENSG00000107960.6.4";
chr10	/dev/stdin	exon	105658635	105658758	.	-	.	gene_id "f29ff552-9004-45d0-9ea5-d43ce5d5d00f_ENSG00000107960.6"; transcript_id "f29ff552-9004-45d0-9ea5-d43ce5d5d00f_ENSG00000107960.6"; exon_number "5"; exon_id "f29ff552-9004-45d0-9ea5-d43ce5d5d00f_ENSG00000107960.6.5";
chr10	/dev/stdin	CDS	105658635	105658758	.	-	2	gene_id "f29ff552-9004-45d0-9ea5-d43ce5d5d00f_ENSG00000107960.6"; transcript_id "f29ff552-9004-45d0-9ea5-d43ce5d5d00f_ENSG00000107960.6"; exon_number "5"; exon_id "f29ff552-9004-45d0-9ea5-d43ce5d5d00f_ENSG00000107960.6.5";
chr10	/dev/stdin	exon	105659820	105659981	.	-	.	gene_id "f29ff552-9004-45d0-9ea5-d43ce5d5d00f_ENSG00000107960.6"; transcript_id "f29ff552-9004-45d0-9ea5-d43ce5d5d00f_ENSG00000107960.6"; exon_number "6"; exon_id "f29ff552-9004-45d0-9ea5-d43ce5d5d00f_ENSG00000107960.6.6";
chr10	/dev/stdin	CDS	105659820	105659981	.	-	2	gene_id "f29ff552-9004-45d0-9ea5-d43ce5d5d00f_ENSG00000107960.6"; transcript_id "f29ff552-9004-45d0-9ea5-d43ce5d5d00f_ENSG00000107960.6"; exon_number "6"; exon_id "f29ff552-9004-45d0-9ea5-d43ce5d5d00f_ENSG00000107960.6.6";
chr10	/dev/stdin	exon	105664849	105664914	.	-	.	gene_id "f29ff552-9004-45d0-9ea5-d43ce5d5d00f_ENSG00000107960.6"; transcript_id "f29ff552-9004-45d0-9ea5-d43ce5d5d00f_ENSG00000107960.6"; exon_number "7"; exon_id "f29ff552-9004-45d0-9ea5-d43ce5d5d00f_ENSG00000107960.6.7";
chr10	/dev/stdin	CDS	105664849	105664914	.	-	2	gene_id "f29ff552-9004-45d0-9ea5-d43ce5d5d00f_ENSG00000107960.6"; transcript_id "f29ff552-9004-45d0-9ea5-d43ce5d5d00f_ENSG00000107960.6"; exon_number "7"; exon_id "f29ff552-9004-45d0-9ea5-d43ce5d5d00f_ENSG00000107960.6.7";
chr10	/dev/stdin	exon	105677220	105677414	.	-	.	gene_id "f29ff552-9004-45d0-9ea5-d43ce5d5d00f_ENSG00000107960.6"; transcript_id "f29ff552-9004-45d0-9ea5-d43ce5d5d00f_ENSG00000107960.6"; exon_number "8"; exon_id "f29ff552-9004-45d0-9ea5-d43ce5d5d00f_ENSG00000107960.6.8";
chr10	/dev/stdin	CDS	105677220	105677414	.	-	2	gene_id "f29ff552-9004-45d0-9ea5-d43ce5d5d00f_ENSG00000107960.6"; transcript_id "f29ff552-9004-45d0-9ea5-d43ce5d5d00f_ENSG00000107960.6"; exon_number "8"; exon_id "f29ff552-9004-45d0-9ea5-d43ce5d5d00f_ENSG00000107960.6.8";
chr10	/dev/stdin	exon	105677858	105677963	.	-	.	gene_id "f29ff552-9004-45d0-9ea5-d43ce5d5d00f_ENSG00000107960.6"; transcript_id "f29ff552-9004-45d0-9ea5-d43ce5d5d00f_ENSG00000107960.6"; exon_number "9"; exon_id "f29ff552-9004-45d0-9ea5-d43ce5d5d00f_ENSG00000107960.6.9";
chr10	/dev/stdin	CDS	105677858	105677963	.	-	0	gene_id "f29ff552-9004-45d0-9ea5-d43ce5d5d00f_ENSG00000107960.6"; transcript_id "f29ff552-9004-45d0-9ea5-d43ce5d5d00f_ENSG00000107960.6"; exon_number "9"; exon_id "f29ff552-9004-45d0-9ea5-d43ce5d5d00f_ENSG00000107960.6.9";
chr10	/dev/stdin	start_codon	105677961	105677963	.	-	0	gene_id "f29ff552-9004-45d0-9ea5-d43ce5d5d00f_ENSG00000107960.6"; transcript_id "f29ff552-9004-45d0-9ea5-d43ce5d5d00f_ENSG00000107960.6"; exon_number "9"; exon_id "f29ff552-9004-45d0-9ea5-d43ce5d5d00f_ENSG00000107960.6.9";
chr10	/dev/stdin	stop_codon	105642301	105642303	.	-	0	gene_id "f29ff552-9004-45d0-9ea5-d43ce5d5d00f_ENSG00000107960.6"; transcript_id "f29ff552-9004-45d0-9ea5-d43ce5d5d00f_ENSG00000107960.6"; exon_number "1"; exon_id "f29ff552-9004-45d0-9ea5-d43ce5d5d00f_ENSG00000107960.6.1";
chr10	/dev/stdin	transcript	105752819	105762759	.	+	.	gene_id "c25f0627-7c81-4139-bd77-5cfa27f1459f_ENSG00000065613.9"; transcript_id "c25f0627-7c81-4139-bd77-5cfa27f1459f_ENSG00000065613.9";
chr10	/dev/stdin	exon	105752819	105752891	.	+	.	gene_id "c25f0627-7c81-4139-bd77-5cfa27f1459f_ENSG00000065613.9"; transcript_id "c25f0627-7c81-4139-bd77-5cfa27f1459f_ENSG00000065613.9"; exon_number "1"; exon_id "c25f0627-7c81-4139-bd77-5cfa27f1459f_ENSG00000065613.9.1";
chr10	/dev/stdin	CDS	105752819	105752891	.	+	0	gene_id "c25f0627-7c81-4139-bd77-5cfa27f1459f_ENSG00000065613.9"; transcript_id "c25f0627-7c81-4139-bd77-5cfa27f1459f_ENSG00000065613.9"; exon_number "1"; exon_id "c25f0627-7c81-4139-bd77-5cfa27f1459f_ENSG00000065613.9.1";
chr10	/dev/stdin	exon	105758657	105758729	.	+	.	gene_id "c25f0627-7c81-4139-bd77-5cfa27f1459f_ENSG00000065613.9"; transcript_id "c25f0627-7c81-4139-bd77-5cfa27f1459f_ENSG00000065613.9"; exon_number "2"; exon_id "c25f0627-7c81-4139-bd77-5cfa27f1459f_ENSG00000065613.9.2";
chr10	/dev/stdin	CDS	105758657	105758729	.	+	2	gene_id "c25f0627-7c81-4139-bd77-5cfa27f1459f_ENSG00000065613.9"; transcript_id "c25f0627-7c81-4139-bd77-5cfa27f1459f_ENSG00000065613.9"; exon_number "2"; exon_id "c25f0627-7c81-4139-bd77-5cfa27f1459f_ENSG00000065613.9.2";
chr10	/dev/stdin	exon	105758877	105759071	.	+	.	gene_id "c25f0627-7c81-4139-bd77-5cfa27f1459f_ENSG00000065613.9"; transcript_id "c25f0627-7c81-4139-bd77-5cfa27f1459f_ENSG00000065613.9"; exon_number "3"; exon_id "c25f0627-7c81-4139-bd77-5cfa27f1459f_ENSG00000065613.9.3";
chr10	/dev/stdin	CDS	105758877	105759071	.	+	1	gene_id "c25f0627-7c81-4139-bd77-5cfa27f1459f_ENSG00000065613.9"; transcript_id "c25f0627-7c81-4139-bd77-5cfa27f1459f_ENSG00000065613.9"; exon_number "3"; exon_id "c25f0627-7c81-4139-bd77-5cfa27f1459f_ENSG00000065613.9.3";
chr10	/dev/stdin	exon	105759625	105759706	.	+	.	gene_id "c25f0627-7c81-4139-bd77-5cfa27f1459f_ENSG00000065613.9"; transcript_id "c25f0627-7c81-4139-bd77-5cfa27f1459f_ENSG00000065613.9"; exon_number "4"; exon_id "c25f0627-7c81-4139-bd77-5cfa27f1459f_ENSG00000065613.9.4";
chr10	/dev/stdin	CDS	105759625	105759706	.	+	1	gene_id "c25f0627-7c81-4139-bd77-5cfa27f1459f_ENSG00000065613.9"; transcript_id "c25f0627-7c81-4139-bd77-5cfa27f1459f_ENSG00000065613.9"; exon_number "4"; exon_id "c25f0627-7c81-4139-bd77-5cfa27f1459f_ENSG00000065613.9.4";
chr10	/dev/stdin	exon	105761202	105761330	.	+	.	gene_id "c25f0627-7c81-4139-bd77-5cfa27f1459f_ENSG00000065613.9"; transcript_id "c25f0627-7c81-4139-bd77-5cfa27f1459f_ENSG00000065613.9"; exon_number "5"; exon_id "c25f0627-7c81-4139-bd77-5cfa27f1459f_ENSG00000065613.9.5";
chr10	/dev/stdin	CDS	105761202	105761330	.	+	0	gene_id "c25f0627-7c81-4139-bd77-5cfa27f1459f_ENSG00000065613.9"; transcript_id "c25f0627-7c81-4139-bd77-5cfa27f1459f_ENSG00000065613.9"; exon_number "5"; exon_id "c25f0627-7c81-4139-bd77-5cfa27f1459f_ENSG00000065613.9.5";
chr10	/dev/stdin	exon	105761930	105762759	.	+	.	gene_id "c25f0627-7c81-4139-bd77-5cfa27f1459f_ENSG00000065613.9"; transcript_id "c25f0627-7c81-4139-bd77-5cfa27f1459f_ENSG00000065613.9"; exon_number "6"; exon_id "c25f0627-7c81-4139-bd77-5cfa27f1459f_ENSG00000065613.9.6";
chr10	/dev/stdin	CDS	105761930	105762759	.	+	0	gene_id "c25f0627-7c81-4139-bd77-5cfa27f1459f_ENSG00000065613.9"; transcript_id "c25f0627-7c81-4139-bd77-5cfa27f1459f_ENSG00000065613.9"; exon_number "6"; exon_id "c25f0627-7c81-4139-bd77-5cfa27f1459f_ENSG00000065613.9.6";
chr10	/dev/stdin	start_codon	105752819	105752821	.	+	0	gene_id "c25f0627-7c81-4139-bd77-5cfa27f1459f_ENSG00000065613.9"; transcript_id "c25f0627-7c81-4139-bd77-5cfa27f1459f_ENSG00000065613.9"; exon_number "1"; exon_id "c25f0627-7c81-4139-bd77-5cfa27f1459f_ENSG00000065613.9.1";
chr10	/dev/stdin	transcript	105778588	105785919	.	+	.	gene_id "967b3429-2e37-48ba-ae3f-5910db2488bf_ENSG00000065613.9"; transcript_id "967b3429-2e37-48ba-ae3f-5910db2488bf_ENSG00000065613.9";
chr10	/dev/stdin	exon	105778588	105778666	.	+	.	gene_id "967b3429-2e37-48ba-ae3f-5910db2488bf_ENSG00000065613.9"; transcript_id "967b3429-2e37-48ba-ae3f-5910db2488bf_ENSG00000065613.9"; exon_number "1"; exon_id "967b3429-2e37-48ba-ae3f-5910db2488bf_ENSG00000065613.9.1";
chr10	/dev/stdin	CDS	105778588	105778666	.	+	0	gene_id "967b3429-2e37-48ba-ae3f-5910db2488bf_ENSG00000065613.9"; transcript_id "967b3429-2e37-48ba-ae3f-5910db2488bf_ENSG00000065613.9"; exon_number "1"; exon_id "967b3429-2e37-48ba-ae3f-5910db2488bf_ENSG00000065613.9.1";
chr10	/dev/stdin	exon	105779492	105779680	.	+	.	gene_id "967b3429-2e37-48ba-ae3f-5910db2488bf_ENSG00000065613.9"; transcript_id "967b3429-2e37-48ba-ae3f-5910db2488bf_ENSG00000065613.9"; exon_number "2"; exon_id "967b3429-2e37-48ba-ae3f-5910db2488bf_ENSG00000065613.9.2";
chr10	/dev/stdin	CDS	105779492	105779680	.	+	2	gene_id "967b3429-2e37-48ba-ae3f-5910db2488bf_ENSG00000065613.9"; transcript_id "967b3429-2e37-48ba-ae3f-5910db2488bf_ENSG00000065613.9"; exon_number "2"; exon_id "967b3429-2e37-48ba-ae3f-5910db2488bf_ENSG00000065613.9.2";
chr10	/dev/stdin	exon	105780246	105780371	.	+	.	gene_id "967b3429-2e37-48ba-ae3f-5910db2488bf_ENSG00000065613.9"; transcript_id "967b3429-2e37-48ba-ae3f-5910db2488bf_ENSG00000065613.9"; exon_number "3"; exon_id "967b3429-2e37-48ba-ae3f-5910db2488bf_ENSG00000065613.9.3";
chr10	/dev/stdin	CDS	105780246	105780371	.	+	2	gene_id "967b3429-2e37-48ba-ae3f-5910db2488bf_ENSG00000065613.9"; transcript_id "967b3429-2e37-48ba-ae3f-5910db2488bf_ENSG00000065613.9"; exon_number "3"; exon_id "967b3429-2e37-48ba-ae3f-5910db2488bf_ENSG00000065613.9.3";
chr10	/dev/stdin	exon	105781378	105781491	.	+	.	gene_id "967b3429-2e37-48ba-ae3f-5910db2488bf_ENSG00000065613.9"; transcript_id "967b3429-2e37-48ba-ae3f-5910db2488bf_ENSG00000065613.9"; exon_number "4"; exon_id "967b3429-2e37-48ba-ae3f-5910db2488bf_ENSG00000065613.9.4";
chr10	/dev/stdin	CDS	105781378	105781491	.	+	2	gene_id "967b3429-2e37-48ba-ae3f-5910db2488bf_ENSG00000065613.9"; transcript_id "967b3429-2e37-48ba-ae3f-5910db2488bf_ENSG00000065613.9"; exon_number "4"; exon_id "967b3429-2e37-48ba-ae3f-5910db2488bf_ENSG00000065613.9.4";
chr10	/dev/stdin	exon	105785332	105785919	.	+	.	gene_id "967b3429-2e37-48ba-ae3f-5910db2488bf_ENSG00000065613.9"; transcript_id "967b3429-2e37-48ba-ae3f-5910db2488bf_ENSG00000065613.9"; exon_number "5"; exon_id "967b3429-2e37-48ba-ae3f-5910db2488bf_ENSG00000065613.9.5";
chr10	/dev/stdin	CDS	105785332	105785919	.	+	2	gene_id "967b3429-2e37-48ba-ae3f-5910db2488bf_ENSG00000065613.9"; transcript_id "967b3429-2e37-48ba-ae3f-5910db2488bf_ENSG00000065613.9"; exon_number "5"; exon_id "967b3429-2e37-48ba-ae3f-5910db2488bf_ENSG00000065613.9.5";
chr10	/dev/stdin	start_codon	105778588	105778590	.	+	0	gene_id "967b3429-2e37-48ba-ae3f-5910db2488bf_ENSG00000065613.9"; transcript_id "967b3429-2e37-48ba-ae3f-5910db2488bf_ENSG00000065613.9"; exon_number "1"; exon_id "967b3429-2e37-48ba-ae3f-5910db2488bf_ENSG00000065613.9.1";
chr10	/dev/stdin	transcript	105791045	105793026	.	-	.	gene_id "8101b19c-7ca2-45b8-898d-9cebacf5b80c_ENSG00000065618.12"; transcript_id "8101b19c-7ca2-45b8-898d-9cebacf5b80c_ENSG00000065618.12";
chr10	/dev/stdin	exon	105791045	105791351	.	-	.	gene_id "8101b19c-7ca2-45b8-898d-9cebacf5b80c_ENSG00000065618.12"; transcript_id "8101b19c-7ca2-45b8-898d-9cebacf5b80c_ENSG00000065618.12"; exon_number "1"; exon_id "8101b19c-7ca2-45b8-898d-9cebacf5b80c_ENSG00000065618.12.1";
chr10	/dev/stdin	CDS	105791045	105791351	.	-	2	gene_id "8101b19c-7ca2-45b8-898d-9cebacf5b80c_ENSG00000065618.12"; transcript_id "8101b19c-7ca2-45b8-898d-9cebacf5b80c_ENSG00000065618.12"; exon_number "1"; exon_id "8101b19c-7ca2-45b8-898d-9cebacf5b80c_ENSG00000065618.12.1";
chr10	/dev/stdin	exon	105791962	105792048	.	-	.	gene_id "8101b19c-7ca2-45b8-898d-9cebacf5b80c_ENSG00000065618.12"; transcript_id "8101b19c-7ca2-45b8-898d-9cebacf5b80c_ENSG00000065618.12"; exon_number "2"; exon_id "8101b19c-7ca2-45b8-898d-9cebacf5b80c_ENSG00000065618.12.2";
chr10	/dev/stdin	CDS	105791962	105792048	.	-	2	gene_id "8101b19c-7ca2-45b8-898d-9cebacf5b80c_ENSG00000065618.12"; transcript_id "8101b19c-7ca2-45b8-898d-9cebacf5b80c_ENSG00000065618.12"; exon_number "2"; exon_id "8101b19c-7ca2-45b8-898d-9cebacf5b80c_ENSG00000065618.12.2";
chr10	/dev/stdin	exon	105792432	105792512	.	-	.	gene_id "8101b19c-7ca2-45b8-898d-9cebacf5b80c_ENSG00000065618.12"; transcript_id "8101b19c-7ca2-45b8-898d-9cebacf5b80c_ENSG00000065618.12"; exon_number "3"; exon_id "8101b19c-7ca2-45b8-898d-9cebacf5b80c_ENSG00000065618.12.3";
chr10	/dev/stdin	CDS	105792432	105792512	.	-	2	gene_id "8101b19c-7ca2-45b8-898d-9cebacf5b80c_ENSG00000065618.12"; transcript_id "8101b19c-7ca2-45b8-898d-9cebacf5b80c_ENSG00000065618.12"; exon_number "3"; exon_id "8101b19c-7ca2-45b8-898d-9cebacf5b80c_ENSG00000065618.12.3";
chr10	/dev/stdin	exon	105792664	105792726	.	-	.	gene_id "8101b19c-7ca2-45b8-898d-9cebacf5b80c_ENSG00000065618.12"; transcript_id "8101b19c-7ca2-45b8-898d-9cebacf5b80c_ENSG00000065618.12"; exon_number "4"; exon_id "8101b19c-7ca2-45b8-898d-9cebacf5b80c_ENSG00000065618.12.4";
chr10	/dev/stdin	CDS	105792664	105792726	.	-	2	gene_id "8101b19c-7ca2-45b8-898d-9cebacf5b80c_ENSG00000065618.12"; transcript_id "8101b19c-7ca2-45b8-898d-9cebacf5b80c_ENSG00000065618.12"; exon_number "4"; exon_id "8101b19c-7ca2-45b8-898d-9cebacf5b80c_ENSG00000065618.12.4";
chr10	/dev/stdin	exon	105792996	105793026	.	-	.	gene_id "8101b19c-7ca2-45b8-898d-9cebacf5b80c_ENSG00000065618.12"; transcript_id "8101b19c-7ca2-45b8-898d-9cebacf5b80c_ENSG00000065618.12"; exon_number "5"; exon_id "8101b19c-7ca2-45b8-898d-9cebacf5b80c_ENSG00000065618.12.5";
chr10	/dev/stdin	CDS	105792996	105793026	.	-	0	gene_id "8101b19c-7ca2-45b8-898d-9cebacf5b80c_ENSG00000065618.12"; transcript_id "8101b19c-7ca2-45b8-898d-9cebacf5b80c_ENSG00000065618.12"; exon_number "5"; exon_id "8101b19c-7ca2-45b8-898d-9cebacf5b80c_ENSG00000065618.12.5";
chr10	/dev/stdin	start_codon	105793024	105793026	.	-	0	gene_id "8101b19c-7ca2-45b8-898d-9cebacf5b80c_ENSG00000065618.12"; transcript_id "8101b19c-7ca2-45b8-898d-9cebacf5b80c_ENSG00000065618.12"; exon_number "5"; exon_id "8101b19c-7ca2-45b8-898d-9cebacf5b80c_ENSG00000065618.12.5";
chr10	/dev/stdin	transcript	105791045	105792513	.	-	.	gene_id "9a1b920e-4e5c-4225-9df5-8f0694175ee9_ENSG00000065618.12"; transcript_id "9a1b920e-4e5c-4225-9df5-8f0694175ee9_ENSG00000065618.12";
chr10	/dev/stdin	exon	105791045	105791367	.	-	.	gene_id "9a1b920e-4e5c-4225-9df5-8f0694175ee9_ENSG00000065618.12"; transcript_id "9a1b920e-4e5c-4225-9df5-8f0694175ee9_ENSG00000065618.12"; exon_number "1"; exon_id "9a1b920e-4e5c-4225-9df5-8f0694175ee9_ENSG00000065618.12.1";
chr10	/dev/stdin	CDS	105791048	105791367	.	-	2	gene_id "9a1b920e-4e5c-4225-9df5-8f0694175ee9_ENSG00000065618.12"; transcript_id "9a1b920e-4e5c-4225-9df5-8f0694175ee9_ENSG00000065618.12"; exon_number "1"; exon_id "9a1b920e-4e5c-4225-9df5-8f0694175ee9_ENSG00000065618.12.1";
chr10	/dev/stdin	exon	105791962	105792048	.	-	.	gene_id "9a1b920e-4e5c-4225-9df5-8f0694175ee9_ENSG00000065618.12"; transcript_id "9a1b920e-4e5c-4225-9df5-8f0694175ee9_ENSG00000065618.12"; exon_number "2"; exon_id "9a1b920e-4e5c-4225-9df5-8f0694175ee9_ENSG00000065618.12.2";
chr10	/dev/stdin	CDS	105791962	105792048	.	-	2	gene_id "9a1b920e-4e5c-4225-9df5-8f0694175ee9_ENSG00000065618.12"; transcript_id "9a1b920e-4e5c-4225-9df5-8f0694175ee9_ENSG00000065618.12"; exon_number "2"; exon_id "9a1b920e-4e5c-4225-9df5-8f0694175ee9_ENSG00000065618.12.2";
chr10	/dev/stdin	exon	105792432	105792513	.	-	.	gene_id "9a1b920e-4e5c-4225-9df5-8f0694175ee9_ENSG00000065618.12"; transcript_id "9a1b920e-4e5c-4225-9df5-8f0694175ee9_ENSG00000065618.12"; exon_number "3"; exon_id "9a1b920e-4e5c-4225-9df5-8f0694175ee9_ENSG00000065618.12.3";
chr10	/dev/stdin	CDS	105792432	105792513	.	-	0	gene_id "9a1b920e-4e5c-4225-9df5-8f0694175ee9_ENSG00000065618.12"; transcript_id "9a1b920e-4e5c-4225-9df5-8f0694175ee9_ENSG00000065618.12"; exon_number "3"; exon_id "9a1b920e-4e5c-4225-9df5-8f0694175ee9_ENSG00000065618.12.3";
chr10	/dev/stdin	start_codon	105792511	105792513	.	-	0	gene_id "9a1b920e-4e5c-4225-9df5-8f0694175ee9_ENSG00000065618.12"; transcript_id "9a1b920e-4e5c-4225-9df5-8f0694175ee9_ENSG00000065618.12"; exon_number "3"; exon_id "9a1b920e-4e5c-4225-9df5-8f0694175ee9_ENSG00000065618.12.3";
chr10	/dev/stdin	stop_codon	105791045	105791047	.	-	0	gene_id "9a1b920e-4e5c-4225-9df5-8f0694175ee9_ENSG00000065618.12"; transcript_id "9a1b920e-4e5c-4225-9df5-8f0694175ee9_ENSG00000065618.12"; exon_number "1"; exon_id "9a1b920e-4e5c-4225-9df5-8f0694175ee9_ENSG00000065618.12.1";
chr10	/dev/stdin	transcript	105791045	105794020	.	-	.	gene_id "586ad1be-9375-4e65-85d3-5c5ceceb927b_ENSG00000065618.12"; transcript_id "586ad1be-9375-4e65-85d3-5c5ceceb927b_ENSG00000065618.12";
chr10	/dev/stdin	exon	105791045	105792048	.	-	.	gene_id "586ad1be-9375-4e65-85d3-5c5ceceb927b_ENSG00000065618.12"; transcript_id "586ad1be-9375-4e65-85d3-5c5ceceb927b_ENSG00000065618.12"; exon_number "1"; exon_id "586ad1be-9375-4e65-85d3-5c5ceceb927b_ENSG00000065618.12.1";
chr10	/dev/stdin	CDS	105791045	105792048	.	-	0	gene_id "586ad1be-9375-4e65-85d3-5c5ceceb927b_ENSG00000065618.12"; transcript_id "586ad1be-9375-4e65-85d3-5c5ceceb927b_ENSG00000065618.12"; exon_number "1"; exon_id "586ad1be-9375-4e65-85d3-5c5ceceb927b_ENSG00000065618.12.1";
chr10	/dev/stdin	exon	105792432	105792512	.	-	.	gene_id "586ad1be-9375-4e65-85d3-5c5ceceb927b_ENSG00000065618.12"; transcript_id "586ad1be-9375-4e65-85d3-5c5ceceb927b_ENSG00000065618.12"; exon_number "2"; exon_id "586ad1be-9375-4e65-85d3-5c5ceceb927b_ENSG00000065618.12.2";
chr10	/dev/stdin	CDS	105792432	105792512	.	-	0	gene_id "586ad1be-9375-4e65-85d3-5c5ceceb927b_ENSG00000065618.12"; transcript_id "586ad1be-9375-4e65-85d3-5c5ceceb927b_ENSG00000065618.12"; exon_number "2"; exon_id "586ad1be-9375-4e65-85d3-5c5ceceb927b_ENSG00000065618.12.2";
chr10	/dev/stdin	exon	105792664	105792726	.	-	.	gene_id "586ad1be-9375-4e65-85d3-5c5ceceb927b_ENSG00000065618.12"; transcript_id "586ad1be-9375-4e65-85d3-5c5ceceb927b_ENSG00000065618.12"; exon_number "3"; exon_id "586ad1be-9375-4e65-85d3-5c5ceceb927b_ENSG00000065618.12.3";
chr10	/dev/stdin	CDS	105792664	105792726	.	-	0	gene_id "586ad1be-9375-4e65-85d3-5c5ceceb927b_ENSG00000065618.12"; transcript_id "586ad1be-9375-4e65-85d3-5c5ceceb927b_ENSG00000065618.12"; exon_number "3"; exon_id "586ad1be-9375-4e65-85d3-5c5ceceb927b_ENSG00000065618.12.3";
chr10	/dev/stdin	exon	105792996	105793364	.	-	.	gene_id "586ad1be-9375-4e65-85d3-5c5ceceb927b_ENSG00000065618.12"; transcript_id "586ad1be-9375-4e65-85d3-5c5ceceb927b_ENSG00000065618.12"; exon_number "4"; exon_id "586ad1be-9375-4e65-85d3-5c5ceceb927b_ENSG00000065618.12.4";
chr10	/dev/stdin	CDS	105792996	105793364	.	-	0	gene_id "586ad1be-9375-4e65-85d3-5c5ceceb927b_ENSG00000065618.12"; transcript_id "586ad1be-9375-4e65-85d3-5c5ceceb927b_ENSG00000065618.12"; exon_number "4"; exon_id "586ad1be-9375-4e65-85d3-5c5ceceb927b_ENSG00000065618.12.4";
chr10	/dev/stdin	exon	105793703	105794020	.	-	.	gene_id "586ad1be-9375-4e65-85d3-5c5ceceb927b_ENSG00000065618.12"; transcript_id "586ad1be-9375-4e65-85d3-5c5ceceb927b_ENSG00000065618.12"; exon_number "5"; exon_id "586ad1be-9375-4e65-85d3-5c5ceceb927b_ENSG00000065618.12.5";
chr10	/dev/stdin	CDS	105793703	105794020	.	-	0	gene_id "586ad1be-9375-4e65-85d3-5c5ceceb927b_ENSG00000065618.12"; transcript_id "586ad1be-9375-4e65-85d3-5c5ceceb927b_ENSG00000065618.12"; exon_number "5"; exon_id "586ad1be-9375-4e65-85d3-5c5ceceb927b_ENSG00000065618.12.5";
chr10	/dev/stdin	start_codon	105794018	105794020	.	-	0	gene_id "586ad1be-9375-4e65-85d3-5c5ceceb927b_ENSG00000065618.12"; transcript_id "586ad1be-9375-4e65-85d3-5c5ceceb927b_ENSG00000065618.12"; exon_number "5"; exon_id "586ad1be-9375-4e65-85d3-5c5ceceb927b_ENSG00000065618.12.5";
chr10	/dev/stdin	transcript	105791182	105793769	.	-	.	gene_id "fab0b1c3-519b-4d26-a95b-e5616b5a0c12_ENSG00000065618.12"; transcript_id "fab0b1c3-519b-4d26-a95b-e5616b5a0c12_ENSG00000065618.12";
chr10	/dev/stdin	exon	105791182	105791351	.	-	.	gene_id "fab0b1c3-519b-4d26-a95b-e5616b5a0c12_ENSG00000065618.12"; transcript_id "fab0b1c3-519b-4d26-a95b-e5616b5a0c12_ENSG00000065618.12"; exon_number "1"; exon_id "fab0b1c3-519b-4d26-a95b-e5616b5a0c12_ENSG00000065618.12.1";
chr10	/dev/stdin	CDS	105791185	105791351	.	-	2	gene_id "fab0b1c3-519b-4d26-a95b-e5616b5a0c12_ENSG00000065618.12"; transcript_id "fab0b1c3-519b-4d26-a95b-e5616b5a0c12_ENSG00000065618.12"; exon_number "1"; exon_id "fab0b1c3-519b-4d26-a95b-e5616b5a0c12_ENSG00000065618.12.1";
chr10	/dev/stdin	exon	105791962	105792048	.	-	.	gene_id "fab0b1c3-519b-4d26-a95b-e5616b5a0c12_ENSG00000065618.12"; transcript_id "fab0b1c3-519b-4d26-a95b-e5616b5a0c12_ENSG00000065618.12"; exon_number "2"; exon_id "fab0b1c3-519b-4d26-a95b-e5616b5a0c12_ENSG00000065618.12.2";
chr10	/dev/stdin	CDS	105791962	105792048	.	-	2	gene_id "fab0b1c3-519b-4d26-a95b-e5616b5a0c12_ENSG00000065618.12"; transcript_id "fab0b1c3-519b-4d26-a95b-e5616b5a0c12_ENSG00000065618.12"; exon_number "2"; exon_id "fab0b1c3-519b-4d26-a95b-e5616b5a0c12_ENSG00000065618.12.2";
chr10	/dev/stdin	exon	105792432	105792512	.	-	.	gene_id "fab0b1c3-519b-4d26-a95b-e5616b5a0c12_ENSG00000065618.12"; transcript_id "fab0b1c3-519b-4d26-a95b-e5616b5a0c12_ENSG00000065618.12"; exon_number "3"; exon_id "fab0b1c3-519b-4d26-a95b-e5616b5a0c12_ENSG00000065618.12.3";
chr10	/dev/stdin	CDS	105792432	105792512	.	-	2	gene_id "fab0b1c3-519b-4d26-a95b-e5616b5a0c12_ENSG00000065618.12"; transcript_id "fab0b1c3-519b-4d26-a95b-e5616b5a0c12_ENSG00000065618.12"; exon_number "3"; exon_id "fab0b1c3-519b-4d26-a95b-e5616b5a0c12_ENSG00000065618.12.3";
chr10	/dev/stdin	exon	105792664	105792726	.	-	.	gene_id "fab0b1c3-519b-4d26-a95b-e5616b5a0c12_ENSG00000065618.12"; transcript_id "fab0b1c3-519b-4d26-a95b-e5616b5a0c12_ENSG00000065618.12"; exon_number "4"; exon_id "fab0b1c3-519b-4d26-a95b-e5616b5a0c12_ENSG00000065618.12.4";
chr10	/dev/stdin	CDS	105792664	105792726	.	-	2	gene_id "fab0b1c3-519b-4d26-a95b-e5616b5a0c12_ENSG00000065618.12"; transcript_id "fab0b1c3-519b-4d26-a95b-e5616b5a0c12_ENSG00000065618.12"; exon_number "4"; exon_id "fab0b1c3-519b-4d26-a95b-e5616b5a0c12_ENSG00000065618.12.4";
chr10	/dev/stdin	exon	105792996	105793364	.	-	.	gene_id "fab0b1c3-519b-4d26-a95b-e5616b5a0c12_ENSG00000065618.12"; transcript_id "fab0b1c3-519b-4d26-a95b-e5616b5a0c12_ENSG00000065618.12"; exon_number "5"; exon_id "fab0b1c3-519b-4d26-a95b-e5616b5a0c12_ENSG00000065618.12.5";
chr10	/dev/stdin	CDS	105792996	105793364	.	-	2	gene_id "fab0b1c3-519b-4d26-a95b-e5616b5a0c12_ENSG00000065618.12"; transcript_id "fab0b1c3-519b-4d26-a95b-e5616b5a0c12_ENSG00000065618.12"; exon_number "5"; exon_id "fab0b1c3-519b-4d26-a95b-e5616b5a0c12_ENSG00000065618.12.5";
chr10	/dev/stdin	exon	105793703	105793769	.	-	.	gene_id "fab0b1c3-519b-4d26-a95b-e5616b5a0c12_ENSG00000065618.12"; transcript_id "fab0b1c3-519b-4d26-a95b-e5616b5a0c12_ENSG00000065618.12"; exon_number "6"; exon_id "fab0b1c3-519b-4d26-a95b-e5616b5a0c12_ENSG00000065618.12.6";
chr10	/dev/stdin	CDS	105793703	105793769	.	-	0	gene_id "fab0b1c3-519b-4d26-a95b-e5616b5a0c12_ENSG00000065618.12"; transcript_id "fab0b1c3-519b-4d26-a95b-e5616b5a0c12_ENSG00000065618.12"; exon_number "6"; exon_id "fab0b1c3-519b-4d26-a95b-e5616b5a0c12_ENSG00000065618.12.6";
chr10	/dev/stdin	start_codon	105793767	105793769	.	-	0	gene_id "fab0b1c3-519b-4d26-a95b-e5616b5a0c12_ENSG00000065618.12"; transcript_id "fab0b1c3-519b-4d26-a95b-e5616b5a0c12_ENSG00000065618.12"; exon_number "6"; exon_id "fab0b1c3-519b-4d26-a95b-e5616b5a0c12_ENSG00000065618.12.6";
chr10	/dev/stdin	stop_codon	105791182	105791184	.	-	0	gene_id "fab0b1c3-519b-4d26-a95b-e5616b5a0c12_ENSG00000065618.12"; transcript_id "fab0b1c3-519b-4d26-a95b-e5616b5a0c12_ENSG00000065618.12"; exon_number "1"; exon_id "fab0b1c3-519b-4d26-a95b-e5616b5a0c12_ENSG00000065618.12.1";
chr10	/dev/stdin	transcript	105793701	105798880	.	-	.	gene_id "56eae93f-f732-4847-bd32-f4fadb5d3365_ENSG00000065618.12"; transcript_id "56eae93f-f732-4847-bd32-f4fadb5d3365_ENSG00000065618.12";
chr10	/dev/stdin	exon	105793701	105794092	.	-	.	gene_id "56eae93f-f732-4847-bd32-f4fadb5d3365_ENSG00000065618.12"; transcript_id "56eae93f-f732-4847-bd32-f4fadb5d3365_ENSG00000065618.12"; exon_number "1"; exon_id "56eae93f-f732-4847-bd32-f4fadb5d3365_ENSG00000065618.12.1";
chr10	/dev/stdin	CDS	105793704	105794092	.	-	2	gene_id "56eae93f-f732-4847-bd32-f4fadb5d3365_ENSG00000065618.12"; transcript_id "56eae93f-f732-4847-bd32-f4fadb5d3365_ENSG00000065618.12"; exon_number "1"; exon_id "56eae93f-f732-4847-bd32-f4fadb5d3365_ENSG00000065618.12.1";
chr10	/dev/stdin	exon	105794379	105794525	.	-	.	gene_id "56eae93f-f732-4847-bd32-f4fadb5d3365_ENSG00000065618.12"; transcript_id "56eae93f-f732-4847-bd32-f4fadb5d3365_ENSG00000065618.12"; exon_number "2"; exon_id "56eae93f-f732-4847-bd32-f4fadb5d3365_ENSG00000065618.12.2";
chr10	/dev/stdin	CDS	105794379	105794525	.	-	2	gene_id "56eae93f-f732-4847-bd32-f4fadb5d3365_ENSG00000065618.12"; transcript_id "56eae93f-f732-4847-bd32-f4fadb5d3365_ENSG00000065618.12"; exon_number "2"; exon_id "56eae93f-f732-4847-bd32-f4fadb5d3365_ENSG00000065618.12.2";
chr10	/dev/stdin	exon	105795021	105795131	.	-	.	gene_id "56eae93f-f732-4847-bd32-f4fadb5d3365_ENSG00000065618.12"; transcript_id "56eae93f-f732-4847-bd32-f4fadb5d3365_ENSG00000065618.12"; exon_number "3"; exon_id "56eae93f-f732-4847-bd32-f4fadb5d3365_ENSG00000065618.12.3";
chr10	/dev/stdin	CDS	105795021	105795131	.	-	2	gene_id "56eae93f-f732-4847-bd32-f4fadb5d3365_ENSG00000065618.12"; transcript_id "56eae93f-f732-4847-bd32-f4fadb5d3365_ENSG00000065618.12"; exon_number "3"; exon_id "56eae93f-f732-4847-bd32-f4fadb5d3365_ENSG00000065618.12.3";
chr10	/dev/stdin	exon	105795232	105795321	.	-	.	gene_id "56eae93f-f732-4847-bd32-f4fadb5d3365_ENSG00000065618.12"; transcript_id "56eae93f-f732-4847-bd32-f4fadb5d3365_ENSG00000065618.12"; exon_number "4"; exon_id "56eae93f-f732-4847-bd32-f4fadb5d3365_ENSG00000065618.12.4";
chr10	/dev/stdin	CDS	105795232	105795321	.	-	2	gene_id "56eae93f-f732-4847-bd32-f4fadb5d3365_ENSG00000065618.12"; transcript_id "56eae93f-f732-4847-bd32-f4fadb5d3365_ENSG00000065618.12"; exon_number "4"; exon_id "56eae93f-f732-4847-bd32-f4fadb5d3365_ENSG00000065618.12.4";
chr10	/dev/stdin	exon	105796250	105796390	.	-	.	gene_id "56eae93f-f732-4847-bd32-f4fadb5d3365_ENSG00000065618.12"; transcript_id "56eae93f-f732-4847-bd32-f4fadb5d3365_ENSG00000065618.12"; exon_number "5"; exon_id "56eae93f-f732-4847-bd32-f4fadb5d3365_ENSG00000065618.12.5";
chr10	/dev/stdin	CDS	105796250	105796390	.	-	2	gene_id "56eae93f-f732-4847-bd32-f4fadb5d3365_ENSG00000065618.12"; transcript_id "56eae93f-f732-4847-bd32-f4fadb5d3365_ENSG00000065618.12"; exon_number "5"; exon_id "56eae93f-f732-4847-bd32-f4fadb5d3365_ENSG00000065618.12.5";
chr10	/dev/stdin	exon	105796803	105796871	.	-	.	gene_id "56eae93f-f732-4847-bd32-f4fadb5d3365_ENSG00000065618.12"; transcript_id "56eae93f-f732-4847-bd32-f4fadb5d3365_ENSG00000065618.12"; exon_number "6"; exon_id "56eae93f-f732-4847-bd32-f4fadb5d3365_ENSG00000065618.12.6";
chr10	/dev/stdin	CDS	105796803	105796871	.	-	2	gene_id "56eae93f-f732-4847-bd32-f4fadb5d3365_ENSG00000065618.12"; transcript_id "56eae93f-f732-4847-bd32-f4fadb5d3365_ENSG00000065618.12"; exon_number "6"; exon_id "56eae93f-f732-4847-bd32-f4fadb5d3365_ENSG00000065618.12.6";
chr10	/dev/stdin	exon	105797394	105797531	.	-	.	gene_id "56eae93f-f732-4847-bd32-f4fadb5d3365_ENSG00000065618.12"; transcript_id "56eae93f-f732-4847-bd32-f4fadb5d3365_ENSG00000065618.12"; exon_number "7"; exon_id "56eae93f-f732-4847-bd32-f4fadb5d3365_ENSG00000065618.12.7";
chr10	/dev/stdin	CDS	105797394	105797531	.	-	2	gene_id "56eae93f-f732-4847-bd32-f4fadb5d3365_ENSG00000065618.12"; transcript_id "56eae93f-f732-4847-bd32-f4fadb5d3365_ENSG00000065618.12"; exon_number "7"; exon_id "56eae93f-f732-4847-bd32-f4fadb5d3365_ENSG00000065618.12.7";
chr10	/dev/stdin	exon	105798164	105798286	.	-	.	gene_id "56eae93f-f732-4847-bd32-f4fadb5d3365_ENSG00000065618.12"; transcript_id "56eae93f-f732-4847-bd32-f4fadb5d3365_ENSG00000065618.12"; exon_number "8"; exon_id "56eae93f-f732-4847-bd32-f4fadb5d3365_ENSG00000065618.12.8";
chr10	/dev/stdin	CDS	105798164	105798286	.	-	2	gene_id "56eae93f-f732-4847-bd32-f4fadb5d3365_ENSG00000065618.12"; transcript_id "56eae93f-f732-4847-bd32-f4fadb5d3365_ENSG00000065618.12"; exon_number "8"; exon_id "56eae93f-f732-4847-bd32-f4fadb5d3365_ENSG00000065618.12.8";
chr10	/dev/stdin	exon	105798829	105798880	.	-	.	gene_id "56eae93f-f732-4847-bd32-f4fadb5d3365_ENSG00000065618.12"; transcript_id "56eae93f-f732-4847-bd32-f4fadb5d3365_ENSG00000065618.12"; exon_number "9"; exon_id "56eae93f-f732-4847-bd32-f4fadb5d3365_ENSG00000065618.12.9";
chr10	/dev/stdin	CDS	105798829	105798880	.	-	0	gene_id "56eae93f-f732-4847-bd32-f4fadb5d3365_ENSG00000065618.12"; transcript_id "56eae93f-f732-4847-bd32-f4fadb5d3365_ENSG00000065618.12"; exon_number "9"; exon_id "56eae93f-f732-4847-bd32-f4fadb5d3365_ENSG00000065618.12.9";
chr10	/dev/stdin	start_codon	105798878	105798880	.	-	0	gene_id "56eae93f-f732-4847-bd32-f4fadb5d3365_ENSG00000065618.12"; transcript_id "56eae93f-f732-4847-bd32-f4fadb5d3365_ENSG00000065618.12"; exon_number "9"; exon_id "56eae93f-f732-4847-bd32-f4fadb5d3365_ENSG00000065618.12.9";
chr10	/dev/stdin	stop_codon	105793701	105793703	.	-	0	gene_id "56eae93f-f732-4847-bd32-f4fadb5d3365_ENSG00000065618.12"; transcript_id "56eae93f-f732-4847-bd32-f4fadb5d3365_ENSG00000065618.12"; exon_number "1"; exon_id "56eae93f-f732-4847-bd32-f4fadb5d3365_ENSG00000065618.12.1";
chr10	/dev/stdin	transcript	105815542	105836190	.	-	.	gene_id "96de2d0b-a22a-43e8-ad81-d6bb793d2faf_ENSG00000065618.12"; transcript_id "96de2d0b-a22a-43e8-ad81-d6bb793d2faf_ENSG00000065618.12";
chr10	/dev/stdin	exon	105815542	105815761	.	-	.	gene_id "96de2d0b-a22a-43e8-ad81-d6bb793d2faf_ENSG00000065618.12"; transcript_id "96de2d0b-a22a-43e8-ad81-d6bb793d2faf_ENSG00000065618.12"; exon_number "1"; exon_id "96de2d0b-a22a-43e8-ad81-d6bb793d2faf_ENSG00000065618.12.1";
chr10	/dev/stdin	CDS	105815542	105815761	.	-	0	gene_id "96de2d0b-a22a-43e8-ad81-d6bb793d2faf_ENSG00000065618.12"; transcript_id "96de2d0b-a22a-43e8-ad81-d6bb793d2faf_ENSG00000065618.12"; exon_number "1"; exon_id "96de2d0b-a22a-43e8-ad81-d6bb793d2faf_ENSG00000065618.12.1";
chr10	/dev/stdin	exon	105816733	105816930	.	-	.	gene_id "96de2d0b-a22a-43e8-ad81-d6bb793d2faf_ENSG00000065618.12"; transcript_id "96de2d0b-a22a-43e8-ad81-d6bb793d2faf_ENSG00000065618.12"; exon_number "2"; exon_id "96de2d0b-a22a-43e8-ad81-d6bb793d2faf_ENSG00000065618.12.2";
chr10	/dev/stdin	CDS	105816733	105816930	.	-	0	gene_id "96de2d0b-a22a-43e8-ad81-d6bb793d2faf_ENSG00000065618.12"; transcript_id "96de2d0b-a22a-43e8-ad81-d6bb793d2faf_ENSG00000065618.12"; exon_number "2"; exon_id "96de2d0b-a22a-43e8-ad81-d6bb793d2faf_ENSG00000065618.12.2";
chr10	/dev/stdin	exon	105817904	105817948	.	-	.	gene_id "96de2d0b-a22a-43e8-ad81-d6bb793d2faf_ENSG00000065618.12"; transcript_id "96de2d0b-a22a-43e8-ad81-d6bb793d2faf_ENSG00000065618.12"; exon_number "3"; exon_id "96de2d0b-a22a-43e8-ad81-d6bb793d2faf_ENSG00000065618.12.3";
chr10	/dev/stdin	CDS	105817904	105817948	.	-	0	gene_id "96de2d0b-a22a-43e8-ad81-d6bb793d2faf_ENSG00000065618.12"; transcript_id "96de2d0b-a22a-43e8-ad81-d6bb793d2faf_ENSG00000065618.12"; exon_number "3"; exon_id "96de2d0b-a22a-43e8-ad81-d6bb793d2faf_ENSG00000065618.12.3";
chr10	/dev/stdin	exon	105819396	105819476	.	-	.	gene_id "96de2d0b-a22a-43e8-ad81-d6bb793d2faf_ENSG00000065618.12"; transcript_id "96de2d0b-a22a-43e8-ad81-d6bb793d2faf_ENSG00000065618.12"; exon_number "4"; exon_id "96de2d0b-a22a-43e8-ad81-d6bb793d2faf_ENSG00000065618.12.4";
chr10	/dev/stdin	CDS	105819396	105819476	.	-	0	gene_id "96de2d0b-a22a-43e8-ad81-d6bb793d2faf_ENSG00000065618.12"; transcript_id "96de2d0b-a22a-43e8-ad81-d6bb793d2faf_ENSG00000065618.12"; exon_number "4"; exon_id "96de2d0b-a22a-43e8-ad81-d6bb793d2faf_ENSG00000065618.12.4";
chr10	/dev/stdin	exon	105819877	105820038	.	-	.	gene_id "96de2d0b-a22a-43e8-ad81-d6bb793d2faf_ENSG00000065618.12"; transcript_id "96de2d0b-a22a-43e8-ad81-d6bb793d2faf_ENSG00000065618.12"; exon_number "5"; exon_id "96de2d0b-a22a-43e8-ad81-d6bb793d2faf_ENSG00000065618.12.5";
chr10	/dev/stdin	CDS	105819877	105820038	.	-	0	gene_id "96de2d0b-a22a-43e8-ad81-d6bb793d2faf_ENSG00000065618.12"; transcript_id "96de2d0b-a22a-43e8-ad81-d6bb793d2faf_ENSG00000065618.12"; exon_number "5"; exon_id "96de2d0b-a22a-43e8-ad81-d6bb793d2faf_ENSG00000065618.12.5";
chr10	/dev/stdin	exon	105821163	105821231	.	-	.	gene_id "96de2d0b-a22a-43e8-ad81-d6bb793d2faf_ENSG00000065618.12"; transcript_id "96de2d0b-a22a-43e8-ad81-d6bb793d2faf_ENSG00000065618.12"; exon_number "6"; exon_id "96de2d0b-a22a-43e8-ad81-d6bb793d2faf_ENSG00000065618.12.6";
chr10	/dev/stdin	CDS	105821163	105821231	.	-	0	gene_id "96de2d0b-a22a-43e8-ad81-d6bb793d2faf_ENSG00000065618.12"; transcript_id "96de2d0b-a22a-43e8-ad81-d6bb793d2faf_ENSG00000065618.12"; exon_number "6"; exon_id "96de2d0b-a22a-43e8-ad81-d6bb793d2faf_ENSG00000065618.12.6";
chr10	/dev/stdin	exon	105822016	105822087	.	-	.	gene_id "96de2d0b-a22a-43e8-ad81-d6bb793d2faf_ENSG00000065618.12"; transcript_id "96de2d0b-a22a-43e8-ad81-d6bb793d2faf_ENSG00000065618.12"; exon_number "7"; exon_id "96de2d0b-a22a-43e8-ad81-d6bb793d2faf_ENSG00000065618.12.7";
chr10	/dev/stdin	CDS	105822016	105822087	.	-	0	gene_id "96de2d0b-a22a-43e8-ad81-d6bb793d2faf_ENSG00000065618.12"; transcript_id "96de2d0b-a22a-43e8-ad81-d6bb793d2faf_ENSG00000065618.12"; exon_number "7"; exon_id "96de2d0b-a22a-43e8-ad81-d6bb793d2faf_ENSG00000065618.12.7";
chr10	/dev/stdin	exon	105823505	105823576	.	-	.	gene_id "96de2d0b-a22a-43e8-ad81-d6bb793d2faf_ENSG00000065618.12"; transcript_id "96de2d0b-a22a-43e8-ad81-d6bb793d2faf_ENSG00000065618.12"; exon_number "8"; exon_id "96de2d0b-a22a-43e8-ad81-d6bb793d2faf_ENSG00000065618.12.8";
chr10	/dev/stdin	CDS	105823505	105823576	.	-	0	gene_id "96de2d0b-a22a-43e8-ad81-d6bb793d2faf_ENSG00000065618.12"; transcript_id "96de2d0b-a22a-43e8-ad81-d6bb793d2faf_ENSG00000065618.12"; exon_number "8"; exon_id "96de2d0b-a22a-43e8-ad81-d6bb793d2faf_ENSG00000065618.12.8";
chr10	/dev/stdin	exon	105824196	105824354	.	-	.	gene_id "96de2d0b-a22a-43e8-ad81-d6bb793d2faf_ENSG00000065618.12"; transcript_id "96de2d0b-a22a-43e8-ad81-d6bb793d2faf_ENSG00000065618.12"; exon_number "9"; exon_id "96de2d0b-a22a-43e8-ad81-d6bb793d2faf_ENSG00000065618.12.9";
chr10	/dev/stdin	CDS	105824196	105824354	.	-	0	gene_id "96de2d0b-a22a-43e8-ad81-d6bb793d2faf_ENSG00000065618.12"; transcript_id "96de2d0b-a22a-43e8-ad81-d6bb793d2faf_ENSG00000065618.12"; exon_number "9"; exon_id "96de2d0b-a22a-43e8-ad81-d6bb793d2faf_ENSG00000065618.12.9";
chr10	/dev/stdin	exon	105830184	105830327	.	-	.	gene_id "96de2d0b-a22a-43e8-ad81-d6bb793d2faf_ENSG00000065618.12"; transcript_id "96de2d0b-a22a-43e8-ad81-d6bb793d2faf_ENSG00000065618.12"; exon_number "10"; exon_id "96de2d0b-a22a-43e8-ad81-d6bb793d2faf_ENSG00000065618.12.10";
chr10	/dev/stdin	CDS	105830184	105830327	.	-	0	gene_id "96de2d0b-a22a-43e8-ad81-d6bb793d2faf_ENSG00000065618.12"; transcript_id "96de2d0b-a22a-43e8-ad81-d6bb793d2faf_ENSG00000065618.12"; exon_number "10"; exon_id "96de2d0b-a22a-43e8-ad81-d6bb793d2faf_ENSG00000065618.12.10";
chr10	/dev/stdin	exon	105831790	105831837	.	-	.	gene_id "96de2d0b-a22a-43e8-ad81-d6bb793d2faf_ENSG00000065618.12"; transcript_id "96de2d0b-a22a-43e8-ad81-d6bb793d2faf_ENSG00000065618.12"; exon_number "11"; exon_id "96de2d0b-a22a-43e8-ad81-d6bb793d2faf_ENSG00000065618.12.11";
chr10	/dev/stdin	CDS	105831790	105831837	.	-	0	gene_id "96de2d0b-a22a-43e8-ad81-d6bb793d2faf_ENSG00000065618.12"; transcript_id "96de2d0b-a22a-43e8-ad81-d6bb793d2faf_ENSG00000065618.12"; exon_number "11"; exon_id "96de2d0b-a22a-43e8-ad81-d6bb793d2faf_ENSG00000065618.12.11";
chr10	/dev/stdin	exon	105832968	105833003	.	-	.	gene_id "96de2d0b-a22a-43e8-ad81-d6bb793d2faf_ENSG00000065618.12"; transcript_id "96de2d0b-a22a-43e8-ad81-d6bb793d2faf_ENSG00000065618.12"; exon_number "12"; exon_id "96de2d0b-a22a-43e8-ad81-d6bb793d2faf_ENSG00000065618.12.12";
chr10	/dev/stdin	CDS	105832968	105833003	.	-	0	gene_id "96de2d0b-a22a-43e8-ad81-d6bb793d2faf_ENSG00000065618.12"; transcript_id "96de2d0b-a22a-43e8-ad81-d6bb793d2faf_ENSG00000065618.12"; exon_number "12"; exon_id "96de2d0b-a22a-43e8-ad81-d6bb793d2faf_ENSG00000065618.12.12";
chr10	/dev/stdin	exon	105833942	105833989	.	-	.	gene_id "96de2d0b-a22a-43e8-ad81-d6bb793d2faf_ENSG00000065618.12"; transcript_id "96de2d0b-a22a-43e8-ad81-d6bb793d2faf_ENSG00000065618.12"; exon_number "13"; exon_id "96de2d0b-a22a-43e8-ad81-d6bb793d2faf_ENSG00000065618.12.13";
chr10	/dev/stdin	CDS	105833942	105833989	.	-	0	gene_id "96de2d0b-a22a-43e8-ad81-d6bb793d2faf_ENSG00000065618.12"; transcript_id "96de2d0b-a22a-43e8-ad81-d6bb793d2faf_ENSG00000065618.12"; exon_number "13"; exon_id "96de2d0b-a22a-43e8-ad81-d6bb793d2faf_ENSG00000065618.12.13";
chr10	/dev/stdin	exon	105836059	105836190	.	-	.	gene_id "96de2d0b-a22a-43e8-ad81-d6bb793d2faf_ENSG00000065618.12"; transcript_id "96de2d0b-a22a-43e8-ad81-d6bb793d2faf_ENSG00000065618.12"; exon_number "14"; exon_id "96de2d0b-a22a-43e8-ad81-d6bb793d2faf_ENSG00000065618.12.14";
chr10	/dev/stdin	CDS	105836059	105836190	.	-	0	gene_id "96de2d0b-a22a-43e8-ad81-d6bb793d2faf_ENSG00000065618.12"; transcript_id "96de2d0b-a22a-43e8-ad81-d6bb793d2faf_ENSG00000065618.12"; exon_number "14"; exon_id "96de2d0b-a22a-43e8-ad81-d6bb793d2faf_ENSG00000065618.12.14";
chr10	/dev/stdin	start_codon	105836188	105836190	.	-	0	gene_id "96de2d0b-a22a-43e8-ad81-d6bb793d2faf_ENSG00000065618.12"; transcript_id "96de2d0b-a22a-43e8-ad81-d6bb793d2faf_ENSG00000065618.12"; exon_number "14"; exon_id "96de2d0b-a22a-43e8-ad81-d6bb793d2faf_ENSG00000065618.12.14";
chr10	/dev/stdin	transcript	105817282	105837281	.	-	.	gene_id "ef6317c8-5567-4e2c-928b-979e3b5a4f89_ENSG00000065618.12"; transcript_id "ef6317c8-5567-4e2c-928b-979e3b5a4f89_ENSG00000065618.12";
chr10	/dev/stdin	exon	105817282	105817948	.	-	.	gene_id "ef6317c8-5567-4e2c-928b-979e3b5a4f89_ENSG00000065618.12"; transcript_id "ef6317c8-5567-4e2c-928b-979e3b5a4f89_ENSG00000065618.12"; exon_number "1"; exon_id "ef6317c8-5567-4e2c-928b-979e3b5a4f89_ENSG00000065618.12.1";
chr10	/dev/stdin	CDS	105817282	105817948	.	-	0	gene_id "ef6317c8-5567-4e2c-928b-979e3b5a4f89_ENSG00000065618.12"; transcript_id "ef6317c8-5567-4e2c-928b-979e3b5a4f89_ENSG00000065618.12"; exon_number "1"; exon_id "ef6317c8-5567-4e2c-928b-979e3b5a4f89_ENSG00000065618.12.1";
chr10	/dev/stdin	exon	105819396	105819476	.	-	.	gene_id "ef6317c8-5567-4e2c-928b-979e3b5a4f89_ENSG00000065618.12"; transcript_id "ef6317c8-5567-4e2c-928b-979e3b5a4f89_ENSG00000065618.12"; exon_number "2"; exon_id "ef6317c8-5567-4e2c-928b-979e3b5a4f89_ENSG00000065618.12.2";
chr10	/dev/stdin	CDS	105819396	105819476	.	-	0	gene_id "ef6317c8-5567-4e2c-928b-979e3b5a4f89_ENSG00000065618.12"; transcript_id "ef6317c8-5567-4e2c-928b-979e3b5a4f89_ENSG00000065618.12"; exon_number "2"; exon_id "ef6317c8-5567-4e2c-928b-979e3b5a4f89_ENSG00000065618.12.2";
chr10	/dev/stdin	exon	105819877	105820038	.	-	.	gene_id "ef6317c8-5567-4e2c-928b-979e3b5a4f89_ENSG00000065618.12"; transcript_id "ef6317c8-5567-4e2c-928b-979e3b5a4f89_ENSG00000065618.12"; exon_number "3"; exon_id "ef6317c8-5567-4e2c-928b-979e3b5a4f89_ENSG00000065618.12.3";
chr10	/dev/stdin	CDS	105819877	105820038	.	-	0	gene_id "ef6317c8-5567-4e2c-928b-979e3b5a4f89_ENSG00000065618.12"; transcript_id "ef6317c8-5567-4e2c-928b-979e3b5a4f89_ENSG00000065618.12"; exon_number "3"; exon_id "ef6317c8-5567-4e2c-928b-979e3b5a4f89_ENSG00000065618.12.3";
chr10	/dev/stdin	exon	105821163	105821231	.	-	.	gene_id "ef6317c8-5567-4e2c-928b-979e3b5a4f89_ENSG00000065618.12"; transcript_id "ef6317c8-5567-4e2c-928b-979e3b5a4f89_ENSG00000065618.12"; exon_number "4"; exon_id "ef6317c8-5567-4e2c-928b-979e3b5a4f89_ENSG00000065618.12.4";
chr10	/dev/stdin	CDS	105821163	105821231	.	-	0	gene_id "ef6317c8-5567-4e2c-928b-979e3b5a4f89_ENSG00000065618.12"; transcript_id "ef6317c8-5567-4e2c-928b-979e3b5a4f89_ENSG00000065618.12"; exon_number "4"; exon_id "ef6317c8-5567-4e2c-928b-979e3b5a4f89_ENSG00000065618.12.4";
chr10	/dev/stdin	exon	105822016	105822087	.	-	.	gene_id "ef6317c8-5567-4e2c-928b-979e3b5a4f89_ENSG00000065618.12"; transcript_id "ef6317c8-5567-4e2c-928b-979e3b5a4f89_ENSG00000065618.12"; exon_number "5"; exon_id "ef6317c8-5567-4e2c-928b-979e3b5a4f89_ENSG00000065618.12.5";
chr10	/dev/stdin	CDS	105822016	105822087	.	-	0	gene_id "ef6317c8-5567-4e2c-928b-979e3b5a4f89_ENSG00000065618.12"; transcript_id "ef6317c8-5567-4e2c-928b-979e3b5a4f89_ENSG00000065618.12"; exon_number "5"; exon_id "ef6317c8-5567-4e2c-928b-979e3b5a4f89_ENSG00000065618.12.5";
chr10	/dev/stdin	exon	105823505	105823576	.	-	.	gene_id "ef6317c8-5567-4e2c-928b-979e3b5a4f89_ENSG00000065618.12"; transcript_id "ef6317c8-5567-4e2c-928b-979e3b5a4f89_ENSG00000065618.12"; exon_number "6"; exon_id "ef6317c8-5567-4e2c-928b-979e3b5a4f89_ENSG00000065618.12.6";
chr10	/dev/stdin	CDS	105823505	105823576	.	-	0	gene_id "ef6317c8-5567-4e2c-928b-979e3b5a4f89_ENSG00000065618.12"; transcript_id "ef6317c8-5567-4e2c-928b-979e3b5a4f89_ENSG00000065618.12"; exon_number "6"; exon_id "ef6317c8-5567-4e2c-928b-979e3b5a4f89_ENSG00000065618.12.6";
chr10	/dev/stdin	exon	105824196	105824354	.	-	.	gene_id "ef6317c8-5567-4e2c-928b-979e3b5a4f89_ENSG00000065618.12"; transcript_id "ef6317c8-5567-4e2c-928b-979e3b5a4f89_ENSG00000065618.12"; exon_number "7"; exon_id "ef6317c8-5567-4e2c-928b-979e3b5a4f89_ENSG00000065618.12.7";
chr10	/dev/stdin	CDS	105824196	105824354	.	-	0	gene_id "ef6317c8-5567-4e2c-928b-979e3b5a4f89_ENSG00000065618.12"; transcript_id "ef6317c8-5567-4e2c-928b-979e3b5a4f89_ENSG00000065618.12"; exon_number "7"; exon_id "ef6317c8-5567-4e2c-928b-979e3b5a4f89_ENSG00000065618.12.7";
chr10	/dev/stdin	exon	105830184	105830327	.	-	.	gene_id "ef6317c8-5567-4e2c-928b-979e3b5a4f89_ENSG00000065618.12"; transcript_id "ef6317c8-5567-4e2c-928b-979e3b5a4f89_ENSG00000065618.12"; exon_number "8"; exon_id "ef6317c8-5567-4e2c-928b-979e3b5a4f89_ENSG00000065618.12.8";
chr10	/dev/stdin	CDS	105830184	105830327	.	-	0	gene_id "ef6317c8-5567-4e2c-928b-979e3b5a4f89_ENSG00000065618.12"; transcript_id "ef6317c8-5567-4e2c-928b-979e3b5a4f89_ENSG00000065618.12"; exon_number "8"; exon_id "ef6317c8-5567-4e2c-928b-979e3b5a4f89_ENSG00000065618.12.8";
chr10	/dev/stdin	exon	105831790	105831837	.	-	.	gene_id "ef6317c8-5567-4e2c-928b-979e3b5a4f89_ENSG00000065618.12"; transcript_id "ef6317c8-5567-4e2c-928b-979e3b5a4f89_ENSG00000065618.12"; exon_number "9"; exon_id "ef6317c8-5567-4e2c-928b-979e3b5a4f89_ENSG00000065618.12.9";
chr10	/dev/stdin	CDS	105831790	105831837	.	-	0	gene_id "ef6317c8-5567-4e2c-928b-979e3b5a4f89_ENSG00000065618.12"; transcript_id "ef6317c8-5567-4e2c-928b-979e3b5a4f89_ENSG00000065618.12"; exon_number "9"; exon_id "ef6317c8-5567-4e2c-928b-979e3b5a4f89_ENSG00000065618.12.9";
chr10	/dev/stdin	exon	105832968	105833003	.	-	.	gene_id "ef6317c8-5567-4e2c-928b-979e3b5a4f89_ENSG00000065618.12"; transcript_id "ef6317c8-5567-4e2c-928b-979e3b5a4f89_ENSG00000065618.12"; exon_number "10"; exon_id "ef6317c8-5567-4e2c-928b-979e3b5a4f89_ENSG00000065618.12.10";
chr10	/dev/stdin	CDS	105832968	105833003	.	-	0	gene_id "ef6317c8-5567-4e2c-928b-979e3b5a4f89_ENSG00000065618.12"; transcript_id "ef6317c8-5567-4e2c-928b-979e3b5a4f89_ENSG00000065618.12"; exon_number "10"; exon_id "ef6317c8-5567-4e2c-928b-979e3b5a4f89_ENSG00000065618.12.10";
chr10	/dev/stdin	exon	105833942	105833989	.	-	.	gene_id "ef6317c8-5567-4e2c-928b-979e3b5a4f89_ENSG00000065618.12"; transcript_id "ef6317c8-5567-4e2c-928b-979e3b5a4f89_ENSG00000065618.12"; exon_number "11"; exon_id "ef6317c8-5567-4e2c-928b-979e3b5a4f89_ENSG00000065618.12.11";
chr10	/dev/stdin	CDS	105833942	105833989	.	-	0	gene_id "ef6317c8-5567-4e2c-928b-979e3b5a4f89_ENSG00000065618.12"; transcript_id "ef6317c8-5567-4e2c-928b-979e3b5a4f89_ENSG00000065618.12"; exon_number "11"; exon_id "ef6317c8-5567-4e2c-928b-979e3b5a4f89_ENSG00000065618.12.11";
chr10	/dev/stdin	exon	105836059	105836187	.	-	.	gene_id "ef6317c8-5567-4e2c-928b-979e3b5a4f89_ENSG00000065618.12"; transcript_id "ef6317c8-5567-4e2c-928b-979e3b5a4f89_ENSG00000065618.12"; exon_number "12"; exon_id "ef6317c8-5567-4e2c-928b-979e3b5a4f89_ENSG00000065618.12.12";
chr10	/dev/stdin	CDS	105836059	105836187	.	-	0	gene_id "ef6317c8-5567-4e2c-928b-979e3b5a4f89_ENSG00000065618.12"; transcript_id "ef6317c8-5567-4e2c-928b-979e3b5a4f89_ENSG00000065618.12"; exon_number "12"; exon_id "ef6317c8-5567-4e2c-928b-979e3b5a4f89_ENSG00000065618.12.12";
chr10	/dev/stdin	exon	105837180	105837281	.	-	.	gene_id "ef6317c8-5567-4e2c-928b-979e3b5a4f89_ENSG00000065618.12"; transcript_id "ef6317c8-5567-4e2c-928b-979e3b5a4f89_ENSG00000065618.12"; exon_number "13"; exon_id "ef6317c8-5567-4e2c-928b-979e3b5a4f89_ENSG00000065618.12.13";
chr10	/dev/stdin	CDS	105837180	105837281	.	-	0	gene_id "ef6317c8-5567-4e2c-928b-979e3b5a4f89_ENSG00000065618.12"; transcript_id "ef6317c8-5567-4e2c-928b-979e3b5a4f89_ENSG00000065618.12"; exon_number "13"; exon_id "ef6317c8-5567-4e2c-928b-979e3b5a4f89_ENSG00000065618.12.13";
chr10	/dev/stdin	start_codon	105837279	105837281	.	-	0	gene_id "ef6317c8-5567-4e2c-928b-979e3b5a4f89_ENSG00000065618.12"; transcript_id "ef6317c8-5567-4e2c-928b-979e3b5a4f89_ENSG00000065618.12"; exon_number "13"; exon_id "ef6317c8-5567-4e2c-928b-979e3b5a4f89_ENSG00000065618.12.13";
chr10	/dev/stdin	transcript	105819444	105845760	.	-	.	gene_id "8254526b-57eb-4c49-9153-01871dad26b9_ENSG00000065618.12"; transcript_id "8254526b-57eb-4c49-9153-01871dad26b9_ENSG00000065618.12";
chr10	/dev/stdin	exon	105819444	105819476	.	-	.	gene_id "8254526b-57eb-4c49-9153-01871dad26b9_ENSG00000065618.12"; transcript_id "8254526b-57eb-4c49-9153-01871dad26b9_ENSG00000065618.12"; exon_number "1"; exon_id "8254526b-57eb-4c49-9153-01871dad26b9_ENSG00000065618.12.1";
chr10	/dev/stdin	CDS	105819444	105819476	.	-	2	gene_id "8254526b-57eb-4c49-9153-01871dad26b9_ENSG00000065618.12"; transcript_id "8254526b-57eb-4c49-9153-01871dad26b9_ENSG00000065618.12"; exon_number "1"; exon_id "8254526b-57eb-4c49-9153-01871dad26b9_ENSG00000065618.12.1";
chr10	/dev/stdin	exon	105819877	105820038	.	-	.	gene_id "8254526b-57eb-4c49-9153-01871dad26b9_ENSG00000065618.12"; transcript_id "8254526b-57eb-4c49-9153-01871dad26b9_ENSG00000065618.12"; exon_number "2"; exon_id "8254526b-57eb-4c49-9153-01871dad26b9_ENSG00000065618.12.2";
chr10	/dev/stdin	CDS	105819877	105820038	.	-	2	gene_id "8254526b-57eb-4c49-9153-01871dad26b9_ENSG00000065618.12"; transcript_id "8254526b-57eb-4c49-9153-01871dad26b9_ENSG00000065618.12"; exon_number "2"; exon_id "8254526b-57eb-4c49-9153-01871dad26b9_ENSG00000065618.12.2";
chr10	/dev/stdin	exon	105821163	105821231	.	-	.	gene_id "8254526b-57eb-4c49-9153-01871dad26b9_ENSG00000065618.12"; transcript_id "8254526b-57eb-4c49-9153-01871dad26b9_ENSG00000065618.12"; exon_number "3"; exon_id "8254526b-57eb-4c49-9153-01871dad26b9_ENSG00000065618.12.3";
chr10	/dev/stdin	CDS	105821163	105821231	.	-	2	gene_id "8254526b-57eb-4c49-9153-01871dad26b9_ENSG00000065618.12"; transcript_id "8254526b-57eb-4c49-9153-01871dad26b9_ENSG00000065618.12"; exon_number "3"; exon_id "8254526b-57eb-4c49-9153-01871dad26b9_ENSG00000065618.12.3";
chr10	/dev/stdin	exon	105822016	105822087	.	-	.	gene_id "8254526b-57eb-4c49-9153-01871dad26b9_ENSG00000065618.12"; transcript_id "8254526b-57eb-4c49-9153-01871dad26b9_ENSG00000065618.12"; exon_number "4"; exon_id "8254526b-57eb-4c49-9153-01871dad26b9_ENSG00000065618.12.4";
chr10	/dev/stdin	CDS	105822016	105822087	.	-	2	gene_id "8254526b-57eb-4c49-9153-01871dad26b9_ENSG00000065618.12"; transcript_id "8254526b-57eb-4c49-9153-01871dad26b9_ENSG00000065618.12"; exon_number "4"; exon_id "8254526b-57eb-4c49-9153-01871dad26b9_ENSG00000065618.12.4";
chr10	/dev/stdin	exon	105823505	105823576	.	-	.	gene_id "8254526b-57eb-4c49-9153-01871dad26b9_ENSG00000065618.12"; transcript_id "8254526b-57eb-4c49-9153-01871dad26b9_ENSG00000065618.12"; exon_number "5"; exon_id "8254526b-57eb-4c49-9153-01871dad26b9_ENSG00000065618.12.5";
chr10	/dev/stdin	CDS	105823505	105823576	.	-	2	gene_id "8254526b-57eb-4c49-9153-01871dad26b9_ENSG00000065618.12"; transcript_id "8254526b-57eb-4c49-9153-01871dad26b9_ENSG00000065618.12"; exon_number "5"; exon_id "8254526b-57eb-4c49-9153-01871dad26b9_ENSG00000065618.12.5";
chr10	/dev/stdin	exon	105824196	105824354	.	-	.	gene_id "8254526b-57eb-4c49-9153-01871dad26b9_ENSG00000065618.12"; transcript_id "8254526b-57eb-4c49-9153-01871dad26b9_ENSG00000065618.12"; exon_number "6"; exon_id "8254526b-57eb-4c49-9153-01871dad26b9_ENSG00000065618.12.6";
chr10	/dev/stdin	CDS	105824196	105824354	.	-	2	gene_id "8254526b-57eb-4c49-9153-01871dad26b9_ENSG00000065618.12"; transcript_id "8254526b-57eb-4c49-9153-01871dad26b9_ENSG00000065618.12"; exon_number "6"; exon_id "8254526b-57eb-4c49-9153-01871dad26b9_ENSG00000065618.12.6";
chr10	/dev/stdin	exon	105830184	105830327	.	-	.	gene_id "8254526b-57eb-4c49-9153-01871dad26b9_ENSG00000065618.12"; transcript_id "8254526b-57eb-4c49-9153-01871dad26b9_ENSG00000065618.12"; exon_number "7"; exon_id "8254526b-57eb-4c49-9153-01871dad26b9_ENSG00000065618.12.7";
chr10	/dev/stdin	CDS	105830184	105830327	.	-	2	gene_id "8254526b-57eb-4c49-9153-01871dad26b9_ENSG00000065618.12"; transcript_id "8254526b-57eb-4c49-9153-01871dad26b9_ENSG00000065618.12"; exon_number "7"; exon_id "8254526b-57eb-4c49-9153-01871dad26b9_ENSG00000065618.12.7";
chr10	/dev/stdin	exon	105831790	105831837	.	-	.	gene_id "8254526b-57eb-4c49-9153-01871dad26b9_ENSG00000065618.12"; transcript_id "8254526b-57eb-4c49-9153-01871dad26b9_ENSG00000065618.12"; exon_number "8"; exon_id "8254526b-57eb-4c49-9153-01871dad26b9_ENSG00000065618.12.8";
chr10	/dev/stdin	CDS	105831790	105831837	.	-	2	gene_id "8254526b-57eb-4c49-9153-01871dad26b9_ENSG00000065618.12"; transcript_id "8254526b-57eb-4c49-9153-01871dad26b9_ENSG00000065618.12"; exon_number "8"; exon_id "8254526b-57eb-4c49-9153-01871dad26b9_ENSG00000065618.12.8";
chr10	/dev/stdin	exon	105832968	105833003	.	-	.	gene_id "8254526b-57eb-4c49-9153-01871dad26b9_ENSG00000065618.12"; transcript_id "8254526b-57eb-4c49-9153-01871dad26b9_ENSG00000065618.12"; exon_number "9"; exon_id "8254526b-57eb-4c49-9153-01871dad26b9_ENSG00000065618.12.9";
chr10	/dev/stdin	CDS	105832968	105833003	.	-	2	gene_id "8254526b-57eb-4c49-9153-01871dad26b9_ENSG00000065618.12"; transcript_id "8254526b-57eb-4c49-9153-01871dad26b9_ENSG00000065618.12"; exon_number "9"; exon_id "8254526b-57eb-4c49-9153-01871dad26b9_ENSG00000065618.12.9";
chr10	/dev/stdin	exon	105833942	105833989	.	-	.	gene_id "8254526b-57eb-4c49-9153-01871dad26b9_ENSG00000065618.12"; transcript_id "8254526b-57eb-4c49-9153-01871dad26b9_ENSG00000065618.12"; exon_number "10"; exon_id "8254526b-57eb-4c49-9153-01871dad26b9_ENSG00000065618.12.10";
chr10	/dev/stdin	CDS	105833942	105833989	.	-	2	gene_id "8254526b-57eb-4c49-9153-01871dad26b9_ENSG00000065618.12"; transcript_id "8254526b-57eb-4c49-9153-01871dad26b9_ENSG00000065618.12"; exon_number "10"; exon_id "8254526b-57eb-4c49-9153-01871dad26b9_ENSG00000065618.12.10";
chr10	/dev/stdin	exon	105836059	105836187	.	-	.	gene_id "8254526b-57eb-4c49-9153-01871dad26b9_ENSG00000065618.12"; transcript_id "8254526b-57eb-4c49-9153-01871dad26b9_ENSG00000065618.12"; exon_number "11"; exon_id "8254526b-57eb-4c49-9153-01871dad26b9_ENSG00000065618.12.11";
chr10	/dev/stdin	CDS	105836059	105836187	.	-	2	gene_id "8254526b-57eb-4c49-9153-01871dad26b9_ENSG00000065618.12"; transcript_id "8254526b-57eb-4c49-9153-01871dad26b9_ENSG00000065618.12"; exon_number "11"; exon_id "8254526b-57eb-4c49-9153-01871dad26b9_ENSG00000065618.12.11";
chr10	/dev/stdin	exon	105837180	105837281	.	-	.	gene_id "8254526b-57eb-4c49-9153-01871dad26b9_ENSG00000065618.12"; transcript_id "8254526b-57eb-4c49-9153-01871dad26b9_ENSG00000065618.12"; exon_number "12"; exon_id "8254526b-57eb-4c49-9153-01871dad26b9_ENSG00000065618.12.12";
chr10	/dev/stdin	CDS	105837180	105837281	.	-	2	gene_id "8254526b-57eb-4c49-9153-01871dad26b9_ENSG00000065618.12"; transcript_id "8254526b-57eb-4c49-9153-01871dad26b9_ENSG00000065618.12"; exon_number "12"; exon_id "8254526b-57eb-4c49-9153-01871dad26b9_ENSG00000065618.12.12";
chr10	/dev/stdin	exon	105838300	105838344	.	-	.	gene_id "8254526b-57eb-4c49-9153-01871dad26b9_ENSG00000065618.12"; transcript_id "8254526b-57eb-4c49-9153-01871dad26b9_ENSG00000065618.12"; exon_number "13"; exon_id "8254526b-57eb-4c49-9153-01871dad26b9_ENSG00000065618.12.13";
chr10	/dev/stdin	CDS	105838300	105838344	.	-	2	gene_id "8254526b-57eb-4c49-9153-01871dad26b9_ENSG00000065618.12"; transcript_id "8254526b-57eb-4c49-9153-01871dad26b9_ENSG00000065618.12"; exon_number "13"; exon_id "8254526b-57eb-4c49-9153-01871dad26b9_ENSG00000065618.12.13";
chr10	/dev/stdin	exon	105840380	105840442	.	-	.	gene_id "8254526b-57eb-4c49-9153-01871dad26b9_ENSG00000065618.12"; transcript_id "8254526b-57eb-4c49-9153-01871dad26b9_ENSG00000065618.12"; exon_number "14"; exon_id "8254526b-57eb-4c49-9153-01871dad26b9_ENSG00000065618.12.14";
chr10	/dev/stdin	CDS	105840380	105840442	.	-	2	gene_id "8254526b-57eb-4c49-9153-01871dad26b9_ENSG00000065618.12"; transcript_id "8254526b-57eb-4c49-9153-01871dad26b9_ENSG00000065618.12"; exon_number "14"; exon_id "8254526b-57eb-4c49-9153-01871dad26b9_ENSG00000065618.12.14";
chr10	/dev/stdin	exon	105845481	105845760	.	-	.	gene_id "8254526b-57eb-4c49-9153-01871dad26b9_ENSG00000065618.12"; transcript_id "8254526b-57eb-4c49-9153-01871dad26b9_ENSG00000065618.12"; exon_number "15"; exon_id "8254526b-57eb-4c49-9153-01871dad26b9_ENSG00000065618.12.15";
chr10	/dev/stdin	CDS	105845481	105845760	.	-	0	gene_id "8254526b-57eb-4c49-9153-01871dad26b9_ENSG00000065618.12"; transcript_id "8254526b-57eb-4c49-9153-01871dad26b9_ENSG00000065618.12"; exon_number "15"; exon_id "8254526b-57eb-4c49-9153-01871dad26b9_ENSG00000065618.12.15";
chr10	/dev/stdin	start_codon	105845758	105845760	.	-	0	gene_id "8254526b-57eb-4c49-9153-01871dad26b9_ENSG00000065618.12"; transcript_id "8254526b-57eb-4c49-9153-01871dad26b9_ENSG00000065618.12"; exon_number "15"; exon_id "8254526b-57eb-4c49-9153-01871dad26b9_ENSG00000065618.12.15";
chr10	/dev/stdin	transcript	105819444	105845760	.	-	.	gene_id "ENST00000393211.3-1_ENSG00000065618.12"; transcript_id "ENST00000393211.3-1_ENSG00000065618.12";
chr10	/dev/stdin	exon	105819444	105819476	.	-	.	gene_id "ENST00000393211.3-1_ENSG00000065618.12"; transcript_id "ENST00000393211.3-1_ENSG00000065618.12"; exon_number "1"; exon_id "ENST00000393211.3-1_ENSG00000065618.12.1";
chr10	/dev/stdin	CDS	105819444	105819476	.	-	2	gene_id "ENST00000393211.3-1_ENSG00000065618.12"; transcript_id "ENST00000393211.3-1_ENSG00000065618.12"; exon_number "1"; exon_id "ENST00000393211.3-1_ENSG00000065618.12.1";
chr10	/dev/stdin	exon	105819877	105820038	.	-	.	gene_id "ENST00000393211.3-1_ENSG00000065618.12"; transcript_id "ENST00000393211.3-1_ENSG00000065618.12"; exon_number "2"; exon_id "ENST00000393211.3-1_ENSG00000065618.12.2";
chr10	/dev/stdin	CDS	105819877	105820038	.	-	2	gene_id "ENST00000393211.3-1_ENSG00000065618.12"; transcript_id "ENST00000393211.3-1_ENSG00000065618.12"; exon_number "2"; exon_id "ENST00000393211.3-1_ENSG00000065618.12.2";
chr10	/dev/stdin	exon	105821163	105821231	.	-	.	gene_id "ENST00000393211.3-1_ENSG00000065618.12"; transcript_id "ENST00000393211.3-1_ENSG00000065618.12"; exon_number "3"; exon_id "ENST00000393211.3-1_ENSG00000065618.12.3";
chr10	/dev/stdin	CDS	105821163	105821231	.	-	2	gene_id "ENST00000393211.3-1_ENSG00000065618.12"; transcript_id "ENST00000393211.3-1_ENSG00000065618.12"; exon_number "3"; exon_id "ENST00000393211.3-1_ENSG00000065618.12.3";
chr10	/dev/stdin	exon	105822016	105822087	.	-	.	gene_id "ENST00000393211.3-1_ENSG00000065618.12"; transcript_id "ENST00000393211.3-1_ENSG00000065618.12"; exon_number "4"; exon_id "ENST00000393211.3-1_ENSG00000065618.12.4";
chr10	/dev/stdin	CDS	105822016	105822087	.	-	2	gene_id "ENST00000393211.3-1_ENSG00000065618.12"; transcript_id "ENST00000393211.3-1_ENSG00000065618.12"; exon_number "4"; exon_id "ENST00000393211.3-1_ENSG00000065618.12.4";
chr10	/dev/stdin	exon	105823505	105823576	.	-	.	gene_id "ENST00000393211.3-1_ENSG00000065618.12"; transcript_id "ENST00000393211.3-1_ENSG00000065618.12"; exon_number "5"; exon_id "ENST00000393211.3-1_ENSG00000065618.12.5";
chr10	/dev/stdin	CDS	105823505	105823576	.	-	2	gene_id "ENST00000393211.3-1_ENSG00000065618.12"; transcript_id "ENST00000393211.3-1_ENSG00000065618.12"; exon_number "5"; exon_id "ENST00000393211.3-1_ENSG00000065618.12.5";
chr10	/dev/stdin	exon	105824196	105824354	.	-	.	gene_id "ENST00000393211.3-1_ENSG00000065618.12"; transcript_id "ENST00000393211.3-1_ENSG00000065618.12"; exon_number "6"; exon_id "ENST00000393211.3-1_ENSG00000065618.12.6";
chr10	/dev/stdin	CDS	105824196	105824354	.	-	2	gene_id "ENST00000393211.3-1_ENSG00000065618.12"; transcript_id "ENST00000393211.3-1_ENSG00000065618.12"; exon_number "6"; exon_id "ENST00000393211.3-1_ENSG00000065618.12.6";
chr10	/dev/stdin	exon	105830184	105830327	.	-	.	gene_id "ENST00000393211.3-1_ENSG00000065618.12"; transcript_id "ENST00000393211.3-1_ENSG00000065618.12"; exon_number "7"; exon_id "ENST00000393211.3-1_ENSG00000065618.12.7";
chr10	/dev/stdin	CDS	105830184	105830327	.	-	2	gene_id "ENST00000393211.3-1_ENSG00000065618.12"; transcript_id "ENST00000393211.3-1_ENSG00000065618.12"; exon_number "7"; exon_id "ENST00000393211.3-1_ENSG00000065618.12.7";
chr10	/dev/stdin	exon	105831790	105831837	.	-	.	gene_id "ENST00000393211.3-1_ENSG00000065618.12"; transcript_id "ENST00000393211.3-1_ENSG00000065618.12"; exon_number "8"; exon_id "ENST00000393211.3-1_ENSG00000065618.12.8";
chr10	/dev/stdin	CDS	105831790	105831837	.	-	2	gene_id "ENST00000393211.3-1_ENSG00000065618.12"; transcript_id "ENST00000393211.3-1_ENSG00000065618.12"; exon_number "8"; exon_id "ENST00000393211.3-1_ENSG00000065618.12.8";
chr10	/dev/stdin	exon	105832968	105833003	.	-	.	gene_id "ENST00000393211.3-1_ENSG00000065618.12"; transcript_id "ENST00000393211.3-1_ENSG00000065618.12"; exon_number "9"; exon_id "ENST00000393211.3-1_ENSG00000065618.12.9";
chr10	/dev/stdin	CDS	105832968	105833003	.	-	2	gene_id "ENST00000393211.3-1_ENSG00000065618.12"; transcript_id "ENST00000393211.3-1_ENSG00000065618.12"; exon_number "9"; exon_id "ENST00000393211.3-1_ENSG00000065618.12.9";
chr10	/dev/stdin	exon	105833942	105833989	.	-	.	gene_id "ENST00000393211.3-1_ENSG00000065618.12"; transcript_id "ENST00000393211.3-1_ENSG00000065618.12"; exon_number "10"; exon_id "ENST00000393211.3-1_ENSG00000065618.12.10";
chr10	/dev/stdin	CDS	105833942	105833989	.	-	2	gene_id "ENST00000393211.3-1_ENSG00000065618.12"; transcript_id "ENST00000393211.3-1_ENSG00000065618.12"; exon_number "10"; exon_id "ENST00000393211.3-1_ENSG00000065618.12.10";
chr10	/dev/stdin	exon	105836059	105836187	.	-	.	gene_id "ENST00000393211.3-1_ENSG00000065618.12"; transcript_id "ENST00000393211.3-1_ENSG00000065618.12"; exon_number "11"; exon_id "ENST00000393211.3-1_ENSG00000065618.12.11";
chr10	/dev/stdin	CDS	105836059	105836187	.	-	2	gene_id "ENST00000393211.3-1_ENSG00000065618.12"; transcript_id "ENST00000393211.3-1_ENSG00000065618.12"; exon_number "11"; exon_id "ENST00000393211.3-1_ENSG00000065618.12.11";
chr10	/dev/stdin	exon	105837180	105837284	.	-	.	gene_id "ENST00000393211.3-1_ENSG00000065618.12"; transcript_id "ENST00000393211.3-1_ENSG00000065618.12"; exon_number "12"; exon_id "ENST00000393211.3-1_ENSG00000065618.12.12";
chr10	/dev/stdin	CDS	105837180	105837284	.	-	2	gene_id "ENST00000393211.3-1_ENSG00000065618.12"; transcript_id "ENST00000393211.3-1_ENSG00000065618.12"; exon_number "12"; exon_id "ENST00000393211.3-1_ENSG00000065618.12.12";
chr10	/dev/stdin	exon	105838300	105838344	.	-	.	gene_id "ENST00000393211.3-1_ENSG00000065618.12"; transcript_id "ENST00000393211.3-1_ENSG00000065618.12"; exon_number "13"; exon_id "ENST00000393211.3-1_ENSG00000065618.12.13";
chr10	/dev/stdin	CDS	105838300	105838344	.	-	2	gene_id "ENST00000393211.3-1_ENSG00000065618.12"; transcript_id "ENST00000393211.3-1_ENSG00000065618.12"; exon_number "13"; exon_id "ENST00000393211.3-1_ENSG00000065618.12.13";
chr10	/dev/stdin	exon	105840380	105840442	.	-	.	gene_id "ENST00000393211.3-1_ENSG00000065618.12"; transcript_id "ENST00000393211.3-1_ENSG00000065618.12"; exon_number "14"; exon_id "ENST00000393211.3-1_ENSG00000065618.12.14";
chr10	/dev/stdin	CDS	105840380	105840442	.	-	2	gene_id "ENST00000393211.3-1_ENSG00000065618.12"; transcript_id "ENST00000393211.3-1_ENSG00000065618.12"; exon_number "14"; exon_id "ENST00000393211.3-1_ENSG00000065618.12.14";
chr10	/dev/stdin	exon	105845481	105845760	.	-	.	gene_id "ENST00000393211.3-1_ENSG00000065618.12"; transcript_id "ENST00000393211.3-1_ENSG00000065618.12"; exon_number "15"; exon_id "ENST00000393211.3-1_ENSG00000065618.12.15";
chr10	/dev/stdin	CDS	105845481	105845760	.	-	0	gene_id "ENST00000393211.3-1_ENSG00000065618.12"; transcript_id "ENST00000393211.3-1_ENSG00000065618.12"; exon_number "15"; exon_id "ENST00000393211.3-1_ENSG00000065618.12.15";
chr10	/dev/stdin	start_codon	105845758	105845760	.	-	0	gene_id "ENST00000393211.3-1_ENSG00000065618.12"; transcript_id "ENST00000393211.3-1_ENSG00000065618.12"; exon_number "15"; exon_id "ENST00000393211.3-1_ENSG00000065618.12.15";
chr10	/dev/stdin	transcript	105819444	105846171	.	-	.	gene_id "0befba5d-6394-42f1-9aa6-ae5b904dffef-1_ENSG00000065618.12"; transcript_id "0befba5d-6394-42f1-9aa6-ae5b904dffef-1_ENSG00000065618.12";
chr10	/dev/stdin	exon	105819444	105819464	.	-	.	gene_id "0befba5d-6394-42f1-9aa6-ae5b904dffef-1_ENSG00000065618.12"; transcript_id "0befba5d-6394-42f1-9aa6-ae5b904dffef-1_ENSG00000065618.12"; exon_number "1"; exon_id "0befba5d-6394-42f1-9aa6-ae5b904dffef-1_ENSG00000065618.12.1";
chr10	/dev/stdin	CDS	105819444	105819464	.	-	2	gene_id "0befba5d-6394-42f1-9aa6-ae5b904dffef-1_ENSG00000065618.12"; transcript_id "0befba5d-6394-42f1-9aa6-ae5b904dffef-1_ENSG00000065618.12"; exon_number "1"; exon_id "0befba5d-6394-42f1-9aa6-ae5b904dffef-1_ENSG00000065618.12.1";
chr10	/dev/stdin	exon	105819877	105820038	.	-	.	gene_id "0befba5d-6394-42f1-9aa6-ae5b904dffef-1_ENSG00000065618.12"; transcript_id "0befba5d-6394-42f1-9aa6-ae5b904dffef-1_ENSG00000065618.12"; exon_number "2"; exon_id "0befba5d-6394-42f1-9aa6-ae5b904dffef-1_ENSG00000065618.12.2";
chr10	/dev/stdin	CDS	105819877	105820038	.	-	2	gene_id "0befba5d-6394-42f1-9aa6-ae5b904dffef-1_ENSG00000065618.12"; transcript_id "0befba5d-6394-42f1-9aa6-ae5b904dffef-1_ENSG00000065618.12"; exon_number "2"; exon_id "0befba5d-6394-42f1-9aa6-ae5b904dffef-1_ENSG00000065618.12.2";
chr10	/dev/stdin	exon	105821163	105821231	.	-	.	gene_id "0befba5d-6394-42f1-9aa6-ae5b904dffef-1_ENSG00000065618.12"; transcript_id "0befba5d-6394-42f1-9aa6-ae5b904dffef-1_ENSG00000065618.12"; exon_number "3"; exon_id "0befba5d-6394-42f1-9aa6-ae5b904dffef-1_ENSG00000065618.12.3";
chr10	/dev/stdin	CDS	105821163	105821231	.	-	2	gene_id "0befba5d-6394-42f1-9aa6-ae5b904dffef-1_ENSG00000065618.12"; transcript_id "0befba5d-6394-42f1-9aa6-ae5b904dffef-1_ENSG00000065618.12"; exon_number "3"; exon_id "0befba5d-6394-42f1-9aa6-ae5b904dffef-1_ENSG00000065618.12.3";
chr10	/dev/stdin	exon	105822016	105822087	.	-	.	gene_id "0befba5d-6394-42f1-9aa6-ae5b904dffef-1_ENSG00000065618.12"; transcript_id "0befba5d-6394-42f1-9aa6-ae5b904dffef-1_ENSG00000065618.12"; exon_number "4"; exon_id "0befba5d-6394-42f1-9aa6-ae5b904dffef-1_ENSG00000065618.12.4";
chr10	/dev/stdin	CDS	105822016	105822087	.	-	2	gene_id "0befba5d-6394-42f1-9aa6-ae5b904dffef-1_ENSG00000065618.12"; transcript_id "0befba5d-6394-42f1-9aa6-ae5b904dffef-1_ENSG00000065618.12"; exon_number "4"; exon_id "0befba5d-6394-42f1-9aa6-ae5b904dffef-1_ENSG00000065618.12.4";
chr10	/dev/stdin	exon	105823505	105823576	.	-	.	gene_id "0befba5d-6394-42f1-9aa6-ae5b904dffef-1_ENSG00000065618.12"; transcript_id "0befba5d-6394-42f1-9aa6-ae5b904dffef-1_ENSG00000065618.12"; exon_number "5"; exon_id "0befba5d-6394-42f1-9aa6-ae5b904dffef-1_ENSG00000065618.12.5";
chr10	/dev/stdin	CDS	105823505	105823576	.	-	2	gene_id "0befba5d-6394-42f1-9aa6-ae5b904dffef-1_ENSG00000065618.12"; transcript_id "0befba5d-6394-42f1-9aa6-ae5b904dffef-1_ENSG00000065618.12"; exon_number "5"; exon_id "0befba5d-6394-42f1-9aa6-ae5b904dffef-1_ENSG00000065618.12.5";
chr10	/dev/stdin	exon	105824196	105824354	.	-	.	gene_id "0befba5d-6394-42f1-9aa6-ae5b904dffef-1_ENSG00000065618.12"; transcript_id "0befba5d-6394-42f1-9aa6-ae5b904dffef-1_ENSG00000065618.12"; exon_number "6"; exon_id "0befba5d-6394-42f1-9aa6-ae5b904dffef-1_ENSG00000065618.12.6";
chr10	/dev/stdin	CDS	105824196	105824354	.	-	2	gene_id "0befba5d-6394-42f1-9aa6-ae5b904dffef-1_ENSG00000065618.12"; transcript_id "0befba5d-6394-42f1-9aa6-ae5b904dffef-1_ENSG00000065618.12"; exon_number "6"; exon_id "0befba5d-6394-42f1-9aa6-ae5b904dffef-1_ENSG00000065618.12.6";
chr10	/dev/stdin	exon	105830184	105830327	.	-	.	gene_id "0befba5d-6394-42f1-9aa6-ae5b904dffef-1_ENSG00000065618.12"; transcript_id "0befba5d-6394-42f1-9aa6-ae5b904dffef-1_ENSG00000065618.12"; exon_number "7"; exon_id "0befba5d-6394-42f1-9aa6-ae5b904dffef-1_ENSG00000065618.12.7";
chr10	/dev/stdin	CDS	105830184	105830327	.	-	2	gene_id "0befba5d-6394-42f1-9aa6-ae5b904dffef-1_ENSG00000065618.12"; transcript_id "0befba5d-6394-42f1-9aa6-ae5b904dffef-1_ENSG00000065618.12"; exon_number "7"; exon_id "0befba5d-6394-42f1-9aa6-ae5b904dffef-1_ENSG00000065618.12.7";
chr10	/dev/stdin	exon	105831790	105831837	.	-	.	gene_id "0befba5d-6394-42f1-9aa6-ae5b904dffef-1_ENSG00000065618.12"; transcript_id "0befba5d-6394-42f1-9aa6-ae5b904dffef-1_ENSG00000065618.12"; exon_number "8"; exon_id "0befba5d-6394-42f1-9aa6-ae5b904dffef-1_ENSG00000065618.12.8";
chr10	/dev/stdin	CDS	105831790	105831837	.	-	2	gene_id "0befba5d-6394-42f1-9aa6-ae5b904dffef-1_ENSG00000065618.12"; transcript_id "0befba5d-6394-42f1-9aa6-ae5b904dffef-1_ENSG00000065618.12"; exon_number "8"; exon_id "0befba5d-6394-42f1-9aa6-ae5b904dffef-1_ENSG00000065618.12.8";
chr10	/dev/stdin	exon	105832968	105833003	.	-	.	gene_id "0befba5d-6394-42f1-9aa6-ae5b904dffef-1_ENSG00000065618.12"; transcript_id "0befba5d-6394-42f1-9aa6-ae5b904dffef-1_ENSG00000065618.12"; exon_number "9"; exon_id "0befba5d-6394-42f1-9aa6-ae5b904dffef-1_ENSG00000065618.12.9";
chr10	/dev/stdin	CDS	105832968	105833003	.	-	2	gene_id "0befba5d-6394-42f1-9aa6-ae5b904dffef-1_ENSG00000065618.12"; transcript_id "0befba5d-6394-42f1-9aa6-ae5b904dffef-1_ENSG00000065618.12"; exon_number "9"; exon_id "0befba5d-6394-42f1-9aa6-ae5b904dffef-1_ENSG00000065618.12.9";
chr10	/dev/stdin	exon	105833942	105833989	.	-	.	gene_id "0befba5d-6394-42f1-9aa6-ae5b904dffef-1_ENSG00000065618.12"; transcript_id "0befba5d-6394-42f1-9aa6-ae5b904dffef-1_ENSG00000065618.12"; exon_number "10"; exon_id "0befba5d-6394-42f1-9aa6-ae5b904dffef-1_ENSG00000065618.12.10";
chr10	/dev/stdin	CDS	105833942	105833989	.	-	2	gene_id "0befba5d-6394-42f1-9aa6-ae5b904dffef-1_ENSG00000065618.12"; transcript_id "0befba5d-6394-42f1-9aa6-ae5b904dffef-1_ENSG00000065618.12"; exon_number "10"; exon_id "0befba5d-6394-42f1-9aa6-ae5b904dffef-1_ENSG00000065618.12.10";
chr10	/dev/stdin	exon	105836059	105836187	.	-	.	gene_id "0befba5d-6394-42f1-9aa6-ae5b904dffef-1_ENSG00000065618.12"; transcript_id "0befba5d-6394-42f1-9aa6-ae5b904dffef-1_ENSG00000065618.12"; exon_number "11"; exon_id "0befba5d-6394-42f1-9aa6-ae5b904dffef-1_ENSG00000065618.12.11";
chr10	/dev/stdin	CDS	105836059	105836187	.	-	2	gene_id "0befba5d-6394-42f1-9aa6-ae5b904dffef-1_ENSG00000065618.12"; transcript_id "0befba5d-6394-42f1-9aa6-ae5b904dffef-1_ENSG00000065618.12"; exon_number "11"; exon_id "0befba5d-6394-42f1-9aa6-ae5b904dffef-1_ENSG00000065618.12.11";
chr10	/dev/stdin	exon	105837180	105837284	.	-	.	gene_id "0befba5d-6394-42f1-9aa6-ae5b904dffef-1_ENSG00000065618.12"; transcript_id "0befba5d-6394-42f1-9aa6-ae5b904dffef-1_ENSG00000065618.12"; exon_number "12"; exon_id "0befba5d-6394-42f1-9aa6-ae5b904dffef-1_ENSG00000065618.12.12";
chr10	/dev/stdin	CDS	105837180	105837284	.	-	2	gene_id "0befba5d-6394-42f1-9aa6-ae5b904dffef-1_ENSG00000065618.12"; transcript_id "0befba5d-6394-42f1-9aa6-ae5b904dffef-1_ENSG00000065618.12"; exon_number "12"; exon_id "0befba5d-6394-42f1-9aa6-ae5b904dffef-1_ENSG00000065618.12.12";
chr10	/dev/stdin	exon	105838300	105838344	.	-	.	gene_id "0befba5d-6394-42f1-9aa6-ae5b904dffef-1_ENSG00000065618.12"; transcript_id "0befba5d-6394-42f1-9aa6-ae5b904dffef-1_ENSG00000065618.12"; exon_number "13"; exon_id "0befba5d-6394-42f1-9aa6-ae5b904dffef-1_ENSG00000065618.12.13";
chr10	/dev/stdin	CDS	105838300	105838344	.	-	2	gene_id "0befba5d-6394-42f1-9aa6-ae5b904dffef-1_ENSG00000065618.12"; transcript_id "0befba5d-6394-42f1-9aa6-ae5b904dffef-1_ENSG00000065618.12"; exon_number "13"; exon_id "0befba5d-6394-42f1-9aa6-ae5b904dffef-1_ENSG00000065618.12.13";
chr10	/dev/stdin	exon	105840380	105840442	.	-	.	gene_id "0befba5d-6394-42f1-9aa6-ae5b904dffef-1_ENSG00000065618.12"; transcript_id "0befba5d-6394-42f1-9aa6-ae5b904dffef-1_ENSG00000065618.12"; exon_number "14"; exon_id "0befba5d-6394-42f1-9aa6-ae5b904dffef-1_ENSG00000065618.12.14";
chr10	/dev/stdin	CDS	105840380	105840442	.	-	2	gene_id "0befba5d-6394-42f1-9aa6-ae5b904dffef-1_ENSG00000065618.12"; transcript_id "0befba5d-6394-42f1-9aa6-ae5b904dffef-1_ENSG00000065618.12"; exon_number "14"; exon_id "0befba5d-6394-42f1-9aa6-ae5b904dffef-1_ENSG00000065618.12.14";
chr10	/dev/stdin	exon	105845481	105846171	.	-	.	gene_id "0befba5d-6394-42f1-9aa6-ae5b904dffef-1_ENSG00000065618.12"; transcript_id "0befba5d-6394-42f1-9aa6-ae5b904dffef-1_ENSG00000065618.12"; exon_number "15"; exon_id "0befba5d-6394-42f1-9aa6-ae5b904dffef-1_ENSG00000065618.12.15";
chr10	/dev/stdin	CDS	105845481	105846171	.	-	0	gene_id "0befba5d-6394-42f1-9aa6-ae5b904dffef-1_ENSG00000065618.12"; transcript_id "0befba5d-6394-42f1-9aa6-ae5b904dffef-1_ENSG00000065618.12"; exon_number "15"; exon_id "0befba5d-6394-42f1-9aa6-ae5b904dffef-1_ENSG00000065618.12.15";
chr10	/dev/stdin	start_codon	105846169	105846171	.	-	0	gene_id "0befba5d-6394-42f1-9aa6-ae5b904dffef-1_ENSG00000065618.12"; transcript_id "0befba5d-6394-42f1-9aa6-ae5b904dffef-1_ENSG00000065618.12"; exon_number "15"; exon_id "0befba5d-6394-42f1-9aa6-ae5b904dffef-1_ENSG00000065618.12.15";
chr10	/dev/stdin	transcript	105819444	105845536	.	-	.	gene_id "a11693f6-1134-483d-b22a-6a58a42c9b19_ENSG00000065618.12"; transcript_id "a11693f6-1134-483d-b22a-6a58a42c9b19_ENSG00000065618.12";
chr10	/dev/stdin	exon	105819444	105819476	.	-	.	gene_id "a11693f6-1134-483d-b22a-6a58a42c9b19_ENSG00000065618.12"; transcript_id "a11693f6-1134-483d-b22a-6a58a42c9b19_ENSG00000065618.12"; exon_number "1"; exon_id "a11693f6-1134-483d-b22a-6a58a42c9b19_ENSG00000065618.12.1";
chr10	/dev/stdin	CDS	105819444	105819476	.	-	1	gene_id "a11693f6-1134-483d-b22a-6a58a42c9b19_ENSG00000065618.12"; transcript_id "a11693f6-1134-483d-b22a-6a58a42c9b19_ENSG00000065618.12"; exon_number "1"; exon_id "a11693f6-1134-483d-b22a-6a58a42c9b19_ENSG00000065618.12.1";
chr10	/dev/stdin	exon	105819877	105820038	.	-	.	gene_id "a11693f6-1134-483d-b22a-6a58a42c9b19_ENSG00000065618.12"; transcript_id "a11693f6-1134-483d-b22a-6a58a42c9b19_ENSG00000065618.12"; exon_number "2"; exon_id "a11693f6-1134-483d-b22a-6a58a42c9b19_ENSG00000065618.12.2";
chr10	/dev/stdin	CDS	105819877	105820038	.	-	1	gene_id "a11693f6-1134-483d-b22a-6a58a42c9b19_ENSG00000065618.12"; transcript_id "a11693f6-1134-483d-b22a-6a58a42c9b19_ENSG00000065618.12"; exon_number "2"; exon_id "a11693f6-1134-483d-b22a-6a58a42c9b19_ENSG00000065618.12.2";
chr10	/dev/stdin	exon	105821163	105821231	.	-	.	gene_id "a11693f6-1134-483d-b22a-6a58a42c9b19_ENSG00000065618.12"; transcript_id "a11693f6-1134-483d-b22a-6a58a42c9b19_ENSG00000065618.12"; exon_number "3"; exon_id "a11693f6-1134-483d-b22a-6a58a42c9b19_ENSG00000065618.12.3";
chr10	/dev/stdin	CDS	105821163	105821231	.	-	1	gene_id "a11693f6-1134-483d-b22a-6a58a42c9b19_ENSG00000065618.12"; transcript_id "a11693f6-1134-483d-b22a-6a58a42c9b19_ENSG00000065618.12"; exon_number "3"; exon_id "a11693f6-1134-483d-b22a-6a58a42c9b19_ENSG00000065618.12.3";
chr10	/dev/stdin	exon	105822016	105822087	.	-	.	gene_id "a11693f6-1134-483d-b22a-6a58a42c9b19_ENSG00000065618.12"; transcript_id "a11693f6-1134-483d-b22a-6a58a42c9b19_ENSG00000065618.12"; exon_number "4"; exon_id "a11693f6-1134-483d-b22a-6a58a42c9b19_ENSG00000065618.12.4";
chr10	/dev/stdin	CDS	105822016	105822087	.	-	1	gene_id "a11693f6-1134-483d-b22a-6a58a42c9b19_ENSG00000065618.12"; transcript_id "a11693f6-1134-483d-b22a-6a58a42c9b19_ENSG00000065618.12"; exon_number "4"; exon_id "a11693f6-1134-483d-b22a-6a58a42c9b19_ENSG00000065618.12.4";
chr10	/dev/stdin	exon	105823505	105823576	.	-	.	gene_id "a11693f6-1134-483d-b22a-6a58a42c9b19_ENSG00000065618.12"; transcript_id "a11693f6-1134-483d-b22a-6a58a42c9b19_ENSG00000065618.12"; exon_number "5"; exon_id "a11693f6-1134-483d-b22a-6a58a42c9b19_ENSG00000065618.12.5";
chr10	/dev/stdin	CDS	105823505	105823576	.	-	1	gene_id "a11693f6-1134-483d-b22a-6a58a42c9b19_ENSG00000065618.12"; transcript_id "a11693f6-1134-483d-b22a-6a58a42c9b19_ENSG00000065618.12"; exon_number "5"; exon_id "a11693f6-1134-483d-b22a-6a58a42c9b19_ENSG00000065618.12.5";
chr10	/dev/stdin	exon	105824196	105824354	.	-	.	gene_id "a11693f6-1134-483d-b22a-6a58a42c9b19_ENSG00000065618.12"; transcript_id "a11693f6-1134-483d-b22a-6a58a42c9b19_ENSG00000065618.12"; exon_number "6"; exon_id "a11693f6-1134-483d-b22a-6a58a42c9b19_ENSG00000065618.12.6";
chr10	/dev/stdin	CDS	105824196	105824354	.	-	1	gene_id "a11693f6-1134-483d-b22a-6a58a42c9b19_ENSG00000065618.12"; transcript_id "a11693f6-1134-483d-b22a-6a58a42c9b19_ENSG00000065618.12"; exon_number "6"; exon_id "a11693f6-1134-483d-b22a-6a58a42c9b19_ENSG00000065618.12.6";
chr10	/dev/stdin	exon	105830184	105830327	.	-	.	gene_id "a11693f6-1134-483d-b22a-6a58a42c9b19_ENSG00000065618.12"; transcript_id "a11693f6-1134-483d-b22a-6a58a42c9b19_ENSG00000065618.12"; exon_number "7"; exon_id "a11693f6-1134-483d-b22a-6a58a42c9b19_ENSG00000065618.12.7";
chr10	/dev/stdin	CDS	105830184	105830327	.	-	1	gene_id "a11693f6-1134-483d-b22a-6a58a42c9b19_ENSG00000065618.12"; transcript_id "a11693f6-1134-483d-b22a-6a58a42c9b19_ENSG00000065618.12"; exon_number "7"; exon_id "a11693f6-1134-483d-b22a-6a58a42c9b19_ENSG00000065618.12.7";
chr10	/dev/stdin	exon	105831790	105831837	.	-	.	gene_id "a11693f6-1134-483d-b22a-6a58a42c9b19_ENSG00000065618.12"; transcript_id "a11693f6-1134-483d-b22a-6a58a42c9b19_ENSG00000065618.12"; exon_number "8"; exon_id "a11693f6-1134-483d-b22a-6a58a42c9b19_ENSG00000065618.12.8";
chr10	/dev/stdin	CDS	105831790	105831837	.	-	1	gene_id "a11693f6-1134-483d-b22a-6a58a42c9b19_ENSG00000065618.12"; transcript_id "a11693f6-1134-483d-b22a-6a58a42c9b19_ENSG00000065618.12"; exon_number "8"; exon_id "a11693f6-1134-483d-b22a-6a58a42c9b19_ENSG00000065618.12.8";
chr10	/dev/stdin	exon	105832968	105833003	.	-	.	gene_id "a11693f6-1134-483d-b22a-6a58a42c9b19_ENSG00000065618.12"; transcript_id "a11693f6-1134-483d-b22a-6a58a42c9b19_ENSG00000065618.12"; exon_number "9"; exon_id "a11693f6-1134-483d-b22a-6a58a42c9b19_ENSG00000065618.12.9";
chr10	/dev/stdin	CDS	105832968	105833003	.	-	1	gene_id "a11693f6-1134-483d-b22a-6a58a42c9b19_ENSG00000065618.12"; transcript_id "a11693f6-1134-483d-b22a-6a58a42c9b19_ENSG00000065618.12"; exon_number "9"; exon_id "a11693f6-1134-483d-b22a-6a58a42c9b19_ENSG00000065618.12.9";
chr10	/dev/stdin	exon	105836059	105836187	.	-	.	gene_id "a11693f6-1134-483d-b22a-6a58a42c9b19_ENSG00000065618.12"; transcript_id "a11693f6-1134-483d-b22a-6a58a42c9b19_ENSG00000065618.12"; exon_number "10"; exon_id "a11693f6-1134-483d-b22a-6a58a42c9b19_ENSG00000065618.12.10";
chr10	/dev/stdin	CDS	105836059	105836187	.	-	1	gene_id "a11693f6-1134-483d-b22a-6a58a42c9b19_ENSG00000065618.12"; transcript_id "a11693f6-1134-483d-b22a-6a58a42c9b19_ENSG00000065618.12"; exon_number "10"; exon_id "a11693f6-1134-483d-b22a-6a58a42c9b19_ENSG00000065618.12.10";
chr10	/dev/stdin	exon	105837180	105837284	.	-	.	gene_id "a11693f6-1134-483d-b22a-6a58a42c9b19_ENSG00000065618.12"; transcript_id "a11693f6-1134-483d-b22a-6a58a42c9b19_ENSG00000065618.12"; exon_number "11"; exon_id "a11693f6-1134-483d-b22a-6a58a42c9b19_ENSG00000065618.12.11";
chr10	/dev/stdin	CDS	105837180	105837284	.	-	1	gene_id "a11693f6-1134-483d-b22a-6a58a42c9b19_ENSG00000065618.12"; transcript_id "a11693f6-1134-483d-b22a-6a58a42c9b19_ENSG00000065618.12"; exon_number "11"; exon_id "a11693f6-1134-483d-b22a-6a58a42c9b19_ENSG00000065618.12.11";
chr10	/dev/stdin	exon	105838300	105838344	.	-	.	gene_id "a11693f6-1134-483d-b22a-6a58a42c9b19_ENSG00000065618.12"; transcript_id "a11693f6-1134-483d-b22a-6a58a42c9b19_ENSG00000065618.12"; exon_number "12"; exon_id "a11693f6-1134-483d-b22a-6a58a42c9b19_ENSG00000065618.12.12";
chr10	/dev/stdin	CDS	105838300	105838344	.	-	1	gene_id "a11693f6-1134-483d-b22a-6a58a42c9b19_ENSG00000065618.12"; transcript_id "a11693f6-1134-483d-b22a-6a58a42c9b19_ENSG00000065618.12"; exon_number "12"; exon_id "a11693f6-1134-483d-b22a-6a58a42c9b19_ENSG00000065618.12.12";
chr10	/dev/stdin	exon	105840380	105840442	.	-	.	gene_id "a11693f6-1134-483d-b22a-6a58a42c9b19_ENSG00000065618.12"; transcript_id "a11693f6-1134-483d-b22a-6a58a42c9b19_ENSG00000065618.12"; exon_number "13"; exon_id "a11693f6-1134-483d-b22a-6a58a42c9b19_ENSG00000065618.12.13";
chr10	/dev/stdin	CDS	105840380	105840442	.	-	1	gene_id "a11693f6-1134-483d-b22a-6a58a42c9b19_ENSG00000065618.12"; transcript_id "a11693f6-1134-483d-b22a-6a58a42c9b19_ENSG00000065618.12"; exon_number "13"; exon_id "a11693f6-1134-483d-b22a-6a58a42c9b19_ENSG00000065618.12.13";
chr10	/dev/stdin	exon	105845481	105845536	.	-	.	gene_id "a11693f6-1134-483d-b22a-6a58a42c9b19_ENSG00000065618.12"; transcript_id "a11693f6-1134-483d-b22a-6a58a42c9b19_ENSG00000065618.12"; exon_number "14"; exon_id "a11693f6-1134-483d-b22a-6a58a42c9b19_ENSG00000065618.12.14";
chr10	/dev/stdin	CDS	105845481	105845536	.	-	0	gene_id "a11693f6-1134-483d-b22a-6a58a42c9b19_ENSG00000065618.12"; transcript_id "a11693f6-1134-483d-b22a-6a58a42c9b19_ENSG00000065618.12"; exon_number "14"; exon_id "a11693f6-1134-483d-b22a-6a58a42c9b19_ENSG00000065618.12.14";
chr10	/dev/stdin	start_codon	105845534	105845536	.	-	0	gene_id "a11693f6-1134-483d-b22a-6a58a42c9b19_ENSG00000065618.12"; transcript_id "a11693f6-1134-483d-b22a-6a58a42c9b19_ENSG00000065618.12"; exon_number "14"; exon_id "a11693f6-1134-483d-b22a-6a58a42c9b19_ENSG00000065618.12.14";
chr10	/dev/stdin	transcript	105819444	105846171	.	-	.	gene_id "b9c4dd7b-b8e3-40ce-b006-21ed2d4bd595_ENSG00000065618.12"; transcript_id "b9c4dd7b-b8e3-40ce-b006-21ed2d4bd595_ENSG00000065618.12";
chr10	/dev/stdin	exon	105819444	105819476	.	-	.	gene_id "b9c4dd7b-b8e3-40ce-b006-21ed2d4bd595_ENSG00000065618.12"; transcript_id "b9c4dd7b-b8e3-40ce-b006-21ed2d4bd595_ENSG00000065618.12"; exon_number "1"; exon_id "b9c4dd7b-b8e3-40ce-b006-21ed2d4bd595_ENSG00000065618.12.1";
chr10	/dev/stdin	CDS	105819444	105819476	.	-	1	gene_id "b9c4dd7b-b8e3-40ce-b006-21ed2d4bd595_ENSG00000065618.12"; transcript_id "b9c4dd7b-b8e3-40ce-b006-21ed2d4bd595_ENSG00000065618.12"; exon_number "1"; exon_id "b9c4dd7b-b8e3-40ce-b006-21ed2d4bd595_ENSG00000065618.12.1";
chr10	/dev/stdin	exon	105819877	105820038	.	-	.	gene_id "b9c4dd7b-b8e3-40ce-b006-21ed2d4bd595_ENSG00000065618.12"; transcript_id "b9c4dd7b-b8e3-40ce-b006-21ed2d4bd595_ENSG00000065618.12"; exon_number "2"; exon_id "b9c4dd7b-b8e3-40ce-b006-21ed2d4bd595_ENSG00000065618.12.2";
chr10	/dev/stdin	CDS	105819877	105820038	.	-	1	gene_id "b9c4dd7b-b8e3-40ce-b006-21ed2d4bd595_ENSG00000065618.12"; transcript_id "b9c4dd7b-b8e3-40ce-b006-21ed2d4bd595_ENSG00000065618.12"; exon_number "2"; exon_id "b9c4dd7b-b8e3-40ce-b006-21ed2d4bd595_ENSG00000065618.12.2";
chr10	/dev/stdin	exon	105821163	105821231	.	-	.	gene_id "b9c4dd7b-b8e3-40ce-b006-21ed2d4bd595_ENSG00000065618.12"; transcript_id "b9c4dd7b-b8e3-40ce-b006-21ed2d4bd595_ENSG00000065618.12"; exon_number "3"; exon_id "b9c4dd7b-b8e3-40ce-b006-21ed2d4bd595_ENSG00000065618.12.3";
chr10	/dev/stdin	CDS	105821163	105821231	.	-	1	gene_id "b9c4dd7b-b8e3-40ce-b006-21ed2d4bd595_ENSG00000065618.12"; transcript_id "b9c4dd7b-b8e3-40ce-b006-21ed2d4bd595_ENSG00000065618.12"; exon_number "3"; exon_id "b9c4dd7b-b8e3-40ce-b006-21ed2d4bd595_ENSG00000065618.12.3";
chr10	/dev/stdin	exon	105822016	105822087	.	-	.	gene_id "b9c4dd7b-b8e3-40ce-b006-21ed2d4bd595_ENSG00000065618.12"; transcript_id "b9c4dd7b-b8e3-40ce-b006-21ed2d4bd595_ENSG00000065618.12"; exon_number "4"; exon_id "b9c4dd7b-b8e3-40ce-b006-21ed2d4bd595_ENSG00000065618.12.4";
chr10	/dev/stdin	CDS	105822016	105822087	.	-	1	gene_id "b9c4dd7b-b8e3-40ce-b006-21ed2d4bd595_ENSG00000065618.12"; transcript_id "b9c4dd7b-b8e3-40ce-b006-21ed2d4bd595_ENSG00000065618.12"; exon_number "4"; exon_id "b9c4dd7b-b8e3-40ce-b006-21ed2d4bd595_ENSG00000065618.12.4";
chr10	/dev/stdin	exon	105823505	105823576	.	-	.	gene_id "b9c4dd7b-b8e3-40ce-b006-21ed2d4bd595_ENSG00000065618.12"; transcript_id "b9c4dd7b-b8e3-40ce-b006-21ed2d4bd595_ENSG00000065618.12"; exon_number "5"; exon_id "b9c4dd7b-b8e3-40ce-b006-21ed2d4bd595_ENSG00000065618.12.5";
chr10	/dev/stdin	CDS	105823505	105823576	.	-	1	gene_id "b9c4dd7b-b8e3-40ce-b006-21ed2d4bd595_ENSG00000065618.12"; transcript_id "b9c4dd7b-b8e3-40ce-b006-21ed2d4bd595_ENSG00000065618.12"; exon_number "5"; exon_id "b9c4dd7b-b8e3-40ce-b006-21ed2d4bd595_ENSG00000065618.12.5";
chr10	/dev/stdin	exon	105824196	105824354	.	-	.	gene_id "b9c4dd7b-b8e3-40ce-b006-21ed2d4bd595_ENSG00000065618.12"; transcript_id "b9c4dd7b-b8e3-40ce-b006-21ed2d4bd595_ENSG00000065618.12"; exon_number "6"; exon_id "b9c4dd7b-b8e3-40ce-b006-21ed2d4bd595_ENSG00000065618.12.6";
chr10	/dev/stdin	CDS	105824196	105824354	.	-	1	gene_id "b9c4dd7b-b8e3-40ce-b006-21ed2d4bd595_ENSG00000065618.12"; transcript_id "b9c4dd7b-b8e3-40ce-b006-21ed2d4bd595_ENSG00000065618.12"; exon_number "6"; exon_id "b9c4dd7b-b8e3-40ce-b006-21ed2d4bd595_ENSG00000065618.12.6";
chr10	/dev/stdin	exon	105830184	105830327	.	-	.	gene_id "b9c4dd7b-b8e3-40ce-b006-21ed2d4bd595_ENSG00000065618.12"; transcript_id "b9c4dd7b-b8e3-40ce-b006-21ed2d4bd595_ENSG00000065618.12"; exon_number "7"; exon_id "b9c4dd7b-b8e3-40ce-b006-21ed2d4bd595_ENSG00000065618.12.7";
chr10	/dev/stdin	CDS	105830184	105830327	.	-	1	gene_id "b9c4dd7b-b8e3-40ce-b006-21ed2d4bd595_ENSG00000065618.12"; transcript_id "b9c4dd7b-b8e3-40ce-b006-21ed2d4bd595_ENSG00000065618.12"; exon_number "7"; exon_id "b9c4dd7b-b8e3-40ce-b006-21ed2d4bd595_ENSG00000065618.12.7";
chr10	/dev/stdin	exon	105831790	105831837	.	-	.	gene_id "b9c4dd7b-b8e3-40ce-b006-21ed2d4bd595_ENSG00000065618.12"; transcript_id "b9c4dd7b-b8e3-40ce-b006-21ed2d4bd595_ENSG00000065618.12"; exon_number "8"; exon_id "b9c4dd7b-b8e3-40ce-b006-21ed2d4bd595_ENSG00000065618.12.8";
chr10	/dev/stdin	CDS	105831790	105831837	.	-	1	gene_id "b9c4dd7b-b8e3-40ce-b006-21ed2d4bd595_ENSG00000065618.12"; transcript_id "b9c4dd7b-b8e3-40ce-b006-21ed2d4bd595_ENSG00000065618.12"; exon_number "8"; exon_id "b9c4dd7b-b8e3-40ce-b006-21ed2d4bd595_ENSG00000065618.12.8";
chr10	/dev/stdin	exon	105832968	105833003	.	-	.	gene_id "b9c4dd7b-b8e3-40ce-b006-21ed2d4bd595_ENSG00000065618.12"; transcript_id "b9c4dd7b-b8e3-40ce-b006-21ed2d4bd595_ENSG00000065618.12"; exon_number "9"; exon_id "b9c4dd7b-b8e3-40ce-b006-21ed2d4bd595_ENSG00000065618.12.9";
chr10	/dev/stdin	CDS	105832968	105833003	.	-	1	gene_id "b9c4dd7b-b8e3-40ce-b006-21ed2d4bd595_ENSG00000065618.12"; transcript_id "b9c4dd7b-b8e3-40ce-b006-21ed2d4bd595_ENSG00000065618.12"; exon_number "9"; exon_id "b9c4dd7b-b8e3-40ce-b006-21ed2d4bd595_ENSG00000065618.12.9";
chr10	/dev/stdin	exon	105833942	105833989	.	-	.	gene_id "b9c4dd7b-b8e3-40ce-b006-21ed2d4bd595_ENSG00000065618.12"; transcript_id "b9c4dd7b-b8e3-40ce-b006-21ed2d4bd595_ENSG00000065618.12"; exon_number "10"; exon_id "b9c4dd7b-b8e3-40ce-b006-21ed2d4bd595_ENSG00000065618.12.10";
chr10	/dev/stdin	CDS	105833942	105833989	.	-	1	gene_id "b9c4dd7b-b8e3-40ce-b006-21ed2d4bd595_ENSG00000065618.12"; transcript_id "b9c4dd7b-b8e3-40ce-b006-21ed2d4bd595_ENSG00000065618.12"; exon_number "10"; exon_id "b9c4dd7b-b8e3-40ce-b006-21ed2d4bd595_ENSG00000065618.12.10";
chr10	/dev/stdin	exon	105836059	105836187	.	-	.	gene_id "b9c4dd7b-b8e3-40ce-b006-21ed2d4bd595_ENSG00000065618.12"; transcript_id "b9c4dd7b-b8e3-40ce-b006-21ed2d4bd595_ENSG00000065618.12"; exon_number "11"; exon_id "b9c4dd7b-b8e3-40ce-b006-21ed2d4bd595_ENSG00000065618.12.11";
chr10	/dev/stdin	CDS	105836059	105836187	.	-	1	gene_id "b9c4dd7b-b8e3-40ce-b006-21ed2d4bd595_ENSG00000065618.12"; transcript_id "b9c4dd7b-b8e3-40ce-b006-21ed2d4bd595_ENSG00000065618.12"; exon_number "11"; exon_id "b9c4dd7b-b8e3-40ce-b006-21ed2d4bd595_ENSG00000065618.12.11";
chr10	/dev/stdin	exon	105837180	105837284	.	-	.	gene_id "b9c4dd7b-b8e3-40ce-b006-21ed2d4bd595_ENSG00000065618.12"; transcript_id "b9c4dd7b-b8e3-40ce-b006-21ed2d4bd595_ENSG00000065618.12"; exon_number "12"; exon_id "b9c4dd7b-b8e3-40ce-b006-21ed2d4bd595_ENSG00000065618.12.12";
chr10	/dev/stdin	CDS	105837180	105837284	.	-	1	gene_id "b9c4dd7b-b8e3-40ce-b006-21ed2d4bd595_ENSG00000065618.12"; transcript_id "b9c4dd7b-b8e3-40ce-b006-21ed2d4bd595_ENSG00000065618.12"; exon_number "12"; exon_id "b9c4dd7b-b8e3-40ce-b006-21ed2d4bd595_ENSG00000065618.12.12";
chr10	/dev/stdin	exon	105838300	105838344	.	-	.	gene_id "b9c4dd7b-b8e3-40ce-b006-21ed2d4bd595_ENSG00000065618.12"; transcript_id "b9c4dd7b-b8e3-40ce-b006-21ed2d4bd595_ENSG00000065618.12"; exon_number "13"; exon_id "b9c4dd7b-b8e3-40ce-b006-21ed2d4bd595_ENSG00000065618.12.13";
chr10	/dev/stdin	CDS	105838300	105838344	.	-	1	gene_id "b9c4dd7b-b8e3-40ce-b006-21ed2d4bd595_ENSG00000065618.12"; transcript_id "b9c4dd7b-b8e3-40ce-b006-21ed2d4bd595_ENSG00000065618.12"; exon_number "13"; exon_id "b9c4dd7b-b8e3-40ce-b006-21ed2d4bd595_ENSG00000065618.12.13";
chr10	/dev/stdin	exon	105840380	105840442	.	-	.	gene_id "b9c4dd7b-b8e3-40ce-b006-21ed2d4bd595_ENSG00000065618.12"; transcript_id "b9c4dd7b-b8e3-40ce-b006-21ed2d4bd595_ENSG00000065618.12"; exon_number "14"; exon_id "b9c4dd7b-b8e3-40ce-b006-21ed2d4bd595_ENSG00000065618.12.14";
chr10	/dev/stdin	CDS	105840380	105840442	.	-	1	gene_id "b9c4dd7b-b8e3-40ce-b006-21ed2d4bd595_ENSG00000065618.12"; transcript_id "b9c4dd7b-b8e3-40ce-b006-21ed2d4bd595_ENSG00000065618.12"; exon_number "14"; exon_id "b9c4dd7b-b8e3-40ce-b006-21ed2d4bd595_ENSG00000065618.12.14";
chr10	/dev/stdin	exon	105845906	105846171	.	-	.	gene_id "b9c4dd7b-b8e3-40ce-b006-21ed2d4bd595_ENSG00000065618.12"; transcript_id "b9c4dd7b-b8e3-40ce-b006-21ed2d4bd595_ENSG00000065618.12"; exon_number "15"; exon_id "b9c4dd7b-b8e3-40ce-b006-21ed2d4bd595_ENSG00000065618.12.15";
chr10	/dev/stdin	CDS	105845906	105846171	.	-	0	gene_id "b9c4dd7b-b8e3-40ce-b006-21ed2d4bd595_ENSG00000065618.12"; transcript_id "b9c4dd7b-b8e3-40ce-b006-21ed2d4bd595_ENSG00000065618.12"; exon_number "15"; exon_id "b9c4dd7b-b8e3-40ce-b006-21ed2d4bd595_ENSG00000065618.12.15";
chr10	/dev/stdin	start_codon	105846169	105846171	.	-	0	gene_id "b9c4dd7b-b8e3-40ce-b006-21ed2d4bd595_ENSG00000065618.12"; transcript_id "b9c4dd7b-b8e3-40ce-b006-21ed2d4bd595_ENSG00000065618.12"; exon_number "15"; exon_id "b9c4dd7b-b8e3-40ce-b006-21ed2d4bd595_ENSG00000065618.12.15";
chr10	/dev/stdin	transcript	105819877	105845536	.	-	.	gene_id "8cd939c7-8d03-4b1f-829f-6531672ae406_ENSG00000065618.12"; transcript_id "8cd939c7-8d03-4b1f-829f-6531672ae406_ENSG00000065618.12";
chr10	/dev/stdin	exon	105819877	105820038	.	-	.	gene_id "8cd939c7-8d03-4b1f-829f-6531672ae406_ENSG00000065618.12"; transcript_id "8cd939c7-8d03-4b1f-829f-6531672ae406_ENSG00000065618.12"; exon_number "1"; exon_id "8cd939c7-8d03-4b1f-829f-6531672ae406_ENSG00000065618.12.1";
chr10	/dev/stdin	CDS	105819877	105820038	.	-	1	gene_id "8cd939c7-8d03-4b1f-829f-6531672ae406_ENSG00000065618.12"; transcript_id "8cd939c7-8d03-4b1f-829f-6531672ae406_ENSG00000065618.12"; exon_number "1"; exon_id "8cd939c7-8d03-4b1f-829f-6531672ae406_ENSG00000065618.12.1";
chr10	/dev/stdin	exon	105821163	105821231	.	-	.	gene_id "8cd939c7-8d03-4b1f-829f-6531672ae406_ENSG00000065618.12"; transcript_id "8cd939c7-8d03-4b1f-829f-6531672ae406_ENSG00000065618.12"; exon_number "2"; exon_id "8cd939c7-8d03-4b1f-829f-6531672ae406_ENSG00000065618.12.2";
chr10	/dev/stdin	CDS	105821163	105821231	.	-	1	gene_id "8cd939c7-8d03-4b1f-829f-6531672ae406_ENSG00000065618.12"; transcript_id "8cd939c7-8d03-4b1f-829f-6531672ae406_ENSG00000065618.12"; exon_number "2"; exon_id "8cd939c7-8d03-4b1f-829f-6531672ae406_ENSG00000065618.12.2";
chr10	/dev/stdin	exon	105822016	105822087	.	-	.	gene_id "8cd939c7-8d03-4b1f-829f-6531672ae406_ENSG00000065618.12"; transcript_id "8cd939c7-8d03-4b1f-829f-6531672ae406_ENSG00000065618.12"; exon_number "3"; exon_id "8cd939c7-8d03-4b1f-829f-6531672ae406_ENSG00000065618.12.3";
chr10	/dev/stdin	CDS	105822016	105822087	.	-	1	gene_id "8cd939c7-8d03-4b1f-829f-6531672ae406_ENSG00000065618.12"; transcript_id "8cd939c7-8d03-4b1f-829f-6531672ae406_ENSG00000065618.12"; exon_number "3"; exon_id "8cd939c7-8d03-4b1f-829f-6531672ae406_ENSG00000065618.12.3";
chr10	/dev/stdin	exon	105823505	105823576	.	-	.	gene_id "8cd939c7-8d03-4b1f-829f-6531672ae406_ENSG00000065618.12"; transcript_id "8cd939c7-8d03-4b1f-829f-6531672ae406_ENSG00000065618.12"; exon_number "4"; exon_id "8cd939c7-8d03-4b1f-829f-6531672ae406_ENSG00000065618.12.4";
chr10	/dev/stdin	CDS	105823505	105823576	.	-	1	gene_id "8cd939c7-8d03-4b1f-829f-6531672ae406_ENSG00000065618.12"; transcript_id "8cd939c7-8d03-4b1f-829f-6531672ae406_ENSG00000065618.12"; exon_number "4"; exon_id "8cd939c7-8d03-4b1f-829f-6531672ae406_ENSG00000065618.12.4";
chr10	/dev/stdin	exon	105830184	105830327	.	-	.	gene_id "8cd939c7-8d03-4b1f-829f-6531672ae406_ENSG00000065618.12"; transcript_id "8cd939c7-8d03-4b1f-829f-6531672ae406_ENSG00000065618.12"; exon_number "5"; exon_id "8cd939c7-8d03-4b1f-829f-6531672ae406_ENSG00000065618.12.5";
chr10	/dev/stdin	CDS	105830184	105830327	.	-	1	gene_id "8cd939c7-8d03-4b1f-829f-6531672ae406_ENSG00000065618.12"; transcript_id "8cd939c7-8d03-4b1f-829f-6531672ae406_ENSG00000065618.12"; exon_number "5"; exon_id "8cd939c7-8d03-4b1f-829f-6531672ae406_ENSG00000065618.12.5";
chr10	/dev/stdin	exon	105831790	105831837	.	-	.	gene_id "8cd939c7-8d03-4b1f-829f-6531672ae406_ENSG00000065618.12"; transcript_id "8cd939c7-8d03-4b1f-829f-6531672ae406_ENSG00000065618.12"; exon_number "6"; exon_id "8cd939c7-8d03-4b1f-829f-6531672ae406_ENSG00000065618.12.6";
chr10	/dev/stdin	CDS	105831790	105831837	.	-	1	gene_id "8cd939c7-8d03-4b1f-829f-6531672ae406_ENSG00000065618.12"; transcript_id "8cd939c7-8d03-4b1f-829f-6531672ae406_ENSG00000065618.12"; exon_number "6"; exon_id "8cd939c7-8d03-4b1f-829f-6531672ae406_ENSG00000065618.12.6";
chr10	/dev/stdin	exon	105832968	105833003	.	-	.	gene_id "8cd939c7-8d03-4b1f-829f-6531672ae406_ENSG00000065618.12"; transcript_id "8cd939c7-8d03-4b1f-829f-6531672ae406_ENSG00000065618.12"; exon_number "7"; exon_id "8cd939c7-8d03-4b1f-829f-6531672ae406_ENSG00000065618.12.7";
chr10	/dev/stdin	CDS	105832968	105833003	.	-	1	gene_id "8cd939c7-8d03-4b1f-829f-6531672ae406_ENSG00000065618.12"; transcript_id "8cd939c7-8d03-4b1f-829f-6531672ae406_ENSG00000065618.12"; exon_number "7"; exon_id "8cd939c7-8d03-4b1f-829f-6531672ae406_ENSG00000065618.12.7";
chr10	/dev/stdin	exon	105833942	105833989	.	-	.	gene_id "8cd939c7-8d03-4b1f-829f-6531672ae406_ENSG00000065618.12"; transcript_id "8cd939c7-8d03-4b1f-829f-6531672ae406_ENSG00000065618.12"; exon_number "8"; exon_id "8cd939c7-8d03-4b1f-829f-6531672ae406_ENSG00000065618.12.8";
chr10	/dev/stdin	CDS	105833942	105833989	.	-	1	gene_id "8cd939c7-8d03-4b1f-829f-6531672ae406_ENSG00000065618.12"; transcript_id "8cd939c7-8d03-4b1f-829f-6531672ae406_ENSG00000065618.12"; exon_number "8"; exon_id "8cd939c7-8d03-4b1f-829f-6531672ae406_ENSG00000065618.12.8";
chr10	/dev/stdin	exon	105836059	105836187	.	-	.	gene_id "8cd939c7-8d03-4b1f-829f-6531672ae406_ENSG00000065618.12"; transcript_id "8cd939c7-8d03-4b1f-829f-6531672ae406_ENSG00000065618.12"; exon_number "9"; exon_id "8cd939c7-8d03-4b1f-829f-6531672ae406_ENSG00000065618.12.9";
chr10	/dev/stdin	CDS	105836059	105836187	.	-	1	gene_id "8cd939c7-8d03-4b1f-829f-6531672ae406_ENSG00000065618.12"; transcript_id "8cd939c7-8d03-4b1f-829f-6531672ae406_ENSG00000065618.12"; exon_number "9"; exon_id "8cd939c7-8d03-4b1f-829f-6531672ae406_ENSG00000065618.12.9";
chr10	/dev/stdin	exon	105837180	105837281	.	-	.	gene_id "8cd939c7-8d03-4b1f-829f-6531672ae406_ENSG00000065618.12"; transcript_id "8cd939c7-8d03-4b1f-829f-6531672ae406_ENSG00000065618.12"; exon_number "10"; exon_id "8cd939c7-8d03-4b1f-829f-6531672ae406_ENSG00000065618.12.10";
chr10	/dev/stdin	CDS	105837180	105837281	.	-	1	gene_id "8cd939c7-8d03-4b1f-829f-6531672ae406_ENSG00000065618.12"; transcript_id "8cd939c7-8d03-4b1f-829f-6531672ae406_ENSG00000065618.12"; exon_number "10"; exon_id "8cd939c7-8d03-4b1f-829f-6531672ae406_ENSG00000065618.12.10";
chr10	/dev/stdin	exon	105838300	105838344	.	-	.	gene_id "8cd939c7-8d03-4b1f-829f-6531672ae406_ENSG00000065618.12"; transcript_id "8cd939c7-8d03-4b1f-829f-6531672ae406_ENSG00000065618.12"; exon_number "11"; exon_id "8cd939c7-8d03-4b1f-829f-6531672ae406_ENSG00000065618.12.11";
chr10	/dev/stdin	CDS	105838300	105838344	.	-	1	gene_id "8cd939c7-8d03-4b1f-829f-6531672ae406_ENSG00000065618.12"; transcript_id "8cd939c7-8d03-4b1f-829f-6531672ae406_ENSG00000065618.12"; exon_number "11"; exon_id "8cd939c7-8d03-4b1f-829f-6531672ae406_ENSG00000065618.12.11";
chr10	/dev/stdin	exon	105840380	105840442	.	-	.	gene_id "8cd939c7-8d03-4b1f-829f-6531672ae406_ENSG00000065618.12"; transcript_id "8cd939c7-8d03-4b1f-829f-6531672ae406_ENSG00000065618.12"; exon_number "12"; exon_id "8cd939c7-8d03-4b1f-829f-6531672ae406_ENSG00000065618.12.12";
chr10	/dev/stdin	CDS	105840380	105840442	.	-	1	gene_id "8cd939c7-8d03-4b1f-829f-6531672ae406_ENSG00000065618.12"; transcript_id "8cd939c7-8d03-4b1f-829f-6531672ae406_ENSG00000065618.12"; exon_number "12"; exon_id "8cd939c7-8d03-4b1f-829f-6531672ae406_ENSG00000065618.12.12";
chr10	/dev/stdin	exon	105845481	105845536	.	-	.	gene_id "8cd939c7-8d03-4b1f-829f-6531672ae406_ENSG00000065618.12"; transcript_id "8cd939c7-8d03-4b1f-829f-6531672ae406_ENSG00000065618.12"; exon_number "13"; exon_id "8cd939c7-8d03-4b1f-829f-6531672ae406_ENSG00000065618.12.13";
chr10	/dev/stdin	CDS	105845481	105845536	.	-	0	gene_id "8cd939c7-8d03-4b1f-829f-6531672ae406_ENSG00000065618.12"; transcript_id "8cd939c7-8d03-4b1f-829f-6531672ae406_ENSG00000065618.12"; exon_number "13"; exon_id "8cd939c7-8d03-4b1f-829f-6531672ae406_ENSG00000065618.12.13";
chr10	/dev/stdin	start_codon	105845534	105845536	.	-	0	gene_id "8cd939c7-8d03-4b1f-829f-6531672ae406_ENSG00000065618.12"; transcript_id "8cd939c7-8d03-4b1f-829f-6531672ae406_ENSG00000065618.12"; exon_number "13"; exon_id "8cd939c7-8d03-4b1f-829f-6531672ae406_ENSG00000065618.12.13";
chr10	/dev/stdin	transcript	105819877	105845639	.	-	.	gene_id "ef0452fa-61e5-45c0-b191-7b6ca65681b5_ENSG00000065618.12"; transcript_id "ef0452fa-61e5-45c0-b191-7b6ca65681b5_ENSG00000065618.12";
chr10	/dev/stdin	exon	105819877	105820038	.	-	.	gene_id "ef0452fa-61e5-45c0-b191-7b6ca65681b5_ENSG00000065618.12"; transcript_id "ef0452fa-61e5-45c0-b191-7b6ca65681b5_ENSG00000065618.12"; exon_number "1"; exon_id "ef0452fa-61e5-45c0-b191-7b6ca65681b5_ENSG00000065618.12.1";
chr10	/dev/stdin	CDS	105819877	105820038	.	-	2	gene_id "ef0452fa-61e5-45c0-b191-7b6ca65681b5_ENSG00000065618.12"; transcript_id "ef0452fa-61e5-45c0-b191-7b6ca65681b5_ENSG00000065618.12"; exon_number "1"; exon_id "ef0452fa-61e5-45c0-b191-7b6ca65681b5_ENSG00000065618.12.1";
chr10	/dev/stdin	exon	105821163	105821231	.	-	.	gene_id "ef0452fa-61e5-45c0-b191-7b6ca65681b5_ENSG00000065618.12"; transcript_id "ef0452fa-61e5-45c0-b191-7b6ca65681b5_ENSG00000065618.12"; exon_number "2"; exon_id "ef0452fa-61e5-45c0-b191-7b6ca65681b5_ENSG00000065618.12.2";
chr10	/dev/stdin	CDS	105821163	105821231	.	-	2	gene_id "ef0452fa-61e5-45c0-b191-7b6ca65681b5_ENSG00000065618.12"; transcript_id "ef0452fa-61e5-45c0-b191-7b6ca65681b5_ENSG00000065618.12"; exon_number "2"; exon_id "ef0452fa-61e5-45c0-b191-7b6ca65681b5_ENSG00000065618.12.2";
chr10	/dev/stdin	exon	105822016	105822087	.	-	.	gene_id "ef0452fa-61e5-45c0-b191-7b6ca65681b5_ENSG00000065618.12"; transcript_id "ef0452fa-61e5-45c0-b191-7b6ca65681b5_ENSG00000065618.12"; exon_number "3"; exon_id "ef0452fa-61e5-45c0-b191-7b6ca65681b5_ENSG00000065618.12.3";
chr10	/dev/stdin	CDS	105822016	105822087	.	-	2	gene_id "ef0452fa-61e5-45c0-b191-7b6ca65681b5_ENSG00000065618.12"; transcript_id "ef0452fa-61e5-45c0-b191-7b6ca65681b5_ENSG00000065618.12"; exon_number "3"; exon_id "ef0452fa-61e5-45c0-b191-7b6ca65681b5_ENSG00000065618.12.3";
chr10	/dev/stdin	exon	105823505	105823576	.	-	.	gene_id "ef0452fa-61e5-45c0-b191-7b6ca65681b5_ENSG00000065618.12"; transcript_id "ef0452fa-61e5-45c0-b191-7b6ca65681b5_ENSG00000065618.12"; exon_number "4"; exon_id "ef0452fa-61e5-45c0-b191-7b6ca65681b5_ENSG00000065618.12.4";
chr10	/dev/stdin	CDS	105823505	105823576	.	-	2	gene_id "ef0452fa-61e5-45c0-b191-7b6ca65681b5_ENSG00000065618.12"; transcript_id "ef0452fa-61e5-45c0-b191-7b6ca65681b5_ENSG00000065618.12"; exon_number "4"; exon_id "ef0452fa-61e5-45c0-b191-7b6ca65681b5_ENSG00000065618.12.4";
chr10	/dev/stdin	exon	105824196	105824354	.	-	.	gene_id "ef0452fa-61e5-45c0-b191-7b6ca65681b5_ENSG00000065618.12"; transcript_id "ef0452fa-61e5-45c0-b191-7b6ca65681b5_ENSG00000065618.12"; exon_number "5"; exon_id "ef0452fa-61e5-45c0-b191-7b6ca65681b5_ENSG00000065618.12.5";
chr10	/dev/stdin	CDS	105824196	105824354	.	-	2	gene_id "ef0452fa-61e5-45c0-b191-7b6ca65681b5_ENSG00000065618.12"; transcript_id "ef0452fa-61e5-45c0-b191-7b6ca65681b5_ENSG00000065618.12"; exon_number "5"; exon_id "ef0452fa-61e5-45c0-b191-7b6ca65681b5_ENSG00000065618.12.5";
chr10	/dev/stdin	exon	105830184	105830327	.	-	.	gene_id "ef0452fa-61e5-45c0-b191-7b6ca65681b5_ENSG00000065618.12"; transcript_id "ef0452fa-61e5-45c0-b191-7b6ca65681b5_ENSG00000065618.12"; exon_number "6"; exon_id "ef0452fa-61e5-45c0-b191-7b6ca65681b5_ENSG00000065618.12.6";
chr10	/dev/stdin	CDS	105830184	105830327	.	-	2	gene_id "ef0452fa-61e5-45c0-b191-7b6ca65681b5_ENSG00000065618.12"; transcript_id "ef0452fa-61e5-45c0-b191-7b6ca65681b5_ENSG00000065618.12"; exon_number "6"; exon_id "ef0452fa-61e5-45c0-b191-7b6ca65681b5_ENSG00000065618.12.6";
chr10	/dev/stdin	exon	105831790	105831835	.	-	.	gene_id "ef0452fa-61e5-45c0-b191-7b6ca65681b5_ENSG00000065618.12"; transcript_id "ef0452fa-61e5-45c0-b191-7b6ca65681b5_ENSG00000065618.12"; exon_number "7"; exon_id "ef0452fa-61e5-45c0-b191-7b6ca65681b5_ENSG00000065618.12.7";
chr10	/dev/stdin	CDS	105831790	105831835	.	-	0	gene_id "ef0452fa-61e5-45c0-b191-7b6ca65681b5_ENSG00000065618.12"; transcript_id "ef0452fa-61e5-45c0-b191-7b6ca65681b5_ENSG00000065618.12"; exon_number "7"; exon_id "ef0452fa-61e5-45c0-b191-7b6ca65681b5_ENSG00000065618.12.7";
chr10	/dev/stdin	exon	105832968	105833003	.	-	.	gene_id "ef0452fa-61e5-45c0-b191-7b6ca65681b5_ENSG00000065618.12"; transcript_id "ef0452fa-61e5-45c0-b191-7b6ca65681b5_ENSG00000065618.12"; exon_number "8"; exon_id "ef0452fa-61e5-45c0-b191-7b6ca65681b5_ENSG00000065618.12.8";
chr10	/dev/stdin	CDS	105832968	105833003	.	-	0	gene_id "ef0452fa-61e5-45c0-b191-7b6ca65681b5_ENSG00000065618.12"; transcript_id "ef0452fa-61e5-45c0-b191-7b6ca65681b5_ENSG00000065618.12"; exon_number "8"; exon_id "ef0452fa-61e5-45c0-b191-7b6ca65681b5_ENSG00000065618.12.8";
chr10	/dev/stdin	exon	105833942	105833989	.	-	.	gene_id "ef0452fa-61e5-45c0-b191-7b6ca65681b5_ENSG00000065618.12"; transcript_id "ef0452fa-61e5-45c0-b191-7b6ca65681b5_ENSG00000065618.12"; exon_number "9"; exon_id "ef0452fa-61e5-45c0-b191-7b6ca65681b5_ENSG00000065618.12.9";
chr10	/dev/stdin	CDS	105833942	105833989	.	-	0	gene_id "ef0452fa-61e5-45c0-b191-7b6ca65681b5_ENSG00000065618.12"; transcript_id "ef0452fa-61e5-45c0-b191-7b6ca65681b5_ENSG00000065618.12"; exon_number "9"; exon_id "ef0452fa-61e5-45c0-b191-7b6ca65681b5_ENSG00000065618.12.9";
chr10	/dev/stdin	exon	105836059	105836187	.	-	.	gene_id "ef0452fa-61e5-45c0-b191-7b6ca65681b5_ENSG00000065618.12"; transcript_id "ef0452fa-61e5-45c0-b191-7b6ca65681b5_ENSG00000065618.12"; exon_number "10"; exon_id "ef0452fa-61e5-45c0-b191-7b6ca65681b5_ENSG00000065618.12.10";
chr10	/dev/stdin	CDS	105836059	105836187	.	-	0	gene_id "ef0452fa-61e5-45c0-b191-7b6ca65681b5_ENSG00000065618.12"; transcript_id "ef0452fa-61e5-45c0-b191-7b6ca65681b5_ENSG00000065618.12"; exon_number "10"; exon_id "ef0452fa-61e5-45c0-b191-7b6ca65681b5_ENSG00000065618.12.10";
chr10	/dev/stdin	exon	105837180	105837284	.	-	.	gene_id "ef0452fa-61e5-45c0-b191-7b6ca65681b5_ENSG00000065618.12"; transcript_id "ef0452fa-61e5-45c0-b191-7b6ca65681b5_ENSG00000065618.12"; exon_number "11"; exon_id "ef0452fa-61e5-45c0-b191-7b6ca65681b5_ENSG00000065618.12.11";
chr10	/dev/stdin	CDS	105837180	105837284	.	-	0	gene_id "ef0452fa-61e5-45c0-b191-7b6ca65681b5_ENSG00000065618.12"; transcript_id "ef0452fa-61e5-45c0-b191-7b6ca65681b5_ENSG00000065618.12"; exon_number "11"; exon_id "ef0452fa-61e5-45c0-b191-7b6ca65681b5_ENSG00000065618.12.11";
chr10	/dev/stdin	exon	105838300	105838344	.	-	.	gene_id "ef0452fa-61e5-45c0-b191-7b6ca65681b5_ENSG00000065618.12"; transcript_id "ef0452fa-61e5-45c0-b191-7b6ca65681b5_ENSG00000065618.12"; exon_number "12"; exon_id "ef0452fa-61e5-45c0-b191-7b6ca65681b5_ENSG00000065618.12.12";
chr10	/dev/stdin	CDS	105838300	105838344	.	-	0	gene_id "ef0452fa-61e5-45c0-b191-7b6ca65681b5_ENSG00000065618.12"; transcript_id "ef0452fa-61e5-45c0-b191-7b6ca65681b5_ENSG00000065618.12"; exon_number "12"; exon_id "ef0452fa-61e5-45c0-b191-7b6ca65681b5_ENSG00000065618.12.12";
chr10	/dev/stdin	exon	105840380	105840442	.	-	.	gene_id "ef0452fa-61e5-45c0-b191-7b6ca65681b5_ENSG00000065618.12"; transcript_id "ef0452fa-61e5-45c0-b191-7b6ca65681b5_ENSG00000065618.12"; exon_number "13"; exon_id "ef0452fa-61e5-45c0-b191-7b6ca65681b5_ENSG00000065618.12.13";
chr10	/dev/stdin	CDS	105840380	105840442	.	-	0	gene_id "ef0452fa-61e5-45c0-b191-7b6ca65681b5_ENSG00000065618.12"; transcript_id "ef0452fa-61e5-45c0-b191-7b6ca65681b5_ENSG00000065618.12"; exon_number "13"; exon_id "ef0452fa-61e5-45c0-b191-7b6ca65681b5_ENSG00000065618.12.13";
chr10	/dev/stdin	exon	105845481	105845639	.	-	.	gene_id "ef0452fa-61e5-45c0-b191-7b6ca65681b5_ENSG00000065618.12"; transcript_id "ef0452fa-61e5-45c0-b191-7b6ca65681b5_ENSG00000065618.12"; exon_number "14"; exon_id "ef0452fa-61e5-45c0-b191-7b6ca65681b5_ENSG00000065618.12.14";
chr10	/dev/stdin	CDS	105845481	105845639	.	-	0	gene_id "ef0452fa-61e5-45c0-b191-7b6ca65681b5_ENSG00000065618.12"; transcript_id "ef0452fa-61e5-45c0-b191-7b6ca65681b5_ENSG00000065618.12"; exon_number "14"; exon_id "ef0452fa-61e5-45c0-b191-7b6ca65681b5_ENSG00000065618.12.14";
chr10	/dev/stdin	start_codon	105845637	105845639	.	-	0	gene_id "ef0452fa-61e5-45c0-b191-7b6ca65681b5_ENSG00000065618.12"; transcript_id "ef0452fa-61e5-45c0-b191-7b6ca65681b5_ENSG00000065618.12"; exon_number "14"; exon_id "ef0452fa-61e5-45c0-b191-7b6ca65681b5_ENSG00000065618.12.14";
chr10	/dev/stdin	transcript	105880918	105886143	.	+	.	gene_id "ENST00000369729.3-2_ENSG00000156384.10"; transcript_id "ENST00000369729.3-2_ENSG00000156384.10";
chr10	/dev/stdin	exon	105880918	105881912	.	+	.	gene_id "ENST00000369729.3-2_ENSG00000156384.10"; transcript_id "ENST00000369729.3-2_ENSG00000156384.10"; exon_number "1"; exon_id "ENST00000369729.3-2_ENSG00000156384.10.1";
chr10	/dev/stdin	CDS	105880918	105881912	.	+	0	gene_id "ENST00000369729.3-2_ENSG00000156384.10"; transcript_id "ENST00000369729.3-2_ENSG00000156384.10"; exon_number "1"; exon_id "ENST00000369729.3-2_ENSG00000156384.10.1";
chr10	/dev/stdin	exon	105882723	105882844	.	+	.	gene_id "ENST00000369729.3-2_ENSG00000156384.10"; transcript_id "ENST00000369729.3-2_ENSG00000156384.10"; exon_number "2"; exon_id "ENST00000369729.3-2_ENSG00000156384.10.2";
chr10	/dev/stdin	CDS	105882723	105882844	.	+	1	gene_id "ENST00000369729.3-2_ENSG00000156384.10"; transcript_id "ENST00000369729.3-2_ENSG00000156384.10"; exon_number "2"; exon_id "ENST00000369729.3-2_ENSG00000156384.10.2";
chr10	/dev/stdin	exon	105883472	105883882	.	+	.	gene_id "ENST00000369729.3-2_ENSG00000156384.10"; transcript_id "ENST00000369729.3-2_ENSG00000156384.10"; exon_number "3"; exon_id "ENST00000369729.3-2_ENSG00000156384.10.3";
chr10	/dev/stdin	CDS	105883472	105883882	.	+	2	gene_id "ENST00000369729.3-2_ENSG00000156384.10"; transcript_id "ENST00000369729.3-2_ENSG00000156384.10"; exon_number "3"; exon_id "ENST00000369729.3-2_ENSG00000156384.10.3";
chr10	/dev/stdin	exon	105885271	105886143	.	+	.	gene_id "ENST00000369729.3-2_ENSG00000156384.10"; transcript_id "ENST00000369729.3-2_ENSG00000156384.10"; exon_number "4"; exon_id "ENST00000369729.3-2_ENSG00000156384.10.4";
chr10	/dev/stdin	CDS	105885271	105886143	.	+	2	gene_id "ENST00000369729.3-2_ENSG00000156384.10"; transcript_id "ENST00000369729.3-2_ENSG00000156384.10"; exon_number "4"; exon_id "ENST00000369729.3-2_ENSG00000156384.10.4";
chr10	/dev/stdin	start_codon	105880918	105880920	.	+	0	gene_id "ENST00000369729.3-2_ENSG00000156384.10"; transcript_id "ENST00000369729.3-2_ENSG00000156384.10"; exon_number "1"; exon_id "ENST00000369729.3-2_ENSG00000156384.10.1";
chr10	/dev/stdin	transcript	105881924	105886143	.	+	.	gene_id "ENST00000369727.3_ENSG00000156384.10"; transcript_id "ENST00000369727.3_ENSG00000156384.10";
chr10	/dev/stdin	exon	105881924	105881954	.	+	.	gene_id "ENST00000369727.3_ENSG00000156384.10"; transcript_id "ENST00000369727.3_ENSG00000156384.10"; exon_number "1"; exon_id "ENST00000369727.3_ENSG00000156384.10.1";
chr10	/dev/stdin	CDS	105881924	105881954	.	+	0	gene_id "ENST00000369727.3_ENSG00000156384.10"; transcript_id "ENST00000369727.3_ENSG00000156384.10"; exon_number "1"; exon_id "ENST00000369727.3_ENSG00000156384.10.1";
chr10	/dev/stdin	exon	105882723	105882844	.	+	.	gene_id "ENST00000369727.3_ENSG00000156384.10"; transcript_id "ENST00000369727.3_ENSG00000156384.10"; exon_number "2"; exon_id "ENST00000369727.3_ENSG00000156384.10.2";
chr10	/dev/stdin	CDS	105882723	105882844	.	+	2	gene_id "ENST00000369727.3_ENSG00000156384.10"; transcript_id "ENST00000369727.3_ENSG00000156384.10"; exon_number "2"; exon_id "ENST00000369727.3_ENSG00000156384.10.2";
chr10	/dev/stdin	exon	105883472	105883882	.	+	.	gene_id "ENST00000369727.3_ENSG00000156384.10"; transcript_id "ENST00000369727.3_ENSG00000156384.10"; exon_number "3"; exon_id "ENST00000369727.3_ENSG00000156384.10.3";
chr10	/dev/stdin	CDS	105883472	105883882	.	+	0	gene_id "ENST00000369727.3_ENSG00000156384.10"; transcript_id "ENST00000369727.3_ENSG00000156384.10"; exon_number "3"; exon_id "ENST00000369727.3_ENSG00000156384.10.3";
chr10	/dev/stdin	exon	105885271	105886143	.	+	.	gene_id "ENST00000369727.3_ENSG00000156384.10"; transcript_id "ENST00000369727.3_ENSG00000156384.10"; exon_number "4"; exon_id "ENST00000369727.3_ENSG00000156384.10.4";
chr10	/dev/stdin	CDS	105885271	105886140	.	+	0	gene_id "ENST00000369727.3_ENSG00000156384.10"; transcript_id "ENST00000369727.3_ENSG00000156384.10"; exon_number "4"; exon_id "ENST00000369727.3_ENSG00000156384.10.4";
chr10	/dev/stdin	start_codon	105881924	105881926	.	+	0	gene_id "ENST00000369727.3_ENSG00000156384.10"; transcript_id "ENST00000369727.3_ENSG00000156384.10"; exon_number "1"; exon_id "ENST00000369727.3_ENSG00000156384.10.1";
chr10	/dev/stdin	stop_codon	105886141	105886143	.	+	0	gene_id "ENST00000369727.3_ENSG00000156384.10"; transcript_id "ENST00000369727.3_ENSG00000156384.10"; exon_number "4"; exon_id "ENST00000369727.3_ENSG00000156384.10.4";
chr10	/dev/stdin	transcript	106014237	106027123	.	+	.	gene_id "ac222d1f-5fa0-4d69-bf23-bdf875a5f1db_ENSG00000148834.8"; transcript_id "ac222d1f-5fa0-4d69-bf23-bdf875a5f1db_ENSG00000148834.8";
chr10	/dev/stdin	exon	106014237	106014331	.	+	.	gene_id "ac222d1f-5fa0-4d69-bf23-bdf875a5f1db_ENSG00000148834.8"; transcript_id "ac222d1f-5fa0-4d69-bf23-bdf875a5f1db_ENSG00000148834.8"; exon_number "1"; exon_id "ac222d1f-5fa0-4d69-bf23-bdf875a5f1db_ENSG00000148834.8.1";
chr10	/dev/stdin	CDS	106014237	106014331	.	+	0	gene_id "ac222d1f-5fa0-4d69-bf23-bdf875a5f1db_ENSG00000148834.8"; transcript_id "ac222d1f-5fa0-4d69-bf23-bdf875a5f1db_ENSG00000148834.8"; exon_number "1"; exon_id "ac222d1f-5fa0-4d69-bf23-bdf875a5f1db_ENSG00000148834.8.1";
chr10	/dev/stdin	exon	106014921	106015029	.	+	.	gene_id "ac222d1f-5fa0-4d69-bf23-bdf875a5f1db_ENSG00000148834.8"; transcript_id "ac222d1f-5fa0-4d69-bf23-bdf875a5f1db_ENSG00000148834.8"; exon_number "2"; exon_id "ac222d1f-5fa0-4d69-bf23-bdf875a5f1db_ENSG00000148834.8.2";
chr10	/dev/stdin	CDS	106014921	106015029	.	+	1	gene_id "ac222d1f-5fa0-4d69-bf23-bdf875a5f1db_ENSG00000148834.8"; transcript_id "ac222d1f-5fa0-4d69-bf23-bdf875a5f1db_ENSG00000148834.8"; exon_number "2"; exon_id "ac222d1f-5fa0-4d69-bf23-bdf875a5f1db_ENSG00000148834.8.2";
chr10	/dev/stdin	exon	106019334	106019556	.	+	.	gene_id "ac222d1f-5fa0-4d69-bf23-bdf875a5f1db_ENSG00000148834.8"; transcript_id "ac222d1f-5fa0-4d69-bf23-bdf875a5f1db_ENSG00000148834.8"; exon_number "3"; exon_id "ac222d1f-5fa0-4d69-bf23-bdf875a5f1db_ENSG00000148834.8.3";
chr10	/dev/stdin	CDS	106019334	106019556	.	+	0	gene_id "ac222d1f-5fa0-4d69-bf23-bdf875a5f1db_ENSG00000148834.8"; transcript_id "ac222d1f-5fa0-4d69-bf23-bdf875a5f1db_ENSG00000148834.8"; exon_number "3"; exon_id "ac222d1f-5fa0-4d69-bf23-bdf875a5f1db_ENSG00000148834.8.3";
chr10	/dev/stdin	exon	106022737	106022835	.	+	.	gene_id "ac222d1f-5fa0-4d69-bf23-bdf875a5f1db_ENSG00000148834.8"; transcript_id "ac222d1f-5fa0-4d69-bf23-bdf875a5f1db_ENSG00000148834.8"; exon_number "4"; exon_id "ac222d1f-5fa0-4d69-bf23-bdf875a5f1db_ENSG00000148834.8.4";
chr10	/dev/stdin	CDS	106022737	106022835	.	+	2	gene_id "ac222d1f-5fa0-4d69-bf23-bdf875a5f1db_ENSG00000148834.8"; transcript_id "ac222d1f-5fa0-4d69-bf23-bdf875a5f1db_ENSG00000148834.8"; exon_number "4"; exon_id "ac222d1f-5fa0-4d69-bf23-bdf875a5f1db_ENSG00000148834.8.4";
chr10	/dev/stdin	exon	106025842	106025948	.	+	.	gene_id "ac222d1f-5fa0-4d69-bf23-bdf875a5f1db_ENSG00000148834.8"; transcript_id "ac222d1f-5fa0-4d69-bf23-bdf875a5f1db_ENSG00000148834.8"; exon_number "5"; exon_id "ac222d1f-5fa0-4d69-bf23-bdf875a5f1db_ENSG00000148834.8.5";
chr10	/dev/stdin	CDS	106025842	106025948	.	+	2	gene_id "ac222d1f-5fa0-4d69-bf23-bdf875a5f1db_ENSG00000148834.8"; transcript_id "ac222d1f-5fa0-4d69-bf23-bdf875a5f1db_ENSG00000148834.8"; exon_number "5"; exon_id "ac222d1f-5fa0-4d69-bf23-bdf875a5f1db_ENSG00000148834.8.5";
chr10	/dev/stdin	exon	106027010	106027123	.	+	.	gene_id "ac222d1f-5fa0-4d69-bf23-bdf875a5f1db_ENSG00000148834.8"; transcript_id "ac222d1f-5fa0-4d69-bf23-bdf875a5f1db_ENSG00000148834.8"; exon_number "6"; exon_id "ac222d1f-5fa0-4d69-bf23-bdf875a5f1db_ENSG00000148834.8.6";
chr10	/dev/stdin	CDS	106027010	106027120	.	+	0	gene_id "ac222d1f-5fa0-4d69-bf23-bdf875a5f1db_ENSG00000148834.8"; transcript_id "ac222d1f-5fa0-4d69-bf23-bdf875a5f1db_ENSG00000148834.8"; exon_number "6"; exon_id "ac222d1f-5fa0-4d69-bf23-bdf875a5f1db_ENSG00000148834.8.6";
chr10	/dev/stdin	start_codon	106014237	106014239	.	+	0	gene_id "ac222d1f-5fa0-4d69-bf23-bdf875a5f1db_ENSG00000148834.8"; transcript_id "ac222d1f-5fa0-4d69-bf23-bdf875a5f1db_ENSG00000148834.8"; exon_number "1"; exon_id "ac222d1f-5fa0-4d69-bf23-bdf875a5f1db_ENSG00000148834.8.1";
chr10	/dev/stdin	stop_codon	106027121	106027123	.	+	0	gene_id "ac222d1f-5fa0-4d69-bf23-bdf875a5f1db_ENSG00000148834.8"; transcript_id "ac222d1f-5fa0-4d69-bf23-bdf875a5f1db_ENSG00000148834.8"; exon_number "6"; exon_id "ac222d1f-5fa0-4d69-bf23-bdf875a5f1db_ENSG00000148834.8.6";
chr10	/dev/stdin	transcript	106014659	106027123	.	+	.	gene_id "ENST00000369713.5_ENSG00000148834.8"; transcript_id "ENST00000369713.5_ENSG00000148834.8";
chr10	/dev/stdin	exon	106014659	106014720	.	+	.	gene_id "ENST00000369713.5_ENSG00000148834.8"; transcript_id "ENST00000369713.5_ENSG00000148834.8"; exon_number "1"; exon_id "ENST00000369713.5_ENSG00000148834.8.1";
chr10	/dev/stdin	CDS	106014659	106014720	.	+	0	gene_id "ENST00000369713.5_ENSG00000148834.8"; transcript_id "ENST00000369713.5_ENSG00000148834.8"; exon_number "1"; exon_id "ENST00000369713.5_ENSG00000148834.8.1";
chr10	/dev/stdin	exon	106014921	106015029	.	+	.	gene_id "ENST00000369713.5_ENSG00000148834.8"; transcript_id "ENST00000369713.5_ENSG00000148834.8"; exon_number "2"; exon_id "ENST00000369713.5_ENSG00000148834.8.2";
chr10	/dev/stdin	CDS	106014921	106015029	.	+	1	gene_id "ENST00000369713.5_ENSG00000148834.8"; transcript_id "ENST00000369713.5_ENSG00000148834.8"; exon_number "2"; exon_id "ENST00000369713.5_ENSG00000148834.8.2";
chr10	/dev/stdin	exon	106019334	106019556	.	+	.	gene_id "ENST00000369713.5_ENSG00000148834.8"; transcript_id "ENST00000369713.5_ENSG00000148834.8"; exon_number "3"; exon_id "ENST00000369713.5_ENSG00000148834.8.3";
chr10	/dev/stdin	CDS	106019334	106019556	.	+	0	gene_id "ENST00000369713.5_ENSG00000148834.8"; transcript_id "ENST00000369713.5_ENSG00000148834.8"; exon_number "3"; exon_id "ENST00000369713.5_ENSG00000148834.8.3";
chr10	/dev/stdin	exon	106022737	106022835	.	+	.	gene_id "ENST00000369713.5_ENSG00000148834.8"; transcript_id "ENST00000369713.5_ENSG00000148834.8"; exon_number "4"; exon_id "ENST00000369713.5_ENSG00000148834.8.4";
chr10	/dev/stdin	CDS	106022737	106022835	.	+	2	gene_id "ENST00000369713.5_ENSG00000148834.8"; transcript_id "ENST00000369713.5_ENSG00000148834.8"; exon_number "4"; exon_id "ENST00000369713.5_ENSG00000148834.8.4";
chr10	/dev/stdin	exon	106025842	106025948	.	+	.	gene_id "ENST00000369713.5_ENSG00000148834.8"; transcript_id "ENST00000369713.5_ENSG00000148834.8"; exon_number "5"; exon_id "ENST00000369713.5_ENSG00000148834.8.5";
chr10	/dev/stdin	CDS	106025842	106025948	.	+	2	gene_id "ENST00000369713.5_ENSG00000148834.8"; transcript_id "ENST00000369713.5_ENSG00000148834.8"; exon_number "5"; exon_id "ENST00000369713.5_ENSG00000148834.8.5";
chr10	/dev/stdin	exon	106027010	106027123	.	+	.	gene_id "ENST00000369713.5_ENSG00000148834.8"; transcript_id "ENST00000369713.5_ENSG00000148834.8"; exon_number "6"; exon_id "ENST00000369713.5_ENSG00000148834.8.6";
chr10	/dev/stdin	CDS	106027010	106027120	.	+	0	gene_id "ENST00000369713.5_ENSG00000148834.8"; transcript_id "ENST00000369713.5_ENSG00000148834.8"; exon_number "6"; exon_id "ENST00000369713.5_ENSG00000148834.8.6";
chr10	/dev/stdin	start_codon	106014659	106014661	.	+	0	gene_id "ENST00000369713.5_ENSG00000148834.8"; transcript_id "ENST00000369713.5_ENSG00000148834.8"; exon_number "1"; exon_id "ENST00000369713.5_ENSG00000148834.8.1";
chr10	/dev/stdin	stop_codon	106027121	106027123	.	+	0	gene_id "ENST00000369713.5_ENSG00000148834.8"; transcript_id "ENST00000369713.5_ENSG00000148834.8"; exon_number "6"; exon_id "ENST00000369713.5_ENSG00000148834.8.6";
chr10	/dev/stdin	transcript	106014659	106027366	.	+	.	gene_id "ENST00000369713.5-1_ENSG00000148834.8"; transcript_id "ENST00000369713.5-1_ENSG00000148834.8";
chr10	/dev/stdin	exon	106014659	106014720	.	+	.	gene_id "ENST00000369713.5-1_ENSG00000148834.8"; transcript_id "ENST00000369713.5-1_ENSG00000148834.8"; exon_number "1"; exon_id "ENST00000369713.5-1_ENSG00000148834.8.1";
chr10	/dev/stdin	CDS	106014659	106014720	.	+	0	gene_id "ENST00000369713.5-1_ENSG00000148834.8"; transcript_id "ENST00000369713.5-1_ENSG00000148834.8"; exon_number "1"; exon_id "ENST00000369713.5-1_ENSG00000148834.8.1";
chr10	/dev/stdin	exon	106014921	106015029	.	+	.	gene_id "ENST00000369713.5-1_ENSG00000148834.8"; transcript_id "ENST00000369713.5-1_ENSG00000148834.8"; exon_number "2"; exon_id "ENST00000369713.5-1_ENSG00000148834.8.2";
chr10	/dev/stdin	CDS	106014921	106015029	.	+	1	gene_id "ENST00000369713.5-1_ENSG00000148834.8"; transcript_id "ENST00000369713.5-1_ENSG00000148834.8"; exon_number "2"; exon_id "ENST00000369713.5-1_ENSG00000148834.8.2";
chr10	/dev/stdin	exon	106019334	106019556	.	+	.	gene_id "ENST00000369713.5-1_ENSG00000148834.8"; transcript_id "ENST00000369713.5-1_ENSG00000148834.8"; exon_number "3"; exon_id "ENST00000369713.5-1_ENSG00000148834.8.3";
chr10	/dev/stdin	CDS	106019334	106019556	.	+	0	gene_id "ENST00000369713.5-1_ENSG00000148834.8"; transcript_id "ENST00000369713.5-1_ENSG00000148834.8"; exon_number "3"; exon_id "ENST00000369713.5-1_ENSG00000148834.8.3";
chr10	/dev/stdin	exon	106022737	106022835	.	+	.	gene_id "ENST00000369713.5-1_ENSG00000148834.8"; transcript_id "ENST00000369713.5-1_ENSG00000148834.8"; exon_number "4"; exon_id "ENST00000369713.5-1_ENSG00000148834.8.4";
chr10	/dev/stdin	CDS	106022737	106022835	.	+	2	gene_id "ENST00000369713.5-1_ENSG00000148834.8"; transcript_id "ENST00000369713.5-1_ENSG00000148834.8"; exon_number "4"; exon_id "ENST00000369713.5-1_ENSG00000148834.8.4";
chr10	/dev/stdin	exon	106025842	106025948	.	+	.	gene_id "ENST00000369713.5-1_ENSG00000148834.8"; transcript_id "ENST00000369713.5-1_ENSG00000148834.8"; exon_number "5"; exon_id "ENST00000369713.5-1_ENSG00000148834.8.5";
chr10	/dev/stdin	CDS	106025842	106025948	.	+	2	gene_id "ENST00000369713.5-1_ENSG00000148834.8"; transcript_id "ENST00000369713.5-1_ENSG00000148834.8"; exon_number "5"; exon_id "ENST00000369713.5-1_ENSG00000148834.8.5";
chr10	/dev/stdin	exon	106027010	106027366	.	+	.	gene_id "ENST00000369713.5-1_ENSG00000148834.8"; transcript_id "ENST00000369713.5-1_ENSG00000148834.8"; exon_number "6"; exon_id "ENST00000369713.5-1_ENSG00000148834.8.6";
chr10	/dev/stdin	CDS	106027010	106027363	.	+	0	gene_id "ENST00000369713.5-1_ENSG00000148834.8"; transcript_id "ENST00000369713.5-1_ENSG00000148834.8"; exon_number "6"; exon_id "ENST00000369713.5-1_ENSG00000148834.8.6";
chr10	/dev/stdin	start_codon	106014659	106014661	.	+	0	gene_id "ENST00000369713.5-1_ENSG00000148834.8"; transcript_id "ENST00000369713.5-1_ENSG00000148834.8"; exon_number "1"; exon_id "ENST00000369713.5-1_ENSG00000148834.8.1";
chr10	/dev/stdin	stop_codon	106027364	106027366	.	+	0	gene_id "ENST00000369713.5-1_ENSG00000148834.8"; transcript_id "ENST00000369713.5-1_ENSG00000148834.8"; exon_number "6"; exon_id "ENST00000369713.5-1_ENSG00000148834.8.6";
chr10	/dev/stdin	transcript	106014469	106027123	.	+	.	gene_id "ENST00000369713.5-2_ENSG00000148834.8"; transcript_id "ENST00000369713.5-2_ENSG00000148834.8";
chr10	/dev/stdin	exon	106014469	106014720	.	+	.	gene_id "ENST00000369713.5-2_ENSG00000148834.8"; transcript_id "ENST00000369713.5-2_ENSG00000148834.8"; exon_number "1"; exon_id "ENST00000369713.5-2_ENSG00000148834.8.1";
chr10	/dev/stdin	CDS	106014469	106014720	.	+	0	gene_id "ENST00000369713.5-2_ENSG00000148834.8"; transcript_id "ENST00000369713.5-2_ENSG00000148834.8"; exon_number "1"; exon_id "ENST00000369713.5-2_ENSG00000148834.8.1";
chr10	/dev/stdin	exon	106014921	106015029	.	+	.	gene_id "ENST00000369713.5-2_ENSG00000148834.8"; transcript_id "ENST00000369713.5-2_ENSG00000148834.8"; exon_number "2"; exon_id "ENST00000369713.5-2_ENSG00000148834.8.2";
chr10	/dev/stdin	CDS	106014921	106015029	.	+	0	gene_id "ENST00000369713.5-2_ENSG00000148834.8"; transcript_id "ENST00000369713.5-2_ENSG00000148834.8"; exon_number "2"; exon_id "ENST00000369713.5-2_ENSG00000148834.8.2";
chr10	/dev/stdin	exon	106019334	106019556	.	+	.	gene_id "ENST00000369713.5-2_ENSG00000148834.8"; transcript_id "ENST00000369713.5-2_ENSG00000148834.8"; exon_number "3"; exon_id "ENST00000369713.5-2_ENSG00000148834.8.3";
chr10	/dev/stdin	CDS	106019334	106019556	.	+	2	gene_id "ENST00000369713.5-2_ENSG00000148834.8"; transcript_id "ENST00000369713.5-2_ENSG00000148834.8"; exon_number "3"; exon_id "ENST00000369713.5-2_ENSG00000148834.8.3";
chr10	/dev/stdin	exon	106022737	106022835	.	+	.	gene_id "ENST00000369713.5-2_ENSG00000148834.8"; transcript_id "ENST00000369713.5-2_ENSG00000148834.8"; exon_number "4"; exon_id "ENST00000369713.5-2_ENSG00000148834.8.4";
chr10	/dev/stdin	CDS	106022737	106022835	.	+	1	gene_id "ENST00000369713.5-2_ENSG00000148834.8"; transcript_id "ENST00000369713.5-2_ENSG00000148834.8"; exon_number "4"; exon_id "ENST00000369713.5-2_ENSG00000148834.8.4";
chr10	/dev/stdin	exon	106025842	106025948	.	+	.	gene_id "ENST00000369713.5-2_ENSG00000148834.8"; transcript_id "ENST00000369713.5-2_ENSG00000148834.8"; exon_number "5"; exon_id "ENST00000369713.5-2_ENSG00000148834.8.5";
chr10	/dev/stdin	CDS	106025842	106025948	.	+	1	gene_id "ENST00000369713.5-2_ENSG00000148834.8"; transcript_id "ENST00000369713.5-2_ENSG00000148834.8"; exon_number "5"; exon_id "ENST00000369713.5-2_ENSG00000148834.8.5";
chr10	/dev/stdin	exon	106027010	106027123	.	+	.	gene_id "ENST00000369713.5-2_ENSG00000148834.8"; transcript_id "ENST00000369713.5-2_ENSG00000148834.8"; exon_number "6"; exon_id "ENST00000369713.5-2_ENSG00000148834.8.6";
chr10	/dev/stdin	CDS	106027010	106027123	.	+	2	gene_id "ENST00000369713.5-2_ENSG00000148834.8"; transcript_id "ENST00000369713.5-2_ENSG00000148834.8"; exon_number "6"; exon_id "ENST00000369713.5-2_ENSG00000148834.8.6";
chr10	/dev/stdin	start_codon	106014469	106014471	.	+	0	gene_id "ENST00000369713.5-2_ENSG00000148834.8"; transcript_id "ENST00000369713.5-2_ENSG00000148834.8"; exon_number "1"; exon_id "ENST00000369713.5-2_ENSG00000148834.8.1";
chr10	/dev/stdin	transcript	106014659	106019677	.	+	.	gene_id "df3f9b67-01bf-4d0e-af19-035e359addf0_ENSG00000148834.8"; transcript_id "df3f9b67-01bf-4d0e-af19-035e359addf0_ENSG00000148834.8";
chr10	/dev/stdin	exon	106014659	106014720	.	+	.	gene_id "df3f9b67-01bf-4d0e-af19-035e359addf0_ENSG00000148834.8"; transcript_id "df3f9b67-01bf-4d0e-af19-035e359addf0_ENSG00000148834.8"; exon_number "1"; exon_id "df3f9b67-01bf-4d0e-af19-035e359addf0_ENSG00000148834.8.1";
chr10	/dev/stdin	CDS	106014659	106014720	.	+	0	gene_id "df3f9b67-01bf-4d0e-af19-035e359addf0_ENSG00000148834.8"; transcript_id "df3f9b67-01bf-4d0e-af19-035e359addf0_ENSG00000148834.8"; exon_number "1"; exon_id "df3f9b67-01bf-4d0e-af19-035e359addf0_ENSG00000148834.8.1";
chr10	/dev/stdin	exon	106014921	106015029	.	+	.	gene_id "df3f9b67-01bf-4d0e-af19-035e359addf0_ENSG00000148834.8"; transcript_id "df3f9b67-01bf-4d0e-af19-035e359addf0_ENSG00000148834.8"; exon_number "2"; exon_id "df3f9b67-01bf-4d0e-af19-035e359addf0_ENSG00000148834.8.2";
chr10	/dev/stdin	CDS	106014921	106015029	.	+	1	gene_id "df3f9b67-01bf-4d0e-af19-035e359addf0_ENSG00000148834.8"; transcript_id "df3f9b67-01bf-4d0e-af19-035e359addf0_ENSG00000148834.8"; exon_number "2"; exon_id "df3f9b67-01bf-4d0e-af19-035e359addf0_ENSG00000148834.8.2";
chr10	/dev/stdin	exon	106019334	106019677	.	+	.	gene_id "df3f9b67-01bf-4d0e-af19-035e359addf0_ENSG00000148834.8"; transcript_id "df3f9b67-01bf-4d0e-af19-035e359addf0_ENSG00000148834.8"; exon_number "3"; exon_id "df3f9b67-01bf-4d0e-af19-035e359addf0_ENSG00000148834.8.3";
chr10	/dev/stdin	CDS	106019334	106019677	.	+	0	gene_id "df3f9b67-01bf-4d0e-af19-035e359addf0_ENSG00000148834.8"; transcript_id "df3f9b67-01bf-4d0e-af19-035e359addf0_ENSG00000148834.8"; exon_number "3"; exon_id "df3f9b67-01bf-4d0e-af19-035e359addf0_ENSG00000148834.8.3";
chr10	/dev/stdin	start_codon	106014659	106014661	.	+	0	gene_id "df3f9b67-01bf-4d0e-af19-035e359addf0_ENSG00000148834.8"; transcript_id "df3f9b67-01bf-4d0e-af19-035e359addf0_ENSG00000148834.8"; exon_number "1"; exon_id "df3f9b67-01bf-4d0e-af19-035e359addf0_ENSG00000148834.8.1";
chr10	/dev/stdin	transcript	106014659	106027123	.	+	.	gene_id "ENST00000369710.4_ENSG00000148834.8"; transcript_id "ENST00000369710.4_ENSG00000148834.8";
chr10	/dev/stdin	exon	106014659	106014720	.	+	.	gene_id "ENST00000369710.4_ENSG00000148834.8"; transcript_id "ENST00000369710.4_ENSG00000148834.8"; exon_number "1"; exon_id "ENST00000369710.4_ENSG00000148834.8.1";
chr10	/dev/stdin	CDS	106014659	106014720	.	+	0	gene_id "ENST00000369710.4_ENSG00000148834.8"; transcript_id "ENST00000369710.4_ENSG00000148834.8"; exon_number "1"; exon_id "ENST00000369710.4_ENSG00000148834.8.1";
chr10	/dev/stdin	exon	106014921	106015029	.	+	.	gene_id "ENST00000369710.4_ENSG00000148834.8"; transcript_id "ENST00000369710.4_ENSG00000148834.8"; exon_number "2"; exon_id "ENST00000369710.4_ENSG00000148834.8.2";
chr10	/dev/stdin	CDS	106014921	106015029	.	+	1	gene_id "ENST00000369710.4_ENSG00000148834.8"; transcript_id "ENST00000369710.4_ENSG00000148834.8"; exon_number "2"; exon_id "ENST00000369710.4_ENSG00000148834.8.2";
chr10	/dev/stdin	exon	106019334	106019556	.	+	.	gene_id "ENST00000369710.4_ENSG00000148834.8"; transcript_id "ENST00000369710.4_ENSG00000148834.8"; exon_number "3"; exon_id "ENST00000369710.4_ENSG00000148834.8.3";
chr10	/dev/stdin	CDS	106019334	106019556	.	+	0	gene_id "ENST00000369710.4_ENSG00000148834.8"; transcript_id "ENST00000369710.4_ENSG00000148834.8"; exon_number "3"; exon_id "ENST00000369710.4_ENSG00000148834.8.3";
chr10	/dev/stdin	exon	106025842	106025948	.	+	.	gene_id "ENST00000369710.4_ENSG00000148834.8"; transcript_id "ENST00000369710.4_ENSG00000148834.8"; exon_number "4"; exon_id "ENST00000369710.4_ENSG00000148834.8.4";
chr10	/dev/stdin	CDS	106025842	106025948	.	+	2	gene_id "ENST00000369710.4_ENSG00000148834.8"; transcript_id "ENST00000369710.4_ENSG00000148834.8"; exon_number "4"; exon_id "ENST00000369710.4_ENSG00000148834.8.4";
chr10	/dev/stdin	exon	106027010	106027123	.	+	.	gene_id "ENST00000369710.4_ENSG00000148834.8"; transcript_id "ENST00000369710.4_ENSG00000148834.8"; exon_number "5"; exon_id "ENST00000369710.4_ENSG00000148834.8.5";
chr10	/dev/stdin	CDS	106027010	106027120	.	+	0	gene_id "ENST00000369710.4_ENSG00000148834.8"; transcript_id "ENST00000369710.4_ENSG00000148834.8"; exon_number "5"; exon_id "ENST00000369710.4_ENSG00000148834.8.5";
chr10	/dev/stdin	start_codon	106014659	106014661	.	+	0	gene_id "ENST00000369710.4_ENSG00000148834.8"; transcript_id "ENST00000369710.4_ENSG00000148834.8"; exon_number "1"; exon_id "ENST00000369710.4_ENSG00000148834.8.1";
chr10	/dev/stdin	stop_codon	106027121	106027123	.	+	0	gene_id "ENST00000369710.4_ENSG00000148834.8"; transcript_id "ENST00000369710.4_ENSG00000148834.8"; exon_number "5"; exon_id "ENST00000369710.4_ENSG00000148834.8.5";
chr10	/dev/stdin	transcript	106014659	106027123	.	+	.	gene_id "61ebb3b6-dfad-48f5-8a07-148f0d9f08a7_ENSG00000148834.8"; transcript_id "61ebb3b6-dfad-48f5-8a07-148f0d9f08a7_ENSG00000148834.8";
chr10	/dev/stdin	exon	106014659	106014720	.	+	.	gene_id "61ebb3b6-dfad-48f5-8a07-148f0d9f08a7_ENSG00000148834.8"; transcript_id "61ebb3b6-dfad-48f5-8a07-148f0d9f08a7_ENSG00000148834.8"; exon_number "1"; exon_id "61ebb3b6-dfad-48f5-8a07-148f0d9f08a7_ENSG00000148834.8.1";
chr10	/dev/stdin	CDS	106014659	106014720	.	+	0	gene_id "61ebb3b6-dfad-48f5-8a07-148f0d9f08a7_ENSG00000148834.8"; transcript_id "61ebb3b6-dfad-48f5-8a07-148f0d9f08a7_ENSG00000148834.8"; exon_number "1"; exon_id "61ebb3b6-dfad-48f5-8a07-148f0d9f08a7_ENSG00000148834.8.1";
chr10	/dev/stdin	exon	106014921	106015029	.	+	.	gene_id "61ebb3b6-dfad-48f5-8a07-148f0d9f08a7_ENSG00000148834.8"; transcript_id "61ebb3b6-dfad-48f5-8a07-148f0d9f08a7_ENSG00000148834.8"; exon_number "2"; exon_id "61ebb3b6-dfad-48f5-8a07-148f0d9f08a7_ENSG00000148834.8.2";
chr10	/dev/stdin	CDS	106014921	106015029	.	+	1	gene_id "61ebb3b6-dfad-48f5-8a07-148f0d9f08a7_ENSG00000148834.8"; transcript_id "61ebb3b6-dfad-48f5-8a07-148f0d9f08a7_ENSG00000148834.8"; exon_number "2"; exon_id "61ebb3b6-dfad-48f5-8a07-148f0d9f08a7_ENSG00000148834.8.2";
chr10	/dev/stdin	exon	106019334	106019556	.	+	.	gene_id "61ebb3b6-dfad-48f5-8a07-148f0d9f08a7_ENSG00000148834.8"; transcript_id "61ebb3b6-dfad-48f5-8a07-148f0d9f08a7_ENSG00000148834.8"; exon_number "3"; exon_id "61ebb3b6-dfad-48f5-8a07-148f0d9f08a7_ENSG00000148834.8.3";
chr10	/dev/stdin	CDS	106019334	106019556	.	+	0	gene_id "61ebb3b6-dfad-48f5-8a07-148f0d9f08a7_ENSG00000148834.8"; transcript_id "61ebb3b6-dfad-48f5-8a07-148f0d9f08a7_ENSG00000148834.8"; exon_number "3"; exon_id "61ebb3b6-dfad-48f5-8a07-148f0d9f08a7_ENSG00000148834.8.3";
chr10	/dev/stdin	exon	106022737	106022835	.	+	.	gene_id "61ebb3b6-dfad-48f5-8a07-148f0d9f08a7_ENSG00000148834.8"; transcript_id "61ebb3b6-dfad-48f5-8a07-148f0d9f08a7_ENSG00000148834.8"; exon_number "4"; exon_id "61ebb3b6-dfad-48f5-8a07-148f0d9f08a7_ENSG00000148834.8.4";
chr10	/dev/stdin	CDS	106022737	106022835	.	+	2	gene_id "61ebb3b6-dfad-48f5-8a07-148f0d9f08a7_ENSG00000148834.8"; transcript_id "61ebb3b6-dfad-48f5-8a07-148f0d9f08a7_ENSG00000148834.8"; exon_number "4"; exon_id "61ebb3b6-dfad-48f5-8a07-148f0d9f08a7_ENSG00000148834.8.4";
chr10	/dev/stdin	exon	106027010	106027123	.	+	.	gene_id "61ebb3b6-dfad-48f5-8a07-148f0d9f08a7_ENSG00000148834.8"; transcript_id "61ebb3b6-dfad-48f5-8a07-148f0d9f08a7_ENSG00000148834.8"; exon_number "5"; exon_id "61ebb3b6-dfad-48f5-8a07-148f0d9f08a7_ENSG00000148834.8.5";
chr10	/dev/stdin	CDS	106027010	106027123	.	+	2	gene_id "61ebb3b6-dfad-48f5-8a07-148f0d9f08a7_ENSG00000148834.8"; transcript_id "61ebb3b6-dfad-48f5-8a07-148f0d9f08a7_ENSG00000148834.8"; exon_number "5"; exon_id "61ebb3b6-dfad-48f5-8a07-148f0d9f08a7_ENSG00000148834.8.5";
chr10	/dev/stdin	start_codon	106014659	106014661	.	+	0	gene_id "61ebb3b6-dfad-48f5-8a07-148f0d9f08a7_ENSG00000148834.8"; transcript_id "61ebb3b6-dfad-48f5-8a07-148f0d9f08a7_ENSG00000148834.8"; exon_number "1"; exon_id "61ebb3b6-dfad-48f5-8a07-148f0d9f08a7_ENSG00000148834.8.1";
chr10	/dev/stdin	transcript	106014659	106027123	.	+	.	gene_id "bd29dc0d-64be-4cd9-95d7-bb1fbc0d76bd_ENSG00000148834.8"; transcript_id "bd29dc0d-64be-4cd9-95d7-bb1fbc0d76bd_ENSG00000148834.8";
chr10	/dev/stdin	exon	106014659	106014720	.	+	.	gene_id "bd29dc0d-64be-4cd9-95d7-bb1fbc0d76bd_ENSG00000148834.8"; transcript_id "bd29dc0d-64be-4cd9-95d7-bb1fbc0d76bd_ENSG00000148834.8"; exon_number "1"; exon_id "bd29dc0d-64be-4cd9-95d7-bb1fbc0d76bd_ENSG00000148834.8.1";
chr10	/dev/stdin	CDS	106014659	106014720	.	+	0	gene_id "bd29dc0d-64be-4cd9-95d7-bb1fbc0d76bd_ENSG00000148834.8"; transcript_id "bd29dc0d-64be-4cd9-95d7-bb1fbc0d76bd_ENSG00000148834.8"; exon_number "1"; exon_id "bd29dc0d-64be-4cd9-95d7-bb1fbc0d76bd_ENSG00000148834.8.1";
chr10	/dev/stdin	exon	106014921	106015029	.	+	.	gene_id "bd29dc0d-64be-4cd9-95d7-bb1fbc0d76bd_ENSG00000148834.8"; transcript_id "bd29dc0d-64be-4cd9-95d7-bb1fbc0d76bd_ENSG00000148834.8"; exon_number "2"; exon_id "bd29dc0d-64be-4cd9-95d7-bb1fbc0d76bd_ENSG00000148834.8.2";
chr10	/dev/stdin	CDS	106014921	106015029	.	+	1	gene_id "bd29dc0d-64be-4cd9-95d7-bb1fbc0d76bd_ENSG00000148834.8"; transcript_id "bd29dc0d-64be-4cd9-95d7-bb1fbc0d76bd_ENSG00000148834.8"; exon_number "2"; exon_id "bd29dc0d-64be-4cd9-95d7-bb1fbc0d76bd_ENSG00000148834.8.2";
chr10	/dev/stdin	exon	106019334	106019556	.	+	.	gene_id "bd29dc0d-64be-4cd9-95d7-bb1fbc0d76bd_ENSG00000148834.8"; transcript_id "bd29dc0d-64be-4cd9-95d7-bb1fbc0d76bd_ENSG00000148834.8"; exon_number "3"; exon_id "bd29dc0d-64be-4cd9-95d7-bb1fbc0d76bd_ENSG00000148834.8.3";
chr10	/dev/stdin	CDS	106019334	106019556	.	+	0	gene_id "bd29dc0d-64be-4cd9-95d7-bb1fbc0d76bd_ENSG00000148834.8"; transcript_id "bd29dc0d-64be-4cd9-95d7-bb1fbc0d76bd_ENSG00000148834.8"; exon_number "3"; exon_id "bd29dc0d-64be-4cd9-95d7-bb1fbc0d76bd_ENSG00000148834.8.3";
chr10	/dev/stdin	exon	106022737	106022835	.	+	.	gene_id "bd29dc0d-64be-4cd9-95d7-bb1fbc0d76bd_ENSG00000148834.8"; transcript_id "bd29dc0d-64be-4cd9-95d7-bb1fbc0d76bd_ENSG00000148834.8"; exon_number "4"; exon_id "bd29dc0d-64be-4cd9-95d7-bb1fbc0d76bd_ENSG00000148834.8.4";
chr10	/dev/stdin	CDS	106022737	106022835	.	+	2	gene_id "bd29dc0d-64be-4cd9-95d7-bb1fbc0d76bd_ENSG00000148834.8"; transcript_id "bd29dc0d-64be-4cd9-95d7-bb1fbc0d76bd_ENSG00000148834.8"; exon_number "4"; exon_id "bd29dc0d-64be-4cd9-95d7-bb1fbc0d76bd_ENSG00000148834.8.4";
chr10	/dev/stdin	exon	106025670	106025808	.	+	.	gene_id "bd29dc0d-64be-4cd9-95d7-bb1fbc0d76bd_ENSG00000148834.8"; transcript_id "bd29dc0d-64be-4cd9-95d7-bb1fbc0d76bd_ENSG00000148834.8"; exon_number "5"; exon_id "bd29dc0d-64be-4cd9-95d7-bb1fbc0d76bd_ENSG00000148834.8.5";
chr10	/dev/stdin	CDS	106025670	106025808	.	+	2	gene_id "bd29dc0d-64be-4cd9-95d7-bb1fbc0d76bd_ENSG00000148834.8"; transcript_id "bd29dc0d-64be-4cd9-95d7-bb1fbc0d76bd_ENSG00000148834.8"; exon_number "5"; exon_id "bd29dc0d-64be-4cd9-95d7-bb1fbc0d76bd_ENSG00000148834.8.5";
chr10	/dev/stdin	exon	106027010	106027123	.	+	.	gene_id "bd29dc0d-64be-4cd9-95d7-bb1fbc0d76bd_ENSG00000148834.8"; transcript_id "bd29dc0d-64be-4cd9-95d7-bb1fbc0d76bd_ENSG00000148834.8"; exon_number "6"; exon_id "bd29dc0d-64be-4cd9-95d7-bb1fbc0d76bd_ENSG00000148834.8.6";
chr10	/dev/stdin	CDS	106027010	106027123	.	+	1	gene_id "bd29dc0d-64be-4cd9-95d7-bb1fbc0d76bd_ENSG00000148834.8"; transcript_id "bd29dc0d-64be-4cd9-95d7-bb1fbc0d76bd_ENSG00000148834.8"; exon_number "6"; exon_id "bd29dc0d-64be-4cd9-95d7-bb1fbc0d76bd_ENSG00000148834.8.6";
chr10	/dev/stdin	start_codon	106014659	106014661	.	+	0	gene_id "bd29dc0d-64be-4cd9-95d7-bb1fbc0d76bd_ENSG00000148834.8"; transcript_id "bd29dc0d-64be-4cd9-95d7-bb1fbc0d76bd_ENSG00000148834.8"; exon_number "1"; exon_id "bd29dc0d-64be-4cd9-95d7-bb1fbc0d76bd_ENSG00000148834.8.1";
chr10	/dev/stdin	transcript	106014647	106027123	.	+	.	gene_id "ea4739e2-6494-4220-82bf-101da54cca98_ENSG00000148834.8"; transcript_id "ea4739e2-6494-4220-82bf-101da54cca98_ENSG00000148834.8";
chr10	/dev/stdin	exon	106014647	106014720	.	+	.	gene_id "ea4739e2-6494-4220-82bf-101da54cca98_ENSG00000148834.8"; transcript_id "ea4739e2-6494-4220-82bf-101da54cca98_ENSG00000148834.8"; exon_number "1"; exon_id "ea4739e2-6494-4220-82bf-101da54cca98_ENSG00000148834.8.1";
chr10	/dev/stdin	CDS	106014647	106014720	.	+	0	gene_id "ea4739e2-6494-4220-82bf-101da54cca98_ENSG00000148834.8"; transcript_id "ea4739e2-6494-4220-82bf-101da54cca98_ENSG00000148834.8"; exon_number "1"; exon_id "ea4739e2-6494-4220-82bf-101da54cca98_ENSG00000148834.8.1";
chr10	/dev/stdin	exon	106014921	106015029	.	+	.	gene_id "ea4739e2-6494-4220-82bf-101da54cca98_ENSG00000148834.8"; transcript_id "ea4739e2-6494-4220-82bf-101da54cca98_ENSG00000148834.8"; exon_number "2"; exon_id "ea4739e2-6494-4220-82bf-101da54cca98_ENSG00000148834.8.2";
chr10	/dev/stdin	CDS	106014921	106015029	.	+	1	gene_id "ea4739e2-6494-4220-82bf-101da54cca98_ENSG00000148834.8"; transcript_id "ea4739e2-6494-4220-82bf-101da54cca98_ENSG00000148834.8"; exon_number "2"; exon_id "ea4739e2-6494-4220-82bf-101da54cca98_ENSG00000148834.8.2";
chr10	/dev/stdin	exon	106019334	106019556	.	+	.	gene_id "ea4739e2-6494-4220-82bf-101da54cca98_ENSG00000148834.8"; transcript_id "ea4739e2-6494-4220-82bf-101da54cca98_ENSG00000148834.8"; exon_number "3"; exon_id "ea4739e2-6494-4220-82bf-101da54cca98_ENSG00000148834.8.3";
chr10	/dev/stdin	CDS	106019334	106019556	.	+	0	gene_id "ea4739e2-6494-4220-82bf-101da54cca98_ENSG00000148834.8"; transcript_id "ea4739e2-6494-4220-82bf-101da54cca98_ENSG00000148834.8"; exon_number "3"; exon_id "ea4739e2-6494-4220-82bf-101da54cca98_ENSG00000148834.8.3";
chr10	/dev/stdin	exon	106027010	106027123	.	+	.	gene_id "ea4739e2-6494-4220-82bf-101da54cca98_ENSG00000148834.8"; transcript_id "ea4739e2-6494-4220-82bf-101da54cca98_ENSG00000148834.8"; exon_number "4"; exon_id "ea4739e2-6494-4220-82bf-101da54cca98_ENSG00000148834.8.4";
chr10	/dev/stdin	CDS	106027010	106027123	.	+	2	gene_id "ea4739e2-6494-4220-82bf-101da54cca98_ENSG00000148834.8"; transcript_id "ea4739e2-6494-4220-82bf-101da54cca98_ENSG00000148834.8"; exon_number "4"; exon_id "ea4739e2-6494-4220-82bf-101da54cca98_ENSG00000148834.8.4";
chr10	/dev/stdin	start_codon	106014647	106014649	.	+	0	gene_id "ea4739e2-6494-4220-82bf-101da54cca98_ENSG00000148834.8"; transcript_id "ea4739e2-6494-4220-82bf-101da54cca98_ENSG00000148834.8"; exon_number "1"; exon_id "ea4739e2-6494-4220-82bf-101da54cca98_ENSG00000148834.8.1";
chr10	/dev/stdin	transcript	106014659	106027123	.	+	.	gene_id "fc7a1a8b-13da-43df-b800-9f40824a07ba_ENSG00000148834.8"; transcript_id "fc7a1a8b-13da-43df-b800-9f40824a07ba_ENSG00000148834.8";
chr10	/dev/stdin	exon	106014659	106014720	.	+	.	gene_id "fc7a1a8b-13da-43df-b800-9f40824a07ba_ENSG00000148834.8"; transcript_id "fc7a1a8b-13da-43df-b800-9f40824a07ba_ENSG00000148834.8"; exon_number "1"; exon_id "fc7a1a8b-13da-43df-b800-9f40824a07ba_ENSG00000148834.8.1";
chr10	/dev/stdin	CDS	106014659	106014720	.	+	0	gene_id "fc7a1a8b-13da-43df-b800-9f40824a07ba_ENSG00000148834.8"; transcript_id "fc7a1a8b-13da-43df-b800-9f40824a07ba_ENSG00000148834.8"; exon_number "1"; exon_id "fc7a1a8b-13da-43df-b800-9f40824a07ba_ENSG00000148834.8.1";
chr10	/dev/stdin	exon	106014921	106015029	.	+	.	gene_id "fc7a1a8b-13da-43df-b800-9f40824a07ba_ENSG00000148834.8"; transcript_id "fc7a1a8b-13da-43df-b800-9f40824a07ba_ENSG00000148834.8"; exon_number "2"; exon_id "fc7a1a8b-13da-43df-b800-9f40824a07ba_ENSG00000148834.8.2";
chr10	/dev/stdin	CDS	106014921	106015029	.	+	1	gene_id "fc7a1a8b-13da-43df-b800-9f40824a07ba_ENSG00000148834.8"; transcript_id "fc7a1a8b-13da-43df-b800-9f40824a07ba_ENSG00000148834.8"; exon_number "2"; exon_id "fc7a1a8b-13da-43df-b800-9f40824a07ba_ENSG00000148834.8.2";
chr10	/dev/stdin	exon	106017124	106017241	.	+	.	gene_id "fc7a1a8b-13da-43df-b800-9f40824a07ba_ENSG00000148834.8"; transcript_id "fc7a1a8b-13da-43df-b800-9f40824a07ba_ENSG00000148834.8"; exon_number "3"; exon_id "fc7a1a8b-13da-43df-b800-9f40824a07ba_ENSG00000148834.8.3";
chr10	/dev/stdin	CDS	106017124	106017241	.	+	0	gene_id "fc7a1a8b-13da-43df-b800-9f40824a07ba_ENSG00000148834.8"; transcript_id "fc7a1a8b-13da-43df-b800-9f40824a07ba_ENSG00000148834.8"; exon_number "3"; exon_id "fc7a1a8b-13da-43df-b800-9f40824a07ba_ENSG00000148834.8.3";
chr10	/dev/stdin	exon	106019334	106019556	.	+	.	gene_id "fc7a1a8b-13da-43df-b800-9f40824a07ba_ENSG00000148834.8"; transcript_id "fc7a1a8b-13da-43df-b800-9f40824a07ba_ENSG00000148834.8"; exon_number "4"; exon_id "fc7a1a8b-13da-43df-b800-9f40824a07ba_ENSG00000148834.8.4";
chr10	/dev/stdin	CDS	106019334	106019556	.	+	2	gene_id "fc7a1a8b-13da-43df-b800-9f40824a07ba_ENSG00000148834.8"; transcript_id "fc7a1a8b-13da-43df-b800-9f40824a07ba_ENSG00000148834.8"; exon_number "4"; exon_id "fc7a1a8b-13da-43df-b800-9f40824a07ba_ENSG00000148834.8.4";
chr10	/dev/stdin	exon	106022737	106022835	.	+	.	gene_id "fc7a1a8b-13da-43df-b800-9f40824a07ba_ENSG00000148834.8"; transcript_id "fc7a1a8b-13da-43df-b800-9f40824a07ba_ENSG00000148834.8"; exon_number "5"; exon_id "fc7a1a8b-13da-43df-b800-9f40824a07ba_ENSG00000148834.8.5";
chr10	/dev/stdin	CDS	106022737	106022835	.	+	1	gene_id "fc7a1a8b-13da-43df-b800-9f40824a07ba_ENSG00000148834.8"; transcript_id "fc7a1a8b-13da-43df-b800-9f40824a07ba_ENSG00000148834.8"; exon_number "5"; exon_id "fc7a1a8b-13da-43df-b800-9f40824a07ba_ENSG00000148834.8.5";
chr10	/dev/stdin	exon	106025842	106025948	.	+	.	gene_id "fc7a1a8b-13da-43df-b800-9f40824a07ba_ENSG00000148834.8"; transcript_id "fc7a1a8b-13da-43df-b800-9f40824a07ba_ENSG00000148834.8"; exon_number "6"; exon_id "fc7a1a8b-13da-43df-b800-9f40824a07ba_ENSG00000148834.8.6";
chr10	/dev/stdin	CDS	106025842	106025948	.	+	1	gene_id "fc7a1a8b-13da-43df-b800-9f40824a07ba_ENSG00000148834.8"; transcript_id "fc7a1a8b-13da-43df-b800-9f40824a07ba_ENSG00000148834.8"; exon_number "6"; exon_id "fc7a1a8b-13da-43df-b800-9f40824a07ba_ENSG00000148834.8.6";
chr10	/dev/stdin	exon	106027010	106027123	.	+	.	gene_id "fc7a1a8b-13da-43df-b800-9f40824a07ba_ENSG00000148834.8"; transcript_id "fc7a1a8b-13da-43df-b800-9f40824a07ba_ENSG00000148834.8"; exon_number "7"; exon_id "fc7a1a8b-13da-43df-b800-9f40824a07ba_ENSG00000148834.8.7";
chr10	/dev/stdin	CDS	106027010	106027123	.	+	2	gene_id "fc7a1a8b-13da-43df-b800-9f40824a07ba_ENSG00000148834.8"; transcript_id "fc7a1a8b-13da-43df-b800-9f40824a07ba_ENSG00000148834.8"; exon_number "7"; exon_id "fc7a1a8b-13da-43df-b800-9f40824a07ba_ENSG00000148834.8.7";
chr10	/dev/stdin	start_codon	106014659	106014661	.	+	0	gene_id "fc7a1a8b-13da-43df-b800-9f40824a07ba_ENSG00000148834.8"; transcript_id "fc7a1a8b-13da-43df-b800-9f40824a07ba_ENSG00000148834.8"; exon_number "1"; exon_id "fc7a1a8b-13da-43df-b800-9f40824a07ba_ENSG00000148834.8.1";
chr10	/dev/stdin	transcript	106014659	106027123	.	+	.	gene_id "3f301851-a3cc-4ab8-b90a-1086aba9855d_ENSG00000148834.8"; transcript_id "3f301851-a3cc-4ab8-b90a-1086aba9855d_ENSG00000148834.8";
chr10	/dev/stdin	exon	106014659	106014720	.	+	.	gene_id "3f301851-a3cc-4ab8-b90a-1086aba9855d_ENSG00000148834.8"; transcript_id "3f301851-a3cc-4ab8-b90a-1086aba9855d_ENSG00000148834.8"; exon_number "1"; exon_id "3f301851-a3cc-4ab8-b90a-1086aba9855d_ENSG00000148834.8.1";
chr10	/dev/stdin	CDS	106014659	106014720	.	+	0	gene_id "3f301851-a3cc-4ab8-b90a-1086aba9855d_ENSG00000148834.8"; transcript_id "3f301851-a3cc-4ab8-b90a-1086aba9855d_ENSG00000148834.8"; exon_number "1"; exon_id "3f301851-a3cc-4ab8-b90a-1086aba9855d_ENSG00000148834.8.1";
chr10	/dev/stdin	exon	106014921	106015029	.	+	.	gene_id "3f301851-a3cc-4ab8-b90a-1086aba9855d_ENSG00000148834.8"; transcript_id "3f301851-a3cc-4ab8-b90a-1086aba9855d_ENSG00000148834.8"; exon_number "2"; exon_id "3f301851-a3cc-4ab8-b90a-1086aba9855d_ENSG00000148834.8.2";
chr10	/dev/stdin	CDS	106014921	106015029	.	+	1	gene_id "3f301851-a3cc-4ab8-b90a-1086aba9855d_ENSG00000148834.8"; transcript_id "3f301851-a3cc-4ab8-b90a-1086aba9855d_ENSG00000148834.8"; exon_number "2"; exon_id "3f301851-a3cc-4ab8-b90a-1086aba9855d_ENSG00000148834.8.2";
chr10	/dev/stdin	exon	106019334	106019556	.	+	.	gene_id "3f301851-a3cc-4ab8-b90a-1086aba9855d_ENSG00000148834.8"; transcript_id "3f301851-a3cc-4ab8-b90a-1086aba9855d_ENSG00000148834.8"; exon_number "3"; exon_id "3f301851-a3cc-4ab8-b90a-1086aba9855d_ENSG00000148834.8.3";
chr10	/dev/stdin	CDS	106019334	106019556	.	+	0	gene_id "3f301851-a3cc-4ab8-b90a-1086aba9855d_ENSG00000148834.8"; transcript_id "3f301851-a3cc-4ab8-b90a-1086aba9855d_ENSG00000148834.8"; exon_number "3"; exon_id "3f301851-a3cc-4ab8-b90a-1086aba9855d_ENSG00000148834.8.3";
chr10	/dev/stdin	exon	106022737	106022835	.	+	.	gene_id "3f301851-a3cc-4ab8-b90a-1086aba9855d_ENSG00000148834.8"; transcript_id "3f301851-a3cc-4ab8-b90a-1086aba9855d_ENSG00000148834.8"; exon_number "4"; exon_id "3f301851-a3cc-4ab8-b90a-1086aba9855d_ENSG00000148834.8.4";
chr10	/dev/stdin	CDS	106022737	106022835	.	+	2	gene_id "3f301851-a3cc-4ab8-b90a-1086aba9855d_ENSG00000148834.8"; transcript_id "3f301851-a3cc-4ab8-b90a-1086aba9855d_ENSG00000148834.8"; exon_number "4"; exon_id "3f301851-a3cc-4ab8-b90a-1086aba9855d_ENSG00000148834.8.4";
chr10	/dev/stdin	exon	106025670	106025948	.	+	.	gene_id "3f301851-a3cc-4ab8-b90a-1086aba9855d_ENSG00000148834.8"; transcript_id "3f301851-a3cc-4ab8-b90a-1086aba9855d_ENSG00000148834.8"; exon_number "5"; exon_id "3f301851-a3cc-4ab8-b90a-1086aba9855d_ENSG00000148834.8.5";
chr10	/dev/stdin	CDS	106025670	106025948	.	+	2	gene_id "3f301851-a3cc-4ab8-b90a-1086aba9855d_ENSG00000148834.8"; transcript_id "3f301851-a3cc-4ab8-b90a-1086aba9855d_ENSG00000148834.8"; exon_number "5"; exon_id "3f301851-a3cc-4ab8-b90a-1086aba9855d_ENSG00000148834.8.5";
chr10	/dev/stdin	exon	106027010	106027123	.	+	.	gene_id "3f301851-a3cc-4ab8-b90a-1086aba9855d_ENSG00000148834.8"; transcript_id "3f301851-a3cc-4ab8-b90a-1086aba9855d_ENSG00000148834.8"; exon_number "6"; exon_id "3f301851-a3cc-4ab8-b90a-1086aba9855d_ENSG00000148834.8.6";
chr10	/dev/stdin	CDS	106027010	106027123	.	+	2	gene_id "3f301851-a3cc-4ab8-b90a-1086aba9855d_ENSG00000148834.8"; transcript_id "3f301851-a3cc-4ab8-b90a-1086aba9855d_ENSG00000148834.8"; exon_number "6"; exon_id "3f301851-a3cc-4ab8-b90a-1086aba9855d_ENSG00000148834.8.6";
chr10	/dev/stdin	start_codon	106014659	106014661	.	+	0	gene_id "3f301851-a3cc-4ab8-b90a-1086aba9855d_ENSG00000148834.8"; transcript_id "3f301851-a3cc-4ab8-b90a-1086aba9855d_ENSG00000148834.8"; exon_number "1"; exon_id "3f301851-a3cc-4ab8-b90a-1086aba9855d_ENSG00000148834.8.1";
chr10	/dev/stdin	transcript	106014659	106027123	.	+	.	gene_id "ENST00000445155.1_ENSG00000148834.8"; transcript_id "ENST00000445155.1_ENSG00000148834.8";
chr10	/dev/stdin	exon	106014659	106015029	.	+	.	gene_id "ENST00000445155.1_ENSG00000148834.8"; transcript_id "ENST00000445155.1_ENSG00000148834.8"; exon_number "1"; exon_id "ENST00000445155.1_ENSG00000148834.8.1";
chr10	/dev/stdin	CDS	106014659	106015029	.	+	0	gene_id "ENST00000445155.1_ENSG00000148834.8"; transcript_id "ENST00000445155.1_ENSG00000148834.8"; exon_number "1"; exon_id "ENST00000445155.1_ENSG00000148834.8.1";
chr10	/dev/stdin	exon	106019334	106019556	.	+	.	gene_id "ENST00000445155.1_ENSG00000148834.8"; transcript_id "ENST00000445155.1_ENSG00000148834.8"; exon_number "2"; exon_id "ENST00000445155.1_ENSG00000148834.8.2";
chr10	/dev/stdin	CDS	106019334	106019556	.	+	1	gene_id "ENST00000445155.1_ENSG00000148834.8"; transcript_id "ENST00000445155.1_ENSG00000148834.8"; exon_number "2"; exon_id "ENST00000445155.1_ENSG00000148834.8.2";
chr10	/dev/stdin	exon	106022737	106022835	.	+	.	gene_id "ENST00000445155.1_ENSG00000148834.8"; transcript_id "ENST00000445155.1_ENSG00000148834.8"; exon_number "3"; exon_id "ENST00000445155.1_ENSG00000148834.8.3";
chr10	/dev/stdin	CDS	106022737	106022835	.	+	0	gene_id "ENST00000445155.1_ENSG00000148834.8"; transcript_id "ENST00000445155.1_ENSG00000148834.8"; exon_number "3"; exon_id "ENST00000445155.1_ENSG00000148834.8.3";
chr10	/dev/stdin	exon	106025842	106025948	.	+	.	gene_id "ENST00000445155.1_ENSG00000148834.8"; transcript_id "ENST00000445155.1_ENSG00000148834.8"; exon_number "4"; exon_id "ENST00000445155.1_ENSG00000148834.8.4";
chr10	/dev/stdin	CDS	106025842	106025948	.	+	0	gene_id "ENST00000445155.1_ENSG00000148834.8"; transcript_id "ENST00000445155.1_ENSG00000148834.8"; exon_number "4"; exon_id "ENST00000445155.1_ENSG00000148834.8.4";
chr10	/dev/stdin	exon	106027010	106027123	.	+	.	gene_id "ENST00000445155.1_ENSG00000148834.8"; transcript_id "ENST00000445155.1_ENSG00000148834.8"; exon_number "5"; exon_id "ENST00000445155.1_ENSG00000148834.8.5";
chr10	/dev/stdin	CDS	106027010	106027123	.	+	1	gene_id "ENST00000445155.1_ENSG00000148834.8"; transcript_id "ENST00000445155.1_ENSG00000148834.8"; exon_number "5"; exon_id "ENST00000445155.1_ENSG00000148834.8.5";
chr10	/dev/stdin	start_codon	106014659	106014661	.	+	0	gene_id "ENST00000445155.1_ENSG00000148834.8"; transcript_id "ENST00000445155.1_ENSG00000148834.8"; exon_number "1"; exon_id "ENST00000445155.1_ENSG00000148834.8.1";
chr10	/dev/stdin	transcript	106034650	106059169	.	+	.	gene_id "474c925b-7ba9-4e8a-88d6-ddce7697af1f_ENSG00000065621.10"; transcript_id "474c925b-7ba9-4e8a-88d6-ddce7697af1f_ENSG00000065621.10";
chr10	/dev/stdin	exon	106034650	106034707	.	+	.	gene_id "474c925b-7ba9-4e8a-88d6-ddce7697af1f_ENSG00000065621.10"; transcript_id "474c925b-7ba9-4e8a-88d6-ddce7697af1f_ENSG00000065621.10"; exon_number "1"; exon_id "474c925b-7ba9-4e8a-88d6-ddce7697af1f_ENSG00000065621.10.1";
chr10	/dev/stdin	CDS	106034650	106034707	.	+	0	gene_id "474c925b-7ba9-4e8a-88d6-ddce7697af1f_ENSG00000065621.10"; transcript_id "474c925b-7ba9-4e8a-88d6-ddce7697af1f_ENSG00000065621.10"; exon_number "1"; exon_id "474c925b-7ba9-4e8a-88d6-ddce7697af1f_ENSG00000065621.10.1";
chr10	/dev/stdin	exon	106034984	106035092	.	+	.	gene_id "474c925b-7ba9-4e8a-88d6-ddce7697af1f_ENSG00000065621.10"; transcript_id "474c925b-7ba9-4e8a-88d6-ddce7697af1f_ENSG00000065621.10"; exon_number "2"; exon_id "474c925b-7ba9-4e8a-88d6-ddce7697af1f_ENSG00000065621.10.2";
chr10	/dev/stdin	CDS	106034984	106035092	.	+	2	gene_id "474c925b-7ba9-4e8a-88d6-ddce7697af1f_ENSG00000065621.10"; transcript_id "474c925b-7ba9-4e8a-88d6-ddce7697af1f_ENSG00000065621.10"; exon_number "2"; exon_id "474c925b-7ba9-4e8a-88d6-ddce7697af1f_ENSG00000065621.10.2";
chr10	/dev/stdin	exon	106037652	106037874	.	+	.	gene_id "474c925b-7ba9-4e8a-88d6-ddce7697af1f_ENSG00000065621.10"; transcript_id "474c925b-7ba9-4e8a-88d6-ddce7697af1f_ENSG00000065621.10"; exon_number "3"; exon_id "474c925b-7ba9-4e8a-88d6-ddce7697af1f_ENSG00000065621.10.3";
chr10	/dev/stdin	CDS	106037652	106037874	.	+	1	gene_id "474c925b-7ba9-4e8a-88d6-ddce7697af1f_ENSG00000065621.10"; transcript_id "474c925b-7ba9-4e8a-88d6-ddce7697af1f_ENSG00000065621.10"; exon_number "3"; exon_id "474c925b-7ba9-4e8a-88d6-ddce7697af1f_ENSG00000065621.10.3";
chr10	/dev/stdin	exon	106057336	106057442	.	+	.	gene_id "474c925b-7ba9-4e8a-88d6-ddce7697af1f_ENSG00000065621.10"; transcript_id "474c925b-7ba9-4e8a-88d6-ddce7697af1f_ENSG00000065621.10"; exon_number "4"; exon_id "474c925b-7ba9-4e8a-88d6-ddce7697af1f_ENSG00000065621.10.4";
chr10	/dev/stdin	CDS	106057336	106057442	.	+	0	gene_id "474c925b-7ba9-4e8a-88d6-ddce7697af1f_ENSG00000065621.10"; transcript_id "474c925b-7ba9-4e8a-88d6-ddce7697af1f_ENSG00000065621.10"; exon_number "4"; exon_id "474c925b-7ba9-4e8a-88d6-ddce7697af1f_ENSG00000065621.10.4";
chr10	/dev/stdin	exon	106058886	106059169	.	+	.	gene_id "474c925b-7ba9-4e8a-88d6-ddce7697af1f_ENSG00000065621.10"; transcript_id "474c925b-7ba9-4e8a-88d6-ddce7697af1f_ENSG00000065621.10"; exon_number "5"; exon_id "474c925b-7ba9-4e8a-88d6-ddce7697af1f_ENSG00000065621.10.5";
chr10	/dev/stdin	CDS	106058886	106059169	.	+	1	gene_id "474c925b-7ba9-4e8a-88d6-ddce7697af1f_ENSG00000065621.10"; transcript_id "474c925b-7ba9-4e8a-88d6-ddce7697af1f_ENSG00000065621.10"; exon_number "5"; exon_id "474c925b-7ba9-4e8a-88d6-ddce7697af1f_ENSG00000065621.10.5";
chr10	/dev/stdin	start_codon	106034650	106034652	.	+	0	gene_id "474c925b-7ba9-4e8a-88d6-ddce7697af1f_ENSG00000065621.10"; transcript_id "474c925b-7ba9-4e8a-88d6-ddce7697af1f_ENSG00000065621.10"; exon_number "1"; exon_id "474c925b-7ba9-4e8a-88d6-ddce7697af1f_ENSG00000065621.10.1";
chr10	/dev/stdin	transcript	106034650	106059169	.	+	.	gene_id "9423ae67-3de4-480c-b109-66753ebdbb34_ENSG00000065621.10"; transcript_id "9423ae67-3de4-480c-b109-66753ebdbb34_ENSG00000065621.10";
chr10	/dev/stdin	exon	106034650	106034707	.	+	.	gene_id "9423ae67-3de4-480c-b109-66753ebdbb34_ENSG00000065621.10"; transcript_id "9423ae67-3de4-480c-b109-66753ebdbb34_ENSG00000065621.10"; exon_number "1"; exon_id "9423ae67-3de4-480c-b109-66753ebdbb34_ENSG00000065621.10.1";
chr10	/dev/stdin	CDS	106034650	106034707	.	+	0	gene_id "9423ae67-3de4-480c-b109-66753ebdbb34_ENSG00000065621.10"; transcript_id "9423ae67-3de4-480c-b109-66753ebdbb34_ENSG00000065621.10"; exon_number "1"; exon_id "9423ae67-3de4-480c-b109-66753ebdbb34_ENSG00000065621.10.1";
chr10	/dev/stdin	exon	106037652	106037874	.	+	.	gene_id "9423ae67-3de4-480c-b109-66753ebdbb34_ENSG00000065621.10"; transcript_id "9423ae67-3de4-480c-b109-66753ebdbb34_ENSG00000065621.10"; exon_number "2"; exon_id "9423ae67-3de4-480c-b109-66753ebdbb34_ENSG00000065621.10.2";
chr10	/dev/stdin	CDS	106037652	106037874	.	+	2	gene_id "9423ae67-3de4-480c-b109-66753ebdbb34_ENSG00000065621.10"; transcript_id "9423ae67-3de4-480c-b109-66753ebdbb34_ENSG00000065621.10"; exon_number "2"; exon_id "9423ae67-3de4-480c-b109-66753ebdbb34_ENSG00000065621.10.2";
chr10	/dev/stdin	exon	106039128	106039229	.	+	.	gene_id "9423ae67-3de4-480c-b109-66753ebdbb34_ENSG00000065621.10"; transcript_id "9423ae67-3de4-480c-b109-66753ebdbb34_ENSG00000065621.10"; exon_number "3"; exon_id "9423ae67-3de4-480c-b109-66753ebdbb34_ENSG00000065621.10.3";
chr10	/dev/stdin	CDS	106039128	106039229	.	+	1	gene_id "9423ae67-3de4-480c-b109-66753ebdbb34_ENSG00000065621.10"; transcript_id "9423ae67-3de4-480c-b109-66753ebdbb34_ENSG00000065621.10"; exon_number "3"; exon_id "9423ae67-3de4-480c-b109-66753ebdbb34_ENSG00000065621.10.3";
chr10	/dev/stdin	exon	106057336	106057442	.	+	.	gene_id "9423ae67-3de4-480c-b109-66753ebdbb34_ENSG00000065621.10"; transcript_id "9423ae67-3de4-480c-b109-66753ebdbb34_ENSG00000065621.10"; exon_number "4"; exon_id "9423ae67-3de4-480c-b109-66753ebdbb34_ENSG00000065621.10.4";
chr10	/dev/stdin	CDS	106057336	106057442	.	+	1	gene_id "9423ae67-3de4-480c-b109-66753ebdbb34_ENSG00000065621.10"; transcript_id "9423ae67-3de4-480c-b109-66753ebdbb34_ENSG00000065621.10"; exon_number "4"; exon_id "9423ae67-3de4-480c-b109-66753ebdbb34_ENSG00000065621.10.4";
chr10	/dev/stdin	exon	106058886	106059169	.	+	.	gene_id "9423ae67-3de4-480c-b109-66753ebdbb34_ENSG00000065621.10"; transcript_id "9423ae67-3de4-480c-b109-66753ebdbb34_ENSG00000065621.10"; exon_number "5"; exon_id "9423ae67-3de4-480c-b109-66753ebdbb34_ENSG00000065621.10.5";
chr10	/dev/stdin	CDS	106058886	106059166	.	+	2	gene_id "9423ae67-3de4-480c-b109-66753ebdbb34_ENSG00000065621.10"; transcript_id "9423ae67-3de4-480c-b109-66753ebdbb34_ENSG00000065621.10"; exon_number "5"; exon_id "9423ae67-3de4-480c-b109-66753ebdbb34_ENSG00000065621.10.5";
chr10	/dev/stdin	start_codon	106034650	106034652	.	+	0	gene_id "9423ae67-3de4-480c-b109-66753ebdbb34_ENSG00000065621.10"; transcript_id "9423ae67-3de4-480c-b109-66753ebdbb34_ENSG00000065621.10"; exon_number "1"; exon_id "9423ae67-3de4-480c-b109-66753ebdbb34_ENSG00000065621.10.1";
chr10	/dev/stdin	stop_codon	106059167	106059169	.	+	0	gene_id "9423ae67-3de4-480c-b109-66753ebdbb34_ENSG00000065621.10"; transcript_id "9423ae67-3de4-480c-b109-66753ebdbb34_ENSG00000065621.10"; exon_number "5"; exon_id "9423ae67-3de4-480c-b109-66753ebdbb34_ENSG00000065621.10.5";
chr10	/dev/stdin	transcript	106034650	106059169	.	+	.	gene_id "5aa90747-7d36-40ca-9880-a6411a4b2a79_ENSG00000065621.10"; transcript_id "5aa90747-7d36-40ca-9880-a6411a4b2a79_ENSG00000065621.10";
chr10	/dev/stdin	exon	106034650	106034707	.	+	.	gene_id "5aa90747-7d36-40ca-9880-a6411a4b2a79_ENSG00000065621.10"; transcript_id "5aa90747-7d36-40ca-9880-a6411a4b2a79_ENSG00000065621.10"; exon_number "1"; exon_id "5aa90747-7d36-40ca-9880-a6411a4b2a79_ENSG00000065621.10.1";
chr10	/dev/stdin	CDS	106034650	106034707	.	+	0	gene_id "5aa90747-7d36-40ca-9880-a6411a4b2a79_ENSG00000065621.10"; transcript_id "5aa90747-7d36-40ca-9880-a6411a4b2a79_ENSG00000065621.10"; exon_number "1"; exon_id "5aa90747-7d36-40ca-9880-a6411a4b2a79_ENSG00000065621.10.1";
chr10	/dev/stdin	exon	106034984	106035092	.	+	.	gene_id "5aa90747-7d36-40ca-9880-a6411a4b2a79_ENSG00000065621.10"; transcript_id "5aa90747-7d36-40ca-9880-a6411a4b2a79_ENSG00000065621.10"; exon_number "2"; exon_id "5aa90747-7d36-40ca-9880-a6411a4b2a79_ENSG00000065621.10.2";
chr10	/dev/stdin	CDS	106034984	106035092	.	+	2	gene_id "5aa90747-7d36-40ca-9880-a6411a4b2a79_ENSG00000065621.10"; transcript_id "5aa90747-7d36-40ca-9880-a6411a4b2a79_ENSG00000065621.10"; exon_number "2"; exon_id "5aa90747-7d36-40ca-9880-a6411a4b2a79_ENSG00000065621.10.2";
chr10	/dev/stdin	exon	106037652	106037874	.	+	.	gene_id "5aa90747-7d36-40ca-9880-a6411a4b2a79_ENSG00000065621.10"; transcript_id "5aa90747-7d36-40ca-9880-a6411a4b2a79_ENSG00000065621.10"; exon_number "3"; exon_id "5aa90747-7d36-40ca-9880-a6411a4b2a79_ENSG00000065621.10.3";
chr10	/dev/stdin	CDS	106037652	106037874	.	+	1	gene_id "5aa90747-7d36-40ca-9880-a6411a4b2a79_ENSG00000065621.10"; transcript_id "5aa90747-7d36-40ca-9880-a6411a4b2a79_ENSG00000065621.10"; exon_number "3"; exon_id "5aa90747-7d36-40ca-9880-a6411a4b2a79_ENSG00000065621.10.3";
chr10	/dev/stdin	exon	106039128	106039229	.	+	.	gene_id "5aa90747-7d36-40ca-9880-a6411a4b2a79_ENSG00000065621.10"; transcript_id "5aa90747-7d36-40ca-9880-a6411a4b2a79_ENSG00000065621.10"; exon_number "4"; exon_id "5aa90747-7d36-40ca-9880-a6411a4b2a79_ENSG00000065621.10.4";
chr10	/dev/stdin	CDS	106039128	106039229	.	+	0	gene_id "5aa90747-7d36-40ca-9880-a6411a4b2a79_ENSG00000065621.10"; transcript_id "5aa90747-7d36-40ca-9880-a6411a4b2a79_ENSG00000065621.10"; exon_number "4"; exon_id "5aa90747-7d36-40ca-9880-a6411a4b2a79_ENSG00000065621.10.4";
chr10	/dev/stdin	exon	106057336	106057442	.	+	.	gene_id "5aa90747-7d36-40ca-9880-a6411a4b2a79_ENSG00000065621.10"; transcript_id "5aa90747-7d36-40ca-9880-a6411a4b2a79_ENSG00000065621.10"; exon_number "5"; exon_id "5aa90747-7d36-40ca-9880-a6411a4b2a79_ENSG00000065621.10.5";
chr10	/dev/stdin	CDS	106057336	106057442	.	+	0	gene_id "5aa90747-7d36-40ca-9880-a6411a4b2a79_ENSG00000065621.10"; transcript_id "5aa90747-7d36-40ca-9880-a6411a4b2a79_ENSG00000065621.10"; exon_number "5"; exon_id "5aa90747-7d36-40ca-9880-a6411a4b2a79_ENSG00000065621.10.5";
chr10	/dev/stdin	exon	106058886	106059169	.	+	.	gene_id "5aa90747-7d36-40ca-9880-a6411a4b2a79_ENSG00000065621.10"; transcript_id "5aa90747-7d36-40ca-9880-a6411a4b2a79_ENSG00000065621.10"; exon_number "6"; exon_id "5aa90747-7d36-40ca-9880-a6411a4b2a79_ENSG00000065621.10.6";
chr10	/dev/stdin	CDS	106058886	106059169	.	+	1	gene_id "5aa90747-7d36-40ca-9880-a6411a4b2a79_ENSG00000065621.10"; transcript_id "5aa90747-7d36-40ca-9880-a6411a4b2a79_ENSG00000065621.10"; exon_number "6"; exon_id "5aa90747-7d36-40ca-9880-a6411a4b2a79_ENSG00000065621.10.6";
chr10	/dev/stdin	start_codon	106034650	106034652	.	+	0	gene_id "5aa90747-7d36-40ca-9880-a6411a4b2a79_ENSG00000065621.10"; transcript_id "5aa90747-7d36-40ca-9880-a6411a4b2a79_ENSG00000065621.10"; exon_number "1"; exon_id "5aa90747-7d36-40ca-9880-a6411a4b2a79_ENSG00000065621.10.1";
chr10	/dev/stdin	transcript	106034650	106059169	.	+	.	gene_id "ENST00000473401.1_ENSG00000065621.10"; transcript_id "ENST00000473401.1_ENSG00000065621.10";
chr10	/dev/stdin	exon	106034650	106034707	.	+	.	gene_id "ENST00000473401.1_ENSG00000065621.10"; transcript_id "ENST00000473401.1_ENSG00000065621.10"; exon_number "1"; exon_id "ENST00000473401.1_ENSG00000065621.10.1";
chr10	/dev/stdin	CDS	106034650	106034707	.	+	0	gene_id "ENST00000473401.1_ENSG00000065621.10"; transcript_id "ENST00000473401.1_ENSG00000065621.10"; exon_number "1"; exon_id "ENST00000473401.1_ENSG00000065621.10.1";
chr10	/dev/stdin	exon	106037652	106037874	.	+	.	gene_id "ENST00000473401.1_ENSG00000065621.10"; transcript_id "ENST00000473401.1_ENSG00000065621.10"; exon_number "2"; exon_id "ENST00000473401.1_ENSG00000065621.10.2";
chr10	/dev/stdin	CDS	106037652	106037874	.	+	2	gene_id "ENST00000473401.1_ENSG00000065621.10"; transcript_id "ENST00000473401.1_ENSG00000065621.10"; exon_number "2"; exon_id "ENST00000473401.1_ENSG00000065621.10.2";
chr10	/dev/stdin	exon	106057336	106057442	.	+	.	gene_id "ENST00000473401.1_ENSG00000065621.10"; transcript_id "ENST00000473401.1_ENSG00000065621.10"; exon_number "3"; exon_id "ENST00000473401.1_ENSG00000065621.10.3";
chr10	/dev/stdin	CDS	106057336	106057442	.	+	1	gene_id "ENST00000473401.1_ENSG00000065621.10"; transcript_id "ENST00000473401.1_ENSG00000065621.10"; exon_number "3"; exon_id "ENST00000473401.1_ENSG00000065621.10.3";
chr10	/dev/stdin	exon	106058886	106059169	.	+	.	gene_id "ENST00000473401.1_ENSG00000065621.10"; transcript_id "ENST00000473401.1_ENSG00000065621.10"; exon_number "4"; exon_id "ENST00000473401.1_ENSG00000065621.10.4";
chr10	/dev/stdin	CDS	106058886	106059166	.	+	2	gene_id "ENST00000473401.1_ENSG00000065621.10"; transcript_id "ENST00000473401.1_ENSG00000065621.10"; exon_number "4"; exon_id "ENST00000473401.1_ENSG00000065621.10.4";
chr10	/dev/stdin	start_codon	106034650	106034652	.	+	0	gene_id "ENST00000473401.1_ENSG00000065621.10"; transcript_id "ENST00000473401.1_ENSG00000065621.10"; exon_number "1"; exon_id "ENST00000473401.1_ENSG00000065621.10.1";
chr10	/dev/stdin	stop_codon	106059167	106059169	.	+	0	gene_id "ENST00000473401.1_ENSG00000065621.10"; transcript_id "ENST00000473401.1_ENSG00000065621.10"; exon_number "4"; exon_id "ENST00000473401.1_ENSG00000065621.10.4";
chr10	/dev/stdin	transcript	106034650	106059169	.	+	.	gene_id "45e9e64b-175f-4cf4-822c-0d3e22943051_ENSG00000065621.10"; transcript_id "45e9e64b-175f-4cf4-822c-0d3e22943051_ENSG00000065621.10";
chr10	/dev/stdin	exon	106034650	106034707	.	+	.	gene_id "45e9e64b-175f-4cf4-822c-0d3e22943051_ENSG00000065621.10"; transcript_id "45e9e64b-175f-4cf4-822c-0d3e22943051_ENSG00000065621.10"; exon_number "1"; exon_id "45e9e64b-175f-4cf4-822c-0d3e22943051_ENSG00000065621.10.1";
chr10	/dev/stdin	CDS	106034650	106034707	.	+	0	gene_id "45e9e64b-175f-4cf4-822c-0d3e22943051_ENSG00000065621.10"; transcript_id "45e9e64b-175f-4cf4-822c-0d3e22943051_ENSG00000065621.10"; exon_number "1"; exon_id "45e9e64b-175f-4cf4-822c-0d3e22943051_ENSG00000065621.10.1";
chr10	/dev/stdin	exon	106034984	106035092	.	+	.	gene_id "45e9e64b-175f-4cf4-822c-0d3e22943051_ENSG00000065621.10"; transcript_id "45e9e64b-175f-4cf4-822c-0d3e22943051_ENSG00000065621.10"; exon_number "2"; exon_id "45e9e64b-175f-4cf4-822c-0d3e22943051_ENSG00000065621.10.2";
chr10	/dev/stdin	CDS	106034984	106035092	.	+	2	gene_id "45e9e64b-175f-4cf4-822c-0d3e22943051_ENSG00000065621.10"; transcript_id "45e9e64b-175f-4cf4-822c-0d3e22943051_ENSG00000065621.10"; exon_number "2"; exon_id "45e9e64b-175f-4cf4-822c-0d3e22943051_ENSG00000065621.10.2";
chr10	/dev/stdin	exon	106057336	106057442	.	+	.	gene_id "45e9e64b-175f-4cf4-822c-0d3e22943051_ENSG00000065621.10"; transcript_id "45e9e64b-175f-4cf4-822c-0d3e22943051_ENSG00000065621.10"; exon_number "3"; exon_id "45e9e64b-175f-4cf4-822c-0d3e22943051_ENSG00000065621.10.3";
chr10	/dev/stdin	CDS	106057336	106057442	.	+	1	gene_id "45e9e64b-175f-4cf4-822c-0d3e22943051_ENSG00000065621.10"; transcript_id "45e9e64b-175f-4cf4-822c-0d3e22943051_ENSG00000065621.10"; exon_number "3"; exon_id "45e9e64b-175f-4cf4-822c-0d3e22943051_ENSG00000065621.10.3";
chr10	/dev/stdin	exon	106058886	106059169	.	+	.	gene_id "45e9e64b-175f-4cf4-822c-0d3e22943051_ENSG00000065621.10"; transcript_id "45e9e64b-175f-4cf4-822c-0d3e22943051_ENSG00000065621.10"; exon_number "4"; exon_id "45e9e64b-175f-4cf4-822c-0d3e22943051_ENSG00000065621.10.4";
chr10	/dev/stdin	CDS	106058886	106059166	.	+	2	gene_id "45e9e64b-175f-4cf4-822c-0d3e22943051_ENSG00000065621.10"; transcript_id "45e9e64b-175f-4cf4-822c-0d3e22943051_ENSG00000065621.10"; exon_number "4"; exon_id "45e9e64b-175f-4cf4-822c-0d3e22943051_ENSG00000065621.10.4";
chr10	/dev/stdin	start_codon	106034650	106034652	.	+	0	gene_id "45e9e64b-175f-4cf4-822c-0d3e22943051_ENSG00000065621.10"; transcript_id "45e9e64b-175f-4cf4-822c-0d3e22943051_ENSG00000065621.10"; exon_number "1"; exon_id "45e9e64b-175f-4cf4-822c-0d3e22943051_ENSG00000065621.10.1";
chr10	/dev/stdin	stop_codon	106059167	106059169	.	+	0	gene_id "45e9e64b-175f-4cf4-822c-0d3e22943051_ENSG00000065621.10"; transcript_id "45e9e64b-175f-4cf4-822c-0d3e22943051_ENSG00000065621.10"; exon_number "4"; exon_id "45e9e64b-175f-4cf4-822c-0d3e22943051_ENSG00000065621.10.4";
chr10	/dev/stdin	transcript	106034650	106059169	.	+	.	gene_id "86836f8e-220c-4c87-aa9e-97b907b2aef9_ENSG00000065621.10"; transcript_id "86836f8e-220c-4c87-aa9e-97b907b2aef9_ENSG00000065621.10";
chr10	/dev/stdin	exon	106034650	106035092	.	+	.	gene_id "86836f8e-220c-4c87-aa9e-97b907b2aef9_ENSG00000065621.10"; transcript_id "86836f8e-220c-4c87-aa9e-97b907b2aef9_ENSG00000065621.10"; exon_number "1"; exon_id "86836f8e-220c-4c87-aa9e-97b907b2aef9_ENSG00000065621.10.1";
chr10	/dev/stdin	CDS	106034650	106035092	.	+	0	gene_id "86836f8e-220c-4c87-aa9e-97b907b2aef9_ENSG00000065621.10"; transcript_id "86836f8e-220c-4c87-aa9e-97b907b2aef9_ENSG00000065621.10"; exon_number "1"; exon_id "86836f8e-220c-4c87-aa9e-97b907b2aef9_ENSG00000065621.10.1";
chr10	/dev/stdin	exon	106057336	106057442	.	+	.	gene_id "86836f8e-220c-4c87-aa9e-97b907b2aef9_ENSG00000065621.10"; transcript_id "86836f8e-220c-4c87-aa9e-97b907b2aef9_ENSG00000065621.10"; exon_number "2"; exon_id "86836f8e-220c-4c87-aa9e-97b907b2aef9_ENSG00000065621.10.2";
chr10	/dev/stdin	CDS	106057336	106057442	.	+	1	gene_id "86836f8e-220c-4c87-aa9e-97b907b2aef9_ENSG00000065621.10"; transcript_id "86836f8e-220c-4c87-aa9e-97b907b2aef9_ENSG00000065621.10"; exon_number "2"; exon_id "86836f8e-220c-4c87-aa9e-97b907b2aef9_ENSG00000065621.10.2";
chr10	/dev/stdin	exon	106058886	106059169	.	+	.	gene_id "86836f8e-220c-4c87-aa9e-97b907b2aef9_ENSG00000065621.10"; transcript_id "86836f8e-220c-4c87-aa9e-97b907b2aef9_ENSG00000065621.10"; exon_number "3"; exon_id "86836f8e-220c-4c87-aa9e-97b907b2aef9_ENSG00000065621.10.3";
chr10	/dev/stdin	CDS	106058886	106059166	.	+	2	gene_id "86836f8e-220c-4c87-aa9e-97b907b2aef9_ENSG00000065621.10"; transcript_id "86836f8e-220c-4c87-aa9e-97b907b2aef9_ENSG00000065621.10"; exon_number "3"; exon_id "86836f8e-220c-4c87-aa9e-97b907b2aef9_ENSG00000065621.10.3";
chr10	/dev/stdin	start_codon	106034650	106034652	.	+	0	gene_id "86836f8e-220c-4c87-aa9e-97b907b2aef9_ENSG00000065621.10"; transcript_id "86836f8e-220c-4c87-aa9e-97b907b2aef9_ENSG00000065621.10"; exon_number "1"; exon_id "86836f8e-220c-4c87-aa9e-97b907b2aef9_ENSG00000065621.10.1";
chr10	/dev/stdin	stop_codon	106059167	106059169	.	+	0	gene_id "86836f8e-220c-4c87-aa9e-97b907b2aef9_ENSG00000065621.10"; transcript_id "86836f8e-220c-4c87-aa9e-97b907b2aef9_ENSG00000065621.10"; exon_number "3"; exon_id "86836f8e-220c-4c87-aa9e-97b907b2aef9_ENSG00000065621.10.3";
chr10	/dev/stdin	transcript	106034650	106059169	.	+	.	gene_id "ENST00000369707.2_ENSG00000065621.10"; transcript_id "ENST00000369707.2_ENSG00000065621.10";
chr10	/dev/stdin	exon	106034650	106035092	.	+	.	gene_id "ENST00000369707.2_ENSG00000065621.10"; transcript_id "ENST00000369707.2_ENSG00000065621.10"; exon_number "1"; exon_id "ENST00000369707.2_ENSG00000065621.10.1";
chr10	/dev/stdin	CDS	106034650	106035092	.	+	0	gene_id "ENST00000369707.2_ENSG00000065621.10"; transcript_id "ENST00000369707.2_ENSG00000065621.10"; exon_number "1"; exon_id "ENST00000369707.2_ENSG00000065621.10.1";
chr10	/dev/stdin	exon	106037652	106037874	.	+	.	gene_id "ENST00000369707.2_ENSG00000065621.10"; transcript_id "ENST00000369707.2_ENSG00000065621.10"; exon_number "2"; exon_id "ENST00000369707.2_ENSG00000065621.10.2";
chr10	/dev/stdin	CDS	106037652	106037874	.	+	1	gene_id "ENST00000369707.2_ENSG00000065621.10"; transcript_id "ENST00000369707.2_ENSG00000065621.10"; exon_number "2"; exon_id "ENST00000369707.2_ENSG00000065621.10.2";
chr10	/dev/stdin	exon	106039128	106039229	.	+	.	gene_id "ENST00000369707.2_ENSG00000065621.10"; transcript_id "ENST00000369707.2_ENSG00000065621.10"; exon_number "3"; exon_id "ENST00000369707.2_ENSG00000065621.10.3";
chr10	/dev/stdin	CDS	106039128	106039229	.	+	0	gene_id "ENST00000369707.2_ENSG00000065621.10"; transcript_id "ENST00000369707.2_ENSG00000065621.10"; exon_number "3"; exon_id "ENST00000369707.2_ENSG00000065621.10.3";
chr10	/dev/stdin	exon	106057336	106057442	.	+	.	gene_id "ENST00000369707.2_ENSG00000065621.10"; transcript_id "ENST00000369707.2_ENSG00000065621.10"; exon_number "4"; exon_id "ENST00000369707.2_ENSG00000065621.10.4";
chr10	/dev/stdin	CDS	106057336	106057442	.	+	0	gene_id "ENST00000369707.2_ENSG00000065621.10"; transcript_id "ENST00000369707.2_ENSG00000065621.10"; exon_number "4"; exon_id "ENST00000369707.2_ENSG00000065621.10.4";
chr10	/dev/stdin	exon	106058886	106059169	.	+	.	gene_id "ENST00000369707.2_ENSG00000065621.10"; transcript_id "ENST00000369707.2_ENSG00000065621.10"; exon_number "5"; exon_id "ENST00000369707.2_ENSG00000065621.10.5";
chr10	/dev/stdin	CDS	106058886	106059169	.	+	1	gene_id "ENST00000369707.2_ENSG00000065621.10"; transcript_id "ENST00000369707.2_ENSG00000065621.10"; exon_number "5"; exon_id "ENST00000369707.2_ENSG00000065621.10.5";
chr10	/dev/stdin	start_codon	106034650	106034652	.	+	0	gene_id "ENST00000369707.2_ENSG00000065621.10"; transcript_id "ENST00000369707.2_ENSG00000065621.10"; exon_number "1"; exon_id "ENST00000369707.2_ENSG00000065621.10.1";
chr10	/dev/stdin	transcript	106034921	106059169	.	+	.	gene_id "ENST00000429569.2_ENSG00000065621.10"; transcript_id "ENST00000429569.2_ENSG00000065621.10";
chr10	/dev/stdin	exon	106034921	106035092	.	+	.	gene_id "ENST00000429569.2_ENSG00000065621.10"; transcript_id "ENST00000429569.2_ENSG00000065621.10"; exon_number "1"; exon_id "ENST00000429569.2_ENSG00000065621.10.1";
chr10	/dev/stdin	CDS	106034921	106035092	.	+	0	gene_id "ENST00000429569.2_ENSG00000065621.10"; transcript_id "ENST00000429569.2_ENSG00000065621.10"; exon_number "1"; exon_id "ENST00000429569.2_ENSG00000065621.10.1";
chr10	/dev/stdin	exon	106037652	106037874	.	+	.	gene_id "ENST00000429569.2_ENSG00000065621.10"; transcript_id "ENST00000429569.2_ENSG00000065621.10"; exon_number "2"; exon_id "ENST00000429569.2_ENSG00000065621.10.2";
chr10	/dev/stdin	CDS	106037652	106037874	.	+	2	gene_id "ENST00000429569.2_ENSG00000065621.10"; transcript_id "ENST00000429569.2_ENSG00000065621.10"; exon_number "2"; exon_id "ENST00000429569.2_ENSG00000065621.10.2";
chr10	/dev/stdin	exon	106058886	106059169	.	+	.	gene_id "ENST00000429569.2_ENSG00000065621.10"; transcript_id "ENST00000429569.2_ENSG00000065621.10"; exon_number "3"; exon_id "ENST00000429569.2_ENSG00000065621.10.3";
chr10	/dev/stdin	CDS	106058886	106059169	.	+	1	gene_id "ENST00000429569.2_ENSG00000065621.10"; transcript_id "ENST00000429569.2_ENSG00000065621.10"; exon_number "3"; exon_id "ENST00000429569.2_ENSG00000065621.10.3";
chr10	/dev/stdin	start_codon	106034921	106034923	.	+	0	gene_id "ENST00000429569.2_ENSG00000065621.10"; transcript_id "ENST00000429569.2_ENSG00000065621.10"; exon_number "1"; exon_id "ENST00000429569.2_ENSG00000065621.10.1";
chr10	/dev/stdin	transcript	111624525	111683189	.	-	.	gene_id "ENST00000502935.1_ENSG00000108039.13"; transcript_id "ENST00000502935.1_ENSG00000108039.13";
chr10	/dev/stdin	exon	111624525	111625070	.	-	.	gene_id "ENST00000502935.1_ENSG00000108039.13"; transcript_id "ENST00000502935.1_ENSG00000108039.13"; exon_number "1"; exon_id "ENST00000502935.1_ENSG00000108039.13.1";
chr10	/dev/stdin	CDS	111624525	111625070	.	-	2	gene_id "ENST00000502935.1_ENSG00000108039.13"; transcript_id "ENST00000502935.1_ENSG00000108039.13"; exon_number "1"; exon_id "ENST00000502935.1_ENSG00000108039.13.1";
chr10	/dev/stdin	exon	111628372	111628470	.	-	.	gene_id "ENST00000502935.1_ENSG00000108039.13"; transcript_id "ENST00000502935.1_ENSG00000108039.13"; exon_number "2"; exon_id "ENST00000502935.1_ENSG00000108039.13.2";
chr10	/dev/stdin	CDS	111628372	111628470	.	-	2	gene_id "ENST00000502935.1_ENSG00000108039.13"; transcript_id "ENST00000502935.1_ENSG00000108039.13"; exon_number "2"; exon_id "ENST00000502935.1_ENSG00000108039.13.2";
chr10	/dev/stdin	exon	111629711	111629787	.	-	.	gene_id "ENST00000502935.1_ENSG00000108039.13"; transcript_id "ENST00000502935.1_ENSG00000108039.13"; exon_number "3"; exon_id "ENST00000502935.1_ENSG00000108039.13.3";
chr10	/dev/stdin	CDS	111629711	111629787	.	-	1	gene_id "ENST00000502935.1_ENSG00000108039.13"; transcript_id "ENST00000502935.1_ENSG00000108039.13"; exon_number "3"; exon_id "ENST00000502935.1_ENSG00000108039.13.3";
chr10	/dev/stdin	exon	111630489	111630662	.	-	.	gene_id "ENST00000502935.1_ENSG00000108039.13"; transcript_id "ENST00000502935.1_ENSG00000108039.13"; exon_number "4"; exon_id "ENST00000502935.1_ENSG00000108039.13.4";
chr10	/dev/stdin	CDS	111630489	111630662	.	-	1	gene_id "ENST00000502935.1_ENSG00000108039.13"; transcript_id "ENST00000502935.1_ENSG00000108039.13"; exon_number "4"; exon_id "ENST00000502935.1_ENSG00000108039.13.4";
chr10	/dev/stdin	exon	111631550	111631619	.	-	.	gene_id "ENST00000502935.1_ENSG00000108039.13"; transcript_id "ENST00000502935.1_ENSG00000108039.13"; exon_number "5"; exon_id "ENST00000502935.1_ENSG00000108039.13.5";
chr10	/dev/stdin	CDS	111631550	111631619	.	-	2	gene_id "ENST00000502935.1_ENSG00000108039.13"; transcript_id "ENST00000502935.1_ENSG00000108039.13"; exon_number "5"; exon_id "ENST00000502935.1_ENSG00000108039.13.5";
chr10	/dev/stdin	exon	111633125	111633185	.	-	.	gene_id "ENST00000502935.1_ENSG00000108039.13"; transcript_id "ENST00000502935.1_ENSG00000108039.13"; exon_number "6"; exon_id "ENST00000502935.1_ENSG00000108039.13.6";
chr10	/dev/stdin	CDS	111633125	111633185	.	-	0	gene_id "ENST00000502935.1_ENSG00000108039.13"; transcript_id "ENST00000502935.1_ENSG00000108039.13"; exon_number "6"; exon_id "ENST00000502935.1_ENSG00000108039.13.6";
chr10	/dev/stdin	exon	111635286	111635357	.	-	.	gene_id "ENST00000502935.1_ENSG00000108039.13"; transcript_id "ENST00000502935.1_ENSG00000108039.13"; exon_number "7"; exon_id "ENST00000502935.1_ENSG00000108039.13.7";
chr10	/dev/stdin	CDS	111635286	111635357	.	-	0	gene_id "ENST00000502935.1_ENSG00000108039.13"; transcript_id "ENST00000502935.1_ENSG00000108039.13"; exon_number "7"; exon_id "ENST00000502935.1_ENSG00000108039.13.7";
chr10	/dev/stdin	exon	111637548	111637625	.	-	.	gene_id "ENST00000502935.1_ENSG00000108039.13"; transcript_id "ENST00000502935.1_ENSG00000108039.13"; exon_number "8"; exon_id "ENST00000502935.1_ENSG00000108039.13.8";
chr10	/dev/stdin	CDS	111637548	111637625	.	-	0	gene_id "ENST00000502935.1_ENSG00000108039.13"; transcript_id "ENST00000502935.1_ENSG00000108039.13"; exon_number "8"; exon_id "ENST00000502935.1_ENSG00000108039.13.8";
chr10	/dev/stdin	exon	111637758	111637816	.	-	.	gene_id "ENST00000502935.1_ENSG00000108039.13"; transcript_id "ENST00000502935.1_ENSG00000108039.13"; exon_number "9"; exon_id "ENST00000502935.1_ENSG00000108039.13.9";
chr10	/dev/stdin	CDS	111637758	111637816	.	-	2	gene_id "ENST00000502935.1_ENSG00000108039.13"; transcript_id "ENST00000502935.1_ENSG00000108039.13"; exon_number "9"; exon_id "ENST00000502935.1_ENSG00000108039.13.9";
chr10	/dev/stdin	exon	111639946	111639996	.	-	.	gene_id "ENST00000502935.1_ENSG00000108039.13"; transcript_id "ENST00000502935.1_ENSG00000108039.13"; exon_number "10"; exon_id "ENST00000502935.1_ENSG00000108039.13.10";
chr10	/dev/stdin	CDS	111639946	111639996	.	-	2	gene_id "ENST00000502935.1_ENSG00000108039.13"; transcript_id "ENST00000502935.1_ENSG00000108039.13"; exon_number "10"; exon_id "ENST00000502935.1_ENSG00000108039.13.10";
chr10	/dev/stdin	exon	111640600	111640689	.	-	.	gene_id "ENST00000502935.1_ENSG00000108039.13"; transcript_id "ENST00000502935.1_ENSG00000108039.13"; exon_number "11"; exon_id "ENST00000502935.1_ENSG00000108039.13.11";
chr10	/dev/stdin	CDS	111640600	111640689	.	-	2	gene_id "ENST00000502935.1_ENSG00000108039.13"; transcript_id "ENST00000502935.1_ENSG00000108039.13"; exon_number "11"; exon_id "ENST00000502935.1_ENSG00000108039.13.11";
chr10	/dev/stdin	exon	111642190	111642400	.	-	.	gene_id "ENST00000502935.1_ENSG00000108039.13"; transcript_id "ENST00000502935.1_ENSG00000108039.13"; exon_number "12"; exon_id "ENST00000502935.1_ENSG00000108039.13.12";
chr10	/dev/stdin	CDS	111642190	111642400	.	-	0	gene_id "ENST00000502935.1_ENSG00000108039.13"; transcript_id "ENST00000502935.1_ENSG00000108039.13"; exon_number "12"; exon_id "ENST00000502935.1_ENSG00000108039.13.12";
chr10	/dev/stdin	exon	111643825	111643906	.	-	.	gene_id "ENST00000502935.1_ENSG00000108039.13"; transcript_id "ENST00000502935.1_ENSG00000108039.13"; exon_number "13"; exon_id "ENST00000502935.1_ENSG00000108039.13.13";
chr10	/dev/stdin	CDS	111643825	111643906	.	-	1	gene_id "ENST00000502935.1_ENSG00000108039.13"; transcript_id "ENST00000502935.1_ENSG00000108039.13"; exon_number "13"; exon_id "ENST00000502935.1_ENSG00000108039.13.13";
chr10	/dev/stdin	exon	111646004	111646099	.	-	.	gene_id "ENST00000502935.1_ENSG00000108039.13"; transcript_id "ENST00000502935.1_ENSG00000108039.13"; exon_number "14"; exon_id "ENST00000502935.1_ENSG00000108039.13.14";
chr10	/dev/stdin	CDS	111646004	111646099	.	-	1	gene_id "ENST00000502935.1_ENSG00000108039.13"; transcript_id "ENST00000502935.1_ENSG00000108039.13"; exon_number "14"; exon_id "ENST00000502935.1_ENSG00000108039.13.14";
chr10	/dev/stdin	exon	111647807	111647950	.	-	.	gene_id "ENST00000502935.1_ENSG00000108039.13"; transcript_id "ENST00000502935.1_ENSG00000108039.13"; exon_number "15"; exon_id "ENST00000502935.1_ENSG00000108039.13.15";
chr10	/dev/stdin	CDS	111647807	111647950	.	-	1	gene_id "ENST00000502935.1_ENSG00000108039.13"; transcript_id "ENST00000502935.1_ENSG00000108039.13"; exon_number "15"; exon_id "ENST00000502935.1_ENSG00000108039.13.15";
chr10	/dev/stdin	exon	111648261	111648353	.	-	.	gene_id "ENST00000502935.1_ENSG00000108039.13"; transcript_id "ENST00000502935.1_ENSG00000108039.13"; exon_number "16"; exon_id "ENST00000502935.1_ENSG00000108039.13.16";
chr10	/dev/stdin	CDS	111648261	111648353	.	-	1	gene_id "ENST00000502935.1_ENSG00000108039.13"; transcript_id "ENST00000502935.1_ENSG00000108039.13"; exon_number "16"; exon_id "ENST00000502935.1_ENSG00000108039.13.16";
chr10	/dev/stdin	exon	111651480	111651584	.	-	.	gene_id "ENST00000502935.1_ENSG00000108039.13"; transcript_id "ENST00000502935.1_ENSG00000108039.13"; exon_number "17"; exon_id "ENST00000502935.1_ENSG00000108039.13.17";
chr10	/dev/stdin	CDS	111651480	111651584	.	-	1	gene_id "ENST00000502935.1_ENSG00000108039.13"; transcript_id "ENST00000502935.1_ENSG00000108039.13"; exon_number "17"; exon_id "ENST00000502935.1_ENSG00000108039.13.17";
chr10	/dev/stdin	exon	111652770	111652833	.	-	.	gene_id "ENST00000502935.1_ENSG00000108039.13"; transcript_id "ENST00000502935.1_ENSG00000108039.13"; exon_number "18"; exon_id "ENST00000502935.1_ENSG00000108039.13.18";
chr10	/dev/stdin	CDS	111652770	111652833	.	-	2	gene_id "ENST00000502935.1_ENSG00000108039.13"; transcript_id "ENST00000502935.1_ENSG00000108039.13"; exon_number "18"; exon_id "ENST00000502935.1_ENSG00000108039.13.18";
chr10	/dev/stdin	exon	111667449	111667573	.	-	.	gene_id "ENST00000502935.1_ENSG00000108039.13"; transcript_id "ENST00000502935.1_ENSG00000108039.13"; exon_number "19"; exon_id "ENST00000502935.1_ENSG00000108039.13.19";
chr10	/dev/stdin	CDS	111667449	111667573	.	-	1	gene_id "ENST00000502935.1_ENSG00000108039.13"; transcript_id "ENST00000502935.1_ENSG00000108039.13"; exon_number "19"; exon_id "ENST00000502935.1_ENSG00000108039.13.19";
chr10	/dev/stdin	exon	111674769	111674857	.	-	.	gene_id "ENST00000502935.1_ENSG00000108039.13"; transcript_id "ENST00000502935.1_ENSG00000108039.13"; exon_number "20"; exon_id "ENST00000502935.1_ENSG00000108039.13.20";
chr10	/dev/stdin	CDS	111674769	111674857	.	-	0	gene_id "ENST00000502935.1_ENSG00000108039.13"; transcript_id "ENST00000502935.1_ENSG00000108039.13"; exon_number "20"; exon_id "ENST00000502935.1_ENSG00000108039.13.20";
chr10	/dev/stdin	exon	111683160	111683189	.	-	.	gene_id "ENST00000502935.1_ENSG00000108039.13"; transcript_id "ENST00000502935.1_ENSG00000108039.13"; exon_number "21"; exon_id "ENST00000502935.1_ENSG00000108039.13.21";
chr10	/dev/stdin	CDS	111683160	111683189	.	-	0	gene_id "ENST00000502935.1_ENSG00000108039.13"; transcript_id "ENST00000502935.1_ENSG00000108039.13"; exon_number "21"; exon_id "ENST00000502935.1_ENSG00000108039.13.21";
chr10	/dev/stdin	start_codon	111683187	111683189	.	-	0	gene_id "ENST00000502935.1_ENSG00000108039.13"; transcript_id "ENST00000502935.1_ENSG00000108039.13"; exon_number "21"; exon_id "ENST00000502935.1_ENSG00000108039.13.21";
chr10	/dev/stdin	transcript	111624525	111683189	.	-	.	gene_id "ENST00000322238.8_ENSG00000108039.13"; transcript_id "ENST00000322238.8_ENSG00000108039.13";
chr10	/dev/stdin	exon	111624525	111625070	.	-	.	gene_id "ENST00000322238.8_ENSG00000108039.13"; transcript_id "ENST00000322238.8_ENSG00000108039.13"; exon_number "1"; exon_id "ENST00000322238.8_ENSG00000108039.13.1";
chr10	/dev/stdin	CDS	111624525	111625070	.	-	2	gene_id "ENST00000322238.8_ENSG00000108039.13"; transcript_id "ENST00000322238.8_ENSG00000108039.13"; exon_number "1"; exon_id "ENST00000322238.8_ENSG00000108039.13.1";
chr10	/dev/stdin	exon	111628372	111628470	.	-	.	gene_id "ENST00000322238.8_ENSG00000108039.13"; transcript_id "ENST00000322238.8_ENSG00000108039.13"; exon_number "2"; exon_id "ENST00000322238.8_ENSG00000108039.13.2";
chr10	/dev/stdin	CDS	111628372	111628470	.	-	2	gene_id "ENST00000322238.8_ENSG00000108039.13"; transcript_id "ENST00000322238.8_ENSG00000108039.13"; exon_number "2"; exon_id "ENST00000322238.8_ENSG00000108039.13.2";
chr10	/dev/stdin	exon	111629711	111629787	.	-	.	gene_id "ENST00000322238.8_ENSG00000108039.13"; transcript_id "ENST00000322238.8_ENSG00000108039.13"; exon_number "3"; exon_id "ENST00000322238.8_ENSG00000108039.13.3";
chr10	/dev/stdin	CDS	111629711	111629787	.	-	1	gene_id "ENST00000322238.8_ENSG00000108039.13"; transcript_id "ENST00000322238.8_ENSG00000108039.13"; exon_number "3"; exon_id "ENST00000322238.8_ENSG00000108039.13.3";
chr10	/dev/stdin	exon	111630489	111630662	.	-	.	gene_id "ENST00000322238.8_ENSG00000108039.13"; transcript_id "ENST00000322238.8_ENSG00000108039.13"; exon_number "4"; exon_id "ENST00000322238.8_ENSG00000108039.13.4";
chr10	/dev/stdin	CDS	111630489	111630662	.	-	1	gene_id "ENST00000322238.8_ENSG00000108039.13"; transcript_id "ENST00000322238.8_ENSG00000108039.13"; exon_number "4"; exon_id "ENST00000322238.8_ENSG00000108039.13.4";
chr10	/dev/stdin	exon	111631550	111631619	.	-	.	gene_id "ENST00000322238.8_ENSG00000108039.13"; transcript_id "ENST00000322238.8_ENSG00000108039.13"; exon_number "5"; exon_id "ENST00000322238.8_ENSG00000108039.13.5";
chr10	/dev/stdin	CDS	111631550	111631619	.	-	2	gene_id "ENST00000322238.8_ENSG00000108039.13"; transcript_id "ENST00000322238.8_ENSG00000108039.13"; exon_number "5"; exon_id "ENST00000322238.8_ENSG00000108039.13.5";
chr10	/dev/stdin	exon	111633125	111633185	.	-	.	gene_id "ENST00000322238.8_ENSG00000108039.13"; transcript_id "ENST00000322238.8_ENSG00000108039.13"; exon_number "6"; exon_id "ENST00000322238.8_ENSG00000108039.13.6";
chr10	/dev/stdin	CDS	111633125	111633185	.	-	0	gene_id "ENST00000322238.8_ENSG00000108039.13"; transcript_id "ENST00000322238.8_ENSG00000108039.13"; exon_number "6"; exon_id "ENST00000322238.8_ENSG00000108039.13.6";
chr10	/dev/stdin	exon	111637548	111637625	.	-	.	gene_id "ENST00000322238.8_ENSG00000108039.13"; transcript_id "ENST00000322238.8_ENSG00000108039.13"; exon_number "7"; exon_id "ENST00000322238.8_ENSG00000108039.13.7";
chr10	/dev/stdin	CDS	111637548	111637625	.	-	0	gene_id "ENST00000322238.8_ENSG00000108039.13"; transcript_id "ENST00000322238.8_ENSG00000108039.13"; exon_number "7"; exon_id "ENST00000322238.8_ENSG00000108039.13.7";
chr10	/dev/stdin	exon	111637758	111637816	.	-	.	gene_id "ENST00000322238.8_ENSG00000108039.13"; transcript_id "ENST00000322238.8_ENSG00000108039.13"; exon_number "8"; exon_id "ENST00000322238.8_ENSG00000108039.13.8";
chr10	/dev/stdin	CDS	111637758	111637816	.	-	2	gene_id "ENST00000322238.8_ENSG00000108039.13"; transcript_id "ENST00000322238.8_ENSG00000108039.13"; exon_number "8"; exon_id "ENST00000322238.8_ENSG00000108039.13.8";
chr10	/dev/stdin	exon	111639946	111639996	.	-	.	gene_id "ENST00000322238.8_ENSG00000108039.13"; transcript_id "ENST00000322238.8_ENSG00000108039.13"; exon_number "9"; exon_id "ENST00000322238.8_ENSG00000108039.13.9";
chr10	/dev/stdin	CDS	111639946	111639996	.	-	2	gene_id "ENST00000322238.8_ENSG00000108039.13"; transcript_id "ENST00000322238.8_ENSG00000108039.13"; exon_number "9"; exon_id "ENST00000322238.8_ENSG00000108039.13.9";
chr10	/dev/stdin	exon	111640600	111640689	.	-	.	gene_id "ENST00000322238.8_ENSG00000108039.13"; transcript_id "ENST00000322238.8_ENSG00000108039.13"; exon_number "10"; exon_id "ENST00000322238.8_ENSG00000108039.13.10";
chr10	/dev/stdin	CDS	111640600	111640689	.	-	2	gene_id "ENST00000322238.8_ENSG00000108039.13"; transcript_id "ENST00000322238.8_ENSG00000108039.13"; exon_number "10"; exon_id "ENST00000322238.8_ENSG00000108039.13.10";
chr10	/dev/stdin	exon	111642190	111642400	.	-	.	gene_id "ENST00000322238.8_ENSG00000108039.13"; transcript_id "ENST00000322238.8_ENSG00000108039.13"; exon_number "11"; exon_id "ENST00000322238.8_ENSG00000108039.13.11";
chr10	/dev/stdin	CDS	111642190	111642400	.	-	0	gene_id "ENST00000322238.8_ENSG00000108039.13"; transcript_id "ENST00000322238.8_ENSG00000108039.13"; exon_number "11"; exon_id "ENST00000322238.8_ENSG00000108039.13.11";
chr10	/dev/stdin	exon	111643825	111643906	.	-	.	gene_id "ENST00000322238.8_ENSG00000108039.13"; transcript_id "ENST00000322238.8_ENSG00000108039.13"; exon_number "12"; exon_id "ENST00000322238.8_ENSG00000108039.13.12";
chr10	/dev/stdin	CDS	111643825	111643906	.	-	1	gene_id "ENST00000322238.8_ENSG00000108039.13"; transcript_id "ENST00000322238.8_ENSG00000108039.13"; exon_number "12"; exon_id "ENST00000322238.8_ENSG00000108039.13.12";
chr10	/dev/stdin	exon	111646004	111646099	.	-	.	gene_id "ENST00000322238.8_ENSG00000108039.13"; transcript_id "ENST00000322238.8_ENSG00000108039.13"; exon_number "13"; exon_id "ENST00000322238.8_ENSG00000108039.13.13";
chr10	/dev/stdin	CDS	111646004	111646099	.	-	1	gene_id "ENST00000322238.8_ENSG00000108039.13"; transcript_id "ENST00000322238.8_ENSG00000108039.13"; exon_number "13"; exon_id "ENST00000322238.8_ENSG00000108039.13.13";
chr10	/dev/stdin	exon	111647807	111647950	.	-	.	gene_id "ENST00000322238.8_ENSG00000108039.13"; transcript_id "ENST00000322238.8_ENSG00000108039.13"; exon_number "14"; exon_id "ENST00000322238.8_ENSG00000108039.13.14";
chr10	/dev/stdin	CDS	111647807	111647950	.	-	1	gene_id "ENST00000322238.8_ENSG00000108039.13"; transcript_id "ENST00000322238.8_ENSG00000108039.13"; exon_number "14"; exon_id "ENST00000322238.8_ENSG00000108039.13.14";
chr10	/dev/stdin	exon	111648261	111648353	.	-	.	gene_id "ENST00000322238.8_ENSG00000108039.13"; transcript_id "ENST00000322238.8_ENSG00000108039.13"; exon_number "15"; exon_id "ENST00000322238.8_ENSG00000108039.13.15";
chr10	/dev/stdin	CDS	111648261	111648353	.	-	1	gene_id "ENST00000322238.8_ENSG00000108039.13"; transcript_id "ENST00000322238.8_ENSG00000108039.13"; exon_number "15"; exon_id "ENST00000322238.8_ENSG00000108039.13.15";
chr10	/dev/stdin	exon	111651480	111651584	.	-	.	gene_id "ENST00000322238.8_ENSG00000108039.13"; transcript_id "ENST00000322238.8_ENSG00000108039.13"; exon_number "16"; exon_id "ENST00000322238.8_ENSG00000108039.13.16";
chr10	/dev/stdin	CDS	111651480	111651584	.	-	1	gene_id "ENST00000322238.8_ENSG00000108039.13"; transcript_id "ENST00000322238.8_ENSG00000108039.13"; exon_number "16"; exon_id "ENST00000322238.8_ENSG00000108039.13.16";
chr10	/dev/stdin	exon	111652770	111652833	.	-	.	gene_id "ENST00000322238.8_ENSG00000108039.13"; transcript_id "ENST00000322238.8_ENSG00000108039.13"; exon_number "17"; exon_id "ENST00000322238.8_ENSG00000108039.13.17";
chr10	/dev/stdin	CDS	111652770	111652833	.	-	2	gene_id "ENST00000322238.8_ENSG00000108039.13"; transcript_id "ENST00000322238.8_ENSG00000108039.13"; exon_number "17"; exon_id "ENST00000322238.8_ENSG00000108039.13.17";
chr10	/dev/stdin	exon	111667449	111667573	.	-	.	gene_id "ENST00000322238.8_ENSG00000108039.13"; transcript_id "ENST00000322238.8_ENSG00000108039.13"; exon_number "18"; exon_id "ENST00000322238.8_ENSG00000108039.13.18";
chr10	/dev/stdin	CDS	111667449	111667573	.	-	1	gene_id "ENST00000322238.8_ENSG00000108039.13"; transcript_id "ENST00000322238.8_ENSG00000108039.13"; exon_number "18"; exon_id "ENST00000322238.8_ENSG00000108039.13.18";
chr10	/dev/stdin	exon	111674769	111674857	.	-	.	gene_id "ENST00000322238.8_ENSG00000108039.13"; transcript_id "ENST00000322238.8_ENSG00000108039.13"; exon_number "19"; exon_id "ENST00000322238.8_ENSG00000108039.13.19";
chr10	/dev/stdin	CDS	111674769	111674857	.	-	0	gene_id "ENST00000322238.8_ENSG00000108039.13"; transcript_id "ENST00000322238.8_ENSG00000108039.13"; exon_number "19"; exon_id "ENST00000322238.8_ENSG00000108039.13.19";
chr10	/dev/stdin	exon	111683160	111683189	.	-	.	gene_id "ENST00000322238.8_ENSG00000108039.13"; transcript_id "ENST00000322238.8_ENSG00000108039.13"; exon_number "20"; exon_id "ENST00000322238.8_ENSG00000108039.13.20";
chr10	/dev/stdin	CDS	111683160	111683189	.	-	0	gene_id "ENST00000322238.8_ENSG00000108039.13"; transcript_id "ENST00000322238.8_ENSG00000108039.13"; exon_number "20"; exon_id "ENST00000322238.8_ENSG00000108039.13.20";
chr10	/dev/stdin	start_codon	111683187	111683189	.	-	0	gene_id "ENST00000322238.8_ENSG00000108039.13"; transcript_id "ENST00000322238.8_ENSG00000108039.13"; exon_number "20"; exon_id "ENST00000322238.8_ENSG00000108039.13.20";
chr10	/dev/stdin	transcript	111624525	111683189	.	-	.	gene_id "b084409c-0179-4226-80cf-3fc5eec91e6f_ENSG00000108039.13"; transcript_id "b084409c-0179-4226-80cf-3fc5eec91e6f_ENSG00000108039.13";
chr10	/dev/stdin	exon	111624525	111625070	.	-	.	gene_id "b084409c-0179-4226-80cf-3fc5eec91e6f_ENSG00000108039.13"; transcript_id "b084409c-0179-4226-80cf-3fc5eec91e6f_ENSG00000108039.13"; exon_number "1"; exon_id "b084409c-0179-4226-80cf-3fc5eec91e6f_ENSG00000108039.13.1";
chr10	/dev/stdin	CDS	111624525	111625070	.	-	2	gene_id "b084409c-0179-4226-80cf-3fc5eec91e6f_ENSG00000108039.13"; transcript_id "b084409c-0179-4226-80cf-3fc5eec91e6f_ENSG00000108039.13"; exon_number "1"; exon_id "b084409c-0179-4226-80cf-3fc5eec91e6f_ENSG00000108039.13.1";
chr10	/dev/stdin	exon	111628372	111628470	.	-	.	gene_id "b084409c-0179-4226-80cf-3fc5eec91e6f_ENSG00000108039.13"; transcript_id "b084409c-0179-4226-80cf-3fc5eec91e6f_ENSG00000108039.13"; exon_number "2"; exon_id "b084409c-0179-4226-80cf-3fc5eec91e6f_ENSG00000108039.13.2";
chr10	/dev/stdin	CDS	111628372	111628470	.	-	2	gene_id "b084409c-0179-4226-80cf-3fc5eec91e6f_ENSG00000108039.13"; transcript_id "b084409c-0179-4226-80cf-3fc5eec91e6f_ENSG00000108039.13"; exon_number "2"; exon_id "b084409c-0179-4226-80cf-3fc5eec91e6f_ENSG00000108039.13.2";
chr10	/dev/stdin	exon	111629711	111629787	.	-	.	gene_id "b084409c-0179-4226-80cf-3fc5eec91e6f_ENSG00000108039.13"; transcript_id "b084409c-0179-4226-80cf-3fc5eec91e6f_ENSG00000108039.13"; exon_number "3"; exon_id "b084409c-0179-4226-80cf-3fc5eec91e6f_ENSG00000108039.13.3";
chr10	/dev/stdin	CDS	111629711	111629787	.	-	1	gene_id "b084409c-0179-4226-80cf-3fc5eec91e6f_ENSG00000108039.13"; transcript_id "b084409c-0179-4226-80cf-3fc5eec91e6f_ENSG00000108039.13"; exon_number "3"; exon_id "b084409c-0179-4226-80cf-3fc5eec91e6f_ENSG00000108039.13.3";
chr10	/dev/stdin	exon	111631550	111631619	.	-	.	gene_id "b084409c-0179-4226-80cf-3fc5eec91e6f_ENSG00000108039.13"; transcript_id "b084409c-0179-4226-80cf-3fc5eec91e6f_ENSG00000108039.13"; exon_number "4"; exon_id "b084409c-0179-4226-80cf-3fc5eec91e6f_ENSG00000108039.13.4";
chr10	/dev/stdin	CDS	111631550	111631619	.	-	2	gene_id "b084409c-0179-4226-80cf-3fc5eec91e6f_ENSG00000108039.13"; transcript_id "b084409c-0179-4226-80cf-3fc5eec91e6f_ENSG00000108039.13"; exon_number "4"; exon_id "b084409c-0179-4226-80cf-3fc5eec91e6f_ENSG00000108039.13.4";
chr10	/dev/stdin	exon	111633125	111633185	.	-	.	gene_id "b084409c-0179-4226-80cf-3fc5eec91e6f_ENSG00000108039.13"; transcript_id "b084409c-0179-4226-80cf-3fc5eec91e6f_ENSG00000108039.13"; exon_number "5"; exon_id "b084409c-0179-4226-80cf-3fc5eec91e6f_ENSG00000108039.13.5";
chr10	/dev/stdin	CDS	111633125	111633185	.	-	0	gene_id "b084409c-0179-4226-80cf-3fc5eec91e6f_ENSG00000108039.13"; transcript_id "b084409c-0179-4226-80cf-3fc5eec91e6f_ENSG00000108039.13"; exon_number "5"; exon_id "b084409c-0179-4226-80cf-3fc5eec91e6f_ENSG00000108039.13.5";
chr10	/dev/stdin	exon	111635286	111635357	.	-	.	gene_id "b084409c-0179-4226-80cf-3fc5eec91e6f_ENSG00000108039.13"; transcript_id "b084409c-0179-4226-80cf-3fc5eec91e6f_ENSG00000108039.13"; exon_number "6"; exon_id "b084409c-0179-4226-80cf-3fc5eec91e6f_ENSG00000108039.13.6";
chr10	/dev/stdin	CDS	111635286	111635357	.	-	0	gene_id "b084409c-0179-4226-80cf-3fc5eec91e6f_ENSG00000108039.13"; transcript_id "b084409c-0179-4226-80cf-3fc5eec91e6f_ENSG00000108039.13"; exon_number "6"; exon_id "b084409c-0179-4226-80cf-3fc5eec91e6f_ENSG00000108039.13.6";
chr10	/dev/stdin	exon	111637548	111637625	.	-	.	gene_id "b084409c-0179-4226-80cf-3fc5eec91e6f_ENSG00000108039.13"; transcript_id "b084409c-0179-4226-80cf-3fc5eec91e6f_ENSG00000108039.13"; exon_number "7"; exon_id "b084409c-0179-4226-80cf-3fc5eec91e6f_ENSG00000108039.13.7";
chr10	/dev/stdin	CDS	111637548	111637625	.	-	0	gene_id "b084409c-0179-4226-80cf-3fc5eec91e6f_ENSG00000108039.13"; transcript_id "b084409c-0179-4226-80cf-3fc5eec91e6f_ENSG00000108039.13"; exon_number "7"; exon_id "b084409c-0179-4226-80cf-3fc5eec91e6f_ENSG00000108039.13.7";
chr10	/dev/stdin	exon	111637758	111637816	.	-	.	gene_id "b084409c-0179-4226-80cf-3fc5eec91e6f_ENSG00000108039.13"; transcript_id "b084409c-0179-4226-80cf-3fc5eec91e6f_ENSG00000108039.13"; exon_number "8"; exon_id "b084409c-0179-4226-80cf-3fc5eec91e6f_ENSG00000108039.13.8";
chr10	/dev/stdin	CDS	111637758	111637816	.	-	2	gene_id "b084409c-0179-4226-80cf-3fc5eec91e6f_ENSG00000108039.13"; transcript_id "b084409c-0179-4226-80cf-3fc5eec91e6f_ENSG00000108039.13"; exon_number "8"; exon_id "b084409c-0179-4226-80cf-3fc5eec91e6f_ENSG00000108039.13.8";
chr10	/dev/stdin	exon	111639946	111639996	.	-	.	gene_id "b084409c-0179-4226-80cf-3fc5eec91e6f_ENSG00000108039.13"; transcript_id "b084409c-0179-4226-80cf-3fc5eec91e6f_ENSG00000108039.13"; exon_number "9"; exon_id "b084409c-0179-4226-80cf-3fc5eec91e6f_ENSG00000108039.13.9";
chr10	/dev/stdin	CDS	111639946	111639996	.	-	2	gene_id "b084409c-0179-4226-80cf-3fc5eec91e6f_ENSG00000108039.13"; transcript_id "b084409c-0179-4226-80cf-3fc5eec91e6f_ENSG00000108039.13"; exon_number "9"; exon_id "b084409c-0179-4226-80cf-3fc5eec91e6f_ENSG00000108039.13.9";
chr10	/dev/stdin	exon	111640600	111640689	.	-	.	gene_id "b084409c-0179-4226-80cf-3fc5eec91e6f_ENSG00000108039.13"; transcript_id "b084409c-0179-4226-80cf-3fc5eec91e6f_ENSG00000108039.13"; exon_number "10"; exon_id "b084409c-0179-4226-80cf-3fc5eec91e6f_ENSG00000108039.13.10";
chr10	/dev/stdin	CDS	111640600	111640689	.	-	2	gene_id "b084409c-0179-4226-80cf-3fc5eec91e6f_ENSG00000108039.13"; transcript_id "b084409c-0179-4226-80cf-3fc5eec91e6f_ENSG00000108039.13"; exon_number "10"; exon_id "b084409c-0179-4226-80cf-3fc5eec91e6f_ENSG00000108039.13.10";
chr10	/dev/stdin	exon	111642190	111642400	.	-	.	gene_id "b084409c-0179-4226-80cf-3fc5eec91e6f_ENSG00000108039.13"; transcript_id "b084409c-0179-4226-80cf-3fc5eec91e6f_ENSG00000108039.13"; exon_number "11"; exon_id "b084409c-0179-4226-80cf-3fc5eec91e6f_ENSG00000108039.13.11";
chr10	/dev/stdin	CDS	111642190	111642400	.	-	0	gene_id "b084409c-0179-4226-80cf-3fc5eec91e6f_ENSG00000108039.13"; transcript_id "b084409c-0179-4226-80cf-3fc5eec91e6f_ENSG00000108039.13"; exon_number "11"; exon_id "b084409c-0179-4226-80cf-3fc5eec91e6f_ENSG00000108039.13.11";
chr10	/dev/stdin	exon	111643825	111643906	.	-	.	gene_id "b084409c-0179-4226-80cf-3fc5eec91e6f_ENSG00000108039.13"; transcript_id "b084409c-0179-4226-80cf-3fc5eec91e6f_ENSG00000108039.13"; exon_number "12"; exon_id "b084409c-0179-4226-80cf-3fc5eec91e6f_ENSG00000108039.13.12";
chr10	/dev/stdin	CDS	111643825	111643906	.	-	1	gene_id "b084409c-0179-4226-80cf-3fc5eec91e6f_ENSG00000108039.13"; transcript_id "b084409c-0179-4226-80cf-3fc5eec91e6f_ENSG00000108039.13"; exon_number "12"; exon_id "b084409c-0179-4226-80cf-3fc5eec91e6f_ENSG00000108039.13.12";
chr10	/dev/stdin	exon	111646004	111646099	.	-	.	gene_id "b084409c-0179-4226-80cf-3fc5eec91e6f_ENSG00000108039.13"; transcript_id "b084409c-0179-4226-80cf-3fc5eec91e6f_ENSG00000108039.13"; exon_number "13"; exon_id "b084409c-0179-4226-80cf-3fc5eec91e6f_ENSG00000108039.13.13";
chr10	/dev/stdin	CDS	111646004	111646099	.	-	1	gene_id "b084409c-0179-4226-80cf-3fc5eec91e6f_ENSG00000108039.13"; transcript_id "b084409c-0179-4226-80cf-3fc5eec91e6f_ENSG00000108039.13"; exon_number "13"; exon_id "b084409c-0179-4226-80cf-3fc5eec91e6f_ENSG00000108039.13.13";
chr10	/dev/stdin	exon	111647807	111647950	.	-	.	gene_id "b084409c-0179-4226-80cf-3fc5eec91e6f_ENSG00000108039.13"; transcript_id "b084409c-0179-4226-80cf-3fc5eec91e6f_ENSG00000108039.13"; exon_number "14"; exon_id "b084409c-0179-4226-80cf-3fc5eec91e6f_ENSG00000108039.13.14";
chr10	/dev/stdin	CDS	111647807	111647950	.	-	1	gene_id "b084409c-0179-4226-80cf-3fc5eec91e6f_ENSG00000108039.13"; transcript_id "b084409c-0179-4226-80cf-3fc5eec91e6f_ENSG00000108039.13"; exon_number "14"; exon_id "b084409c-0179-4226-80cf-3fc5eec91e6f_ENSG00000108039.13.14";
chr10	/dev/stdin	exon	111648261	111648353	.	-	.	gene_id "b084409c-0179-4226-80cf-3fc5eec91e6f_ENSG00000108039.13"; transcript_id "b084409c-0179-4226-80cf-3fc5eec91e6f_ENSG00000108039.13"; exon_number "15"; exon_id "b084409c-0179-4226-80cf-3fc5eec91e6f_ENSG00000108039.13.15";
chr10	/dev/stdin	CDS	111648261	111648353	.	-	1	gene_id "b084409c-0179-4226-80cf-3fc5eec91e6f_ENSG00000108039.13"; transcript_id "b084409c-0179-4226-80cf-3fc5eec91e6f_ENSG00000108039.13"; exon_number "15"; exon_id "b084409c-0179-4226-80cf-3fc5eec91e6f_ENSG00000108039.13.15";
chr10	/dev/stdin	exon	111651480	111651584	.	-	.	gene_id "b084409c-0179-4226-80cf-3fc5eec91e6f_ENSG00000108039.13"; transcript_id "b084409c-0179-4226-80cf-3fc5eec91e6f_ENSG00000108039.13"; exon_number "16"; exon_id "b084409c-0179-4226-80cf-3fc5eec91e6f_ENSG00000108039.13.16";
chr10	/dev/stdin	CDS	111651480	111651584	.	-	1	gene_id "b084409c-0179-4226-80cf-3fc5eec91e6f_ENSG00000108039.13"; transcript_id "b084409c-0179-4226-80cf-3fc5eec91e6f_ENSG00000108039.13"; exon_number "16"; exon_id "b084409c-0179-4226-80cf-3fc5eec91e6f_ENSG00000108039.13.16";
chr10	/dev/stdin	exon	111652770	111652833	.	-	.	gene_id "b084409c-0179-4226-80cf-3fc5eec91e6f_ENSG00000108039.13"; transcript_id "b084409c-0179-4226-80cf-3fc5eec91e6f_ENSG00000108039.13"; exon_number "17"; exon_id "b084409c-0179-4226-80cf-3fc5eec91e6f_ENSG00000108039.13.17";
chr10	/dev/stdin	CDS	111652770	111652833	.	-	2	gene_id "b084409c-0179-4226-80cf-3fc5eec91e6f_ENSG00000108039.13"; transcript_id "b084409c-0179-4226-80cf-3fc5eec91e6f_ENSG00000108039.13"; exon_number "17"; exon_id "b084409c-0179-4226-80cf-3fc5eec91e6f_ENSG00000108039.13.17";
chr10	/dev/stdin	exon	111667449	111667573	.	-	.	gene_id "b084409c-0179-4226-80cf-3fc5eec91e6f_ENSG00000108039.13"; transcript_id "b084409c-0179-4226-80cf-3fc5eec91e6f_ENSG00000108039.13"; exon_number "18"; exon_id "b084409c-0179-4226-80cf-3fc5eec91e6f_ENSG00000108039.13.18";
chr10	/dev/stdin	CDS	111667449	111667573	.	-	1	gene_id "b084409c-0179-4226-80cf-3fc5eec91e6f_ENSG00000108039.13"; transcript_id "b084409c-0179-4226-80cf-3fc5eec91e6f_ENSG00000108039.13"; exon_number "18"; exon_id "b084409c-0179-4226-80cf-3fc5eec91e6f_ENSG00000108039.13.18";
chr10	/dev/stdin	exon	111674769	111674857	.	-	.	gene_id "b084409c-0179-4226-80cf-3fc5eec91e6f_ENSG00000108039.13"; transcript_id "b084409c-0179-4226-80cf-3fc5eec91e6f_ENSG00000108039.13"; exon_number "19"; exon_id "b084409c-0179-4226-80cf-3fc5eec91e6f_ENSG00000108039.13.19";
chr10	/dev/stdin	CDS	111674769	111674857	.	-	0	gene_id "b084409c-0179-4226-80cf-3fc5eec91e6f_ENSG00000108039.13"; transcript_id "b084409c-0179-4226-80cf-3fc5eec91e6f_ENSG00000108039.13"; exon_number "19"; exon_id "b084409c-0179-4226-80cf-3fc5eec91e6f_ENSG00000108039.13.19";
chr10	/dev/stdin	exon	111683160	111683189	.	-	.	gene_id "b084409c-0179-4226-80cf-3fc5eec91e6f_ENSG00000108039.13"; transcript_id "b084409c-0179-4226-80cf-3fc5eec91e6f_ENSG00000108039.13"; exon_number "20"; exon_id "b084409c-0179-4226-80cf-3fc5eec91e6f_ENSG00000108039.13.20";
chr10	/dev/stdin	CDS	111683160	111683189	.	-	0	gene_id "b084409c-0179-4226-80cf-3fc5eec91e6f_ENSG00000108039.13"; transcript_id "b084409c-0179-4226-80cf-3fc5eec91e6f_ENSG00000108039.13"; exon_number "20"; exon_id "b084409c-0179-4226-80cf-3fc5eec91e6f_ENSG00000108039.13.20";
chr10	/dev/stdin	start_codon	111683187	111683189	.	-	0	gene_id "b084409c-0179-4226-80cf-3fc5eec91e6f_ENSG00000108039.13"; transcript_id "b084409c-0179-4226-80cf-3fc5eec91e6f_ENSG00000108039.13"; exon_number "20"; exon_id "b084409c-0179-4226-80cf-3fc5eec91e6f_ENSG00000108039.13.20";
chr10	/dev/stdin	transcript	111624525	111674833	.	-	.	gene_id "ab5bc169-dc3b-415e-9074-58adee6974a6_ENSG00000108039.13"; transcript_id "ab5bc169-dc3b-415e-9074-58adee6974a6_ENSG00000108039.13";
chr10	/dev/stdin	exon	111624525	111625070	.	-	.	gene_id "ab5bc169-dc3b-415e-9074-58adee6974a6_ENSG00000108039.13"; transcript_id "ab5bc169-dc3b-415e-9074-58adee6974a6_ENSG00000108039.13"; exon_number "1"; exon_id "ab5bc169-dc3b-415e-9074-58adee6974a6_ENSG00000108039.13.1";
chr10	/dev/stdin	CDS	111624525	111625070	.	-	2	gene_id "ab5bc169-dc3b-415e-9074-58adee6974a6_ENSG00000108039.13"; transcript_id "ab5bc169-dc3b-415e-9074-58adee6974a6_ENSG00000108039.13"; exon_number "1"; exon_id "ab5bc169-dc3b-415e-9074-58adee6974a6_ENSG00000108039.13.1";
chr10	/dev/stdin	exon	111628372	111628470	.	-	.	gene_id "ab5bc169-dc3b-415e-9074-58adee6974a6_ENSG00000108039.13"; transcript_id "ab5bc169-dc3b-415e-9074-58adee6974a6_ENSG00000108039.13"; exon_number "2"; exon_id "ab5bc169-dc3b-415e-9074-58adee6974a6_ENSG00000108039.13.2";
chr10	/dev/stdin	CDS	111628372	111628470	.	-	2	gene_id "ab5bc169-dc3b-415e-9074-58adee6974a6_ENSG00000108039.13"; transcript_id "ab5bc169-dc3b-415e-9074-58adee6974a6_ENSG00000108039.13"; exon_number "2"; exon_id "ab5bc169-dc3b-415e-9074-58adee6974a6_ENSG00000108039.13.2";
chr10	/dev/stdin	exon	111629711	111629787	.	-	.	gene_id "ab5bc169-dc3b-415e-9074-58adee6974a6_ENSG00000108039.13"; transcript_id "ab5bc169-dc3b-415e-9074-58adee6974a6_ENSG00000108039.13"; exon_number "3"; exon_id "ab5bc169-dc3b-415e-9074-58adee6974a6_ENSG00000108039.13.3";
chr10	/dev/stdin	CDS	111629711	111629787	.	-	1	gene_id "ab5bc169-dc3b-415e-9074-58adee6974a6_ENSG00000108039.13"; transcript_id "ab5bc169-dc3b-415e-9074-58adee6974a6_ENSG00000108039.13"; exon_number "3"; exon_id "ab5bc169-dc3b-415e-9074-58adee6974a6_ENSG00000108039.13.3";
chr10	/dev/stdin	exon	111630489	111630662	.	-	.	gene_id "ab5bc169-dc3b-415e-9074-58adee6974a6_ENSG00000108039.13"; transcript_id "ab5bc169-dc3b-415e-9074-58adee6974a6_ENSG00000108039.13"; exon_number "4"; exon_id "ab5bc169-dc3b-415e-9074-58adee6974a6_ENSG00000108039.13.4";
chr10	/dev/stdin	CDS	111630489	111630662	.	-	1	gene_id "ab5bc169-dc3b-415e-9074-58adee6974a6_ENSG00000108039.13"; transcript_id "ab5bc169-dc3b-415e-9074-58adee6974a6_ENSG00000108039.13"; exon_number "4"; exon_id "ab5bc169-dc3b-415e-9074-58adee6974a6_ENSG00000108039.13.4";
chr10	/dev/stdin	exon	111631550	111631619	.	-	.	gene_id "ab5bc169-dc3b-415e-9074-58adee6974a6_ENSG00000108039.13"; transcript_id "ab5bc169-dc3b-415e-9074-58adee6974a6_ENSG00000108039.13"; exon_number "5"; exon_id "ab5bc169-dc3b-415e-9074-58adee6974a6_ENSG00000108039.13.5";
chr10	/dev/stdin	CDS	111631550	111631619	.	-	2	gene_id "ab5bc169-dc3b-415e-9074-58adee6974a6_ENSG00000108039.13"; transcript_id "ab5bc169-dc3b-415e-9074-58adee6974a6_ENSG00000108039.13"; exon_number "5"; exon_id "ab5bc169-dc3b-415e-9074-58adee6974a6_ENSG00000108039.13.5";
chr10	/dev/stdin	exon	111633125	111633185	.	-	.	gene_id "ab5bc169-dc3b-415e-9074-58adee6974a6_ENSG00000108039.13"; transcript_id "ab5bc169-dc3b-415e-9074-58adee6974a6_ENSG00000108039.13"; exon_number "6"; exon_id "ab5bc169-dc3b-415e-9074-58adee6974a6_ENSG00000108039.13.6";
chr10	/dev/stdin	CDS	111633125	111633185	.	-	0	gene_id "ab5bc169-dc3b-415e-9074-58adee6974a6_ENSG00000108039.13"; transcript_id "ab5bc169-dc3b-415e-9074-58adee6974a6_ENSG00000108039.13"; exon_number "6"; exon_id "ab5bc169-dc3b-415e-9074-58adee6974a6_ENSG00000108039.13.6";
chr10	/dev/stdin	exon	111635286	111635357	.	-	.	gene_id "ab5bc169-dc3b-415e-9074-58adee6974a6_ENSG00000108039.13"; transcript_id "ab5bc169-dc3b-415e-9074-58adee6974a6_ENSG00000108039.13"; exon_number "7"; exon_id "ab5bc169-dc3b-415e-9074-58adee6974a6_ENSG00000108039.13.7";
chr10	/dev/stdin	CDS	111635286	111635357	.	-	0	gene_id "ab5bc169-dc3b-415e-9074-58adee6974a6_ENSG00000108039.13"; transcript_id "ab5bc169-dc3b-415e-9074-58adee6974a6_ENSG00000108039.13"; exon_number "7"; exon_id "ab5bc169-dc3b-415e-9074-58adee6974a6_ENSG00000108039.13.7";
chr10	/dev/stdin	exon	111637548	111637625	.	-	.	gene_id "ab5bc169-dc3b-415e-9074-58adee6974a6_ENSG00000108039.13"; transcript_id "ab5bc169-dc3b-415e-9074-58adee6974a6_ENSG00000108039.13"; exon_number "8"; exon_id "ab5bc169-dc3b-415e-9074-58adee6974a6_ENSG00000108039.13.8";
chr10	/dev/stdin	CDS	111637548	111637625	.	-	0	gene_id "ab5bc169-dc3b-415e-9074-58adee6974a6_ENSG00000108039.13"; transcript_id "ab5bc169-dc3b-415e-9074-58adee6974a6_ENSG00000108039.13"; exon_number "8"; exon_id "ab5bc169-dc3b-415e-9074-58adee6974a6_ENSG00000108039.13.8";
chr10	/dev/stdin	exon	111637758	111637816	.	-	.	gene_id "ab5bc169-dc3b-415e-9074-58adee6974a6_ENSG00000108039.13"; transcript_id "ab5bc169-dc3b-415e-9074-58adee6974a6_ENSG00000108039.13"; exon_number "9"; exon_id "ab5bc169-dc3b-415e-9074-58adee6974a6_ENSG00000108039.13.9";
chr10	/dev/stdin	CDS	111637758	111637816	.	-	2	gene_id "ab5bc169-dc3b-415e-9074-58adee6974a6_ENSG00000108039.13"; transcript_id "ab5bc169-dc3b-415e-9074-58adee6974a6_ENSG00000108039.13"; exon_number "9"; exon_id "ab5bc169-dc3b-415e-9074-58adee6974a6_ENSG00000108039.13.9";
chr10	/dev/stdin	exon	111639946	111639996	.	-	.	gene_id "ab5bc169-dc3b-415e-9074-58adee6974a6_ENSG00000108039.13"; transcript_id "ab5bc169-dc3b-415e-9074-58adee6974a6_ENSG00000108039.13"; exon_number "10"; exon_id "ab5bc169-dc3b-415e-9074-58adee6974a6_ENSG00000108039.13.10";
chr10	/dev/stdin	CDS	111639946	111639996	.	-	2	gene_id "ab5bc169-dc3b-415e-9074-58adee6974a6_ENSG00000108039.13"; transcript_id "ab5bc169-dc3b-415e-9074-58adee6974a6_ENSG00000108039.13"; exon_number "10"; exon_id "ab5bc169-dc3b-415e-9074-58adee6974a6_ENSG00000108039.13.10";
chr10	/dev/stdin	exon	111640600	111640689	.	-	.	gene_id "ab5bc169-dc3b-415e-9074-58adee6974a6_ENSG00000108039.13"; transcript_id "ab5bc169-dc3b-415e-9074-58adee6974a6_ENSG00000108039.13"; exon_number "11"; exon_id "ab5bc169-dc3b-415e-9074-58adee6974a6_ENSG00000108039.13.11";
chr10	/dev/stdin	CDS	111640600	111640689	.	-	2	gene_id "ab5bc169-dc3b-415e-9074-58adee6974a6_ENSG00000108039.13"; transcript_id "ab5bc169-dc3b-415e-9074-58adee6974a6_ENSG00000108039.13"; exon_number "11"; exon_id "ab5bc169-dc3b-415e-9074-58adee6974a6_ENSG00000108039.13.11";
chr10	/dev/stdin	exon	111642190	111642400	.	-	.	gene_id "ab5bc169-dc3b-415e-9074-58adee6974a6_ENSG00000108039.13"; transcript_id "ab5bc169-dc3b-415e-9074-58adee6974a6_ENSG00000108039.13"; exon_number "12"; exon_id "ab5bc169-dc3b-415e-9074-58adee6974a6_ENSG00000108039.13.12";
chr10	/dev/stdin	CDS	111642190	111642400	.	-	0	gene_id "ab5bc169-dc3b-415e-9074-58adee6974a6_ENSG00000108039.13"; transcript_id "ab5bc169-dc3b-415e-9074-58adee6974a6_ENSG00000108039.13"; exon_number "12"; exon_id "ab5bc169-dc3b-415e-9074-58adee6974a6_ENSG00000108039.13.12";
chr10	/dev/stdin	exon	111643825	111643906	.	-	.	gene_id "ab5bc169-dc3b-415e-9074-58adee6974a6_ENSG00000108039.13"; transcript_id "ab5bc169-dc3b-415e-9074-58adee6974a6_ENSG00000108039.13"; exon_number "13"; exon_id "ab5bc169-dc3b-415e-9074-58adee6974a6_ENSG00000108039.13.13";
chr10	/dev/stdin	CDS	111643825	111643906	.	-	1	gene_id "ab5bc169-dc3b-415e-9074-58adee6974a6_ENSG00000108039.13"; transcript_id "ab5bc169-dc3b-415e-9074-58adee6974a6_ENSG00000108039.13"; exon_number "13"; exon_id "ab5bc169-dc3b-415e-9074-58adee6974a6_ENSG00000108039.13.13";
chr10	/dev/stdin	exon	111646004	111646099	.	-	.	gene_id "ab5bc169-dc3b-415e-9074-58adee6974a6_ENSG00000108039.13"; transcript_id "ab5bc169-dc3b-415e-9074-58adee6974a6_ENSG00000108039.13"; exon_number "14"; exon_id "ab5bc169-dc3b-415e-9074-58adee6974a6_ENSG00000108039.13.14";
chr10	/dev/stdin	CDS	111646004	111646099	.	-	1	gene_id "ab5bc169-dc3b-415e-9074-58adee6974a6_ENSG00000108039.13"; transcript_id "ab5bc169-dc3b-415e-9074-58adee6974a6_ENSG00000108039.13"; exon_number "14"; exon_id "ab5bc169-dc3b-415e-9074-58adee6974a6_ENSG00000108039.13.14";
chr10	/dev/stdin	exon	111647807	111647950	.	-	.	gene_id "ab5bc169-dc3b-415e-9074-58adee6974a6_ENSG00000108039.13"; transcript_id "ab5bc169-dc3b-415e-9074-58adee6974a6_ENSG00000108039.13"; exon_number "15"; exon_id "ab5bc169-dc3b-415e-9074-58adee6974a6_ENSG00000108039.13.15";
chr10	/dev/stdin	CDS	111647807	111647950	.	-	1	gene_id "ab5bc169-dc3b-415e-9074-58adee6974a6_ENSG00000108039.13"; transcript_id "ab5bc169-dc3b-415e-9074-58adee6974a6_ENSG00000108039.13"; exon_number "15"; exon_id "ab5bc169-dc3b-415e-9074-58adee6974a6_ENSG00000108039.13.15";
chr10	/dev/stdin	exon	111648261	111648353	.	-	.	gene_id "ab5bc169-dc3b-415e-9074-58adee6974a6_ENSG00000108039.13"; transcript_id "ab5bc169-dc3b-415e-9074-58adee6974a6_ENSG00000108039.13"; exon_number "16"; exon_id "ab5bc169-dc3b-415e-9074-58adee6974a6_ENSG00000108039.13.16";
chr10	/dev/stdin	CDS	111648261	111648353	.	-	1	gene_id "ab5bc169-dc3b-415e-9074-58adee6974a6_ENSG00000108039.13"; transcript_id "ab5bc169-dc3b-415e-9074-58adee6974a6_ENSG00000108039.13"; exon_number "16"; exon_id "ab5bc169-dc3b-415e-9074-58adee6974a6_ENSG00000108039.13.16";
chr10	/dev/stdin	exon	111651480	111651584	.	-	.	gene_id "ab5bc169-dc3b-415e-9074-58adee6974a6_ENSG00000108039.13"; transcript_id "ab5bc169-dc3b-415e-9074-58adee6974a6_ENSG00000108039.13"; exon_number "17"; exon_id "ab5bc169-dc3b-415e-9074-58adee6974a6_ENSG00000108039.13.17";
chr10	/dev/stdin	CDS	111651480	111651584	.	-	1	gene_id "ab5bc169-dc3b-415e-9074-58adee6974a6_ENSG00000108039.13"; transcript_id "ab5bc169-dc3b-415e-9074-58adee6974a6_ENSG00000108039.13"; exon_number "17"; exon_id "ab5bc169-dc3b-415e-9074-58adee6974a6_ENSG00000108039.13.17";
chr10	/dev/stdin	exon	111674769	111674833	.	-	.	gene_id "ab5bc169-dc3b-415e-9074-58adee6974a6_ENSG00000108039.13"; transcript_id "ab5bc169-dc3b-415e-9074-58adee6974a6_ENSG00000108039.13"; exon_number "18"; exon_id "ab5bc169-dc3b-415e-9074-58adee6974a6_ENSG00000108039.13.18";
chr10	/dev/stdin	CDS	111674769	111674833	.	-	0	gene_id "ab5bc169-dc3b-415e-9074-58adee6974a6_ENSG00000108039.13"; transcript_id "ab5bc169-dc3b-415e-9074-58adee6974a6_ENSG00000108039.13"; exon_number "18"; exon_id "ab5bc169-dc3b-415e-9074-58adee6974a6_ENSG00000108039.13.18";
chr10	/dev/stdin	start_codon	111674831	111674833	.	-	0	gene_id "ab5bc169-dc3b-415e-9074-58adee6974a6_ENSG00000108039.13"; transcript_id "ab5bc169-dc3b-415e-9074-58adee6974a6_ENSG00000108039.13"; exon_number "18"; exon_id "ab5bc169-dc3b-415e-9074-58adee6974a6_ENSG00000108039.13.18";
chr10	/dev/stdin	transcript	111624525	111683189	.	-	.	gene_id "0e52ab4a-b4a6-4ef9-8cca-54f83b8a9976_ENSG00000108039.13"; transcript_id "0e52ab4a-b4a6-4ef9-8cca-54f83b8a9976_ENSG00000108039.13";
chr10	/dev/stdin	exon	111624525	111625070	.	-	.	gene_id "0e52ab4a-b4a6-4ef9-8cca-54f83b8a9976_ENSG00000108039.13"; transcript_id "0e52ab4a-b4a6-4ef9-8cca-54f83b8a9976_ENSG00000108039.13"; exon_number "1"; exon_id "0e52ab4a-b4a6-4ef9-8cca-54f83b8a9976_ENSG00000108039.13.1";
chr10	/dev/stdin	CDS	111624528	111625070	.	-	0	gene_id "0e52ab4a-b4a6-4ef9-8cca-54f83b8a9976_ENSG00000108039.13"; transcript_id "0e52ab4a-b4a6-4ef9-8cca-54f83b8a9976_ENSG00000108039.13"; exon_number "1"; exon_id "0e52ab4a-b4a6-4ef9-8cca-54f83b8a9976_ENSG00000108039.13.1";
chr10	/dev/stdin	exon	111628372	111628470	.	-	.	gene_id "0e52ab4a-b4a6-4ef9-8cca-54f83b8a9976_ENSG00000108039.13"; transcript_id "0e52ab4a-b4a6-4ef9-8cca-54f83b8a9976_ENSG00000108039.13"; exon_number "2"; exon_id "0e52ab4a-b4a6-4ef9-8cca-54f83b8a9976_ENSG00000108039.13.2";
chr10	/dev/stdin	CDS	111628372	111628470	.	-	0	gene_id "0e52ab4a-b4a6-4ef9-8cca-54f83b8a9976_ENSG00000108039.13"; transcript_id "0e52ab4a-b4a6-4ef9-8cca-54f83b8a9976_ENSG00000108039.13"; exon_number "2"; exon_id "0e52ab4a-b4a6-4ef9-8cca-54f83b8a9976_ENSG00000108039.13.2";
chr10	/dev/stdin	exon	111629711	111629787	.	-	.	gene_id "0e52ab4a-b4a6-4ef9-8cca-54f83b8a9976_ENSG00000108039.13"; transcript_id "0e52ab4a-b4a6-4ef9-8cca-54f83b8a9976_ENSG00000108039.13"; exon_number "3"; exon_id "0e52ab4a-b4a6-4ef9-8cca-54f83b8a9976_ENSG00000108039.13.3";
chr10	/dev/stdin	CDS	111629711	111629787	.	-	2	gene_id "0e52ab4a-b4a6-4ef9-8cca-54f83b8a9976_ENSG00000108039.13"; transcript_id "0e52ab4a-b4a6-4ef9-8cca-54f83b8a9976_ENSG00000108039.13"; exon_number "3"; exon_id "0e52ab4a-b4a6-4ef9-8cca-54f83b8a9976_ENSG00000108039.13.3";
chr10	/dev/stdin	exon	111630489	111630662	.	-	.	gene_id "0e52ab4a-b4a6-4ef9-8cca-54f83b8a9976_ENSG00000108039.13"; transcript_id "0e52ab4a-b4a6-4ef9-8cca-54f83b8a9976_ENSG00000108039.13"; exon_number "4"; exon_id "0e52ab4a-b4a6-4ef9-8cca-54f83b8a9976_ENSG00000108039.13.4";
chr10	/dev/stdin	CDS	111630489	111630662	.	-	2	gene_id "0e52ab4a-b4a6-4ef9-8cca-54f83b8a9976_ENSG00000108039.13"; transcript_id "0e52ab4a-b4a6-4ef9-8cca-54f83b8a9976_ENSG00000108039.13"; exon_number "4"; exon_id "0e52ab4a-b4a6-4ef9-8cca-54f83b8a9976_ENSG00000108039.13.4";
chr10	/dev/stdin	exon	111631550	111631619	.	-	.	gene_id "0e52ab4a-b4a6-4ef9-8cca-54f83b8a9976_ENSG00000108039.13"; transcript_id "0e52ab4a-b4a6-4ef9-8cca-54f83b8a9976_ENSG00000108039.13"; exon_number "5"; exon_id "0e52ab4a-b4a6-4ef9-8cca-54f83b8a9976_ENSG00000108039.13.5";
chr10	/dev/stdin	CDS	111631550	111631619	.	-	0	gene_id "0e52ab4a-b4a6-4ef9-8cca-54f83b8a9976_ENSG00000108039.13"; transcript_id "0e52ab4a-b4a6-4ef9-8cca-54f83b8a9976_ENSG00000108039.13"; exon_number "5"; exon_id "0e52ab4a-b4a6-4ef9-8cca-54f83b8a9976_ENSG00000108039.13.5";
chr10	/dev/stdin	exon	111633125	111633185	.	-	.	gene_id "0e52ab4a-b4a6-4ef9-8cca-54f83b8a9976_ENSG00000108039.13"; transcript_id "0e52ab4a-b4a6-4ef9-8cca-54f83b8a9976_ENSG00000108039.13"; exon_number "6"; exon_id "0e52ab4a-b4a6-4ef9-8cca-54f83b8a9976_ENSG00000108039.13.6";
chr10	/dev/stdin	CDS	111633125	111633185	.	-	1	gene_id "0e52ab4a-b4a6-4ef9-8cca-54f83b8a9976_ENSG00000108039.13"; transcript_id "0e52ab4a-b4a6-4ef9-8cca-54f83b8a9976_ENSG00000108039.13"; exon_number "6"; exon_id "0e52ab4a-b4a6-4ef9-8cca-54f83b8a9976_ENSG00000108039.13.6";
chr10	/dev/stdin	exon	111635286	111635357	.	-	.	gene_id "0e52ab4a-b4a6-4ef9-8cca-54f83b8a9976_ENSG00000108039.13"; transcript_id "0e52ab4a-b4a6-4ef9-8cca-54f83b8a9976_ENSG00000108039.13"; exon_number "7"; exon_id "0e52ab4a-b4a6-4ef9-8cca-54f83b8a9976_ENSG00000108039.13.7";
chr10	/dev/stdin	CDS	111635286	111635357	.	-	1	gene_id "0e52ab4a-b4a6-4ef9-8cca-54f83b8a9976_ENSG00000108039.13"; transcript_id "0e52ab4a-b4a6-4ef9-8cca-54f83b8a9976_ENSG00000108039.13"; exon_number "7"; exon_id "0e52ab4a-b4a6-4ef9-8cca-54f83b8a9976_ENSG00000108039.13.7";
chr10	/dev/stdin	exon	111637548	111637625	.	-	.	gene_id "0e52ab4a-b4a6-4ef9-8cca-54f83b8a9976_ENSG00000108039.13"; transcript_id "0e52ab4a-b4a6-4ef9-8cca-54f83b8a9976_ENSG00000108039.13"; exon_number "8"; exon_id "0e52ab4a-b4a6-4ef9-8cca-54f83b8a9976_ENSG00000108039.13.8";
chr10	/dev/stdin	CDS	111637548	111637625	.	-	1	gene_id "0e52ab4a-b4a6-4ef9-8cca-54f83b8a9976_ENSG00000108039.13"; transcript_id "0e52ab4a-b4a6-4ef9-8cca-54f83b8a9976_ENSG00000108039.13"; exon_number "8"; exon_id "0e52ab4a-b4a6-4ef9-8cca-54f83b8a9976_ENSG00000108039.13.8";
chr10	/dev/stdin	exon	111637758	111637816	.	-	.	gene_id "0e52ab4a-b4a6-4ef9-8cca-54f83b8a9976_ENSG00000108039.13"; transcript_id "0e52ab4a-b4a6-4ef9-8cca-54f83b8a9976_ENSG00000108039.13"; exon_number "9"; exon_id "0e52ab4a-b4a6-4ef9-8cca-54f83b8a9976_ENSG00000108039.13.9";
chr10	/dev/stdin	CDS	111637758	111637816	.	-	0	gene_id "0e52ab4a-b4a6-4ef9-8cca-54f83b8a9976_ENSG00000108039.13"; transcript_id "0e52ab4a-b4a6-4ef9-8cca-54f83b8a9976_ENSG00000108039.13"; exon_number "9"; exon_id "0e52ab4a-b4a6-4ef9-8cca-54f83b8a9976_ENSG00000108039.13.9";
chr10	/dev/stdin	exon	111639946	111639996	.	-	.	gene_id "0e52ab4a-b4a6-4ef9-8cca-54f83b8a9976_ENSG00000108039.13"; transcript_id "0e52ab4a-b4a6-4ef9-8cca-54f83b8a9976_ENSG00000108039.13"; exon_number "10"; exon_id "0e52ab4a-b4a6-4ef9-8cca-54f83b8a9976_ENSG00000108039.13.10";
chr10	/dev/stdin	CDS	111639946	111639996	.	-	0	gene_id "0e52ab4a-b4a6-4ef9-8cca-54f83b8a9976_ENSG00000108039.13"; transcript_id "0e52ab4a-b4a6-4ef9-8cca-54f83b8a9976_ENSG00000108039.13"; exon_number "10"; exon_id "0e52ab4a-b4a6-4ef9-8cca-54f83b8a9976_ENSG00000108039.13.10";
chr10	/dev/stdin	exon	111640600	111640689	.	-	.	gene_id "0e52ab4a-b4a6-4ef9-8cca-54f83b8a9976_ENSG00000108039.13"; transcript_id "0e52ab4a-b4a6-4ef9-8cca-54f83b8a9976_ENSG00000108039.13"; exon_number "11"; exon_id "0e52ab4a-b4a6-4ef9-8cca-54f83b8a9976_ENSG00000108039.13.11";
chr10	/dev/stdin	CDS	111640600	111640689	.	-	0	gene_id "0e52ab4a-b4a6-4ef9-8cca-54f83b8a9976_ENSG00000108039.13"; transcript_id "0e52ab4a-b4a6-4ef9-8cca-54f83b8a9976_ENSG00000108039.13"; exon_number "11"; exon_id "0e52ab4a-b4a6-4ef9-8cca-54f83b8a9976_ENSG00000108039.13.11";
chr10	/dev/stdin	exon	111642190	111642400	.	-	.	gene_id "0e52ab4a-b4a6-4ef9-8cca-54f83b8a9976_ENSG00000108039.13"; transcript_id "0e52ab4a-b4a6-4ef9-8cca-54f83b8a9976_ENSG00000108039.13"; exon_number "12"; exon_id "0e52ab4a-b4a6-4ef9-8cca-54f83b8a9976_ENSG00000108039.13.12";
chr10	/dev/stdin	CDS	111642190	111642400	.	-	1	gene_id "0e52ab4a-b4a6-4ef9-8cca-54f83b8a9976_ENSG00000108039.13"; transcript_id "0e52ab4a-b4a6-4ef9-8cca-54f83b8a9976_ENSG00000108039.13"; exon_number "12"; exon_id "0e52ab4a-b4a6-4ef9-8cca-54f83b8a9976_ENSG00000108039.13.12";
chr10	/dev/stdin	exon	111643825	111643906	.	-	.	gene_id "0e52ab4a-b4a6-4ef9-8cca-54f83b8a9976_ENSG00000108039.13"; transcript_id "0e52ab4a-b4a6-4ef9-8cca-54f83b8a9976_ENSG00000108039.13"; exon_number "13"; exon_id "0e52ab4a-b4a6-4ef9-8cca-54f83b8a9976_ENSG00000108039.13.13";
chr10	/dev/stdin	CDS	111643825	111643906	.	-	2	gene_id "0e52ab4a-b4a6-4ef9-8cca-54f83b8a9976_ENSG00000108039.13"; transcript_id "0e52ab4a-b4a6-4ef9-8cca-54f83b8a9976_ENSG00000108039.13"; exon_number "13"; exon_id "0e52ab4a-b4a6-4ef9-8cca-54f83b8a9976_ENSG00000108039.13.13";
chr10	/dev/stdin	exon	111646004	111646099	.	-	.	gene_id "0e52ab4a-b4a6-4ef9-8cca-54f83b8a9976_ENSG00000108039.13"; transcript_id "0e52ab4a-b4a6-4ef9-8cca-54f83b8a9976_ENSG00000108039.13"; exon_number "14"; exon_id "0e52ab4a-b4a6-4ef9-8cca-54f83b8a9976_ENSG00000108039.13.14";
chr10	/dev/stdin	CDS	111646004	111646099	.	-	2	gene_id "0e52ab4a-b4a6-4ef9-8cca-54f83b8a9976_ENSG00000108039.13"; transcript_id "0e52ab4a-b4a6-4ef9-8cca-54f83b8a9976_ENSG00000108039.13"; exon_number "14"; exon_id "0e52ab4a-b4a6-4ef9-8cca-54f83b8a9976_ENSG00000108039.13.14";
chr10	/dev/stdin	exon	111647807	111647950	.	-	.	gene_id "0e52ab4a-b4a6-4ef9-8cca-54f83b8a9976_ENSG00000108039.13"; transcript_id "0e52ab4a-b4a6-4ef9-8cca-54f83b8a9976_ENSG00000108039.13"; exon_number "15"; exon_id "0e52ab4a-b4a6-4ef9-8cca-54f83b8a9976_ENSG00000108039.13.15";
chr10	/dev/stdin	CDS	111647807	111647950	.	-	2	gene_id "0e52ab4a-b4a6-4ef9-8cca-54f83b8a9976_ENSG00000108039.13"; transcript_id "0e52ab4a-b4a6-4ef9-8cca-54f83b8a9976_ENSG00000108039.13"; exon_number "15"; exon_id "0e52ab4a-b4a6-4ef9-8cca-54f83b8a9976_ENSG00000108039.13.15";
chr10	/dev/stdin	exon	111648261	111648353	.	-	.	gene_id "0e52ab4a-b4a6-4ef9-8cca-54f83b8a9976_ENSG00000108039.13"; transcript_id "0e52ab4a-b4a6-4ef9-8cca-54f83b8a9976_ENSG00000108039.13"; exon_number "16"; exon_id "0e52ab4a-b4a6-4ef9-8cca-54f83b8a9976_ENSG00000108039.13.16";
chr10	/dev/stdin	CDS	111648261	111648353	.	-	2	gene_id "0e52ab4a-b4a6-4ef9-8cca-54f83b8a9976_ENSG00000108039.13"; transcript_id "0e52ab4a-b4a6-4ef9-8cca-54f83b8a9976_ENSG00000108039.13"; exon_number "16"; exon_id "0e52ab4a-b4a6-4ef9-8cca-54f83b8a9976_ENSG00000108039.13.16";
chr10	/dev/stdin	exon	111667449	111667573	.	-	.	gene_id "0e52ab4a-b4a6-4ef9-8cca-54f83b8a9976_ENSG00000108039.13"; transcript_id "0e52ab4a-b4a6-4ef9-8cca-54f83b8a9976_ENSG00000108039.13"; exon_number "17"; exon_id "0e52ab4a-b4a6-4ef9-8cca-54f83b8a9976_ENSG00000108039.13.17";
chr10	/dev/stdin	CDS	111667449	111667573	.	-	1	gene_id "0e52ab4a-b4a6-4ef9-8cca-54f83b8a9976_ENSG00000108039.13"; transcript_id "0e52ab4a-b4a6-4ef9-8cca-54f83b8a9976_ENSG00000108039.13"; exon_number "17"; exon_id "0e52ab4a-b4a6-4ef9-8cca-54f83b8a9976_ENSG00000108039.13.17";
chr10	/dev/stdin	exon	111674769	111674857	.	-	.	gene_id "0e52ab4a-b4a6-4ef9-8cca-54f83b8a9976_ENSG00000108039.13"; transcript_id "0e52ab4a-b4a6-4ef9-8cca-54f83b8a9976_ENSG00000108039.13"; exon_number "18"; exon_id "0e52ab4a-b4a6-4ef9-8cca-54f83b8a9976_ENSG00000108039.13.18";
chr10	/dev/stdin	CDS	111674769	111674857	.	-	0	gene_id "0e52ab4a-b4a6-4ef9-8cca-54f83b8a9976_ENSG00000108039.13"; transcript_id "0e52ab4a-b4a6-4ef9-8cca-54f83b8a9976_ENSG00000108039.13"; exon_number "18"; exon_id "0e52ab4a-b4a6-4ef9-8cca-54f83b8a9976_ENSG00000108039.13.18";
chr10	/dev/stdin	exon	111683160	111683189	.	-	.	gene_id "0e52ab4a-b4a6-4ef9-8cca-54f83b8a9976_ENSG00000108039.13"; transcript_id "0e52ab4a-b4a6-4ef9-8cca-54f83b8a9976_ENSG00000108039.13"; exon_number "19"; exon_id "0e52ab4a-b4a6-4ef9-8cca-54f83b8a9976_ENSG00000108039.13.19";
chr10	/dev/stdin	CDS	111683160	111683189	.	-	0	gene_id "0e52ab4a-b4a6-4ef9-8cca-54f83b8a9976_ENSG00000108039.13"; transcript_id "0e52ab4a-b4a6-4ef9-8cca-54f83b8a9976_ENSG00000108039.13"; exon_number "19"; exon_id "0e52ab4a-b4a6-4ef9-8cca-54f83b8a9976_ENSG00000108039.13.19";
chr10	/dev/stdin	start_codon	111683187	111683189	.	-	0	gene_id "0e52ab4a-b4a6-4ef9-8cca-54f83b8a9976_ENSG00000108039.13"; transcript_id "0e52ab4a-b4a6-4ef9-8cca-54f83b8a9976_ENSG00000108039.13"; exon_number "19"; exon_id "0e52ab4a-b4a6-4ef9-8cca-54f83b8a9976_ENSG00000108039.13.19";
chr10	/dev/stdin	stop_codon	111624525	111624527	.	-	0	gene_id "0e52ab4a-b4a6-4ef9-8cca-54f83b8a9976_ENSG00000108039.13"; transcript_id "0e52ab4a-b4a6-4ef9-8cca-54f83b8a9976_ENSG00000108039.13"; exon_number "1"; exon_id "0e52ab4a-b4a6-4ef9-8cca-54f83b8a9976_ENSG00000108039.13.1";
chr10	/dev/stdin	transcript	111624525	111683189	.	-	.	gene_id "a05082ac-0190-4270-ad79-202689d82a59_ENSG00000108039.13"; transcript_id "a05082ac-0190-4270-ad79-202689d82a59_ENSG00000108039.13";
chr10	/dev/stdin	exon	111624525	111625070	.	-	.	gene_id "a05082ac-0190-4270-ad79-202689d82a59_ENSG00000108039.13"; transcript_id "a05082ac-0190-4270-ad79-202689d82a59_ENSG00000108039.13"; exon_number "1"; exon_id "a05082ac-0190-4270-ad79-202689d82a59_ENSG00000108039.13.1";
chr10	/dev/stdin	CDS	111624525	111625070	.	-	2	gene_id "a05082ac-0190-4270-ad79-202689d82a59_ENSG00000108039.13"; transcript_id "a05082ac-0190-4270-ad79-202689d82a59_ENSG00000108039.13"; exon_number "1"; exon_id "a05082ac-0190-4270-ad79-202689d82a59_ENSG00000108039.13.1";
chr10	/dev/stdin	exon	111628372	111628470	.	-	.	gene_id "a05082ac-0190-4270-ad79-202689d82a59_ENSG00000108039.13"; transcript_id "a05082ac-0190-4270-ad79-202689d82a59_ENSG00000108039.13"; exon_number "2"; exon_id "a05082ac-0190-4270-ad79-202689d82a59_ENSG00000108039.13.2";
chr10	/dev/stdin	CDS	111628372	111628470	.	-	2	gene_id "a05082ac-0190-4270-ad79-202689d82a59_ENSG00000108039.13"; transcript_id "a05082ac-0190-4270-ad79-202689d82a59_ENSG00000108039.13"; exon_number "2"; exon_id "a05082ac-0190-4270-ad79-202689d82a59_ENSG00000108039.13.2";
chr10	/dev/stdin	exon	111629711	111629787	.	-	.	gene_id "a05082ac-0190-4270-ad79-202689d82a59_ENSG00000108039.13"; transcript_id "a05082ac-0190-4270-ad79-202689d82a59_ENSG00000108039.13"; exon_number "3"; exon_id "a05082ac-0190-4270-ad79-202689d82a59_ENSG00000108039.13.3";
chr10	/dev/stdin	CDS	111629711	111629787	.	-	1	gene_id "a05082ac-0190-4270-ad79-202689d82a59_ENSG00000108039.13"; transcript_id "a05082ac-0190-4270-ad79-202689d82a59_ENSG00000108039.13"; exon_number "3"; exon_id "a05082ac-0190-4270-ad79-202689d82a59_ENSG00000108039.13.3";
chr10	/dev/stdin	exon	111630489	111630662	.	-	.	gene_id "a05082ac-0190-4270-ad79-202689d82a59_ENSG00000108039.13"; transcript_id "a05082ac-0190-4270-ad79-202689d82a59_ENSG00000108039.13"; exon_number "4"; exon_id "a05082ac-0190-4270-ad79-202689d82a59_ENSG00000108039.13.4";
chr10	/dev/stdin	CDS	111630489	111630662	.	-	1	gene_id "a05082ac-0190-4270-ad79-202689d82a59_ENSG00000108039.13"; transcript_id "a05082ac-0190-4270-ad79-202689d82a59_ENSG00000108039.13"; exon_number "4"; exon_id "a05082ac-0190-4270-ad79-202689d82a59_ENSG00000108039.13.4";
chr10	/dev/stdin	exon	111631550	111631619	.	-	.	gene_id "a05082ac-0190-4270-ad79-202689d82a59_ENSG00000108039.13"; transcript_id "a05082ac-0190-4270-ad79-202689d82a59_ENSG00000108039.13"; exon_number "5"; exon_id "a05082ac-0190-4270-ad79-202689d82a59_ENSG00000108039.13.5";
chr10	/dev/stdin	CDS	111631550	111631619	.	-	2	gene_id "a05082ac-0190-4270-ad79-202689d82a59_ENSG00000108039.13"; transcript_id "a05082ac-0190-4270-ad79-202689d82a59_ENSG00000108039.13"; exon_number "5"; exon_id "a05082ac-0190-4270-ad79-202689d82a59_ENSG00000108039.13.5";
chr10	/dev/stdin	exon	111633125	111633185	.	-	.	gene_id "a05082ac-0190-4270-ad79-202689d82a59_ENSG00000108039.13"; transcript_id "a05082ac-0190-4270-ad79-202689d82a59_ENSG00000108039.13"; exon_number "6"; exon_id "a05082ac-0190-4270-ad79-202689d82a59_ENSG00000108039.13.6";
chr10	/dev/stdin	CDS	111633125	111633185	.	-	0	gene_id "a05082ac-0190-4270-ad79-202689d82a59_ENSG00000108039.13"; transcript_id "a05082ac-0190-4270-ad79-202689d82a59_ENSG00000108039.13"; exon_number "6"; exon_id "a05082ac-0190-4270-ad79-202689d82a59_ENSG00000108039.13.6";
chr10	/dev/stdin	exon	111635286	111635357	.	-	.	gene_id "a05082ac-0190-4270-ad79-202689d82a59_ENSG00000108039.13"; transcript_id "a05082ac-0190-4270-ad79-202689d82a59_ENSG00000108039.13"; exon_number "7"; exon_id "a05082ac-0190-4270-ad79-202689d82a59_ENSG00000108039.13.7";
chr10	/dev/stdin	CDS	111635286	111635357	.	-	0	gene_id "a05082ac-0190-4270-ad79-202689d82a59_ENSG00000108039.13"; transcript_id "a05082ac-0190-4270-ad79-202689d82a59_ENSG00000108039.13"; exon_number "7"; exon_id "a05082ac-0190-4270-ad79-202689d82a59_ENSG00000108039.13.7";
chr10	/dev/stdin	exon	111637548	111637625	.	-	.	gene_id "a05082ac-0190-4270-ad79-202689d82a59_ENSG00000108039.13"; transcript_id "a05082ac-0190-4270-ad79-202689d82a59_ENSG00000108039.13"; exon_number "8"; exon_id "a05082ac-0190-4270-ad79-202689d82a59_ENSG00000108039.13.8";
chr10	/dev/stdin	CDS	111637548	111637625	.	-	0	gene_id "a05082ac-0190-4270-ad79-202689d82a59_ENSG00000108039.13"; transcript_id "a05082ac-0190-4270-ad79-202689d82a59_ENSG00000108039.13"; exon_number "8"; exon_id "a05082ac-0190-4270-ad79-202689d82a59_ENSG00000108039.13.8";
chr10	/dev/stdin	exon	111637758	111637816	.	-	.	gene_id "a05082ac-0190-4270-ad79-202689d82a59_ENSG00000108039.13"; transcript_id "a05082ac-0190-4270-ad79-202689d82a59_ENSG00000108039.13"; exon_number "9"; exon_id "a05082ac-0190-4270-ad79-202689d82a59_ENSG00000108039.13.9";
chr10	/dev/stdin	CDS	111637758	111637816	.	-	2	gene_id "a05082ac-0190-4270-ad79-202689d82a59_ENSG00000108039.13"; transcript_id "a05082ac-0190-4270-ad79-202689d82a59_ENSG00000108039.13"; exon_number "9"; exon_id "a05082ac-0190-4270-ad79-202689d82a59_ENSG00000108039.13.9";
chr10	/dev/stdin	exon	111639946	111639996	.	-	.	gene_id "a05082ac-0190-4270-ad79-202689d82a59_ENSG00000108039.13"; transcript_id "a05082ac-0190-4270-ad79-202689d82a59_ENSG00000108039.13"; exon_number "10"; exon_id "a05082ac-0190-4270-ad79-202689d82a59_ENSG00000108039.13.10";
chr10	/dev/stdin	CDS	111639946	111639996	.	-	2	gene_id "a05082ac-0190-4270-ad79-202689d82a59_ENSG00000108039.13"; transcript_id "a05082ac-0190-4270-ad79-202689d82a59_ENSG00000108039.13"; exon_number "10"; exon_id "a05082ac-0190-4270-ad79-202689d82a59_ENSG00000108039.13.10";
chr10	/dev/stdin	exon	111640600	111640689	.	-	.	gene_id "a05082ac-0190-4270-ad79-202689d82a59_ENSG00000108039.13"; transcript_id "a05082ac-0190-4270-ad79-202689d82a59_ENSG00000108039.13"; exon_number "11"; exon_id "a05082ac-0190-4270-ad79-202689d82a59_ENSG00000108039.13.11";
chr10	/dev/stdin	CDS	111640600	111640689	.	-	2	gene_id "a05082ac-0190-4270-ad79-202689d82a59_ENSG00000108039.13"; transcript_id "a05082ac-0190-4270-ad79-202689d82a59_ENSG00000108039.13"; exon_number "11"; exon_id "a05082ac-0190-4270-ad79-202689d82a59_ENSG00000108039.13.11";
chr10	/dev/stdin	exon	111642190	111642400	.	-	.	gene_id "a05082ac-0190-4270-ad79-202689d82a59_ENSG00000108039.13"; transcript_id "a05082ac-0190-4270-ad79-202689d82a59_ENSG00000108039.13"; exon_number "12"; exon_id "a05082ac-0190-4270-ad79-202689d82a59_ENSG00000108039.13.12";
chr10	/dev/stdin	CDS	111642190	111642400	.	-	0	gene_id "a05082ac-0190-4270-ad79-202689d82a59_ENSG00000108039.13"; transcript_id "a05082ac-0190-4270-ad79-202689d82a59_ENSG00000108039.13"; exon_number "12"; exon_id "a05082ac-0190-4270-ad79-202689d82a59_ENSG00000108039.13.12";
chr10	/dev/stdin	exon	111643825	111643906	.	-	.	gene_id "a05082ac-0190-4270-ad79-202689d82a59_ENSG00000108039.13"; transcript_id "a05082ac-0190-4270-ad79-202689d82a59_ENSG00000108039.13"; exon_number "13"; exon_id "a05082ac-0190-4270-ad79-202689d82a59_ENSG00000108039.13.13";
chr10	/dev/stdin	CDS	111643825	111643906	.	-	1	gene_id "a05082ac-0190-4270-ad79-202689d82a59_ENSG00000108039.13"; transcript_id "a05082ac-0190-4270-ad79-202689d82a59_ENSG00000108039.13"; exon_number "13"; exon_id "a05082ac-0190-4270-ad79-202689d82a59_ENSG00000108039.13.13";
chr10	/dev/stdin	exon	111647807	111647950	.	-	.	gene_id "a05082ac-0190-4270-ad79-202689d82a59_ENSG00000108039.13"; transcript_id "a05082ac-0190-4270-ad79-202689d82a59_ENSG00000108039.13"; exon_number "14"; exon_id "a05082ac-0190-4270-ad79-202689d82a59_ENSG00000108039.13.14";
chr10	/dev/stdin	CDS	111647807	111647950	.	-	1	gene_id "a05082ac-0190-4270-ad79-202689d82a59_ENSG00000108039.13"; transcript_id "a05082ac-0190-4270-ad79-202689d82a59_ENSG00000108039.13"; exon_number "14"; exon_id "a05082ac-0190-4270-ad79-202689d82a59_ENSG00000108039.13.14";
chr10	/dev/stdin	exon	111648261	111648353	.	-	.	gene_id "a05082ac-0190-4270-ad79-202689d82a59_ENSG00000108039.13"; transcript_id "a05082ac-0190-4270-ad79-202689d82a59_ENSG00000108039.13"; exon_number "15"; exon_id "a05082ac-0190-4270-ad79-202689d82a59_ENSG00000108039.13.15";
chr10	/dev/stdin	CDS	111648261	111648353	.	-	1	gene_id "a05082ac-0190-4270-ad79-202689d82a59_ENSG00000108039.13"; transcript_id "a05082ac-0190-4270-ad79-202689d82a59_ENSG00000108039.13"; exon_number "15"; exon_id "a05082ac-0190-4270-ad79-202689d82a59_ENSG00000108039.13.15";
chr10	/dev/stdin	exon	111651480	111651584	.	-	.	gene_id "a05082ac-0190-4270-ad79-202689d82a59_ENSG00000108039.13"; transcript_id "a05082ac-0190-4270-ad79-202689d82a59_ENSG00000108039.13"; exon_number "16"; exon_id "a05082ac-0190-4270-ad79-202689d82a59_ENSG00000108039.13.16";
chr10	/dev/stdin	CDS	111651480	111651584	.	-	1	gene_id "a05082ac-0190-4270-ad79-202689d82a59_ENSG00000108039.13"; transcript_id "a05082ac-0190-4270-ad79-202689d82a59_ENSG00000108039.13"; exon_number "16"; exon_id "a05082ac-0190-4270-ad79-202689d82a59_ENSG00000108039.13.16";
chr10	/dev/stdin	exon	111652770	111652833	.	-	.	gene_id "a05082ac-0190-4270-ad79-202689d82a59_ENSG00000108039.13"; transcript_id "a05082ac-0190-4270-ad79-202689d82a59_ENSG00000108039.13"; exon_number "17"; exon_id "a05082ac-0190-4270-ad79-202689d82a59_ENSG00000108039.13.17";
chr10	/dev/stdin	CDS	111652770	111652833	.	-	2	gene_id "a05082ac-0190-4270-ad79-202689d82a59_ENSG00000108039.13"; transcript_id "a05082ac-0190-4270-ad79-202689d82a59_ENSG00000108039.13"; exon_number "17"; exon_id "a05082ac-0190-4270-ad79-202689d82a59_ENSG00000108039.13.17";
chr10	/dev/stdin	exon	111667449	111667573	.	-	.	gene_id "a05082ac-0190-4270-ad79-202689d82a59_ENSG00000108039.13"; transcript_id "a05082ac-0190-4270-ad79-202689d82a59_ENSG00000108039.13"; exon_number "18"; exon_id "a05082ac-0190-4270-ad79-202689d82a59_ENSG00000108039.13.18";
chr10	/dev/stdin	CDS	111667449	111667573	.	-	1	gene_id "a05082ac-0190-4270-ad79-202689d82a59_ENSG00000108039.13"; transcript_id "a05082ac-0190-4270-ad79-202689d82a59_ENSG00000108039.13"; exon_number "18"; exon_id "a05082ac-0190-4270-ad79-202689d82a59_ENSG00000108039.13.18";
chr10	/dev/stdin	exon	111674769	111674857	.	-	.	gene_id "a05082ac-0190-4270-ad79-202689d82a59_ENSG00000108039.13"; transcript_id "a05082ac-0190-4270-ad79-202689d82a59_ENSG00000108039.13"; exon_number "19"; exon_id "a05082ac-0190-4270-ad79-202689d82a59_ENSG00000108039.13.19";
chr10	/dev/stdin	CDS	111674769	111674857	.	-	0	gene_id "a05082ac-0190-4270-ad79-202689d82a59_ENSG00000108039.13"; transcript_id "a05082ac-0190-4270-ad79-202689d82a59_ENSG00000108039.13"; exon_number "19"; exon_id "a05082ac-0190-4270-ad79-202689d82a59_ENSG00000108039.13.19";
chr10	/dev/stdin	exon	111683160	111683189	.	-	.	gene_id "a05082ac-0190-4270-ad79-202689d82a59_ENSG00000108039.13"; transcript_id "a05082ac-0190-4270-ad79-202689d82a59_ENSG00000108039.13"; exon_number "20"; exon_id "a05082ac-0190-4270-ad79-202689d82a59_ENSG00000108039.13.20";
chr10	/dev/stdin	CDS	111683160	111683189	.	-	0	gene_id "a05082ac-0190-4270-ad79-202689d82a59_ENSG00000108039.13"; transcript_id "a05082ac-0190-4270-ad79-202689d82a59_ENSG00000108039.13"; exon_number "20"; exon_id "a05082ac-0190-4270-ad79-202689d82a59_ENSG00000108039.13.20";
chr10	/dev/stdin	start_codon	111683187	111683189	.	-	0	gene_id "a05082ac-0190-4270-ad79-202689d82a59_ENSG00000108039.13"; transcript_id "a05082ac-0190-4270-ad79-202689d82a59_ENSG00000108039.13"; exon_number "20"; exon_id "a05082ac-0190-4270-ad79-202689d82a59_ENSG00000108039.13.20";
chr10	/dev/stdin	transcript	111624525	111683189	.	-	.	gene_id "282969b7-64a6-4459-8b74-480f6d276a5c_ENSG00000108039.13"; transcript_id "282969b7-64a6-4459-8b74-480f6d276a5c_ENSG00000108039.13";
chr10	/dev/stdin	exon	111624525	111625070	.	-	.	gene_id "282969b7-64a6-4459-8b74-480f6d276a5c_ENSG00000108039.13"; transcript_id "282969b7-64a6-4459-8b74-480f6d276a5c_ENSG00000108039.13"; exon_number "1"; exon_id "282969b7-64a6-4459-8b74-480f6d276a5c_ENSG00000108039.13.1";
chr10	/dev/stdin	CDS	111624525	111625070	.	-	2	gene_id "282969b7-64a6-4459-8b74-480f6d276a5c_ENSG00000108039.13"; transcript_id "282969b7-64a6-4459-8b74-480f6d276a5c_ENSG00000108039.13"; exon_number "1"; exon_id "282969b7-64a6-4459-8b74-480f6d276a5c_ENSG00000108039.13.1";
chr10	/dev/stdin	exon	111629711	111629787	.	-	.	gene_id "282969b7-64a6-4459-8b74-480f6d276a5c_ENSG00000108039.13"; transcript_id "282969b7-64a6-4459-8b74-480f6d276a5c_ENSG00000108039.13"; exon_number "2"; exon_id "282969b7-64a6-4459-8b74-480f6d276a5c_ENSG00000108039.13.2";
chr10	/dev/stdin	CDS	111629711	111629787	.	-	1	gene_id "282969b7-64a6-4459-8b74-480f6d276a5c_ENSG00000108039.13"; transcript_id "282969b7-64a6-4459-8b74-480f6d276a5c_ENSG00000108039.13"; exon_number "2"; exon_id "282969b7-64a6-4459-8b74-480f6d276a5c_ENSG00000108039.13.2";
chr10	/dev/stdin	exon	111630489	111630662	.	-	.	gene_id "282969b7-64a6-4459-8b74-480f6d276a5c_ENSG00000108039.13"; transcript_id "282969b7-64a6-4459-8b74-480f6d276a5c_ENSG00000108039.13"; exon_number "3"; exon_id "282969b7-64a6-4459-8b74-480f6d276a5c_ENSG00000108039.13.3";
chr10	/dev/stdin	CDS	111630489	111630662	.	-	1	gene_id "282969b7-64a6-4459-8b74-480f6d276a5c_ENSG00000108039.13"; transcript_id "282969b7-64a6-4459-8b74-480f6d276a5c_ENSG00000108039.13"; exon_number "3"; exon_id "282969b7-64a6-4459-8b74-480f6d276a5c_ENSG00000108039.13.3";
chr10	/dev/stdin	exon	111631550	111631619	.	-	.	gene_id "282969b7-64a6-4459-8b74-480f6d276a5c_ENSG00000108039.13"; transcript_id "282969b7-64a6-4459-8b74-480f6d276a5c_ENSG00000108039.13"; exon_number "4"; exon_id "282969b7-64a6-4459-8b74-480f6d276a5c_ENSG00000108039.13.4";
chr10	/dev/stdin	CDS	111631550	111631619	.	-	2	gene_id "282969b7-64a6-4459-8b74-480f6d276a5c_ENSG00000108039.13"; transcript_id "282969b7-64a6-4459-8b74-480f6d276a5c_ENSG00000108039.13"; exon_number "4"; exon_id "282969b7-64a6-4459-8b74-480f6d276a5c_ENSG00000108039.13.4";
chr10	/dev/stdin	exon	111633125	111633185	.	-	.	gene_id "282969b7-64a6-4459-8b74-480f6d276a5c_ENSG00000108039.13"; transcript_id "282969b7-64a6-4459-8b74-480f6d276a5c_ENSG00000108039.13"; exon_number "5"; exon_id "282969b7-64a6-4459-8b74-480f6d276a5c_ENSG00000108039.13.5";
chr10	/dev/stdin	CDS	111633125	111633185	.	-	0	gene_id "282969b7-64a6-4459-8b74-480f6d276a5c_ENSG00000108039.13"; transcript_id "282969b7-64a6-4459-8b74-480f6d276a5c_ENSG00000108039.13"; exon_number "5"; exon_id "282969b7-64a6-4459-8b74-480f6d276a5c_ENSG00000108039.13.5";
chr10	/dev/stdin	exon	111635286	111635357	.	-	.	gene_id "282969b7-64a6-4459-8b74-480f6d276a5c_ENSG00000108039.13"; transcript_id "282969b7-64a6-4459-8b74-480f6d276a5c_ENSG00000108039.13"; exon_number "6"; exon_id "282969b7-64a6-4459-8b74-480f6d276a5c_ENSG00000108039.13.6";
chr10	/dev/stdin	CDS	111635286	111635357	.	-	0	gene_id "282969b7-64a6-4459-8b74-480f6d276a5c_ENSG00000108039.13"; transcript_id "282969b7-64a6-4459-8b74-480f6d276a5c_ENSG00000108039.13"; exon_number "6"; exon_id "282969b7-64a6-4459-8b74-480f6d276a5c_ENSG00000108039.13.6";
chr10	/dev/stdin	exon	111637548	111637625	.	-	.	gene_id "282969b7-64a6-4459-8b74-480f6d276a5c_ENSG00000108039.13"; transcript_id "282969b7-64a6-4459-8b74-480f6d276a5c_ENSG00000108039.13"; exon_number "7"; exon_id "282969b7-64a6-4459-8b74-480f6d276a5c_ENSG00000108039.13.7";
chr10	/dev/stdin	CDS	111637548	111637625	.	-	0	gene_id "282969b7-64a6-4459-8b74-480f6d276a5c_ENSG00000108039.13"; transcript_id "282969b7-64a6-4459-8b74-480f6d276a5c_ENSG00000108039.13"; exon_number "7"; exon_id "282969b7-64a6-4459-8b74-480f6d276a5c_ENSG00000108039.13.7";
chr10	/dev/stdin	exon	111637758	111637816	.	-	.	gene_id "282969b7-64a6-4459-8b74-480f6d276a5c_ENSG00000108039.13"; transcript_id "282969b7-64a6-4459-8b74-480f6d276a5c_ENSG00000108039.13"; exon_number "8"; exon_id "282969b7-64a6-4459-8b74-480f6d276a5c_ENSG00000108039.13.8";
chr10	/dev/stdin	CDS	111637758	111637816	.	-	2	gene_id "282969b7-64a6-4459-8b74-480f6d276a5c_ENSG00000108039.13"; transcript_id "282969b7-64a6-4459-8b74-480f6d276a5c_ENSG00000108039.13"; exon_number "8"; exon_id "282969b7-64a6-4459-8b74-480f6d276a5c_ENSG00000108039.13.8";
chr10	/dev/stdin	exon	111639946	111639996	.	-	.	gene_id "282969b7-64a6-4459-8b74-480f6d276a5c_ENSG00000108039.13"; transcript_id "282969b7-64a6-4459-8b74-480f6d276a5c_ENSG00000108039.13"; exon_number "9"; exon_id "282969b7-64a6-4459-8b74-480f6d276a5c_ENSG00000108039.13.9";
chr10	/dev/stdin	CDS	111639946	111639996	.	-	2	gene_id "282969b7-64a6-4459-8b74-480f6d276a5c_ENSG00000108039.13"; transcript_id "282969b7-64a6-4459-8b74-480f6d276a5c_ENSG00000108039.13"; exon_number "9"; exon_id "282969b7-64a6-4459-8b74-480f6d276a5c_ENSG00000108039.13.9";
chr10	/dev/stdin	exon	111640600	111640689	.	-	.	gene_id "282969b7-64a6-4459-8b74-480f6d276a5c_ENSG00000108039.13"; transcript_id "282969b7-64a6-4459-8b74-480f6d276a5c_ENSG00000108039.13"; exon_number "10"; exon_id "282969b7-64a6-4459-8b74-480f6d276a5c_ENSG00000108039.13.10";
chr10	/dev/stdin	CDS	111640600	111640689	.	-	2	gene_id "282969b7-64a6-4459-8b74-480f6d276a5c_ENSG00000108039.13"; transcript_id "282969b7-64a6-4459-8b74-480f6d276a5c_ENSG00000108039.13"; exon_number "10"; exon_id "282969b7-64a6-4459-8b74-480f6d276a5c_ENSG00000108039.13.10";
chr10	/dev/stdin	exon	111642190	111642400	.	-	.	gene_id "282969b7-64a6-4459-8b74-480f6d276a5c_ENSG00000108039.13"; transcript_id "282969b7-64a6-4459-8b74-480f6d276a5c_ENSG00000108039.13"; exon_number "11"; exon_id "282969b7-64a6-4459-8b74-480f6d276a5c_ENSG00000108039.13.11";
chr10	/dev/stdin	CDS	111642190	111642400	.	-	0	gene_id "282969b7-64a6-4459-8b74-480f6d276a5c_ENSG00000108039.13"; transcript_id "282969b7-64a6-4459-8b74-480f6d276a5c_ENSG00000108039.13"; exon_number "11"; exon_id "282969b7-64a6-4459-8b74-480f6d276a5c_ENSG00000108039.13.11";
chr10	/dev/stdin	exon	111643825	111643906	.	-	.	gene_id "282969b7-64a6-4459-8b74-480f6d276a5c_ENSG00000108039.13"; transcript_id "282969b7-64a6-4459-8b74-480f6d276a5c_ENSG00000108039.13"; exon_number "12"; exon_id "282969b7-64a6-4459-8b74-480f6d276a5c_ENSG00000108039.13.12";
chr10	/dev/stdin	CDS	111643825	111643906	.	-	1	gene_id "282969b7-64a6-4459-8b74-480f6d276a5c_ENSG00000108039.13"; transcript_id "282969b7-64a6-4459-8b74-480f6d276a5c_ENSG00000108039.13"; exon_number "12"; exon_id "282969b7-64a6-4459-8b74-480f6d276a5c_ENSG00000108039.13.12";
chr10	/dev/stdin	exon	111646004	111646099	.	-	.	gene_id "282969b7-64a6-4459-8b74-480f6d276a5c_ENSG00000108039.13"; transcript_id "282969b7-64a6-4459-8b74-480f6d276a5c_ENSG00000108039.13"; exon_number "13"; exon_id "282969b7-64a6-4459-8b74-480f6d276a5c_ENSG00000108039.13.13";
chr10	/dev/stdin	CDS	111646004	111646099	.	-	1	gene_id "282969b7-64a6-4459-8b74-480f6d276a5c_ENSG00000108039.13"; transcript_id "282969b7-64a6-4459-8b74-480f6d276a5c_ENSG00000108039.13"; exon_number "13"; exon_id "282969b7-64a6-4459-8b74-480f6d276a5c_ENSG00000108039.13.13";
chr10	/dev/stdin	exon	111647807	111647950	.	-	.	gene_id "282969b7-64a6-4459-8b74-480f6d276a5c_ENSG00000108039.13"; transcript_id "282969b7-64a6-4459-8b74-480f6d276a5c_ENSG00000108039.13"; exon_number "14"; exon_id "282969b7-64a6-4459-8b74-480f6d276a5c_ENSG00000108039.13.14";
chr10	/dev/stdin	CDS	111647807	111647950	.	-	1	gene_id "282969b7-64a6-4459-8b74-480f6d276a5c_ENSG00000108039.13"; transcript_id "282969b7-64a6-4459-8b74-480f6d276a5c_ENSG00000108039.13"; exon_number "14"; exon_id "282969b7-64a6-4459-8b74-480f6d276a5c_ENSG00000108039.13.14";
chr10	/dev/stdin	exon	111648261	111648353	.	-	.	gene_id "282969b7-64a6-4459-8b74-480f6d276a5c_ENSG00000108039.13"; transcript_id "282969b7-64a6-4459-8b74-480f6d276a5c_ENSG00000108039.13"; exon_number "15"; exon_id "282969b7-64a6-4459-8b74-480f6d276a5c_ENSG00000108039.13.15";
chr10	/dev/stdin	CDS	111648261	111648353	.	-	1	gene_id "282969b7-64a6-4459-8b74-480f6d276a5c_ENSG00000108039.13"; transcript_id "282969b7-64a6-4459-8b74-480f6d276a5c_ENSG00000108039.13"; exon_number "15"; exon_id "282969b7-64a6-4459-8b74-480f6d276a5c_ENSG00000108039.13.15";
chr10	/dev/stdin	exon	111651480	111651584	.	-	.	gene_id "282969b7-64a6-4459-8b74-480f6d276a5c_ENSG00000108039.13"; transcript_id "282969b7-64a6-4459-8b74-480f6d276a5c_ENSG00000108039.13"; exon_number "16"; exon_id "282969b7-64a6-4459-8b74-480f6d276a5c_ENSG00000108039.13.16";
chr10	/dev/stdin	CDS	111651480	111651584	.	-	1	gene_id "282969b7-64a6-4459-8b74-480f6d276a5c_ENSG00000108039.13"; transcript_id "282969b7-64a6-4459-8b74-480f6d276a5c_ENSG00000108039.13"; exon_number "16"; exon_id "282969b7-64a6-4459-8b74-480f6d276a5c_ENSG00000108039.13.16";
chr10	/dev/stdin	exon	111652770	111652833	.	-	.	gene_id "282969b7-64a6-4459-8b74-480f6d276a5c_ENSG00000108039.13"; transcript_id "282969b7-64a6-4459-8b74-480f6d276a5c_ENSG00000108039.13"; exon_number "17"; exon_id "282969b7-64a6-4459-8b74-480f6d276a5c_ENSG00000108039.13.17";
chr10	/dev/stdin	CDS	111652770	111652833	.	-	2	gene_id "282969b7-64a6-4459-8b74-480f6d276a5c_ENSG00000108039.13"; transcript_id "282969b7-64a6-4459-8b74-480f6d276a5c_ENSG00000108039.13"; exon_number "17"; exon_id "282969b7-64a6-4459-8b74-480f6d276a5c_ENSG00000108039.13.17";
chr10	/dev/stdin	exon	111667449	111667573	.	-	.	gene_id "282969b7-64a6-4459-8b74-480f6d276a5c_ENSG00000108039.13"; transcript_id "282969b7-64a6-4459-8b74-480f6d276a5c_ENSG00000108039.13"; exon_number "18"; exon_id "282969b7-64a6-4459-8b74-480f6d276a5c_ENSG00000108039.13.18";
chr10	/dev/stdin	CDS	111667449	111667573	.	-	1	gene_id "282969b7-64a6-4459-8b74-480f6d276a5c_ENSG00000108039.13"; transcript_id "282969b7-64a6-4459-8b74-480f6d276a5c_ENSG00000108039.13"; exon_number "18"; exon_id "282969b7-64a6-4459-8b74-480f6d276a5c_ENSG00000108039.13.18";
chr10	/dev/stdin	exon	111674769	111674857	.	-	.	gene_id "282969b7-64a6-4459-8b74-480f6d276a5c_ENSG00000108039.13"; transcript_id "282969b7-64a6-4459-8b74-480f6d276a5c_ENSG00000108039.13"; exon_number "19"; exon_id "282969b7-64a6-4459-8b74-480f6d276a5c_ENSG00000108039.13.19";
chr10	/dev/stdin	CDS	111674769	111674857	.	-	0	gene_id "282969b7-64a6-4459-8b74-480f6d276a5c_ENSG00000108039.13"; transcript_id "282969b7-64a6-4459-8b74-480f6d276a5c_ENSG00000108039.13"; exon_number "19"; exon_id "282969b7-64a6-4459-8b74-480f6d276a5c_ENSG00000108039.13.19";
chr10	/dev/stdin	exon	111683160	111683189	.	-	.	gene_id "282969b7-64a6-4459-8b74-480f6d276a5c_ENSG00000108039.13"; transcript_id "282969b7-64a6-4459-8b74-480f6d276a5c_ENSG00000108039.13"; exon_number "20"; exon_id "282969b7-64a6-4459-8b74-480f6d276a5c_ENSG00000108039.13.20";
chr10	/dev/stdin	CDS	111683160	111683189	.	-	0	gene_id "282969b7-64a6-4459-8b74-480f6d276a5c_ENSG00000108039.13"; transcript_id "282969b7-64a6-4459-8b74-480f6d276a5c_ENSG00000108039.13"; exon_number "20"; exon_id "282969b7-64a6-4459-8b74-480f6d276a5c_ENSG00000108039.13.20";
chr10	/dev/stdin	start_codon	111683187	111683189	.	-	0	gene_id "282969b7-64a6-4459-8b74-480f6d276a5c_ENSG00000108039.13"; transcript_id "282969b7-64a6-4459-8b74-480f6d276a5c_ENSG00000108039.13"; exon_number "20"; exon_id "282969b7-64a6-4459-8b74-480f6d276a5c_ENSG00000108039.13.20";
chr10	/dev/stdin	transcript	111624525	111683189	.	-	.	gene_id "f61b440d-fda5-4272-836f-80da3c819835_ENSG00000108039.13"; transcript_id "f61b440d-fda5-4272-836f-80da3c819835_ENSG00000108039.13";
chr10	/dev/stdin	exon	111624525	111625070	.	-	.	gene_id "f61b440d-fda5-4272-836f-80da3c819835_ENSG00000108039.13"; transcript_id "f61b440d-fda5-4272-836f-80da3c819835_ENSG00000108039.13"; exon_number "1"; exon_id "f61b440d-fda5-4272-836f-80da3c819835_ENSG00000108039.13.1";
chr10	/dev/stdin	CDS	111624525	111625070	.	-	2	gene_id "f61b440d-fda5-4272-836f-80da3c819835_ENSG00000108039.13"; transcript_id "f61b440d-fda5-4272-836f-80da3c819835_ENSG00000108039.13"; exon_number "1"; exon_id "f61b440d-fda5-4272-836f-80da3c819835_ENSG00000108039.13.1";
chr10	/dev/stdin	exon	111628372	111628470	.	-	.	gene_id "f61b440d-fda5-4272-836f-80da3c819835_ENSG00000108039.13"; transcript_id "f61b440d-fda5-4272-836f-80da3c819835_ENSG00000108039.13"; exon_number "2"; exon_id "f61b440d-fda5-4272-836f-80da3c819835_ENSG00000108039.13.2";
chr10	/dev/stdin	CDS	111628372	111628470	.	-	2	gene_id "f61b440d-fda5-4272-836f-80da3c819835_ENSG00000108039.13"; transcript_id "f61b440d-fda5-4272-836f-80da3c819835_ENSG00000108039.13"; exon_number "2"; exon_id "f61b440d-fda5-4272-836f-80da3c819835_ENSG00000108039.13.2";
chr10	/dev/stdin	exon	111629711	111629787	.	-	.	gene_id "f61b440d-fda5-4272-836f-80da3c819835_ENSG00000108039.13"; transcript_id "f61b440d-fda5-4272-836f-80da3c819835_ENSG00000108039.13"; exon_number "3"; exon_id "f61b440d-fda5-4272-836f-80da3c819835_ENSG00000108039.13.3";
chr10	/dev/stdin	CDS	111629711	111629787	.	-	1	gene_id "f61b440d-fda5-4272-836f-80da3c819835_ENSG00000108039.13"; transcript_id "f61b440d-fda5-4272-836f-80da3c819835_ENSG00000108039.13"; exon_number "3"; exon_id "f61b440d-fda5-4272-836f-80da3c819835_ENSG00000108039.13.3";
chr10	/dev/stdin	exon	111630489	111630662	.	-	.	gene_id "f61b440d-fda5-4272-836f-80da3c819835_ENSG00000108039.13"; transcript_id "f61b440d-fda5-4272-836f-80da3c819835_ENSG00000108039.13"; exon_number "4"; exon_id "f61b440d-fda5-4272-836f-80da3c819835_ENSG00000108039.13.4";
chr10	/dev/stdin	CDS	111630489	111630662	.	-	1	gene_id "f61b440d-fda5-4272-836f-80da3c819835_ENSG00000108039.13"; transcript_id "f61b440d-fda5-4272-836f-80da3c819835_ENSG00000108039.13"; exon_number "4"; exon_id "f61b440d-fda5-4272-836f-80da3c819835_ENSG00000108039.13.4";
chr10	/dev/stdin	exon	111631550	111631619	.	-	.	gene_id "f61b440d-fda5-4272-836f-80da3c819835_ENSG00000108039.13"; transcript_id "f61b440d-fda5-4272-836f-80da3c819835_ENSG00000108039.13"; exon_number "5"; exon_id "f61b440d-fda5-4272-836f-80da3c819835_ENSG00000108039.13.5";
chr10	/dev/stdin	CDS	111631550	111631619	.	-	2	gene_id "f61b440d-fda5-4272-836f-80da3c819835_ENSG00000108039.13"; transcript_id "f61b440d-fda5-4272-836f-80da3c819835_ENSG00000108039.13"; exon_number "5"; exon_id "f61b440d-fda5-4272-836f-80da3c819835_ENSG00000108039.13.5";
chr10	/dev/stdin	exon	111633125	111633185	.	-	.	gene_id "f61b440d-fda5-4272-836f-80da3c819835_ENSG00000108039.13"; transcript_id "f61b440d-fda5-4272-836f-80da3c819835_ENSG00000108039.13"; exon_number "6"; exon_id "f61b440d-fda5-4272-836f-80da3c819835_ENSG00000108039.13.6";
chr10	/dev/stdin	CDS	111633125	111633185	.	-	0	gene_id "f61b440d-fda5-4272-836f-80da3c819835_ENSG00000108039.13"; transcript_id "f61b440d-fda5-4272-836f-80da3c819835_ENSG00000108039.13"; exon_number "6"; exon_id "f61b440d-fda5-4272-836f-80da3c819835_ENSG00000108039.13.6";
chr10	/dev/stdin	exon	111635286	111635357	.	-	.	gene_id "f61b440d-fda5-4272-836f-80da3c819835_ENSG00000108039.13"; transcript_id "f61b440d-fda5-4272-836f-80da3c819835_ENSG00000108039.13"; exon_number "7"; exon_id "f61b440d-fda5-4272-836f-80da3c819835_ENSG00000108039.13.7";
chr10	/dev/stdin	CDS	111635286	111635357	.	-	0	gene_id "f61b440d-fda5-4272-836f-80da3c819835_ENSG00000108039.13"; transcript_id "f61b440d-fda5-4272-836f-80da3c819835_ENSG00000108039.13"; exon_number "7"; exon_id "f61b440d-fda5-4272-836f-80da3c819835_ENSG00000108039.13.7";
chr10	/dev/stdin	exon	111637548	111637625	.	-	.	gene_id "f61b440d-fda5-4272-836f-80da3c819835_ENSG00000108039.13"; transcript_id "f61b440d-fda5-4272-836f-80da3c819835_ENSG00000108039.13"; exon_number "8"; exon_id "f61b440d-fda5-4272-836f-80da3c819835_ENSG00000108039.13.8";
chr10	/dev/stdin	CDS	111637548	111637625	.	-	0	gene_id "f61b440d-fda5-4272-836f-80da3c819835_ENSG00000108039.13"; transcript_id "f61b440d-fda5-4272-836f-80da3c819835_ENSG00000108039.13"; exon_number "8"; exon_id "f61b440d-fda5-4272-836f-80da3c819835_ENSG00000108039.13.8";
chr10	/dev/stdin	exon	111637758	111637816	.	-	.	gene_id "f61b440d-fda5-4272-836f-80da3c819835_ENSG00000108039.13"; transcript_id "f61b440d-fda5-4272-836f-80da3c819835_ENSG00000108039.13"; exon_number "9"; exon_id "f61b440d-fda5-4272-836f-80da3c819835_ENSG00000108039.13.9";
chr10	/dev/stdin	CDS	111637758	111637816	.	-	2	gene_id "f61b440d-fda5-4272-836f-80da3c819835_ENSG00000108039.13"; transcript_id "f61b440d-fda5-4272-836f-80da3c819835_ENSG00000108039.13"; exon_number "9"; exon_id "f61b440d-fda5-4272-836f-80da3c819835_ENSG00000108039.13.9";
chr10	/dev/stdin	exon	111639946	111639996	.	-	.	gene_id "f61b440d-fda5-4272-836f-80da3c819835_ENSG00000108039.13"; transcript_id "f61b440d-fda5-4272-836f-80da3c819835_ENSG00000108039.13"; exon_number "10"; exon_id "f61b440d-fda5-4272-836f-80da3c819835_ENSG00000108039.13.10";
chr10	/dev/stdin	CDS	111639946	111639996	.	-	2	gene_id "f61b440d-fda5-4272-836f-80da3c819835_ENSG00000108039.13"; transcript_id "f61b440d-fda5-4272-836f-80da3c819835_ENSG00000108039.13"; exon_number "10"; exon_id "f61b440d-fda5-4272-836f-80da3c819835_ENSG00000108039.13.10";
chr10	/dev/stdin	exon	111640600	111640689	.	-	.	gene_id "f61b440d-fda5-4272-836f-80da3c819835_ENSG00000108039.13"; transcript_id "f61b440d-fda5-4272-836f-80da3c819835_ENSG00000108039.13"; exon_number "11"; exon_id "f61b440d-fda5-4272-836f-80da3c819835_ENSG00000108039.13.11";
chr10	/dev/stdin	CDS	111640600	111640689	.	-	2	gene_id "f61b440d-fda5-4272-836f-80da3c819835_ENSG00000108039.13"; transcript_id "f61b440d-fda5-4272-836f-80da3c819835_ENSG00000108039.13"; exon_number "11"; exon_id "f61b440d-fda5-4272-836f-80da3c819835_ENSG00000108039.13.11";
chr10	/dev/stdin	exon	111642190	111642400	.	-	.	gene_id "f61b440d-fda5-4272-836f-80da3c819835_ENSG00000108039.13"; transcript_id "f61b440d-fda5-4272-836f-80da3c819835_ENSG00000108039.13"; exon_number "12"; exon_id "f61b440d-fda5-4272-836f-80da3c819835_ENSG00000108039.13.12";
chr10	/dev/stdin	CDS	111642190	111642400	.	-	0	gene_id "f61b440d-fda5-4272-836f-80da3c819835_ENSG00000108039.13"; transcript_id "f61b440d-fda5-4272-836f-80da3c819835_ENSG00000108039.13"; exon_number "12"; exon_id "f61b440d-fda5-4272-836f-80da3c819835_ENSG00000108039.13.12";
chr10	/dev/stdin	exon	111643825	111643906	.	-	.	gene_id "f61b440d-fda5-4272-836f-80da3c819835_ENSG00000108039.13"; transcript_id "f61b440d-fda5-4272-836f-80da3c819835_ENSG00000108039.13"; exon_number "13"; exon_id "f61b440d-fda5-4272-836f-80da3c819835_ENSG00000108039.13.13";
chr10	/dev/stdin	CDS	111643825	111643906	.	-	1	gene_id "f61b440d-fda5-4272-836f-80da3c819835_ENSG00000108039.13"; transcript_id "f61b440d-fda5-4272-836f-80da3c819835_ENSG00000108039.13"; exon_number "13"; exon_id "f61b440d-fda5-4272-836f-80da3c819835_ENSG00000108039.13.13";
chr10	/dev/stdin	exon	111646004	111646099	.	-	.	gene_id "f61b440d-fda5-4272-836f-80da3c819835_ENSG00000108039.13"; transcript_id "f61b440d-fda5-4272-836f-80da3c819835_ENSG00000108039.13"; exon_number "14"; exon_id "f61b440d-fda5-4272-836f-80da3c819835_ENSG00000108039.13.14";
chr10	/dev/stdin	CDS	111646004	111646099	.	-	1	gene_id "f61b440d-fda5-4272-836f-80da3c819835_ENSG00000108039.13"; transcript_id "f61b440d-fda5-4272-836f-80da3c819835_ENSG00000108039.13"; exon_number "14"; exon_id "f61b440d-fda5-4272-836f-80da3c819835_ENSG00000108039.13.14";
chr10	/dev/stdin	exon	111647807	111647950	.	-	.	gene_id "f61b440d-fda5-4272-836f-80da3c819835_ENSG00000108039.13"; transcript_id "f61b440d-fda5-4272-836f-80da3c819835_ENSG00000108039.13"; exon_number "15"; exon_id "f61b440d-fda5-4272-836f-80da3c819835_ENSG00000108039.13.15";
chr10	/dev/stdin	CDS	111647807	111647950	.	-	1	gene_id "f61b440d-fda5-4272-836f-80da3c819835_ENSG00000108039.13"; transcript_id "f61b440d-fda5-4272-836f-80da3c819835_ENSG00000108039.13"; exon_number "15"; exon_id "f61b440d-fda5-4272-836f-80da3c819835_ENSG00000108039.13.15";
chr10	/dev/stdin	exon	111648261	111648353	.	-	.	gene_id "f61b440d-fda5-4272-836f-80da3c819835_ENSG00000108039.13"; transcript_id "f61b440d-fda5-4272-836f-80da3c819835_ENSG00000108039.13"; exon_number "16"; exon_id "f61b440d-fda5-4272-836f-80da3c819835_ENSG00000108039.13.16";
chr10	/dev/stdin	CDS	111648261	111648353	.	-	1	gene_id "f61b440d-fda5-4272-836f-80da3c819835_ENSG00000108039.13"; transcript_id "f61b440d-fda5-4272-836f-80da3c819835_ENSG00000108039.13"; exon_number "16"; exon_id "f61b440d-fda5-4272-836f-80da3c819835_ENSG00000108039.13.16";
chr10	/dev/stdin	exon	111651480	111651584	.	-	.	gene_id "f61b440d-fda5-4272-836f-80da3c819835_ENSG00000108039.13"; transcript_id "f61b440d-fda5-4272-836f-80da3c819835_ENSG00000108039.13"; exon_number "17"; exon_id "f61b440d-fda5-4272-836f-80da3c819835_ENSG00000108039.13.17";
chr10	/dev/stdin	CDS	111651480	111651584	.	-	1	gene_id "f61b440d-fda5-4272-836f-80da3c819835_ENSG00000108039.13"; transcript_id "f61b440d-fda5-4272-836f-80da3c819835_ENSG00000108039.13"; exon_number "17"; exon_id "f61b440d-fda5-4272-836f-80da3c819835_ENSG00000108039.13.17";
chr10	/dev/stdin	exon	111652770	111652833	.	-	.	gene_id "f61b440d-fda5-4272-836f-80da3c819835_ENSG00000108039.13"; transcript_id "f61b440d-fda5-4272-836f-80da3c819835_ENSG00000108039.13"; exon_number "18"; exon_id "f61b440d-fda5-4272-836f-80da3c819835_ENSG00000108039.13.18";
chr10	/dev/stdin	CDS	111652770	111652833	.	-	2	gene_id "f61b440d-fda5-4272-836f-80da3c819835_ENSG00000108039.13"; transcript_id "f61b440d-fda5-4272-836f-80da3c819835_ENSG00000108039.13"; exon_number "18"; exon_id "f61b440d-fda5-4272-836f-80da3c819835_ENSG00000108039.13.18";
chr10	/dev/stdin	exon	111667449	111667573	.	-	.	gene_id "f61b440d-fda5-4272-836f-80da3c819835_ENSG00000108039.13"; transcript_id "f61b440d-fda5-4272-836f-80da3c819835_ENSG00000108039.13"; exon_number "19"; exon_id "f61b440d-fda5-4272-836f-80da3c819835_ENSG00000108039.13.19";
chr10	/dev/stdin	CDS	111667449	111667573	.	-	1	gene_id "f61b440d-fda5-4272-836f-80da3c819835_ENSG00000108039.13"; transcript_id "f61b440d-fda5-4272-836f-80da3c819835_ENSG00000108039.13"; exon_number "19"; exon_id "f61b440d-fda5-4272-836f-80da3c819835_ENSG00000108039.13.19";
chr10	/dev/stdin	exon	111674781	111674857	.	-	.	gene_id "f61b440d-fda5-4272-836f-80da3c819835_ENSG00000108039.13"; transcript_id "f61b440d-fda5-4272-836f-80da3c819835_ENSG00000108039.13"; exon_number "20"; exon_id "f61b440d-fda5-4272-836f-80da3c819835_ENSG00000108039.13.20";
chr10	/dev/stdin	CDS	111674781	111674857	.	-	0	gene_id "f61b440d-fda5-4272-836f-80da3c819835_ENSG00000108039.13"; transcript_id "f61b440d-fda5-4272-836f-80da3c819835_ENSG00000108039.13"; exon_number "20"; exon_id "f61b440d-fda5-4272-836f-80da3c819835_ENSG00000108039.13.20";
chr10	/dev/stdin	exon	111683160	111683189	.	-	.	gene_id "f61b440d-fda5-4272-836f-80da3c819835_ENSG00000108039.13"; transcript_id "f61b440d-fda5-4272-836f-80da3c819835_ENSG00000108039.13"; exon_number "21"; exon_id "f61b440d-fda5-4272-836f-80da3c819835_ENSG00000108039.13.21";
chr10	/dev/stdin	CDS	111683160	111683189	.	-	0	gene_id "f61b440d-fda5-4272-836f-80da3c819835_ENSG00000108039.13"; transcript_id "f61b440d-fda5-4272-836f-80da3c819835_ENSG00000108039.13"; exon_number "21"; exon_id "f61b440d-fda5-4272-836f-80da3c819835_ENSG00000108039.13.21";
chr10	/dev/stdin	start_codon	111683187	111683189	.	-	0	gene_id "f61b440d-fda5-4272-836f-80da3c819835_ENSG00000108039.13"; transcript_id "f61b440d-fda5-4272-836f-80da3c819835_ENSG00000108039.13"; exon_number "21"; exon_id "f61b440d-fda5-4272-836f-80da3c819835_ENSG00000108039.13.21";
chr10	/dev/stdin	transcript	111767967	111893357	.	+	.	gene_id "ENST00000277900.8_ENSG00000148700.9"; transcript_id "ENST00000277900.8_ENSG00000148700.9";
chr10	/dev/stdin	exon	111767967	111768057	.	+	.	gene_id "ENST00000277900.8_ENSG00000148700.9"; transcript_id "ENST00000277900.8_ENSG00000148700.9"; exon_number "1"; exon_id "ENST00000277900.8_ENSG00000148700.9.1";
chr10	/dev/stdin	CDS	111767967	111768057	.	+	0	gene_id "ENST00000277900.8_ENSG00000148700.9"; transcript_id "ENST00000277900.8_ENSG00000148700.9"; exon_number "1"; exon_id "ENST00000277900.8_ENSG00000148700.9.1";
chr10	/dev/stdin	exon	111860383	111860606	.	+	.	gene_id "ENST00000277900.8_ENSG00000148700.9"; transcript_id "ENST00000277900.8_ENSG00000148700.9"; exon_number "2"; exon_id "ENST00000277900.8_ENSG00000148700.9.2";
chr10	/dev/stdin	CDS	111860383	111860606	.	+	2	gene_id "ENST00000277900.8_ENSG00000148700.9"; transcript_id "ENST00000277900.8_ENSG00000148700.9"; exon_number "2"; exon_id "ENST00000277900.8_ENSG00000148700.9.2";
chr10	/dev/stdin	exon	111872535	111872673	.	+	.	gene_id "ENST00000277900.8_ENSG00000148700.9"; transcript_id "ENST00000277900.8_ENSG00000148700.9"; exon_number "3"; exon_id "ENST00000277900.8_ENSG00000148700.9.3";
chr10	/dev/stdin	CDS	111872535	111872673	.	+	0	gene_id "ENST00000277900.8_ENSG00000148700.9"; transcript_id "ENST00000277900.8_ENSG00000148700.9"; exon_number "3"; exon_id "ENST00000277900.8_ENSG00000148700.9.3";
chr10	/dev/stdin	exon	111876017	111876168	.	+	.	gene_id "ENST00000277900.8_ENSG00000148700.9"; transcript_id "ENST00000277900.8_ENSG00000148700.9"; exon_number "4"; exon_id "ENST00000277900.8_ENSG00000148700.9.4";
chr10	/dev/stdin	CDS	111876017	111876168	.	+	2	gene_id "ENST00000277900.8_ENSG00000148700.9"; transcript_id "ENST00000277900.8_ENSG00000148700.9"; exon_number "4"; exon_id "ENST00000277900.8_ENSG00000148700.9.4";
chr10	/dev/stdin	exon	111877100	111877180	.	+	.	gene_id "ENST00000277900.8_ENSG00000148700.9"; transcript_id "ENST00000277900.8_ENSG00000148700.9"; exon_number "5"; exon_id "ENST00000277900.8_ENSG00000148700.9.5";
chr10	/dev/stdin	CDS	111877100	111877180	.	+	0	gene_id "ENST00000277900.8_ENSG00000148700.9"; transcript_id "ENST00000277900.8_ENSG00000148700.9"; exon_number "5"; exon_id "ENST00000277900.8_ENSG00000148700.9.5";
chr10	/dev/stdin	exon	111878345	111878494	.	+	.	gene_id "ENST00000277900.8_ENSG00000148700.9"; transcript_id "ENST00000277900.8_ENSG00000148700.9"; exon_number "6"; exon_id "ENST00000277900.8_ENSG00000148700.9.6";
chr10	/dev/stdin	CDS	111878345	111878494	.	+	0	gene_id "ENST00000277900.8_ENSG00000148700.9"; transcript_id "ENST00000277900.8_ENSG00000148700.9"; exon_number "6"; exon_id "ENST00000277900.8_ENSG00000148700.9.6";
chr10	/dev/stdin	exon	111878969	111879112	.	+	.	gene_id "ENST00000277900.8_ENSG00000148700.9"; transcript_id "ENST00000277900.8_ENSG00000148700.9"; exon_number "7"; exon_id "ENST00000277900.8_ENSG00000148700.9.7";
chr10	/dev/stdin	CDS	111878969	111879112	.	+	0	gene_id "ENST00000277900.8_ENSG00000148700.9"; transcript_id "ENST00000277900.8_ENSG00000148700.9"; exon_number "7"; exon_id "ENST00000277900.8_ENSG00000148700.9.7";
chr10	/dev/stdin	exon	111879224	111879322	.	+	.	gene_id "ENST00000277900.8_ENSG00000148700.9"; transcript_id "ENST00000277900.8_ENSG00000148700.9"; exon_number "8"; exon_id "ENST00000277900.8_ENSG00000148700.9.8";
chr10	/dev/stdin	CDS	111879224	111879322	.	+	0	gene_id "ENST00000277900.8_ENSG00000148700.9"; transcript_id "ENST00000277900.8_ENSG00000148700.9"; exon_number "8"; exon_id "ENST00000277900.8_ENSG00000148700.9.8";
chr10	/dev/stdin	exon	111881868	111882050	.	+	.	gene_id "ENST00000277900.8_ENSG00000148700.9"; transcript_id "ENST00000277900.8_ENSG00000148700.9"; exon_number "9"; exon_id "ENST00000277900.8_ENSG00000148700.9.9";
chr10	/dev/stdin	CDS	111881868	111882050	.	+	0	gene_id "ENST00000277900.8_ENSG00000148700.9"; transcript_id "ENST00000277900.8_ENSG00000148700.9"; exon_number "9"; exon_id "ENST00000277900.8_ENSG00000148700.9.9";
chr10	/dev/stdin	exon	111883775	111884032	.	+	.	gene_id "ENST00000277900.8_ENSG00000148700.9"; transcript_id "ENST00000277900.8_ENSG00000148700.9"; exon_number "10"; exon_id "ENST00000277900.8_ENSG00000148700.9.10";
chr10	/dev/stdin	CDS	111883775	111884032	.	+	0	gene_id "ENST00000277900.8_ENSG00000148700.9"; transcript_id "ENST00000277900.8_ENSG00000148700.9"; exon_number "10"; exon_id "ENST00000277900.8_ENSG00000148700.9.10";
chr10	/dev/stdin	exon	111885584	111885703	.	+	.	gene_id "ENST00000277900.8_ENSG00000148700.9"; transcript_id "ENST00000277900.8_ENSG00000148700.9"; exon_number "11"; exon_id "ENST00000277900.8_ENSG00000148700.9.11";
chr10	/dev/stdin	CDS	111885584	111885703	.	+	0	gene_id "ENST00000277900.8_ENSG00000148700.9"; transcript_id "ENST00000277900.8_ENSG00000148700.9"; exon_number "11"; exon_id "ENST00000277900.8_ENSG00000148700.9.11";
chr10	/dev/stdin	exon	111886175	111886261	.	+	.	gene_id "ENST00000277900.8_ENSG00000148700.9"; transcript_id "ENST00000277900.8_ENSG00000148700.9"; exon_number "12"; exon_id "ENST00000277900.8_ENSG00000148700.9.12";
chr10	/dev/stdin	CDS	111886175	111886261	.	+	0	gene_id "ENST00000277900.8_ENSG00000148700.9"; transcript_id "ENST00000277900.8_ENSG00000148700.9"; exon_number "12"; exon_id "ENST00000277900.8_ENSG00000148700.9.12";
chr10	/dev/stdin	exon	111890121	111890244	.	+	.	gene_id "ENST00000277900.8_ENSG00000148700.9"; transcript_id "ENST00000277900.8_ENSG00000148700.9"; exon_number "13"; exon_id "ENST00000277900.8_ENSG00000148700.9.13";
chr10	/dev/stdin	CDS	111890121	111890244	.	+	0	gene_id "ENST00000277900.8_ENSG00000148700.9"; transcript_id "ENST00000277900.8_ENSG00000148700.9"; exon_number "13"; exon_id "ENST00000277900.8_ENSG00000148700.9.13";
chr10	/dev/stdin	exon	111893084	111893357	.	+	.	gene_id "ENST00000277900.8_ENSG00000148700.9"; transcript_id "ENST00000277900.8_ENSG00000148700.9"; exon_number "14"; exon_id "ENST00000277900.8_ENSG00000148700.9.14";
chr10	/dev/stdin	CDS	111893084	111893357	.	+	2	gene_id "ENST00000277900.8_ENSG00000148700.9"; transcript_id "ENST00000277900.8_ENSG00000148700.9"; exon_number "14"; exon_id "ENST00000277900.8_ENSG00000148700.9.14";
chr10	/dev/stdin	start_codon	111767967	111767969	.	+	0	gene_id "ENST00000277900.8_ENSG00000148700.9"; transcript_id "ENST00000277900.8_ENSG00000148700.9"; exon_number "1"; exon_id "ENST00000277900.8_ENSG00000148700.9.1";
chr10	/dev/stdin	transcript	111987125	112046380	.	+	.	gene_id "b9ddc3db-cb05-46ca-9dcd-c8bda6602700-1_ENSG00000119950.16"; transcript_id "b9ddc3db-cb05-46ca-9dcd-c8bda6602700-1_ENSG00000119950.16";
chr10	/dev/stdin	exon	111987125	111987144	.	+	.	gene_id "b9ddc3db-cb05-46ca-9dcd-c8bda6602700-1_ENSG00000119950.16"; transcript_id "b9ddc3db-cb05-46ca-9dcd-c8bda6602700-1_ENSG00000119950.16"; exon_number "1"; exon_id "b9ddc3db-cb05-46ca-9dcd-c8bda6602700-1_ENSG00000119950.16.1";
chr10	/dev/stdin	CDS	111987125	111987144	.	+	0	gene_id "b9ddc3db-cb05-46ca-9dcd-c8bda6602700-1_ENSG00000119950.16"; transcript_id "b9ddc3db-cb05-46ca-9dcd-c8bda6602700-1_ENSG00000119950.16"; exon_number "1"; exon_id "b9ddc3db-cb05-46ca-9dcd-c8bda6602700-1_ENSG00000119950.16.1";
chr10	/dev/stdin	exon	111987947	111988079	.	+	.	gene_id "b9ddc3db-cb05-46ca-9dcd-c8bda6602700-1_ENSG00000119950.16"; transcript_id "b9ddc3db-cb05-46ca-9dcd-c8bda6602700-1_ENSG00000119950.16"; exon_number "2"; exon_id "b9ddc3db-cb05-46ca-9dcd-c8bda6602700-1_ENSG00000119950.16.2";
chr10	/dev/stdin	CDS	111987947	111988079	.	+	1	gene_id "b9ddc3db-cb05-46ca-9dcd-c8bda6602700-1_ENSG00000119950.16"; transcript_id "b9ddc3db-cb05-46ca-9dcd-c8bda6602700-1_ENSG00000119950.16"; exon_number "2"; exon_id "b9ddc3db-cb05-46ca-9dcd-c8bda6602700-1_ENSG00000119950.16.2";
chr10	/dev/stdin	exon	112004586	112004615	.	+	.	gene_id "b9ddc3db-cb05-46ca-9dcd-c8bda6602700-1_ENSG00000119950.16"; transcript_id "b9ddc3db-cb05-46ca-9dcd-c8bda6602700-1_ENSG00000119950.16"; exon_number "3"; exon_id "b9ddc3db-cb05-46ca-9dcd-c8bda6602700-1_ENSG00000119950.16.3";
chr10	/dev/stdin	CDS	112004586	112004615	.	+	0	gene_id "b9ddc3db-cb05-46ca-9dcd-c8bda6602700-1_ENSG00000119950.16"; transcript_id "b9ddc3db-cb05-46ca-9dcd-c8bda6602700-1_ENSG00000119950.16"; exon_number "3"; exon_id "b9ddc3db-cb05-46ca-9dcd-c8bda6602700-1_ENSG00000119950.16.3";
chr10	/dev/stdin	exon	112038938	112039052	.	+	.	gene_id "b9ddc3db-cb05-46ca-9dcd-c8bda6602700-1_ENSG00000119950.16"; transcript_id "b9ddc3db-cb05-46ca-9dcd-c8bda6602700-1_ENSG00000119950.16"; exon_number "4"; exon_id "b9ddc3db-cb05-46ca-9dcd-c8bda6602700-1_ENSG00000119950.16.4";
chr10	/dev/stdin	CDS	112038938	112039052	.	+	0	gene_id "b9ddc3db-cb05-46ca-9dcd-c8bda6602700-1_ENSG00000119950.16"; transcript_id "b9ddc3db-cb05-46ca-9dcd-c8bda6602700-1_ENSG00000119950.16"; exon_number "4"; exon_id "b9ddc3db-cb05-46ca-9dcd-c8bda6602700-1_ENSG00000119950.16.4";
chr10	/dev/stdin	exon	112039672	112039843	.	+	.	gene_id "b9ddc3db-cb05-46ca-9dcd-c8bda6602700-1_ENSG00000119950.16"; transcript_id "b9ddc3db-cb05-46ca-9dcd-c8bda6602700-1_ENSG00000119950.16"; exon_number "5"; exon_id "b9ddc3db-cb05-46ca-9dcd-c8bda6602700-1_ENSG00000119950.16.5";
chr10	/dev/stdin	CDS	112039672	112039843	.	+	2	gene_id "b9ddc3db-cb05-46ca-9dcd-c8bda6602700-1_ENSG00000119950.16"; transcript_id "b9ddc3db-cb05-46ca-9dcd-c8bda6602700-1_ENSG00000119950.16"; exon_number "5"; exon_id "b9ddc3db-cb05-46ca-9dcd-c8bda6602700-1_ENSG00000119950.16.5";
chr10	/dev/stdin	exon	112044582	112046380	.	+	.	gene_id "b9ddc3db-cb05-46ca-9dcd-c8bda6602700-1_ENSG00000119950.16"; transcript_id "b9ddc3db-cb05-46ca-9dcd-c8bda6602700-1_ENSG00000119950.16"; exon_number "6"; exon_id "b9ddc3db-cb05-46ca-9dcd-c8bda6602700-1_ENSG00000119950.16.6";
chr10	/dev/stdin	CDS	112044582	112046380	.	+	1	gene_id "b9ddc3db-cb05-46ca-9dcd-c8bda6602700-1_ENSG00000119950.16"; transcript_id "b9ddc3db-cb05-46ca-9dcd-c8bda6602700-1_ENSG00000119950.16"; exon_number "6"; exon_id "b9ddc3db-cb05-46ca-9dcd-c8bda6602700-1_ENSG00000119950.16.6";
chr10	/dev/stdin	start_codon	111987125	111987127	.	+	0	gene_id "b9ddc3db-cb05-46ca-9dcd-c8bda6602700-1_ENSG00000119950.16"; transcript_id "b9ddc3db-cb05-46ca-9dcd-c8bda6602700-1_ENSG00000119950.16"; exon_number "1"; exon_id "b9ddc3db-cb05-46ca-9dcd-c8bda6602700-1_ENSG00000119950.16.1";
chr10	/dev/stdin	transcript	112052801	112060350	.	-	.	gene_id "985c75c6-dea0-4e1f-b9c5-cee292b03345_ENSG00000119953.8"; transcript_id "985c75c6-dea0-4e1f-b9c5-cee292b03345_ENSG00000119953.8";
chr10	/dev/stdin	exon	112052801	112054045	.	-	.	gene_id "985c75c6-dea0-4e1f-b9c5-cee292b03345_ENSG00000119953.8"; transcript_id "985c75c6-dea0-4e1f-b9c5-cee292b03345_ENSG00000119953.8"; exon_number "1"; exon_id "985c75c6-dea0-4e1f-b9c5-cee292b03345_ENSG00000119953.8.1";
chr10	/dev/stdin	CDS	112052801	112054045	.	-	2	gene_id "985c75c6-dea0-4e1f-b9c5-cee292b03345_ENSG00000119953.8"; transcript_id "985c75c6-dea0-4e1f-b9c5-cee292b03345_ENSG00000119953.8"; exon_number "1"; exon_id "985c75c6-dea0-4e1f-b9c5-cee292b03345_ENSG00000119953.8.1";
chr10	/dev/stdin	exon	112054986	112055139	.	-	.	gene_id "985c75c6-dea0-4e1f-b9c5-cee292b03345_ENSG00000119953.8"; transcript_id "985c75c6-dea0-4e1f-b9c5-cee292b03345_ENSG00000119953.8"; exon_number "2"; exon_id "985c75c6-dea0-4e1f-b9c5-cee292b03345_ENSG00000119953.8.2";
chr10	/dev/stdin	CDS	112054986	112055139	.	-	0	gene_id "985c75c6-dea0-4e1f-b9c5-cee292b03345_ENSG00000119953.8"; transcript_id "985c75c6-dea0-4e1f-b9c5-cee292b03345_ENSG00000119953.8"; exon_number "2"; exon_id "985c75c6-dea0-4e1f-b9c5-cee292b03345_ENSG00000119953.8.2";
chr10	/dev/stdin	exon	112057325	112057486	.	-	.	gene_id "985c75c6-dea0-4e1f-b9c5-cee292b03345_ENSG00000119953.8"; transcript_id "985c75c6-dea0-4e1f-b9c5-cee292b03345_ENSG00000119953.8"; exon_number "3"; exon_id "985c75c6-dea0-4e1f-b9c5-cee292b03345_ENSG00000119953.8.3";
chr10	/dev/stdin	CDS	112057325	112057486	.	-	0	gene_id "985c75c6-dea0-4e1f-b9c5-cee292b03345_ENSG00000119953.8"; transcript_id "985c75c6-dea0-4e1f-b9c5-cee292b03345_ENSG00000119953.8"; exon_number "3"; exon_id "985c75c6-dea0-4e1f-b9c5-cee292b03345_ENSG00000119953.8.3";
chr10	/dev/stdin	exon	112058406	112058548	.	-	.	gene_id "985c75c6-dea0-4e1f-b9c5-cee292b03345_ENSG00000119953.8"; transcript_id "985c75c6-dea0-4e1f-b9c5-cee292b03345_ENSG00000119953.8"; exon_number "4"; exon_id "985c75c6-dea0-4e1f-b9c5-cee292b03345_ENSG00000119953.8.4";
chr10	/dev/stdin	CDS	112058406	112058548	.	-	2	gene_id "985c75c6-dea0-4e1f-b9c5-cee292b03345_ENSG00000119953.8"; transcript_id "985c75c6-dea0-4e1f-b9c5-cee292b03345_ENSG00000119953.8"; exon_number "4"; exon_id "985c75c6-dea0-4e1f-b9c5-cee292b03345_ENSG00000119953.8.4";
chr10	/dev/stdin	exon	112060305	112060350	.	-	.	gene_id "985c75c6-dea0-4e1f-b9c5-cee292b03345_ENSG00000119953.8"; transcript_id "985c75c6-dea0-4e1f-b9c5-cee292b03345_ENSG00000119953.8"; exon_number "5"; exon_id "985c75c6-dea0-4e1f-b9c5-cee292b03345_ENSG00000119953.8.5";
chr10	/dev/stdin	CDS	112060305	112060350	.	-	0	gene_id "985c75c6-dea0-4e1f-b9c5-cee292b03345_ENSG00000119953.8"; transcript_id "985c75c6-dea0-4e1f-b9c5-cee292b03345_ENSG00000119953.8"; exon_number "5"; exon_id "985c75c6-dea0-4e1f-b9c5-cee292b03345_ENSG00000119953.8.5";
chr10	/dev/stdin	start_codon	112060348	112060350	.	-	0	gene_id "985c75c6-dea0-4e1f-b9c5-cee292b03345_ENSG00000119953.8"; transcript_id "985c75c6-dea0-4e1f-b9c5-cee292b03345_ENSG00000119953.8"; exon_number "5"; exon_id "985c75c6-dea0-4e1f-b9c5-cee292b03345_ENSG00000119953.8.5";
chr10	/dev/stdin	transcript	112052799	112058435	.	-	.	gene_id "d3e72d72-02a9-4bdb-b75e-2a9283c3c483_ENSG00000119953.8"; transcript_id "d3e72d72-02a9-4bdb-b75e-2a9283c3c483_ENSG00000119953.8";
chr10	/dev/stdin	exon	112052799	112054045	.	-	.	gene_id "d3e72d72-02a9-4bdb-b75e-2a9283c3c483_ENSG00000119953.8"; transcript_id "d3e72d72-02a9-4bdb-b75e-2a9283c3c483_ENSG00000119953.8"; exon_number "1"; exon_id "d3e72d72-02a9-4bdb-b75e-2a9283c3c483_ENSG00000119953.8.1";
chr10	/dev/stdin	CDS	112052799	112054045	.	-	0	gene_id "d3e72d72-02a9-4bdb-b75e-2a9283c3c483_ENSG00000119953.8"; transcript_id "d3e72d72-02a9-4bdb-b75e-2a9283c3c483_ENSG00000119953.8"; exon_number "1"; exon_id "d3e72d72-02a9-4bdb-b75e-2a9283c3c483_ENSG00000119953.8.1";
chr10	/dev/stdin	exon	112054986	112055139	.	-	.	gene_id "d3e72d72-02a9-4bdb-b75e-2a9283c3c483_ENSG00000119953.8"; transcript_id "d3e72d72-02a9-4bdb-b75e-2a9283c3c483_ENSG00000119953.8"; exon_number "2"; exon_id "d3e72d72-02a9-4bdb-b75e-2a9283c3c483_ENSG00000119953.8.2";
chr10	/dev/stdin	CDS	112054986	112055139	.	-	1	gene_id "d3e72d72-02a9-4bdb-b75e-2a9283c3c483_ENSG00000119953.8"; transcript_id "d3e72d72-02a9-4bdb-b75e-2a9283c3c483_ENSG00000119953.8"; exon_number "2"; exon_id "d3e72d72-02a9-4bdb-b75e-2a9283c3c483_ENSG00000119953.8.2";
chr10	/dev/stdin	exon	112057325	112057503	.	-	.	gene_id "d3e72d72-02a9-4bdb-b75e-2a9283c3c483_ENSG00000119953.8"; transcript_id "d3e72d72-02a9-4bdb-b75e-2a9283c3c483_ENSG00000119953.8"; exon_number "3"; exon_id "d3e72d72-02a9-4bdb-b75e-2a9283c3c483_ENSG00000119953.8.3";
chr10	/dev/stdin	CDS	112057325	112057503	.	-	0	gene_id "d3e72d72-02a9-4bdb-b75e-2a9283c3c483_ENSG00000119953.8"; transcript_id "d3e72d72-02a9-4bdb-b75e-2a9283c3c483_ENSG00000119953.8"; exon_number "3"; exon_id "d3e72d72-02a9-4bdb-b75e-2a9283c3c483_ENSG00000119953.8.3";
chr10	/dev/stdin	exon	112058406	112058435	.	-	.	gene_id "d3e72d72-02a9-4bdb-b75e-2a9283c3c483_ENSG00000119953.8"; transcript_id "d3e72d72-02a9-4bdb-b75e-2a9283c3c483_ENSG00000119953.8"; exon_number "4"; exon_id "d3e72d72-02a9-4bdb-b75e-2a9283c3c483_ENSG00000119953.8.4";
chr10	/dev/stdin	CDS	112058406	112058435	.	-	0	gene_id "d3e72d72-02a9-4bdb-b75e-2a9283c3c483_ENSG00000119953.8"; transcript_id "d3e72d72-02a9-4bdb-b75e-2a9283c3c483_ENSG00000119953.8"; exon_number "4"; exon_id "d3e72d72-02a9-4bdb-b75e-2a9283c3c483_ENSG00000119953.8.4";
chr10	/dev/stdin	start_codon	112058433	112058435	.	-	0	gene_id "d3e72d72-02a9-4bdb-b75e-2a9283c3c483_ENSG00000119953.8"; transcript_id "d3e72d72-02a9-4bdb-b75e-2a9283c3c483_ENSG00000119953.8"; exon_number "4"; exon_id "d3e72d72-02a9-4bdb-b75e-2a9283c3c483_ENSG00000119953.8.4";
chr10	/dev/stdin	transcript	112053642	112064664	.	-	.	gene_id "ENST00000369603.5_ENSG00000119953.8"; transcript_id "ENST00000369603.5_ENSG00000119953.8";
chr10	/dev/stdin	exon	112053642	112054045	.	-	.	gene_id "ENST00000369603.5_ENSG00000119953.8"; transcript_id "ENST00000369603.5_ENSG00000119953.8"; exon_number "1"; exon_id "ENST00000369603.5_ENSG00000119953.8.1";
chr10	/dev/stdin	CDS	112053642	112054045	.	-	0	gene_id "ENST00000369603.5_ENSG00000119953.8"; transcript_id "ENST00000369603.5_ENSG00000119953.8"; exon_number "1"; exon_id "ENST00000369603.5_ENSG00000119953.8.1";
chr10	/dev/stdin	exon	112054986	112055139	.	-	.	gene_id "ENST00000369603.5_ENSG00000119953.8"; transcript_id "ENST00000369603.5_ENSG00000119953.8"; exon_number "2"; exon_id "ENST00000369603.5_ENSG00000119953.8.2";
chr10	/dev/stdin	CDS	112054986	112055139	.	-	1	gene_id "ENST00000369603.5_ENSG00000119953.8"; transcript_id "ENST00000369603.5_ENSG00000119953.8"; exon_number "2"; exon_id "ENST00000369603.5_ENSG00000119953.8.2";
chr10	/dev/stdin	exon	112057325	112057486	.	-	.	gene_id "ENST00000369603.5_ENSG00000119953.8"; transcript_id "ENST00000369603.5_ENSG00000119953.8"; exon_number "3"; exon_id "ENST00000369603.5_ENSG00000119953.8.3";
chr10	/dev/stdin	CDS	112057325	112057486	.	-	1	gene_id "ENST00000369603.5_ENSG00000119953.8"; transcript_id "ENST00000369603.5_ENSG00000119953.8"; exon_number "3"; exon_id "ENST00000369603.5_ENSG00000119953.8.3";
chr10	/dev/stdin	exon	112058406	112058548	.	-	.	gene_id "ENST00000369603.5_ENSG00000119953.8"; transcript_id "ENST00000369603.5_ENSG00000119953.8"; exon_number "4"; exon_id "ENST00000369603.5_ENSG00000119953.8.4";
chr10	/dev/stdin	CDS	112058406	112058548	.	-	0	gene_id "ENST00000369603.5_ENSG00000119953.8"; transcript_id "ENST00000369603.5_ENSG00000119953.8"; exon_number "4"; exon_id "ENST00000369603.5_ENSG00000119953.8.4";
chr10	/dev/stdin	exon	112063226	112063345	.	-	.	gene_id "ENST00000369603.5_ENSG00000119953.8"; transcript_id "ENST00000369603.5_ENSG00000119953.8"; exon_number "5"; exon_id "ENST00000369603.5_ENSG00000119953.8.5";
chr10	/dev/stdin	CDS	112063226	112063345	.	-	0	gene_id "ENST00000369603.5_ENSG00000119953.8"; transcript_id "ENST00000369603.5_ENSG00000119953.8"; exon_number "5"; exon_id "ENST00000369603.5_ENSG00000119953.8.5";
chr10	/dev/stdin	exon	112064506	112064664	.	-	.	gene_id "ENST00000369603.5_ENSG00000119953.8"; transcript_id "ENST00000369603.5_ENSG00000119953.8"; exon_number "6"; exon_id "ENST00000369603.5_ENSG00000119953.8.6";
chr10	/dev/stdin	CDS	112064506	112064664	.	-	0	gene_id "ENST00000369603.5_ENSG00000119953.8"; transcript_id "ENST00000369603.5_ENSG00000119953.8"; exon_number "6"; exon_id "ENST00000369603.5_ENSG00000119953.8.6";
chr10	/dev/stdin	start_codon	112064662	112064664	.	-	0	gene_id "ENST00000369603.5_ENSG00000119953.8"; transcript_id "ENST00000369603.5_ENSG00000119953.8"; exon_number "6"; exon_id "ENST00000369603.5_ENSG00000119953.8.6";
chr10	/dev/stdin	transcript	112188599	112207172	.	-	.	gene_id "7b82b0d3-ef68-40be-884f-e6e1cb9f26b6-1_ENSG00000273143.1"; transcript_id "7b82b0d3-ef68-40be-884f-e6e1cb9f26b6-1_ENSG00000273143.1";
chr10	/dev/stdin	exon	112188599	112188768	.	-	.	gene_id "7b82b0d3-ef68-40be-884f-e6e1cb9f26b6-1_ENSG00000273143.1"; transcript_id "7b82b0d3-ef68-40be-884f-e6e1cb9f26b6-1_ENSG00000273143.1"; exon_number "1"; exon_id "7b82b0d3-ef68-40be-884f-e6e1cb9f26b6-1_ENSG00000273143.1.1";
chr10	/dev/stdin	CDS	112188602	112188768	.	-	2	gene_id "7b82b0d3-ef68-40be-884f-e6e1cb9f26b6-1_ENSG00000273143.1"; transcript_id "7b82b0d3-ef68-40be-884f-e6e1cb9f26b6-1_ENSG00000273143.1"; exon_number "1"; exon_id "7b82b0d3-ef68-40be-884f-e6e1cb9f26b6-1_ENSG00000273143.1.1";
chr10	/dev/stdin	exon	112194882	112194965	.	-	.	gene_id "7b82b0d3-ef68-40be-884f-e6e1cb9f26b6-1_ENSG00000273143.1"; transcript_id "7b82b0d3-ef68-40be-884f-e6e1cb9f26b6-1_ENSG00000273143.1"; exon_number "2"; exon_id "7b82b0d3-ef68-40be-884f-e6e1cb9f26b6-1_ENSG00000273143.1.2";
chr10	/dev/stdin	CDS	112194882	112194965	.	-	2	gene_id "7b82b0d3-ef68-40be-884f-e6e1cb9f26b6-1_ENSG00000273143.1"; transcript_id "7b82b0d3-ef68-40be-884f-e6e1cb9f26b6-1_ENSG00000273143.1"; exon_number "2"; exon_id "7b82b0d3-ef68-40be-884f-e6e1cb9f26b6-1_ENSG00000273143.1.2";
chr10	/dev/stdin	exon	112201969	112202132	.	-	.	gene_id "7b82b0d3-ef68-40be-884f-e6e1cb9f26b6-1_ENSG00000273143.1"; transcript_id "7b82b0d3-ef68-40be-884f-e6e1cb9f26b6-1_ENSG00000273143.1"; exon_number "3"; exon_id "7b82b0d3-ef68-40be-884f-e6e1cb9f26b6-1_ENSG00000273143.1.3";
chr10	/dev/stdin	CDS	112201969	112202132	.	-	1	gene_id "7b82b0d3-ef68-40be-884f-e6e1cb9f26b6-1_ENSG00000273143.1"; transcript_id "7b82b0d3-ef68-40be-884f-e6e1cb9f26b6-1_ENSG00000273143.1"; exon_number "3"; exon_id "7b82b0d3-ef68-40be-884f-e6e1cb9f26b6-1_ENSG00000273143.1.3";
chr10	/dev/stdin	exon	112206853	112207172	.	-	.	gene_id "7b82b0d3-ef68-40be-884f-e6e1cb9f26b6-1_ENSG00000273143.1"; transcript_id "7b82b0d3-ef68-40be-884f-e6e1cb9f26b6-1_ENSG00000273143.1"; exon_number "4"; exon_id "7b82b0d3-ef68-40be-884f-e6e1cb9f26b6-1_ENSG00000273143.1.4";
chr10	/dev/stdin	CDS	112206853	112207172	.	-	0	gene_id "7b82b0d3-ef68-40be-884f-e6e1cb9f26b6-1_ENSG00000273143.1"; transcript_id "7b82b0d3-ef68-40be-884f-e6e1cb9f26b6-1_ENSG00000273143.1"; exon_number "4"; exon_id "7b82b0d3-ef68-40be-884f-e6e1cb9f26b6-1_ENSG00000273143.1.4";
chr10	/dev/stdin	start_codon	112207170	112207172	.	-	0	gene_id "7b82b0d3-ef68-40be-884f-e6e1cb9f26b6-1_ENSG00000273143.1"; transcript_id "7b82b0d3-ef68-40be-884f-e6e1cb9f26b6-1_ENSG00000273143.1"; exon_number "4"; exon_id "7b82b0d3-ef68-40be-884f-e6e1cb9f26b6-1_ENSG00000273143.1.4";
chr10	/dev/stdin	stop_codon	112188599	112188601	.	-	0	gene_id "7b82b0d3-ef68-40be-884f-e6e1cb9f26b6-1_ENSG00000273143.1"; transcript_id "7b82b0d3-ef68-40be-884f-e6e1cb9f26b6-1_ENSG00000273143.1"; exon_number "1"; exon_id "7b82b0d3-ef68-40be-884f-e6e1cb9f26b6-1_ENSG00000273143.1.1";
chr10	/dev/stdin	transcript	112188599	112207172	.	-	.	gene_id "a018da8d-cb4c-41a4-a7d6-f523fe69d489-1_chr10:112188000"; transcript_id "a018da8d-cb4c-41a4-a7d6-f523fe69d489-1_chr10:112188000";
chr10	/dev/stdin	exon	112188599	112188768	.	-	.	gene_id "a018da8d-cb4c-41a4-a7d6-f523fe69d489-1_chr10:112188000"; transcript_id "a018da8d-cb4c-41a4-a7d6-f523fe69d489-1_chr10:112188000"; exon_number "1"; exon_id "a018da8d-cb4c-41a4-a7d6-f523fe69d489-1_chr10:112188000.1";
chr10	/dev/stdin	CDS	112188602	112188768	.	-	2	gene_id "a018da8d-cb4c-41a4-a7d6-f523fe69d489-1_chr10:112188000"; transcript_id "a018da8d-cb4c-41a4-a7d6-f523fe69d489-1_chr10:112188000"; exon_number "1"; exon_id "a018da8d-cb4c-41a4-a7d6-f523fe69d489-1_chr10:112188000.1";
chr10	/dev/stdin	exon	112201969	112202132	.	-	.	gene_id "a018da8d-cb4c-41a4-a7d6-f523fe69d489-1_chr10:112188000"; transcript_id "a018da8d-cb4c-41a4-a7d6-f523fe69d489-1_chr10:112188000"; exon_number "2"; exon_id "a018da8d-cb4c-41a4-a7d6-f523fe69d489-1_chr10:112188000.2";
chr10	/dev/stdin	CDS	112201969	112202132	.	-	1	gene_id "a018da8d-cb4c-41a4-a7d6-f523fe69d489-1_chr10:112188000"; transcript_id "a018da8d-cb4c-41a4-a7d6-f523fe69d489-1_chr10:112188000"; exon_number "2"; exon_id "a018da8d-cb4c-41a4-a7d6-f523fe69d489-1_chr10:112188000.2";
chr10	/dev/stdin	exon	112206853	112207172	.	-	.	gene_id "a018da8d-cb4c-41a4-a7d6-f523fe69d489-1_chr10:112188000"; transcript_id "a018da8d-cb4c-41a4-a7d6-f523fe69d489-1_chr10:112188000"; exon_number "3"; exon_id "a018da8d-cb4c-41a4-a7d6-f523fe69d489-1_chr10:112188000.3";
chr10	/dev/stdin	CDS	112206853	112207172	.	-	0	gene_id "a018da8d-cb4c-41a4-a7d6-f523fe69d489-1_chr10:112188000"; transcript_id "a018da8d-cb4c-41a4-a7d6-f523fe69d489-1_chr10:112188000"; exon_number "3"; exon_id "a018da8d-cb4c-41a4-a7d6-f523fe69d489-1_chr10:112188000.3";
chr10	/dev/stdin	start_codon	112207170	112207172	.	-	0	gene_id "a018da8d-cb4c-41a4-a7d6-f523fe69d489-1_chr10:112188000"; transcript_id "a018da8d-cb4c-41a4-a7d6-f523fe69d489-1_chr10:112188000"; exon_number "3"; exon_id "a018da8d-cb4c-41a4-a7d6-f523fe69d489-1_chr10:112188000.3";
chr10	/dev/stdin	stop_codon	112188599	112188601	.	-	0	gene_id "a018da8d-cb4c-41a4-a7d6-f523fe69d489-1_chr10:112188000"; transcript_id "a018da8d-cb4c-41a4-a7d6-f523fe69d489-1_chr10:112188000"; exon_number "1"; exon_id "a018da8d-cb4c-41a4-a7d6-f523fe69d489-1_chr10:112188000.1";
chr10	/dev/stdin	transcript	112194652	112207274	.	-	.	gene_id "3b540253-9f3e-4c26-8302-8e97839b10d4_ENSG00000273143.1"; transcript_id "3b540253-9f3e-4c26-8302-8e97839b10d4_ENSG00000273143.1";
chr10	/dev/stdin	exon	112194652	112194965	.	-	.	gene_id "3b540253-9f3e-4c26-8302-8e97839b10d4_ENSG00000273143.1"; transcript_id "3b540253-9f3e-4c26-8302-8e97839b10d4_ENSG00000273143.1"; exon_number "1"; exon_id "3b540253-9f3e-4c26-8302-8e97839b10d4_ENSG00000273143.1.1";
chr10	/dev/stdin	CDS	112194655	112194965	.	-	2	gene_id "3b540253-9f3e-4c26-8302-8e97839b10d4_ENSG00000273143.1"; transcript_id "3b540253-9f3e-4c26-8302-8e97839b10d4_ENSG00000273143.1"; exon_number "1"; exon_id "3b540253-9f3e-4c26-8302-8e97839b10d4_ENSG00000273143.1.1";
chr10	/dev/stdin	exon	112201969	112202132	.	-	.	gene_id "3b540253-9f3e-4c26-8302-8e97839b10d4_ENSG00000273143.1"; transcript_id "3b540253-9f3e-4c26-8302-8e97839b10d4_ENSG00000273143.1"; exon_number "2"; exon_id "3b540253-9f3e-4c26-8302-8e97839b10d4_ENSG00000273143.1.2";
chr10	/dev/stdin	CDS	112201969	112202132	.	-	1	gene_id "3b540253-9f3e-4c26-8302-8e97839b10d4_ENSG00000273143.1"; transcript_id "3b540253-9f3e-4c26-8302-8e97839b10d4_ENSG00000273143.1"; exon_number "2"; exon_id "3b540253-9f3e-4c26-8302-8e97839b10d4_ENSG00000273143.1.2";
chr10	/dev/stdin	exon	112206853	112207274	.	-	.	gene_id "3b540253-9f3e-4c26-8302-8e97839b10d4_ENSG00000273143.1"; transcript_id "3b540253-9f3e-4c26-8302-8e97839b10d4_ENSG00000273143.1"; exon_number "3"; exon_id "3b540253-9f3e-4c26-8302-8e97839b10d4_ENSG00000273143.1.3";
chr10	/dev/stdin	CDS	112206853	112207274	.	-	0	gene_id "3b540253-9f3e-4c26-8302-8e97839b10d4_ENSG00000273143.1"; transcript_id "3b540253-9f3e-4c26-8302-8e97839b10d4_ENSG00000273143.1"; exon_number "3"; exon_id "3b540253-9f3e-4c26-8302-8e97839b10d4_ENSG00000273143.1.3";
chr10	/dev/stdin	start_codon	112207272	112207274	.	-	0	gene_id "3b540253-9f3e-4c26-8302-8e97839b10d4_ENSG00000273143.1"; transcript_id "3b540253-9f3e-4c26-8302-8e97839b10d4_ENSG00000273143.1"; exon_number "3"; exon_id "3b540253-9f3e-4c26-8302-8e97839b10d4_ENSG00000273143.1.3";
chr10	/dev/stdin	stop_codon	112194652	112194654	.	-	0	gene_id "3b540253-9f3e-4c26-8302-8e97839b10d4_ENSG00000273143.1"; transcript_id "3b540253-9f3e-4c26-8302-8e97839b10d4_ENSG00000273143.1"; exon_number "1"; exon_id "3b540253-9f3e-4c26-8302-8e97839b10d4_ENSG00000273143.1.1";
chr10	/dev/stdin	transcript	112234006	112255945	.	-	.	gene_id "9ef8d5b5-cf8e-45ff-89a7-f8b892f4a2ca-1_chr10:112234000"; transcript_id "9ef8d5b5-cf8e-45ff-89a7-f8b892f4a2ca-1_chr10:112234000";
chr10	/dev/stdin	exon	112234006	112234984	.	-	.	gene_id "9ef8d5b5-cf8e-45ff-89a7-f8b892f4a2ca-1_chr10:112234000"; transcript_id "9ef8d5b5-cf8e-45ff-89a7-f8b892f4a2ca-1_chr10:112234000"; exon_number "1"; exon_id "9ef8d5b5-cf8e-45ff-89a7-f8b892f4a2ca-1_chr10:112234000.1";
chr10	/dev/stdin	CDS	112234009	112234984	.	-	1	gene_id "9ef8d5b5-cf8e-45ff-89a7-f8b892f4a2ca-1_chr10:112234000"; transcript_id "9ef8d5b5-cf8e-45ff-89a7-f8b892f4a2ca-1_chr10:112234000"; exon_number "1"; exon_id "9ef8d5b5-cf8e-45ff-89a7-f8b892f4a2ca-1_chr10:112234000.1";
chr10	/dev/stdin	exon	112255890	112255945	.	-	.	gene_id "9ef8d5b5-cf8e-45ff-89a7-f8b892f4a2ca-1_chr10:112234000"; transcript_id "9ef8d5b5-cf8e-45ff-89a7-f8b892f4a2ca-1_chr10:112234000"; exon_number "2"; exon_id "9ef8d5b5-cf8e-45ff-89a7-f8b892f4a2ca-1_chr10:112234000.2";
chr10	/dev/stdin	CDS	112255890	112255945	.	-	0	gene_id "9ef8d5b5-cf8e-45ff-89a7-f8b892f4a2ca-1_chr10:112234000"; transcript_id "9ef8d5b5-cf8e-45ff-89a7-f8b892f4a2ca-1_chr10:112234000"; exon_number "2"; exon_id "9ef8d5b5-cf8e-45ff-89a7-f8b892f4a2ca-1_chr10:112234000.2";
chr10	/dev/stdin	start_codon	112255943	112255945	.	-	0	gene_id "9ef8d5b5-cf8e-45ff-89a7-f8b892f4a2ca-1_chr10:112234000"; transcript_id "9ef8d5b5-cf8e-45ff-89a7-f8b892f4a2ca-1_chr10:112234000"; exon_number "2"; exon_id "9ef8d5b5-cf8e-45ff-89a7-f8b892f4a2ca-1_chr10:112234000.2";
chr10	/dev/stdin	stop_codon	112234006	112234008	.	-	0	gene_id "9ef8d5b5-cf8e-45ff-89a7-f8b892f4a2ca-1_chr10:112234000"; transcript_id "9ef8d5b5-cf8e-45ff-89a7-f8b892f4a2ca-1_chr10:112234000"; exon_number "1"; exon_id "9ef8d5b5-cf8e-45ff-89a7-f8b892f4a2ca-1_chr10:112234000.1";
chr10	/dev/stdin	transcript	112234006	112255945	.	-	.	gene_id "ENST00000607952.1-1_ENSG00000273143.1"; transcript_id "ENST00000607952.1-1_ENSG00000273143.1";
chr10	/dev/stdin	exon	112234006	112234984	.	-	.	gene_id "ENST00000607952.1-1_ENSG00000273143.1"; transcript_id "ENST00000607952.1-1_ENSG00000273143.1"; exon_number "1"; exon_id "ENST00000607952.1-1_ENSG00000273143.1.1";
chr10	/dev/stdin	CDS	112234006	112234984	.	-	0	gene_id "ENST00000607952.1-1_ENSG00000273143.1"; transcript_id "ENST00000607952.1-1_ENSG00000273143.1"; exon_number "1"; exon_id "ENST00000607952.1-1_ENSG00000273143.1.1";
chr10	/dev/stdin	exon	112255877	112255945	.	-	.	gene_id "ENST00000607952.1-1_ENSG00000273143.1"; transcript_id "ENST00000607952.1-1_ENSG00000273143.1"; exon_number "2"; exon_id "ENST00000607952.1-1_ENSG00000273143.1.2";
chr10	/dev/stdin	CDS	112255877	112255945	.	-	0	gene_id "ENST00000607952.1-1_ENSG00000273143.1"; transcript_id "ENST00000607952.1-1_ENSG00000273143.1"; exon_number "2"; exon_id "ENST00000607952.1-1_ENSG00000273143.1.2";
chr10	/dev/stdin	start_codon	112255943	112255945	.	-	0	gene_id "ENST00000607952.1-1_ENSG00000273143.1"; transcript_id "ENST00000607952.1-1_ENSG00000273143.1"; exon_number "2"; exon_id "ENST00000607952.1-1_ENSG00000273143.1.2";
chr10	/dev/stdin	transcript	112262506	112271302	.	+	.	gene_id "8950ea26-4a0f-4fea-bc4f-36dbdb8e2b2d_ENSG00000138166.5"; transcript_id "8950ea26-4a0f-4fea-bc4f-36dbdb8e2b2d_ENSG00000138166.5";
chr10	/dev/stdin	exon	112262506	112262627	.	+	.	gene_id "8950ea26-4a0f-4fea-bc4f-36dbdb8e2b2d_ENSG00000138166.5"; transcript_id "8950ea26-4a0f-4fea-bc4f-36dbdb8e2b2d_ENSG00000138166.5"; exon_number "1"; exon_id "8950ea26-4a0f-4fea-bc4f-36dbdb8e2b2d_ENSG00000138166.5.1";
chr10	/dev/stdin	CDS	112262506	112262627	.	+	0	gene_id "8950ea26-4a0f-4fea-bc4f-36dbdb8e2b2d_ENSG00000138166.5"; transcript_id "8950ea26-4a0f-4fea-bc4f-36dbdb8e2b2d_ENSG00000138166.5"; exon_number "1"; exon_id "8950ea26-4a0f-4fea-bc4f-36dbdb8e2b2d_ENSG00000138166.5.1";
chr10	/dev/stdin	exon	112266693	112266912	.	+	.	gene_id "8950ea26-4a0f-4fea-bc4f-36dbdb8e2b2d_ENSG00000138166.5"; transcript_id "8950ea26-4a0f-4fea-bc4f-36dbdb8e2b2d_ENSG00000138166.5"; exon_number "2"; exon_id "8950ea26-4a0f-4fea-bc4f-36dbdb8e2b2d_ENSG00000138166.5.2";
chr10	/dev/stdin	CDS	112266693	112266912	.	+	1	gene_id "8950ea26-4a0f-4fea-bc4f-36dbdb8e2b2d_ENSG00000138166.5"; transcript_id "8950ea26-4a0f-4fea-bc4f-36dbdb8e2b2d_ENSG00000138166.5"; exon_number "2"; exon_id "8950ea26-4a0f-4fea-bc4f-36dbdb8e2b2d_ENSG00000138166.5.2";
chr10	/dev/stdin	exon	112269778	112271302	.	+	.	gene_id "8950ea26-4a0f-4fea-bc4f-36dbdb8e2b2d_ENSG00000138166.5"; transcript_id "8950ea26-4a0f-4fea-bc4f-36dbdb8e2b2d_ENSG00000138166.5"; exon_number "3"; exon_id "8950ea26-4a0f-4fea-bc4f-36dbdb8e2b2d_ENSG00000138166.5.3";
chr10	/dev/stdin	CDS	112269778	112271302	.	+	0	gene_id "8950ea26-4a0f-4fea-bc4f-36dbdb8e2b2d_ENSG00000138166.5"; transcript_id "8950ea26-4a0f-4fea-bc4f-36dbdb8e2b2d_ENSG00000138166.5"; exon_number "3"; exon_id "8950ea26-4a0f-4fea-bc4f-36dbdb8e2b2d_ENSG00000138166.5.3";
chr10	/dev/stdin	start_codon	112262506	112262508	.	+	0	gene_id "8950ea26-4a0f-4fea-bc4f-36dbdb8e2b2d_ENSG00000138166.5"; transcript_id "8950ea26-4a0f-4fea-bc4f-36dbdb8e2b2d_ENSG00000138166.5"; exon_number "1"; exon_id "8950ea26-4a0f-4fea-bc4f-36dbdb8e2b2d_ENSG00000138166.5.1";
chr10	/dev/stdin	transcript	112327450	112349443	.	+	.	gene_id "863c46cd-19f4-4eeb-9819-e9dc73e517ce_ENSG00000108055.9"; transcript_id "863c46cd-19f4-4eeb-9819-e9dc73e517ce_ENSG00000108055.9";
chr10	/dev/stdin	exon	112327450	112327589	.	+	.	gene_id "863c46cd-19f4-4eeb-9819-e9dc73e517ce_ENSG00000108055.9"; transcript_id "863c46cd-19f4-4eeb-9819-e9dc73e517ce_ENSG00000108055.9"; exon_number "1"; exon_id "863c46cd-19f4-4eeb-9819-e9dc73e517ce_ENSG00000108055.9.1";
chr10	/dev/stdin	CDS	112327450	112327589	.	+	0	gene_id "863c46cd-19f4-4eeb-9819-e9dc73e517ce_ENSG00000108055.9"; transcript_id "863c46cd-19f4-4eeb-9819-e9dc73e517ce_ENSG00000108055.9"; exon_number "1"; exon_id "863c46cd-19f4-4eeb-9819-e9dc73e517ce_ENSG00000108055.9.1";
chr10	/dev/stdin	exon	112328696	112328771	.	+	.	gene_id "863c46cd-19f4-4eeb-9819-e9dc73e517ce_ENSG00000108055.9"; transcript_id "863c46cd-19f4-4eeb-9819-e9dc73e517ce_ENSG00000108055.9"; exon_number "2"; exon_id "863c46cd-19f4-4eeb-9819-e9dc73e517ce_ENSG00000108055.9.2";
chr10	/dev/stdin	CDS	112328696	112328771	.	+	1	gene_id "863c46cd-19f4-4eeb-9819-e9dc73e517ce_ENSG00000108055.9"; transcript_id "863c46cd-19f4-4eeb-9819-e9dc73e517ce_ENSG00000108055.9"; exon_number "2"; exon_id "863c46cd-19f4-4eeb-9819-e9dc73e517ce_ENSG00000108055.9.2";
chr10	/dev/stdin	exon	112333465	112333503	.	+	.	gene_id "863c46cd-19f4-4eeb-9819-e9dc73e517ce_ENSG00000108055.9"; transcript_id "863c46cd-19f4-4eeb-9819-e9dc73e517ce_ENSG00000108055.9"; exon_number "3"; exon_id "863c46cd-19f4-4eeb-9819-e9dc73e517ce_ENSG00000108055.9.3";
chr10	/dev/stdin	CDS	112333465	112333503	.	+	0	gene_id "863c46cd-19f4-4eeb-9819-e9dc73e517ce_ENSG00000108055.9"; transcript_id "863c46cd-19f4-4eeb-9819-e9dc73e517ce_ENSG00000108055.9"; exon_number "3"; exon_id "863c46cd-19f4-4eeb-9819-e9dc73e517ce_ENSG00000108055.9.3";
chr10	/dev/stdin	exon	112335094	112335161	.	+	.	gene_id "863c46cd-19f4-4eeb-9819-e9dc73e517ce_ENSG00000108055.9"; transcript_id "863c46cd-19f4-4eeb-9819-e9dc73e517ce_ENSG00000108055.9"; exon_number "4"; exon_id "863c46cd-19f4-4eeb-9819-e9dc73e517ce_ENSG00000108055.9.4";
chr10	/dev/stdin	CDS	112335094	112335161	.	+	0	gene_id "863c46cd-19f4-4eeb-9819-e9dc73e517ce_ENSG00000108055.9"; transcript_id "863c46cd-19f4-4eeb-9819-e9dc73e517ce_ENSG00000108055.9"; exon_number "4"; exon_id "863c46cd-19f4-4eeb-9819-e9dc73e517ce_ENSG00000108055.9.4";
chr10	/dev/stdin	exon	112337179	112337250	.	+	.	gene_id "863c46cd-19f4-4eeb-9819-e9dc73e517ce_ENSG00000108055.9"; transcript_id "863c46cd-19f4-4eeb-9819-e9dc73e517ce_ENSG00000108055.9"; exon_number "5"; exon_id "863c46cd-19f4-4eeb-9819-e9dc73e517ce_ENSG00000108055.9.5";
chr10	/dev/stdin	CDS	112337179	112337250	.	+	1	gene_id "863c46cd-19f4-4eeb-9819-e9dc73e517ce_ENSG00000108055.9"; transcript_id "863c46cd-19f4-4eeb-9819-e9dc73e517ce_ENSG00000108055.9"; exon_number "5"; exon_id "863c46cd-19f4-4eeb-9819-e9dc73e517ce_ENSG00000108055.9.5";
chr10	/dev/stdin	exon	112337593	112337672	.	+	.	gene_id "863c46cd-19f4-4eeb-9819-e9dc73e517ce_ENSG00000108055.9"; transcript_id "863c46cd-19f4-4eeb-9819-e9dc73e517ce_ENSG00000108055.9"; exon_number "6"; exon_id "863c46cd-19f4-4eeb-9819-e9dc73e517ce_ENSG00000108055.9.6";
chr10	/dev/stdin	CDS	112337593	112337672	.	+	1	gene_id "863c46cd-19f4-4eeb-9819-e9dc73e517ce_ENSG00000108055.9"; transcript_id "863c46cd-19f4-4eeb-9819-e9dc73e517ce_ENSG00000108055.9"; exon_number "6"; exon_id "863c46cd-19f4-4eeb-9819-e9dc73e517ce_ENSG00000108055.9.6";
chr10	/dev/stdin	exon	112338386	112338464	.	+	.	gene_id "863c46cd-19f4-4eeb-9819-e9dc73e517ce_ENSG00000108055.9"; transcript_id "863c46cd-19f4-4eeb-9819-e9dc73e517ce_ENSG00000108055.9"; exon_number "7"; exon_id "863c46cd-19f4-4eeb-9819-e9dc73e517ce_ENSG00000108055.9.7";
chr10	/dev/stdin	CDS	112338386	112338464	.	+	2	gene_id "863c46cd-19f4-4eeb-9819-e9dc73e517ce_ENSG00000108055.9"; transcript_id "863c46cd-19f4-4eeb-9819-e9dc73e517ce_ENSG00000108055.9"; exon_number "7"; exon_id "863c46cd-19f4-4eeb-9819-e9dc73e517ce_ENSG00000108055.9.7";
chr10	/dev/stdin	exon	112340662	112340779	.	+	.	gene_id "863c46cd-19f4-4eeb-9819-e9dc73e517ce_ENSG00000108055.9"; transcript_id "863c46cd-19f4-4eeb-9819-e9dc73e517ce_ENSG00000108055.9"; exon_number "8"; exon_id "863c46cd-19f4-4eeb-9819-e9dc73e517ce_ENSG00000108055.9.8";
chr10	/dev/stdin	CDS	112340662	112340779	.	+	1	gene_id "863c46cd-19f4-4eeb-9819-e9dc73e517ce_ENSG00000108055.9"; transcript_id "863c46cd-19f4-4eeb-9819-e9dc73e517ce_ENSG00000108055.9"; exon_number "8"; exon_id "863c46cd-19f4-4eeb-9819-e9dc73e517ce_ENSG00000108055.9.8";
chr10	/dev/stdin	exon	112341681	112341856	.	+	.	gene_id "863c46cd-19f4-4eeb-9819-e9dc73e517ce_ENSG00000108055.9"; transcript_id "863c46cd-19f4-4eeb-9819-e9dc73e517ce_ENSG00000108055.9"; exon_number "9"; exon_id "863c46cd-19f4-4eeb-9819-e9dc73e517ce_ENSG00000108055.9.9";
chr10	/dev/stdin	CDS	112341681	112341856	.	+	0	gene_id "863c46cd-19f4-4eeb-9819-e9dc73e517ce_ENSG00000108055.9"; transcript_id "863c46cd-19f4-4eeb-9819-e9dc73e517ce_ENSG00000108055.9"; exon_number "9"; exon_id "863c46cd-19f4-4eeb-9819-e9dc73e517ce_ENSG00000108055.9.9";
chr10	/dev/stdin	exon	112342320	112342400	.	+	.	gene_id "863c46cd-19f4-4eeb-9819-e9dc73e517ce_ENSG00000108055.9"; transcript_id "863c46cd-19f4-4eeb-9819-e9dc73e517ce_ENSG00000108055.9"; exon_number "10"; exon_id "863c46cd-19f4-4eeb-9819-e9dc73e517ce_ENSG00000108055.9.10";
chr10	/dev/stdin	CDS	112342320	112342400	.	+	1	gene_id "863c46cd-19f4-4eeb-9819-e9dc73e517ce_ENSG00000108055.9"; transcript_id "863c46cd-19f4-4eeb-9819-e9dc73e517ce_ENSG00000108055.9"; exon_number "10"; exon_id "863c46cd-19f4-4eeb-9819-e9dc73e517ce_ENSG00000108055.9.10";
chr10	/dev/stdin	exon	112343142	112343306	.	+	.	gene_id "863c46cd-19f4-4eeb-9819-e9dc73e517ce_ENSG00000108055.9"; transcript_id "863c46cd-19f4-4eeb-9819-e9dc73e517ce_ENSG00000108055.9"; exon_number "11"; exon_id "863c46cd-19f4-4eeb-9819-e9dc73e517ce_ENSG00000108055.9.11";
chr10	/dev/stdin	CDS	112343142	112343306	.	+	1	gene_id "863c46cd-19f4-4eeb-9819-e9dc73e517ce_ENSG00000108055.9"; transcript_id "863c46cd-19f4-4eeb-9819-e9dc73e517ce_ENSG00000108055.9"; exon_number "11"; exon_id "863c46cd-19f4-4eeb-9819-e9dc73e517ce_ENSG00000108055.9.11";
chr10	/dev/stdin	exon	112343599	112343720	.	+	.	gene_id "863c46cd-19f4-4eeb-9819-e9dc73e517ce_ENSG00000108055.9"; transcript_id "863c46cd-19f4-4eeb-9819-e9dc73e517ce_ENSG00000108055.9"; exon_number "12"; exon_id "863c46cd-19f4-4eeb-9819-e9dc73e517ce_ENSG00000108055.9.12";
chr10	/dev/stdin	CDS	112343599	112343720	.	+	1	gene_id "863c46cd-19f4-4eeb-9819-e9dc73e517ce_ENSG00000108055.9"; transcript_id "863c46cd-19f4-4eeb-9819-e9dc73e517ce_ENSG00000108055.9"; exon_number "12"; exon_id "863c46cd-19f4-4eeb-9819-e9dc73e517ce_ENSG00000108055.9.12";
chr10	/dev/stdin	exon	112343941	112344154	.	+	.	gene_id "863c46cd-19f4-4eeb-9819-e9dc73e517ce_ENSG00000108055.9"; transcript_id "863c46cd-19f4-4eeb-9819-e9dc73e517ce_ENSG00000108055.9"; exon_number "13"; exon_id "863c46cd-19f4-4eeb-9819-e9dc73e517ce_ENSG00000108055.9.13";
chr10	/dev/stdin	CDS	112343941	112344154	.	+	2	gene_id "863c46cd-19f4-4eeb-9819-e9dc73e517ce_ENSG00000108055.9"; transcript_id "863c46cd-19f4-4eeb-9819-e9dc73e517ce_ENSG00000108055.9"; exon_number "13"; exon_id "863c46cd-19f4-4eeb-9819-e9dc73e517ce_ENSG00000108055.9.13";
chr10	/dev/stdin	exon	112349363	112349443	.	+	.	gene_id "863c46cd-19f4-4eeb-9819-e9dc73e517ce_ENSG00000108055.9"; transcript_id "863c46cd-19f4-4eeb-9819-e9dc73e517ce_ENSG00000108055.9"; exon_number "14"; exon_id "863c46cd-19f4-4eeb-9819-e9dc73e517ce_ENSG00000108055.9.14";
chr10	/dev/stdin	CDS	112349363	112349443	.	+	1	gene_id "863c46cd-19f4-4eeb-9819-e9dc73e517ce_ENSG00000108055.9"; transcript_id "863c46cd-19f4-4eeb-9819-e9dc73e517ce_ENSG00000108055.9"; exon_number "14"; exon_id "863c46cd-19f4-4eeb-9819-e9dc73e517ce_ENSG00000108055.9.14";
chr10	/dev/stdin	start_codon	112327450	112327452	.	+	0	gene_id "863c46cd-19f4-4eeb-9819-e9dc73e517ce_ENSG00000108055.9"; transcript_id "863c46cd-19f4-4eeb-9819-e9dc73e517ce_ENSG00000108055.9"; exon_number "1"; exon_id "863c46cd-19f4-4eeb-9819-e9dc73e517ce_ENSG00000108055.9.1";
chr10	/dev/stdin	transcript	112349693	112364394	.	+	.	gene_id "1b34df7f-be72-4685-890e-20ea9b713429_ENSG00000108055.9"; transcript_id "1b34df7f-be72-4685-890e-20ea9b713429_ENSG00000108055.9";
chr10	/dev/stdin	exon	112349693	112349749	.	+	.	gene_id "1b34df7f-be72-4685-890e-20ea9b713429_ENSG00000108055.9"; transcript_id "1b34df7f-be72-4685-890e-20ea9b713429_ENSG00000108055.9"; exon_number "1"; exon_id "1b34df7f-be72-4685-890e-20ea9b713429_ENSG00000108055.9.1";
chr10	/dev/stdin	CDS	112349693	112349749	.	+	0	gene_id "1b34df7f-be72-4685-890e-20ea9b713429_ENSG00000108055.9"; transcript_id "1b34df7f-be72-4685-890e-20ea9b713429_ENSG00000108055.9"; exon_number "1"; exon_id "1b34df7f-be72-4685-890e-20ea9b713429_ENSG00000108055.9.1";
chr10	/dev/stdin	exon	112350170	112350330	.	+	.	gene_id "1b34df7f-be72-4685-890e-20ea9b713429_ENSG00000108055.9"; transcript_id "1b34df7f-be72-4685-890e-20ea9b713429_ENSG00000108055.9"; exon_number "2"; exon_id "1b34df7f-be72-4685-890e-20ea9b713429_ENSG00000108055.9.2";
chr10	/dev/stdin	CDS	112350170	112350330	.	+	0	gene_id "1b34df7f-be72-4685-890e-20ea9b713429_ENSG00000108055.9"; transcript_id "1b34df7f-be72-4685-890e-20ea9b713429_ENSG00000108055.9"; exon_number "2"; exon_id "1b34df7f-be72-4685-890e-20ea9b713429_ENSG00000108055.9.2";
chr10	/dev/stdin	exon	112350749	112350890	.	+	.	gene_id "1b34df7f-be72-4685-890e-20ea9b713429_ENSG00000108055.9"; transcript_id "1b34df7f-be72-4685-890e-20ea9b713429_ENSG00000108055.9"; exon_number "3"; exon_id "1b34df7f-be72-4685-890e-20ea9b713429_ENSG00000108055.9.3";
chr10	/dev/stdin	CDS	112350749	112350890	.	+	1	gene_id "1b34df7f-be72-4685-890e-20ea9b713429_ENSG00000108055.9"; transcript_id "1b34df7f-be72-4685-890e-20ea9b713429_ENSG00000108055.9"; exon_number "3"; exon_id "1b34df7f-be72-4685-890e-20ea9b713429_ENSG00000108055.9.3";
chr10	/dev/stdin	exon	112352831	112352981	.	+	.	gene_id "1b34df7f-be72-4685-890e-20ea9b713429_ENSG00000108055.9"; transcript_id "1b34df7f-be72-4685-890e-20ea9b713429_ENSG00000108055.9"; exon_number "4"; exon_id "1b34df7f-be72-4685-890e-20ea9b713429_ENSG00000108055.9.4";
chr10	/dev/stdin	CDS	112352831	112352981	.	+	0	gene_id "1b34df7f-be72-4685-890e-20ea9b713429_ENSG00000108055.9"; transcript_id "1b34df7f-be72-4685-890e-20ea9b713429_ENSG00000108055.9"; exon_number "4"; exon_id "1b34df7f-be72-4685-890e-20ea9b713429_ENSG00000108055.9.4";
chr10	/dev/stdin	exon	112356156	112356308	.	+	.	gene_id "1b34df7f-be72-4685-890e-20ea9b713429_ENSG00000108055.9"; transcript_id "1b34df7f-be72-4685-890e-20ea9b713429_ENSG00000108055.9"; exon_number "5"; exon_id "1b34df7f-be72-4685-890e-20ea9b713429_ENSG00000108055.9.5";
chr10	/dev/stdin	CDS	112356156	112356308	.	+	2	gene_id "1b34df7f-be72-4685-890e-20ea9b713429_ENSG00000108055.9"; transcript_id "1b34df7f-be72-4685-890e-20ea9b713429_ENSG00000108055.9"; exon_number "5"; exon_id "1b34df7f-be72-4685-890e-20ea9b713429_ENSG00000108055.9.5";
chr10	/dev/stdin	exon	112357897	112358048	.	+	.	gene_id "1b34df7f-be72-4685-890e-20ea9b713429_ENSG00000108055.9"; transcript_id "1b34df7f-be72-4685-890e-20ea9b713429_ENSG00000108055.9"; exon_number "6"; exon_id "1b34df7f-be72-4685-890e-20ea9b713429_ENSG00000108055.9.6";
chr10	/dev/stdin	CDS	112357897	112358048	.	+	2	gene_id "1b34df7f-be72-4685-890e-20ea9b713429_ENSG00000108055.9"; transcript_id "1b34df7f-be72-4685-890e-20ea9b713429_ENSG00000108055.9"; exon_number "6"; exon_id "1b34df7f-be72-4685-890e-20ea9b713429_ENSG00000108055.9.6";
chr10	/dev/stdin	exon	112359412	112359570	.	+	.	gene_id "1b34df7f-be72-4685-890e-20ea9b713429_ENSG00000108055.9"; transcript_id "1b34df7f-be72-4685-890e-20ea9b713429_ENSG00000108055.9"; exon_number "7"; exon_id "1b34df7f-be72-4685-890e-20ea9b713429_ENSG00000108055.9.7";
chr10	/dev/stdin	CDS	112359412	112359570	.	+	0	gene_id "1b34df7f-be72-4685-890e-20ea9b713429_ENSG00000108055.9"; transcript_id "1b34df7f-be72-4685-890e-20ea9b713429_ENSG00000108055.9"; exon_number "7"; exon_id "1b34df7f-be72-4685-890e-20ea9b713429_ENSG00000108055.9.7";
chr10	/dev/stdin	exon	112360197	112360304	.	+	.	gene_id "1b34df7f-be72-4685-890e-20ea9b713429_ENSG00000108055.9"; transcript_id "1b34df7f-be72-4685-890e-20ea9b713429_ENSG00000108055.9"; exon_number "8"; exon_id "1b34df7f-be72-4685-890e-20ea9b713429_ENSG00000108055.9.8";
chr10	/dev/stdin	CDS	112360197	112360304	.	+	0	gene_id "1b34df7f-be72-4685-890e-20ea9b713429_ENSG00000108055.9"; transcript_id "1b34df7f-be72-4685-890e-20ea9b713429_ENSG00000108055.9"; exon_number "8"; exon_id "1b34df7f-be72-4685-890e-20ea9b713429_ENSG00000108055.9.8";
chr10	/dev/stdin	exon	112360780	112360888	.	+	.	gene_id "1b34df7f-be72-4685-890e-20ea9b713429_ENSG00000108055.9"; transcript_id "1b34df7f-be72-4685-890e-20ea9b713429_ENSG00000108055.9"; exon_number "9"; exon_id "1b34df7f-be72-4685-890e-20ea9b713429_ENSG00000108055.9.9";
chr10	/dev/stdin	CDS	112360780	112360888	.	+	0	gene_id "1b34df7f-be72-4685-890e-20ea9b713429_ENSG00000108055.9"; transcript_id "1b34df7f-be72-4685-890e-20ea9b713429_ENSG00000108055.9"; exon_number "9"; exon_id "1b34df7f-be72-4685-890e-20ea9b713429_ENSG00000108055.9.9";
chr10	/dev/stdin	exon	112361395	112361642	.	+	.	gene_id "1b34df7f-be72-4685-890e-20ea9b713429_ENSG00000108055.9"; transcript_id "1b34df7f-be72-4685-890e-20ea9b713429_ENSG00000108055.9"; exon_number "10"; exon_id "1b34df7f-be72-4685-890e-20ea9b713429_ENSG00000108055.9.10";
chr10	/dev/stdin	CDS	112361395	112361642	.	+	2	gene_id "1b34df7f-be72-4685-890e-20ea9b713429_ENSG00000108055.9"; transcript_id "1b34df7f-be72-4685-890e-20ea9b713429_ENSG00000108055.9"; exon_number "10"; exon_id "1b34df7f-be72-4685-890e-20ea9b713429_ENSG00000108055.9.10";
chr10	/dev/stdin	exon	112361724	112361936	.	+	.	gene_id "1b34df7f-be72-4685-890e-20ea9b713429_ENSG00000108055.9"; transcript_id "1b34df7f-be72-4685-890e-20ea9b713429_ENSG00000108055.9"; exon_number "11"; exon_id "1b34df7f-be72-4685-890e-20ea9b713429_ENSG00000108055.9.11";
chr10	/dev/stdin	CDS	112361724	112361936	.	+	0	gene_id "1b34df7f-be72-4685-890e-20ea9b713429_ENSG00000108055.9"; transcript_id "1b34df7f-be72-4685-890e-20ea9b713429_ENSG00000108055.9"; exon_number "11"; exon_id "1b34df7f-be72-4685-890e-20ea9b713429_ENSG00000108055.9.11";
chr10	/dev/stdin	exon	112362232	112362423	.	+	.	gene_id "1b34df7f-be72-4685-890e-20ea9b713429_ENSG00000108055.9"; transcript_id "1b34df7f-be72-4685-890e-20ea9b713429_ENSG00000108055.9"; exon_number "12"; exon_id "1b34df7f-be72-4685-890e-20ea9b713429_ENSG00000108055.9.12";
chr10	/dev/stdin	CDS	112362232	112362423	.	+	0	gene_id "1b34df7f-be72-4685-890e-20ea9b713429_ENSG00000108055.9"; transcript_id "1b34df7f-be72-4685-890e-20ea9b713429_ENSG00000108055.9"; exon_number "12"; exon_id "1b34df7f-be72-4685-890e-20ea9b713429_ENSG00000108055.9.12";
chr10	/dev/stdin	exon	112362583	112362760	.	+	.	gene_id "1b34df7f-be72-4685-890e-20ea9b713429_ENSG00000108055.9"; transcript_id "1b34df7f-be72-4685-890e-20ea9b713429_ENSG00000108055.9"; exon_number "13"; exon_id "1b34df7f-be72-4685-890e-20ea9b713429_ENSG00000108055.9.13";
chr10	/dev/stdin	CDS	112362583	112362760	.	+	0	gene_id "1b34df7f-be72-4685-890e-20ea9b713429_ENSG00000108055.9"; transcript_id "1b34df7f-be72-4685-890e-20ea9b713429_ENSG00000108055.9"; exon_number "13"; exon_id "1b34df7f-be72-4685-890e-20ea9b713429_ENSG00000108055.9.13";
chr10	/dev/stdin	exon	112362942	112363048	.	+	.	gene_id "1b34df7f-be72-4685-890e-20ea9b713429_ENSG00000108055.9"; transcript_id "1b34df7f-be72-4685-890e-20ea9b713429_ENSG00000108055.9"; exon_number "14"; exon_id "1b34df7f-be72-4685-890e-20ea9b713429_ENSG00000108055.9.14";
chr10	/dev/stdin	CDS	112362942	112363048	.	+	2	gene_id "1b34df7f-be72-4685-890e-20ea9b713429_ENSG00000108055.9"; transcript_id "1b34df7f-be72-4685-890e-20ea9b713429_ENSG00000108055.9"; exon_number "14"; exon_id "1b34df7f-be72-4685-890e-20ea9b713429_ENSG00000108055.9.14";
chr10	/dev/stdin	exon	112363989	112364394	.	+	.	gene_id "1b34df7f-be72-4685-890e-20ea9b713429_ENSG00000108055.9"; transcript_id "1b34df7f-be72-4685-890e-20ea9b713429_ENSG00000108055.9"; exon_number "15"; exon_id "1b34df7f-be72-4685-890e-20ea9b713429_ENSG00000108055.9.15";
chr10	/dev/stdin	CDS	112363989	112364394	.	+	0	gene_id "1b34df7f-be72-4685-890e-20ea9b713429_ENSG00000108055.9"; transcript_id "1b34df7f-be72-4685-890e-20ea9b713429_ENSG00000108055.9"; exon_number "15"; exon_id "1b34df7f-be72-4685-890e-20ea9b713429_ENSG00000108055.9.15";
chr10	/dev/stdin	start_codon	112349693	112349695	.	+	0	gene_id "1b34df7f-be72-4685-890e-20ea9b713429_ENSG00000108055.9"; transcript_id "1b34df7f-be72-4685-890e-20ea9b713429_ENSG00000108055.9"; exon_number "1"; exon_id "1b34df7f-be72-4685-890e-20ea9b713429_ENSG00000108055.9.1";
chr10	/dev/stdin	transcript	112631597	112658737	.	+	.	gene_id "ENST00000280154.7-1_ENSG00000150593.11"; transcript_id "ENST00000280154.7-1_ENSG00000150593.11";
chr10	/dev/stdin	exon	112631597	112631776	.	+	.	gene_id "ENST00000280154.7-1_ENSG00000150593.11"; transcript_id "ENST00000280154.7-1_ENSG00000150593.11"; exon_number "1"; exon_id "ENST00000280154.7-1_ENSG00000150593.11.1";
chr10	/dev/stdin	CDS	112631597	112631776	.	+	0	gene_id "ENST00000280154.7-1_ENSG00000150593.11"; transcript_id "ENST00000280154.7-1_ENSG00000150593.11"; exon_number "1"; exon_id "ENST00000280154.7-1_ENSG00000150593.11.1";
chr10	/dev/stdin	exon	112635724	112635828	.	+	.	gene_id "ENST00000280154.7-1_ENSG00000150593.11"; transcript_id "ENST00000280154.7-1_ENSG00000150593.11"; exon_number "2"; exon_id "ENST00000280154.7-1_ENSG00000150593.11.2";
chr10	/dev/stdin	CDS	112635724	112635828	.	+	0	gene_id "ENST00000280154.7-1_ENSG00000150593.11"; transcript_id "ENST00000280154.7-1_ENSG00000150593.11"; exon_number "2"; exon_id "ENST00000280154.7-1_ENSG00000150593.11.2";
chr10	/dev/stdin	exon	112640991	112641293	.	+	.	gene_id "ENST00000280154.7-1_ENSG00000150593.11"; transcript_id "ENST00000280154.7-1_ENSG00000150593.11"; exon_number "3"; exon_id "ENST00000280154.7-1_ENSG00000150593.11.3";
chr10	/dev/stdin	CDS	112640991	112641293	.	+	0	gene_id "ENST00000280154.7-1_ENSG00000150593.11"; transcript_id "ENST00000280154.7-1_ENSG00000150593.11"; exon_number "3"; exon_id "ENST00000280154.7-1_ENSG00000150593.11.3";
chr10	/dev/stdin	exon	112642761	112642855	.	+	.	gene_id "ENST00000280154.7-1_ENSG00000150593.11"; transcript_id "ENST00000280154.7-1_ENSG00000150593.11"; exon_number "4"; exon_id "ENST00000280154.7-1_ENSG00000150593.11.4";
chr10	/dev/stdin	CDS	112642761	112642855	.	+	0	gene_id "ENST00000280154.7-1_ENSG00000150593.11"; transcript_id "ENST00000280154.7-1_ENSG00000150593.11"; exon_number "4"; exon_id "ENST00000280154.7-1_ENSG00000150593.11.4";
chr10	/dev/stdin	exon	112645011	112645124	.	+	.	gene_id "ENST00000280154.7-1_ENSG00000150593.11"; transcript_id "ENST00000280154.7-1_ENSG00000150593.11"; exon_number "5"; exon_id "ENST00000280154.7-1_ENSG00000150593.11.5";
chr10	/dev/stdin	CDS	112645011	112645124	.	+	1	gene_id "ENST00000280154.7-1_ENSG00000150593.11"; transcript_id "ENST00000280154.7-1_ENSG00000150593.11"; exon_number "5"; exon_id "ENST00000280154.7-1_ENSG00000150593.11.5";
chr10	/dev/stdin	exon	112647423	112647644	.	+	.	gene_id "ENST00000280154.7-1_ENSG00000150593.11"; transcript_id "ENST00000280154.7-1_ENSG00000150593.11"; exon_number "6"; exon_id "ENST00000280154.7-1_ENSG00000150593.11.6";
chr10	/dev/stdin	CDS	112647423	112647644	.	+	1	gene_id "ENST00000280154.7-1_ENSG00000150593.11"; transcript_id "ENST00000280154.7-1_ENSG00000150593.11"; exon_number "6"; exon_id "ENST00000280154.7-1_ENSG00000150593.11.6";
chr10	/dev/stdin	exon	112649291	112649388	.	+	.	gene_id "ENST00000280154.7-1_ENSG00000150593.11"; transcript_id "ENST00000280154.7-1_ENSG00000150593.11"; exon_number "7"; exon_id "ENST00000280154.7-1_ENSG00000150593.11.7";
chr10	/dev/stdin	CDS	112649291	112649388	.	+	1	gene_id "ENST00000280154.7-1_ENSG00000150593.11"; transcript_id "ENST00000280154.7-1_ENSG00000150593.11"; exon_number "7"; exon_id "ENST00000280154.7-1_ENSG00000150593.11.7";
chr10	/dev/stdin	exon	112650314	112650428	.	+	.	gene_id "ENST00000280154.7-1_ENSG00000150593.11"; transcript_id "ENST00000280154.7-1_ENSG00000150593.11"; exon_number "8"; exon_id "ENST00000280154.7-1_ENSG00000150593.11.8";
chr10	/dev/stdin	CDS	112650314	112650428	.	+	2	gene_id "ENST00000280154.7-1_ENSG00000150593.11"; transcript_id "ENST00000280154.7-1_ENSG00000150593.11"; exon_number "8"; exon_id "ENST00000280154.7-1_ENSG00000150593.11.8";
chr10	/dev/stdin	exon	112653849	112653956	.	+	.	gene_id "ENST00000280154.7-1_ENSG00000150593.11"; transcript_id "ENST00000280154.7-1_ENSG00000150593.11"; exon_number "9"; exon_id "ENST00000280154.7-1_ENSG00000150593.11.9";
chr10	/dev/stdin	CDS	112653849	112653956	.	+	1	gene_id "ENST00000280154.7-1_ENSG00000150593.11"; transcript_id "ENST00000280154.7-1_ENSG00000150593.11"; exon_number "9"; exon_id "ENST00000280154.7-1_ENSG00000150593.11.9";
chr10	/dev/stdin	exon	112654170	112654280	.	+	.	gene_id "ENST00000280154.7-1_ENSG00000150593.11"; transcript_id "ENST00000280154.7-1_ENSG00000150593.11"; exon_number "10"; exon_id "ENST00000280154.7-1_ENSG00000150593.11.10";
chr10	/dev/stdin	CDS	112654170	112654280	.	+	1	gene_id "ENST00000280154.7-1_ENSG00000150593.11"; transcript_id "ENST00000280154.7-1_ENSG00000150593.11"; exon_number "10"; exon_id "ENST00000280154.7-1_ENSG00000150593.11.10";
chr10	/dev/stdin	exon	112655706	112655845	.	+	.	gene_id "ENST00000280154.7-1_ENSG00000150593.11"; transcript_id "ENST00000280154.7-1_ENSG00000150593.11"; exon_number "11"; exon_id "ENST00000280154.7-1_ENSG00000150593.11.11";
chr10	/dev/stdin	CDS	112655706	112655845	.	+	1	gene_id "ENST00000280154.7-1_ENSG00000150593.11"; transcript_id "ENST00000280154.7-1_ENSG00000150593.11"; exon_number "11"; exon_id "ENST00000280154.7-1_ENSG00000150593.11.11";
chr10	/dev/stdin	exon	112657786	112658737	.	+	.	gene_id "ENST00000280154.7-1_ENSG00000150593.11"; transcript_id "ENST00000280154.7-1_ENSG00000150593.11"; exon_number "12"; exon_id "ENST00000280154.7-1_ENSG00000150593.11.12";
chr10	/dev/stdin	CDS	112657786	112658737	.	+	2	gene_id "ENST00000280154.7-1_ENSG00000150593.11"; transcript_id "ENST00000280154.7-1_ENSG00000150593.11"; exon_number "12"; exon_id "ENST00000280154.7-1_ENSG00000150593.11.12";
chr10	/dev/stdin	start_codon	112631597	112631599	.	+	0	gene_id "ENST00000280154.7-1_ENSG00000150593.11"; transcript_id "ENST00000280154.7-1_ENSG00000150593.11"; exon_number "1"; exon_id "ENST00000280154.7-1_ENSG00000150593.11.1";
chr10	/dev/stdin	transcript	112658871	112661368	.	-	.	gene_id "e17b07b9-87bc-4e9f-9f34-187823f71057_ENSG00000214413.3"; transcript_id "e17b07b9-87bc-4e9f-9f34-187823f71057_ENSG00000214413.3";
chr10	/dev/stdin	exon	112658871	112660284	.	-	.	gene_id "e17b07b9-87bc-4e9f-9f34-187823f71057_ENSG00000214413.3"; transcript_id "e17b07b9-87bc-4e9f-9f34-187823f71057_ENSG00000214413.3"; exon_number "1"; exon_id "e17b07b9-87bc-4e9f-9f34-187823f71057_ENSG00000214413.3.1";
chr10	/dev/stdin	CDS	112658871	112660284	.	-	2	gene_id "e17b07b9-87bc-4e9f-9f34-187823f71057_ENSG00000214413.3"; transcript_id "e17b07b9-87bc-4e9f-9f34-187823f71057_ENSG00000214413.3"; exon_number "1"; exon_id "e17b07b9-87bc-4e9f-9f34-187823f71057_ENSG00000214413.3.1";
chr10	/dev/stdin	exon	112661296	112661368	.	-	.	gene_id "e17b07b9-87bc-4e9f-9f34-187823f71057_ENSG00000214413.3"; transcript_id "e17b07b9-87bc-4e9f-9f34-187823f71057_ENSG00000214413.3"; exon_number "2"; exon_id "e17b07b9-87bc-4e9f-9f34-187823f71057_ENSG00000214413.3.2";
chr10	/dev/stdin	CDS	112661296	112661368	.	-	0	gene_id "e17b07b9-87bc-4e9f-9f34-187823f71057_ENSG00000214413.3"; transcript_id "e17b07b9-87bc-4e9f-9f34-187823f71057_ENSG00000214413.3"; exon_number "2"; exon_id "e17b07b9-87bc-4e9f-9f34-187823f71057_ENSG00000214413.3.2";
chr10	/dev/stdin	start_codon	112661366	112661368	.	-	0	gene_id "e17b07b9-87bc-4e9f-9f34-187823f71057_ENSG00000214413.3"; transcript_id "e17b07b9-87bc-4e9f-9f34-187823f71057_ENSG00000214413.3"; exon_number "2"; exon_id "e17b07b9-87bc-4e9f-9f34-187823f71057_ENSG00000214413.3.2";
chr10	/dev/stdin	transcript	112659764	112678915	.	-	.	gene_id "ENST00000398289.2_ENSG00000214413.3"; transcript_id "ENST00000398289.2_ENSG00000214413.3";
chr10	/dev/stdin	exon	112659764	112660284	.	-	.	gene_id "ENST00000398289.2_ENSG00000214413.3"; transcript_id "ENST00000398289.2_ENSG00000214413.3"; exon_number "1"; exon_id "ENST00000398289.2_ENSG00000214413.3.1";
chr10	/dev/stdin	CDS	112659764	112660284	.	-	1	gene_id "ENST00000398289.2_ENSG00000214413.3"; transcript_id "ENST00000398289.2_ENSG00000214413.3"; exon_number "1"; exon_id "ENST00000398289.2_ENSG00000214413.3.1";
chr10	/dev/stdin	exon	112660784	112660880	.	-	.	gene_id "ENST00000398289.2_ENSG00000214413.3"; transcript_id "ENST00000398289.2_ENSG00000214413.3"; exon_number "2"; exon_id "ENST00000398289.2_ENSG00000214413.3.2";
chr10	/dev/stdin	CDS	112660784	112660880	.	-	2	gene_id "ENST00000398289.2_ENSG00000214413.3"; transcript_id "ENST00000398289.2_ENSG00000214413.3"; exon_number "2"; exon_id "ENST00000398289.2_ENSG00000214413.3.2";
chr10	/dev/stdin	exon	112661296	112661370	.	-	.	gene_id "ENST00000398289.2_ENSG00000214413.3"; transcript_id "ENST00000398289.2_ENSG00000214413.3"; exon_number "3"; exon_id "ENST00000398289.2_ENSG00000214413.3.3";
chr10	/dev/stdin	CDS	112661296	112661370	.	-	2	gene_id "ENST00000398289.2_ENSG00000214413.3"; transcript_id "ENST00000398289.2_ENSG00000214413.3"; exon_number "3"; exon_id "ENST00000398289.2_ENSG00000214413.3.3";
chr10	/dev/stdin	exon	112677879	112677971	.	-	.	gene_id "ENST00000398289.2_ENSG00000214413.3"; transcript_id "ENST00000398289.2_ENSG00000214413.3"; exon_number "4"; exon_id "ENST00000398289.2_ENSG00000214413.3.4";
chr10	/dev/stdin	CDS	112677879	112677971	.	-	2	gene_id "ENST00000398289.2_ENSG00000214413.3"; transcript_id "ENST00000398289.2_ENSG00000214413.3"; exon_number "4"; exon_id "ENST00000398289.2_ENSG00000214413.3.4";
chr10	/dev/stdin	exon	112678879	112678915	.	-	.	gene_id "ENST00000398289.2_ENSG00000214413.3"; transcript_id "ENST00000398289.2_ENSG00000214413.3"; exon_number "5"; exon_id "ENST00000398289.2_ENSG00000214413.3.5";
chr10	/dev/stdin	CDS	112678879	112678915	.	-	0	gene_id "ENST00000398289.2_ENSG00000214413.3"; transcript_id "ENST00000398289.2_ENSG00000214413.3"; exon_number "5"; exon_id "ENST00000398289.2_ENSG00000214413.3.5";
chr10	/dev/stdin	start_codon	112678913	112678915	.	-	0	gene_id "ENST00000398289.2_ENSG00000214413.3"; transcript_id "ENST00000398289.2_ENSG00000214413.3"; exon_number "5"; exon_id "ENST00000398289.2_ENSG00000214413.3.5";
chr10	/dev/stdin	transcript	112659764	112678915	.	-	.	gene_id "ENST00000448814.1-1_ENSG00000214413.3"; transcript_id "ENST00000448814.1-1_ENSG00000214413.3";
chr10	/dev/stdin	exon	112659764	112660284	.	-	.	gene_id "ENST00000448814.1-1_ENSG00000214413.3"; transcript_id "ENST00000448814.1-1_ENSG00000214413.3"; exon_number "1"; exon_id "ENST00000448814.1-1_ENSG00000214413.3.1";
chr10	/dev/stdin	CDS	112659767	112660284	.	-	2	gene_id "ENST00000448814.1-1_ENSG00000214413.3"; transcript_id "ENST00000448814.1-1_ENSG00000214413.3"; exon_number "1"; exon_id "ENST00000448814.1-1_ENSG00000214413.3.1";
chr10	/dev/stdin	exon	112661296	112661370	.	-	.	gene_id "ENST00000448814.1-1_ENSG00000214413.3"; transcript_id "ENST00000448814.1-1_ENSG00000214413.3"; exon_number "2"; exon_id "ENST00000448814.1-1_ENSG00000214413.3.2";
chr10	/dev/stdin	CDS	112661296	112661370	.	-	2	gene_id "ENST00000448814.1-1_ENSG00000214413.3"; transcript_id "ENST00000448814.1-1_ENSG00000214413.3"; exon_number "2"; exon_id "ENST00000448814.1-1_ENSG00000214413.3.2";
chr10	/dev/stdin	exon	112677879	112677971	.	-	.	gene_id "ENST00000448814.1-1_ENSG00000214413.3"; transcript_id "ENST00000448814.1-1_ENSG00000214413.3"; exon_number "3"; exon_id "ENST00000448814.1-1_ENSG00000214413.3.3";
chr10	/dev/stdin	CDS	112677879	112677971	.	-	2	gene_id "ENST00000448814.1-1_ENSG00000214413.3"; transcript_id "ENST00000448814.1-1_ENSG00000214413.3"; exon_number "3"; exon_id "ENST00000448814.1-1_ENSG00000214413.3.3";
chr10	/dev/stdin	exon	112678879	112678915	.	-	.	gene_id "ENST00000448814.1-1_ENSG00000214413.3"; transcript_id "ENST00000448814.1-1_ENSG00000214413.3"; exon_number "4"; exon_id "ENST00000448814.1-1_ENSG00000214413.3.4";
chr10	/dev/stdin	CDS	112678879	112678915	.	-	0	gene_id "ENST00000448814.1-1_ENSG00000214413.3"; transcript_id "ENST00000448814.1-1_ENSG00000214413.3"; exon_number "4"; exon_id "ENST00000448814.1-1_ENSG00000214413.3.4";
chr10	/dev/stdin	start_codon	112678913	112678915	.	-	0	gene_id "ENST00000448814.1-1_ENSG00000214413.3"; transcript_id "ENST00000448814.1-1_ENSG00000214413.3"; exon_number "4"; exon_id "ENST00000448814.1-1_ENSG00000214413.3.4";
chr10	/dev/stdin	stop_codon	112659764	112659766	.	-	0	gene_id "ENST00000448814.1-1_ENSG00000214413.3"; transcript_id "ENST00000448814.1-1_ENSG00000214413.3"; exon_number "1"; exon_id "ENST00000448814.1-1_ENSG00000214413.3.1";
chr10	/dev/stdin	transcript	112659764	112678915	.	-	.	gene_id "ENST00000447005.1_ENSG00000214413.3"; transcript_id "ENST00000447005.1_ENSG00000214413.3";
chr10	/dev/stdin	exon	112659764	112660284	.	-	.	gene_id "ENST00000447005.1_ENSG00000214413.3"; transcript_id "ENST00000447005.1_ENSG00000214413.3"; exon_number "1"; exon_id "ENST00000447005.1_ENSG00000214413.3.1";
chr10	/dev/stdin	CDS	112659767	112660284	.	-	2	gene_id "ENST00000447005.1_ENSG00000214413.3"; transcript_id "ENST00000447005.1_ENSG00000214413.3"; exon_number "1"; exon_id "ENST00000447005.1_ENSG00000214413.3.1";
chr10	/dev/stdin	exon	112661296	112661370	.	-	.	gene_id "ENST00000447005.1_ENSG00000214413.3"; transcript_id "ENST00000447005.1_ENSG00000214413.3"; exon_number "2"; exon_id "ENST00000447005.1_ENSG00000214413.3.2";
chr10	/dev/stdin	CDS	112661296	112661370	.	-	2	gene_id "ENST00000447005.1_ENSG00000214413.3"; transcript_id "ENST00000447005.1_ENSG00000214413.3"; exon_number "2"; exon_id "ENST00000447005.1_ENSG00000214413.3.2";
chr10	/dev/stdin	exon	112678879	112678915	.	-	.	gene_id "ENST00000447005.1_ENSG00000214413.3"; transcript_id "ENST00000447005.1_ENSG00000214413.3"; exon_number "3"; exon_id "ENST00000447005.1_ENSG00000214413.3.3";
chr10	/dev/stdin	CDS	112678879	112678915	.	-	0	gene_id "ENST00000447005.1_ENSG00000214413.3"; transcript_id "ENST00000447005.1_ENSG00000214413.3"; exon_number "3"; exon_id "ENST00000447005.1_ENSG00000214413.3.3";
chr10	/dev/stdin	start_codon	112678913	112678915	.	-	0	gene_id "ENST00000447005.1_ENSG00000214413.3"; transcript_id "ENST00000447005.1_ENSG00000214413.3"; exon_number "3"; exon_id "ENST00000447005.1_ENSG00000214413.3.3";
chr10	/dev/stdin	stop_codon	112659764	112659766	.	-	0	gene_id "ENST00000447005.1_ENSG00000214413.3"; transcript_id "ENST00000447005.1_ENSG00000214413.3"; exon_number "1"; exon_id "ENST00000447005.1_ENSG00000214413.3.1";
chr10	/dev/stdin	transcript	112679302	112724282	.	+	.	gene_id "cf2dd8ee-6f62-4df3-853b-2e0c9cb434d9_ENSG00000108061.7"; transcript_id "cf2dd8ee-6f62-4df3-853b-2e0c9cb434d9_ENSG00000108061.7";
chr10	/dev/stdin	exon	112679302	112679415	.	+	.	gene_id "cf2dd8ee-6f62-4df3-853b-2e0c9cb434d9_ENSG00000108061.7"; transcript_id "cf2dd8ee-6f62-4df3-853b-2e0c9cb434d9_ENSG00000108061.7"; exon_number "1"; exon_id "cf2dd8ee-6f62-4df3-853b-2e0c9cb434d9_ENSG00000108061.7.1";
chr10	/dev/stdin	CDS	112679302	112679415	.	+	0	gene_id "cf2dd8ee-6f62-4df3-853b-2e0c9cb434d9_ENSG00000108061.7"; transcript_id "cf2dd8ee-6f62-4df3-853b-2e0c9cb434d9_ENSG00000108061.7"; exon_number "1"; exon_id "cf2dd8ee-6f62-4df3-853b-2e0c9cb434d9_ENSG00000108061.7.1";
chr10	/dev/stdin	exon	112723883	112724282	.	+	.	gene_id "cf2dd8ee-6f62-4df3-853b-2e0c9cb434d9_ENSG00000108061.7"; transcript_id "cf2dd8ee-6f62-4df3-853b-2e0c9cb434d9_ENSG00000108061.7"; exon_number "2"; exon_id "cf2dd8ee-6f62-4df3-853b-2e0c9cb434d9_ENSG00000108061.7.2";
chr10	/dev/stdin	CDS	112723883	112724282	.	+	0	gene_id "cf2dd8ee-6f62-4df3-853b-2e0c9cb434d9_ENSG00000108061.7"; transcript_id "cf2dd8ee-6f62-4df3-853b-2e0c9cb434d9_ENSG00000108061.7"; exon_number "2"; exon_id "cf2dd8ee-6f62-4df3-853b-2e0c9cb434d9_ENSG00000108061.7.2";
chr10	/dev/stdin	start_codon	112679302	112679304	.	+	0	gene_id "cf2dd8ee-6f62-4df3-853b-2e0c9cb434d9_ENSG00000108061.7"; transcript_id "cf2dd8ee-6f62-4df3-853b-2e0c9cb434d9_ENSG00000108061.7"; exon_number "1"; exon_id "cf2dd8ee-6f62-4df3-853b-2e0c9cb434d9_ENSG00000108061.7.1";
chr10	/dev/stdin	transcript	112679302	112724282	.	+	.	gene_id "ENST00000480155.1_ENSG00000108061.7"; transcript_id "ENST00000480155.1_ENSG00000108061.7";
chr10	/dev/stdin	exon	112679302	112679415	.	+	.	gene_id "ENST00000480155.1_ENSG00000108061.7"; transcript_id "ENST00000480155.1_ENSG00000108061.7"; exon_number "1"; exon_id "ENST00000480155.1_ENSG00000108061.7.1";
chr10	/dev/stdin	CDS	112679302	112679415	.	+	0	gene_id "ENST00000480155.1_ENSG00000108061.7"; transcript_id "ENST00000480155.1_ENSG00000108061.7"; exon_number "1"; exon_id "ENST00000480155.1_ENSG00000108061.7.1";
chr10	/dev/stdin	exon	112711366	112711550	.	+	.	gene_id "ENST00000480155.1_ENSG00000108061.7"; transcript_id "ENST00000480155.1_ENSG00000108061.7"; exon_number "2"; exon_id "ENST00000480155.1_ENSG00000108061.7.2";
chr10	/dev/stdin	CDS	112711366	112711550	.	+	0	gene_id "ENST00000480155.1_ENSG00000108061.7"; transcript_id "ENST00000480155.1_ENSG00000108061.7"; exon_number "2"; exon_id "ENST00000480155.1_ENSG00000108061.7.2";
chr10	/dev/stdin	exon	112723883	112724282	.	+	.	gene_id "ENST00000480155.1_ENSG00000108061.7"; transcript_id "ENST00000480155.1_ENSG00000108061.7"; exon_number "3"; exon_id "ENST00000480155.1_ENSG00000108061.7.3";
chr10	/dev/stdin	CDS	112723883	112724279	.	+	1	gene_id "ENST00000480155.1_ENSG00000108061.7"; transcript_id "ENST00000480155.1_ENSG00000108061.7"; exon_number "3"; exon_id "ENST00000480155.1_ENSG00000108061.7.3";
chr10	/dev/stdin	start_codon	112679302	112679304	.	+	0	gene_id "ENST00000480155.1_ENSG00000108061.7"; transcript_id "ENST00000480155.1_ENSG00000108061.7"; exon_number "1"; exon_id "ENST00000480155.1_ENSG00000108061.7.1";
chr10	/dev/stdin	stop_codon	112724280	112724282	.	+	0	gene_id "ENST00000480155.1_ENSG00000108061.7"; transcript_id "ENST00000480155.1_ENSG00000108061.7"; exon_number "3"; exon_id "ENST00000480155.1_ENSG00000108061.7.3";
chr10	/dev/stdin	transcript	112723882	112764529	.	+	.	gene_id "0931e383-79eb-4cba-b7a4-de6188fa3a82_ENSG00000108061.7"; transcript_id "0931e383-79eb-4cba-b7a4-de6188fa3a82_ENSG00000108061.7";
chr10	/dev/stdin	exon	112723882	112724819	.	+	.	gene_id "0931e383-79eb-4cba-b7a4-de6188fa3a82_ENSG00000108061.7"; transcript_id "0931e383-79eb-4cba-b7a4-de6188fa3a82_ENSG00000108061.7"; exon_number "1"; exon_id "0931e383-79eb-4cba-b7a4-de6188fa3a82_ENSG00000108061.7.1";
chr10	/dev/stdin	CDS	112723882	112724819	.	+	0	gene_id "0931e383-79eb-4cba-b7a4-de6188fa3a82_ENSG00000108061.7"; transcript_id "0931e383-79eb-4cba-b7a4-de6188fa3a82_ENSG00000108061.7"; exon_number "1"; exon_id "0931e383-79eb-4cba-b7a4-de6188fa3a82_ENSG00000108061.7.1";
chr10	/dev/stdin	exon	112745386	112745523	.	+	.	gene_id "0931e383-79eb-4cba-b7a4-de6188fa3a82_ENSG00000108061.7"; transcript_id "0931e383-79eb-4cba-b7a4-de6188fa3a82_ENSG00000108061.7"; exon_number "2"; exon_id "0931e383-79eb-4cba-b7a4-de6188fa3a82_ENSG00000108061.7.2";
chr10	/dev/stdin	CDS	112745386	112745523	.	+	1	gene_id "0931e383-79eb-4cba-b7a4-de6188fa3a82_ENSG00000108061.7"; transcript_id "0931e383-79eb-4cba-b7a4-de6188fa3a82_ENSG00000108061.7"; exon_number "2"; exon_id "0931e383-79eb-4cba-b7a4-de6188fa3a82_ENSG00000108061.7.2";
chr10	/dev/stdin	exon	112760173	112760303	.	+	.	gene_id "0931e383-79eb-4cba-b7a4-de6188fa3a82_ENSG00000108061.7"; transcript_id "0931e383-79eb-4cba-b7a4-de6188fa3a82_ENSG00000108061.7"; exon_number "3"; exon_id "0931e383-79eb-4cba-b7a4-de6188fa3a82_ENSG00000108061.7.3";
chr10	/dev/stdin	CDS	112760173	112760303	.	+	1	gene_id "0931e383-79eb-4cba-b7a4-de6188fa3a82_ENSG00000108061.7"; transcript_id "0931e383-79eb-4cba-b7a4-de6188fa3a82_ENSG00000108061.7"; exon_number "3"; exon_id "0931e383-79eb-4cba-b7a4-de6188fa3a82_ENSG00000108061.7.3";
chr10	/dev/stdin	exon	112764364	112764529	.	+	.	gene_id "0931e383-79eb-4cba-b7a4-de6188fa3a82_ENSG00000108061.7"; transcript_id "0931e383-79eb-4cba-b7a4-de6188fa3a82_ENSG00000108061.7"; exon_number "4"; exon_id "0931e383-79eb-4cba-b7a4-de6188fa3a82_ENSG00000108061.7.4";
chr10	/dev/stdin	CDS	112764364	112764529	.	+	2	gene_id "0931e383-79eb-4cba-b7a4-de6188fa3a82_ENSG00000108061.7"; transcript_id "0931e383-79eb-4cba-b7a4-de6188fa3a82_ENSG00000108061.7"; exon_number "4"; exon_id "0931e383-79eb-4cba-b7a4-de6188fa3a82_ENSG00000108061.7.4";
chr10	/dev/stdin	start_codon	112723882	112723884	.	+	0	gene_id "0931e383-79eb-4cba-b7a4-de6188fa3a82_ENSG00000108061.7"; transcript_id "0931e383-79eb-4cba-b7a4-de6188fa3a82_ENSG00000108061.7"; exon_number "1"; exon_id "0931e383-79eb-4cba-b7a4-de6188fa3a82_ENSG00000108061.7.1";
chr10	/dev/stdin	transcript	114190059	114206659	.	-	.	gene_id "ENST00000369405.3_ENSG00000023041.7"; transcript_id "ENST00000369405.3_ENSG00000023041.7";
chr10	/dev/stdin	exon	114190059	114190665	.	-	.	gene_id "ENST00000369405.3_ENSG00000023041.7"; transcript_id "ENST00000369405.3_ENSG00000023041.7"; exon_number "1"; exon_id "ENST00000369405.3_ENSG00000023041.7.1";
chr10	/dev/stdin	CDS	114190059	114190665	.	-	2	gene_id "ENST00000369405.3_ENSG00000023041.7"; transcript_id "ENST00000369405.3_ENSG00000023041.7"; exon_number "1"; exon_id "ENST00000369405.3_ENSG00000023041.7.1";
chr10	/dev/stdin	exon	114191998	114192044	.	-	.	gene_id "ENST00000369405.3_ENSG00000023041.7"; transcript_id "ENST00000369405.3_ENSG00000023041.7"; exon_number "2"; exon_id "ENST00000369405.3_ENSG00000023041.7.2";
chr10	/dev/stdin	CDS	114191998	114192044	.	-	1	gene_id "ENST00000369405.3_ENSG00000023041.7"; transcript_id "ENST00000369405.3_ENSG00000023041.7"; exon_number "2"; exon_id "ENST00000369405.3_ENSG00000023041.7.2";
chr10	/dev/stdin	exon	114192134	114192279	.	-	.	gene_id "ENST00000369405.3_ENSG00000023041.7"; transcript_id "ENST00000369405.3_ENSG00000023041.7"; exon_number "3"; exon_id "ENST00000369405.3_ENSG00000023041.7.3";
chr10	/dev/stdin	CDS	114192134	114192279	.	-	0	gene_id "ENST00000369405.3_ENSG00000023041.7"; transcript_id "ENST00000369405.3_ENSG00000023041.7"; exon_number "3"; exon_id "ENST00000369405.3_ENSG00000023041.7.3";
chr10	/dev/stdin	exon	114192998	114193039	.	-	.	gene_id "ENST00000369405.3_ENSG00000023041.7"; transcript_id "ENST00000369405.3_ENSG00000023041.7"; exon_number "4"; exon_id "ENST00000369405.3_ENSG00000023041.7.4";
chr10	/dev/stdin	CDS	114192998	114193039	.	-	0	gene_id "ENST00000369405.3_ENSG00000023041.7"; transcript_id "ENST00000369405.3_ENSG00000023041.7"; exon_number "4"; exon_id "ENST00000369405.3_ENSG00000023041.7.4";
chr10	/dev/stdin	exon	114194055	114194222	.	-	.	gene_id "ENST00000369405.3_ENSG00000023041.7"; transcript_id "ENST00000369405.3_ENSG00000023041.7"; exon_number "5"; exon_id "ENST00000369405.3_ENSG00000023041.7.5";
chr10	/dev/stdin	CDS	114194055	114194222	.	-	0	gene_id "ENST00000369405.3_ENSG00000023041.7"; transcript_id "ENST00000369405.3_ENSG00000023041.7"; exon_number "5"; exon_id "ENST00000369405.3_ENSG00000023041.7.5";
chr10	/dev/stdin	exon	114198094	114198147	.	-	.	gene_id "ENST00000369405.3_ENSG00000023041.7"; transcript_id "ENST00000369405.3_ENSG00000023041.7"; exon_number "6"; exon_id "ENST00000369405.3_ENSG00000023041.7.6";
chr10	/dev/stdin	CDS	114198094	114198147	.	-	0	gene_id "ENST00000369405.3_ENSG00000023041.7"; transcript_id "ENST00000369405.3_ENSG00000023041.7"; exon_number "6"; exon_id "ENST00000369405.3_ENSG00000023041.7.6";
chr10	/dev/stdin	exon	114200292	114200453	.	-	.	gene_id "ENST00000369405.3_ENSG00000023041.7"; transcript_id "ENST00000369405.3_ENSG00000023041.7"; exon_number "7"; exon_id "ENST00000369405.3_ENSG00000023041.7.7";
chr10	/dev/stdin	CDS	114200292	114200453	.	-	0	gene_id "ENST00000369405.3_ENSG00000023041.7"; transcript_id "ENST00000369405.3_ENSG00000023041.7"; exon_number "7"; exon_id "ENST00000369405.3_ENSG00000023041.7.7";
chr10	/dev/stdin	exon	114201950	114202109	.	-	.	gene_id "ENST00000369405.3_ENSG00000023041.7"; transcript_id "ENST00000369405.3_ENSG00000023041.7"; exon_number "8"; exon_id "ENST00000369405.3_ENSG00000023041.7.8";
chr10	/dev/stdin	CDS	114201950	114202109	.	-	1	gene_id "ENST00000369405.3_ENSG00000023041.7"; transcript_id "ENST00000369405.3_ENSG00000023041.7"; exon_number "8"; exon_id "ENST00000369405.3_ENSG00000023041.7.8";
chr10	/dev/stdin	exon	114203273	114203364	.	-	.	gene_id "ENST00000369405.3_ENSG00000023041.7"; transcript_id "ENST00000369405.3_ENSG00000023041.7"; exon_number "9"; exon_id "ENST00000369405.3_ENSG00000023041.7.9";
chr10	/dev/stdin	CDS	114203273	114203364	.	-	0	gene_id "ENST00000369405.3_ENSG00000023041.7"; transcript_id "ENST00000369405.3_ENSG00000023041.7"; exon_number "9"; exon_id "ENST00000369405.3_ENSG00000023041.7.9";
chr10	/dev/stdin	exon	114204928	114205408	.	-	.	gene_id "ENST00000369405.3_ENSG00000023041.7"; transcript_id "ENST00000369405.3_ENSG00000023041.7"; exon_number "10"; exon_id "ENST00000369405.3_ENSG00000023041.7.10";
chr10	/dev/stdin	CDS	114204928	114205408	.	-	1	gene_id "ENST00000369405.3_ENSG00000023041.7"; transcript_id "ENST00000369405.3_ENSG00000023041.7"; exon_number "10"; exon_id "ENST00000369405.3_ENSG00000023041.7.10";
chr10	/dev/stdin	exon	114206463	114206659	.	-	.	gene_id "ENST00000369405.3_ENSG00000023041.7"; transcript_id "ENST00000369405.3_ENSG00000023041.7"; exon_number "11"; exon_id "ENST00000369405.3_ENSG00000023041.7.11";
chr10	/dev/stdin	CDS	114206463	114206659	.	-	0	gene_id "ENST00000369405.3_ENSG00000023041.7"; transcript_id "ENST00000369405.3_ENSG00000023041.7"; exon_number "11"; exon_id "ENST00000369405.3_ENSG00000023041.7.11";
chr10	/dev/stdin	start_codon	114206657	114206659	.	-	0	gene_id "ENST00000369405.3_ENSG00000023041.7"; transcript_id "ENST00000369405.3_ENSG00000023041.7"; exon_number "11"; exon_id "ENST00000369405.3_ENSG00000023041.7.11";
chr10	/dev/stdin	transcript	114190059	114206659	.	-	.	gene_id "2de89104-79c1-4240-9549-288f9f2a364d_ENSG00000023041.7"; transcript_id "2de89104-79c1-4240-9549-288f9f2a364d_ENSG00000023041.7";
chr10	/dev/stdin	exon	114190059	114190665	.	-	.	gene_id "2de89104-79c1-4240-9549-288f9f2a364d_ENSG00000023041.7"; transcript_id "2de89104-79c1-4240-9549-288f9f2a364d_ENSG00000023041.7"; exon_number "1"; exon_id "2de89104-79c1-4240-9549-288f9f2a364d_ENSG00000023041.7.1";
chr10	/dev/stdin	CDS	114190062	114190665	.	-	1	gene_id "2de89104-79c1-4240-9549-288f9f2a364d_ENSG00000023041.7"; transcript_id "2de89104-79c1-4240-9549-288f9f2a364d_ENSG00000023041.7"; exon_number "1"; exon_id "2de89104-79c1-4240-9549-288f9f2a364d_ENSG00000023041.7.1";
chr10	/dev/stdin	exon	114191998	114192044	.	-	.	gene_id "2de89104-79c1-4240-9549-288f9f2a364d_ENSG00000023041.7"; transcript_id "2de89104-79c1-4240-9549-288f9f2a364d_ENSG00000023041.7"; exon_number "2"; exon_id "2de89104-79c1-4240-9549-288f9f2a364d_ENSG00000023041.7.2";
chr10	/dev/stdin	CDS	114191998	114192044	.	-	0	gene_id "2de89104-79c1-4240-9549-288f9f2a364d_ENSG00000023041.7"; transcript_id "2de89104-79c1-4240-9549-288f9f2a364d_ENSG00000023041.7"; exon_number "2"; exon_id "2de89104-79c1-4240-9549-288f9f2a364d_ENSG00000023041.7.2";
chr10	/dev/stdin	exon	114192134	114192279	.	-	.	gene_id "2de89104-79c1-4240-9549-288f9f2a364d_ENSG00000023041.7"; transcript_id "2de89104-79c1-4240-9549-288f9f2a364d_ENSG00000023041.7"; exon_number "3"; exon_id "2de89104-79c1-4240-9549-288f9f2a364d_ENSG00000023041.7.3";
chr10	/dev/stdin	CDS	114192134	114192279	.	-	2	gene_id "2de89104-79c1-4240-9549-288f9f2a364d_ENSG00000023041.7"; transcript_id "2de89104-79c1-4240-9549-288f9f2a364d_ENSG00000023041.7"; exon_number "3"; exon_id "2de89104-79c1-4240-9549-288f9f2a364d_ENSG00000023041.7.3";
chr10	/dev/stdin	exon	114192998	114193039	.	-	.	gene_id "2de89104-79c1-4240-9549-288f9f2a364d_ENSG00000023041.7"; transcript_id "2de89104-79c1-4240-9549-288f9f2a364d_ENSG00000023041.7"; exon_number "4"; exon_id "2de89104-79c1-4240-9549-288f9f2a364d_ENSG00000023041.7.4";
chr10	/dev/stdin	CDS	114192998	114193039	.	-	2	gene_id "2de89104-79c1-4240-9549-288f9f2a364d_ENSG00000023041.7"; transcript_id "2de89104-79c1-4240-9549-288f9f2a364d_ENSG00000023041.7"; exon_number "4"; exon_id "2de89104-79c1-4240-9549-288f9f2a364d_ENSG00000023041.7.4";
chr10	/dev/stdin	exon	114194055	114194222	.	-	.	gene_id "2de89104-79c1-4240-9549-288f9f2a364d_ENSG00000023041.7"; transcript_id "2de89104-79c1-4240-9549-288f9f2a364d_ENSG00000023041.7"; exon_number "5"; exon_id "2de89104-79c1-4240-9549-288f9f2a364d_ENSG00000023041.7.5";
chr10	/dev/stdin	CDS	114194055	114194222	.	-	2	gene_id "2de89104-79c1-4240-9549-288f9f2a364d_ENSG00000023041.7"; transcript_id "2de89104-79c1-4240-9549-288f9f2a364d_ENSG00000023041.7"; exon_number "5"; exon_id "2de89104-79c1-4240-9549-288f9f2a364d_ENSG00000023041.7.5";
chr10	/dev/stdin	exon	114198094	114198147	.	-	.	gene_id "2de89104-79c1-4240-9549-288f9f2a364d_ENSG00000023041.7"; transcript_id "2de89104-79c1-4240-9549-288f9f2a364d_ENSG00000023041.7"; exon_number "6"; exon_id "2de89104-79c1-4240-9549-288f9f2a364d_ENSG00000023041.7.6";
chr10	/dev/stdin	CDS	114198094	114198147	.	-	2	gene_id "2de89104-79c1-4240-9549-288f9f2a364d_ENSG00000023041.7"; transcript_id "2de89104-79c1-4240-9549-288f9f2a364d_ENSG00000023041.7"; exon_number "6"; exon_id "2de89104-79c1-4240-9549-288f9f2a364d_ENSG00000023041.7.6";
chr10	/dev/stdin	exon	114199264	114199384	.	-	.	gene_id "2de89104-79c1-4240-9549-288f9f2a364d_ENSG00000023041.7"; transcript_id "2de89104-79c1-4240-9549-288f9f2a364d_ENSG00000023041.7"; exon_number "7"; exon_id "2de89104-79c1-4240-9549-288f9f2a364d_ENSG00000023041.7.7";
chr10	/dev/stdin	CDS	114199264	114199384	.	-	0	gene_id "2de89104-79c1-4240-9549-288f9f2a364d_ENSG00000023041.7"; transcript_id "2de89104-79c1-4240-9549-288f9f2a364d_ENSG00000023041.7"; exon_number "7"; exon_id "2de89104-79c1-4240-9549-288f9f2a364d_ENSG00000023041.7.7";
chr10	/dev/stdin	exon	114200292	114200453	.	-	.	gene_id "2de89104-79c1-4240-9549-288f9f2a364d_ENSG00000023041.7"; transcript_id "2de89104-79c1-4240-9549-288f9f2a364d_ENSG00000023041.7"; exon_number "8"; exon_id "2de89104-79c1-4240-9549-288f9f2a364d_ENSG00000023041.7.8";
chr10	/dev/stdin	CDS	114200292	114200453	.	-	0	gene_id "2de89104-79c1-4240-9549-288f9f2a364d_ENSG00000023041.7"; transcript_id "2de89104-79c1-4240-9549-288f9f2a364d_ENSG00000023041.7"; exon_number "8"; exon_id "2de89104-79c1-4240-9549-288f9f2a364d_ENSG00000023041.7.8";
chr10	/dev/stdin	exon	114201950	114202109	.	-	.	gene_id "2de89104-79c1-4240-9549-288f9f2a364d_ENSG00000023041.7"; transcript_id "2de89104-79c1-4240-9549-288f9f2a364d_ENSG00000023041.7"; exon_number "9"; exon_id "2de89104-79c1-4240-9549-288f9f2a364d_ENSG00000023041.7.9";
chr10	/dev/stdin	CDS	114201950	114202109	.	-	1	gene_id "2de89104-79c1-4240-9549-288f9f2a364d_ENSG00000023041.7"; transcript_id "2de89104-79c1-4240-9549-288f9f2a364d_ENSG00000023041.7"; exon_number "9"; exon_id "2de89104-79c1-4240-9549-288f9f2a364d_ENSG00000023041.7.9";
chr10	/dev/stdin	exon	114203273	114203364	.	-	.	gene_id "2de89104-79c1-4240-9549-288f9f2a364d_ENSG00000023041.7"; transcript_id "2de89104-79c1-4240-9549-288f9f2a364d_ENSG00000023041.7"; exon_number "10"; exon_id "2de89104-79c1-4240-9549-288f9f2a364d_ENSG00000023041.7.10";
chr10	/dev/stdin	CDS	114203273	114203364	.	-	0	gene_id "2de89104-79c1-4240-9549-288f9f2a364d_ENSG00000023041.7"; transcript_id "2de89104-79c1-4240-9549-288f9f2a364d_ENSG00000023041.7"; exon_number "10"; exon_id "2de89104-79c1-4240-9549-288f9f2a364d_ENSG00000023041.7.10";
chr10	/dev/stdin	exon	114204928	114205408	.	-	.	gene_id "2de89104-79c1-4240-9549-288f9f2a364d_ENSG00000023041.7"; transcript_id "2de89104-79c1-4240-9549-288f9f2a364d_ENSG00000023041.7"; exon_number "11"; exon_id "2de89104-79c1-4240-9549-288f9f2a364d_ENSG00000023041.7.11";
chr10	/dev/stdin	CDS	114204928	114205408	.	-	1	gene_id "2de89104-79c1-4240-9549-288f9f2a364d_ENSG00000023041.7"; transcript_id "2de89104-79c1-4240-9549-288f9f2a364d_ENSG00000023041.7"; exon_number "11"; exon_id "2de89104-79c1-4240-9549-288f9f2a364d_ENSG00000023041.7.11";
chr10	/dev/stdin	exon	114206463	114206659	.	-	.	gene_id "2de89104-79c1-4240-9549-288f9f2a364d_ENSG00000023041.7"; transcript_id "2de89104-79c1-4240-9549-288f9f2a364d_ENSG00000023041.7"; exon_number "12"; exon_id "2de89104-79c1-4240-9549-288f9f2a364d_ENSG00000023041.7.12";
chr10	/dev/stdin	CDS	114206463	114206659	.	-	0	gene_id "2de89104-79c1-4240-9549-288f9f2a364d_ENSG00000023041.7"; transcript_id "2de89104-79c1-4240-9549-288f9f2a364d_ENSG00000023041.7"; exon_number "12"; exon_id "2de89104-79c1-4240-9549-288f9f2a364d_ENSG00000023041.7.12";
chr10	/dev/stdin	start_codon	114206657	114206659	.	-	0	gene_id "2de89104-79c1-4240-9549-288f9f2a364d_ENSG00000023041.7"; transcript_id "2de89104-79c1-4240-9549-288f9f2a364d_ENSG00000023041.7"; exon_number "12"; exon_id "2de89104-79c1-4240-9549-288f9f2a364d_ENSG00000023041.7.12";
chr10	/dev/stdin	stop_codon	114190059	114190061	.	-	0	gene_id "2de89104-79c1-4240-9549-288f9f2a364d_ENSG00000023041.7"; transcript_id "2de89104-79c1-4240-9549-288f9f2a364d_ENSG00000023041.7"; exon_number "1"; exon_id "2de89104-79c1-4240-9549-288f9f2a364d_ENSG00000023041.7.1";
chr10	/dev/stdin	transcript	114190059	114206659	.	-	.	gene_id "bf870345-e4d9-4806-b2f1-338c37e28713_ENSG00000023041.7"; transcript_id "bf870345-e4d9-4806-b2f1-338c37e28713_ENSG00000023041.7";
chr10	/dev/stdin	exon	114190059	114190665	.	-	.	gene_id "bf870345-e4d9-4806-b2f1-338c37e28713_ENSG00000023041.7"; transcript_id "bf870345-e4d9-4806-b2f1-338c37e28713_ENSG00000023041.7"; exon_number "1"; exon_id "bf870345-e4d9-4806-b2f1-338c37e28713_ENSG00000023041.7.1";
chr10	/dev/stdin	CDS	114190062	114190665	.	-	1	gene_id "bf870345-e4d9-4806-b2f1-338c37e28713_ENSG00000023041.7"; transcript_id "bf870345-e4d9-4806-b2f1-338c37e28713_ENSG00000023041.7"; exon_number "1"; exon_id "bf870345-e4d9-4806-b2f1-338c37e28713_ENSG00000023041.7.1";
chr10	/dev/stdin	exon	114191998	114192044	.	-	.	gene_id "bf870345-e4d9-4806-b2f1-338c37e28713_ENSG00000023041.7"; transcript_id "bf870345-e4d9-4806-b2f1-338c37e28713_ENSG00000023041.7"; exon_number "2"; exon_id "bf870345-e4d9-4806-b2f1-338c37e28713_ENSG00000023041.7.2";
chr10	/dev/stdin	CDS	114191998	114192044	.	-	0	gene_id "bf870345-e4d9-4806-b2f1-338c37e28713_ENSG00000023041.7"; transcript_id "bf870345-e4d9-4806-b2f1-338c37e28713_ENSG00000023041.7"; exon_number "2"; exon_id "bf870345-e4d9-4806-b2f1-338c37e28713_ENSG00000023041.7.2";
chr10	/dev/stdin	exon	114192134	114192279	.	-	.	gene_id "bf870345-e4d9-4806-b2f1-338c37e28713_ENSG00000023041.7"; transcript_id "bf870345-e4d9-4806-b2f1-338c37e28713_ENSG00000023041.7"; exon_number "3"; exon_id "bf870345-e4d9-4806-b2f1-338c37e28713_ENSG00000023041.7.3";
chr10	/dev/stdin	CDS	114192134	114192279	.	-	2	gene_id "bf870345-e4d9-4806-b2f1-338c37e28713_ENSG00000023041.7"; transcript_id "bf870345-e4d9-4806-b2f1-338c37e28713_ENSG00000023041.7"; exon_number "3"; exon_id "bf870345-e4d9-4806-b2f1-338c37e28713_ENSG00000023041.7.3";
chr10	/dev/stdin	exon	114192998	114193039	.	-	.	gene_id "bf870345-e4d9-4806-b2f1-338c37e28713_ENSG00000023041.7"; transcript_id "bf870345-e4d9-4806-b2f1-338c37e28713_ENSG00000023041.7"; exon_number "4"; exon_id "bf870345-e4d9-4806-b2f1-338c37e28713_ENSG00000023041.7.4";
chr10	/dev/stdin	CDS	114192998	114193039	.	-	2	gene_id "bf870345-e4d9-4806-b2f1-338c37e28713_ENSG00000023041.7"; transcript_id "bf870345-e4d9-4806-b2f1-338c37e28713_ENSG00000023041.7"; exon_number "4"; exon_id "bf870345-e4d9-4806-b2f1-338c37e28713_ENSG00000023041.7.4";
chr10	/dev/stdin	exon	114194055	114194222	.	-	.	gene_id "bf870345-e4d9-4806-b2f1-338c37e28713_ENSG00000023041.7"; transcript_id "bf870345-e4d9-4806-b2f1-338c37e28713_ENSG00000023041.7"; exon_number "5"; exon_id "bf870345-e4d9-4806-b2f1-338c37e28713_ENSG00000023041.7.5";
chr10	/dev/stdin	CDS	114194055	114194222	.	-	2	gene_id "bf870345-e4d9-4806-b2f1-338c37e28713_ENSG00000023041.7"; transcript_id "bf870345-e4d9-4806-b2f1-338c37e28713_ENSG00000023041.7"; exon_number "5"; exon_id "bf870345-e4d9-4806-b2f1-338c37e28713_ENSG00000023041.7.5";
chr10	/dev/stdin	exon	114198094	114198147	.	-	.	gene_id "bf870345-e4d9-4806-b2f1-338c37e28713_ENSG00000023041.7"; transcript_id "bf870345-e4d9-4806-b2f1-338c37e28713_ENSG00000023041.7"; exon_number "6"; exon_id "bf870345-e4d9-4806-b2f1-338c37e28713_ENSG00000023041.7.6";
chr10	/dev/stdin	CDS	114198094	114198147	.	-	2	gene_id "bf870345-e4d9-4806-b2f1-338c37e28713_ENSG00000023041.7"; transcript_id "bf870345-e4d9-4806-b2f1-338c37e28713_ENSG00000023041.7"; exon_number "6"; exon_id "bf870345-e4d9-4806-b2f1-338c37e28713_ENSG00000023041.7.6";
chr10	/dev/stdin	exon	114200292	114200453	.	-	.	gene_id "bf870345-e4d9-4806-b2f1-338c37e28713_ENSG00000023041.7"; transcript_id "bf870345-e4d9-4806-b2f1-338c37e28713_ENSG00000023041.7"; exon_number "7"; exon_id "bf870345-e4d9-4806-b2f1-338c37e28713_ENSG00000023041.7.7";
chr10	/dev/stdin	CDS	114200292	114200453	.	-	2	gene_id "bf870345-e4d9-4806-b2f1-338c37e28713_ENSG00000023041.7"; transcript_id "bf870345-e4d9-4806-b2f1-338c37e28713_ENSG00000023041.7"; exon_number "7"; exon_id "bf870345-e4d9-4806-b2f1-338c37e28713_ENSG00000023041.7.7";
chr10	/dev/stdin	exon	114201950	114202109	.	-	.	gene_id "bf870345-e4d9-4806-b2f1-338c37e28713_ENSG00000023041.7"; transcript_id "bf870345-e4d9-4806-b2f1-338c37e28713_ENSG00000023041.7"; exon_number "8"; exon_id "bf870345-e4d9-4806-b2f1-338c37e28713_ENSG00000023041.7.8";
chr10	/dev/stdin	CDS	114201950	114202109	.	-	0	gene_id "bf870345-e4d9-4806-b2f1-338c37e28713_ENSG00000023041.7"; transcript_id "bf870345-e4d9-4806-b2f1-338c37e28713_ENSG00000023041.7"; exon_number "8"; exon_id "bf870345-e4d9-4806-b2f1-338c37e28713_ENSG00000023041.7.8";
chr10	/dev/stdin	exon	114203273	114203364	.	-	.	gene_id "bf870345-e4d9-4806-b2f1-338c37e28713_ENSG00000023041.7"; transcript_id "bf870345-e4d9-4806-b2f1-338c37e28713_ENSG00000023041.7"; exon_number "9"; exon_id "bf870345-e4d9-4806-b2f1-338c37e28713_ENSG00000023041.7.9";
chr10	/dev/stdin	CDS	114203273	114203364	.	-	2	gene_id "bf870345-e4d9-4806-b2f1-338c37e28713_ENSG00000023041.7"; transcript_id "bf870345-e4d9-4806-b2f1-338c37e28713_ENSG00000023041.7"; exon_number "9"; exon_id "bf870345-e4d9-4806-b2f1-338c37e28713_ENSG00000023041.7.9";
chr10	/dev/stdin	exon	114204928	114205408	.	-	.	gene_id "bf870345-e4d9-4806-b2f1-338c37e28713_ENSG00000023041.7"; transcript_id "bf870345-e4d9-4806-b2f1-338c37e28713_ENSG00000023041.7"; exon_number "10"; exon_id "bf870345-e4d9-4806-b2f1-338c37e28713_ENSG00000023041.7.10";
chr10	/dev/stdin	CDS	114204928	114205408	.	-	0	gene_id "bf870345-e4d9-4806-b2f1-338c37e28713_ENSG00000023041.7"; transcript_id "bf870345-e4d9-4806-b2f1-338c37e28713_ENSG00000023041.7"; exon_number "10"; exon_id "bf870345-e4d9-4806-b2f1-338c37e28713_ENSG00000023041.7.10";
chr10	/dev/stdin	exon	114206525	114206659	.	-	.	gene_id "bf870345-e4d9-4806-b2f1-338c37e28713_ENSG00000023041.7"; transcript_id "bf870345-e4d9-4806-b2f1-338c37e28713_ENSG00000023041.7"; exon_number "11"; exon_id "bf870345-e4d9-4806-b2f1-338c37e28713_ENSG00000023041.7.11";
chr10	/dev/stdin	CDS	114206525	114206659	.	-	0	gene_id "bf870345-e4d9-4806-b2f1-338c37e28713_ENSG00000023041.7"; transcript_id "bf870345-e4d9-4806-b2f1-338c37e28713_ENSG00000023041.7"; exon_number "11"; exon_id "bf870345-e4d9-4806-b2f1-338c37e28713_ENSG00000023041.7.11";
chr10	/dev/stdin	start_codon	114206657	114206659	.	-	0	gene_id "bf870345-e4d9-4806-b2f1-338c37e28713_ENSG00000023041.7"; transcript_id "bf870345-e4d9-4806-b2f1-338c37e28713_ENSG00000023041.7"; exon_number "11"; exon_id "bf870345-e4d9-4806-b2f1-338c37e28713_ENSG00000023041.7.11";
chr10	/dev/stdin	stop_codon	114190059	114190061	.	-	0	gene_id "bf870345-e4d9-4806-b2f1-338c37e28713_ENSG00000023041.7"; transcript_id "bf870345-e4d9-4806-b2f1-338c37e28713_ENSG00000023041.7"; exon_number "1"; exon_id "bf870345-e4d9-4806-b2f1-338c37e28713_ENSG00000023041.7.1";
chr10	/dev/stdin	transcript	114190059	114206529	.	-	.	gene_id "32437241-776c-49a4-aa8f-28a04f5f896e_ENSG00000023041.7"; transcript_id "32437241-776c-49a4-aa8f-28a04f5f896e_ENSG00000023041.7";
chr10	/dev/stdin	exon	114190059	114190665	.	-	.	gene_id "32437241-776c-49a4-aa8f-28a04f5f896e_ENSG00000023041.7"; transcript_id "32437241-776c-49a4-aa8f-28a04f5f896e_ENSG00000023041.7"; exon_number "1"; exon_id "32437241-776c-49a4-aa8f-28a04f5f896e_ENSG00000023041.7.1";
chr10	/dev/stdin	CDS	114190059	114190665	.	-	2	gene_id "32437241-776c-49a4-aa8f-28a04f5f896e_ENSG00000023041.7"; transcript_id "32437241-776c-49a4-aa8f-28a04f5f896e_ENSG00000023041.7"; exon_number "1"; exon_id "32437241-776c-49a4-aa8f-28a04f5f896e_ENSG00000023041.7.1";
chr10	/dev/stdin	exon	114191998	114192044	.	-	.	gene_id "32437241-776c-49a4-aa8f-28a04f5f896e_ENSG00000023041.7"; transcript_id "32437241-776c-49a4-aa8f-28a04f5f896e_ENSG00000023041.7"; exon_number "2"; exon_id "32437241-776c-49a4-aa8f-28a04f5f896e_ENSG00000023041.7.2";
chr10	/dev/stdin	CDS	114191998	114192044	.	-	1	gene_id "32437241-776c-49a4-aa8f-28a04f5f896e_ENSG00000023041.7"; transcript_id "32437241-776c-49a4-aa8f-28a04f5f896e_ENSG00000023041.7"; exon_number "2"; exon_id "32437241-776c-49a4-aa8f-28a04f5f896e_ENSG00000023041.7.2";
chr10	/dev/stdin	exon	114192134	114192279	.	-	.	gene_id "32437241-776c-49a4-aa8f-28a04f5f896e_ENSG00000023041.7"; transcript_id "32437241-776c-49a4-aa8f-28a04f5f896e_ENSG00000023041.7"; exon_number "3"; exon_id "32437241-776c-49a4-aa8f-28a04f5f896e_ENSG00000023041.7.3";
chr10	/dev/stdin	CDS	114192134	114192279	.	-	0	gene_id "32437241-776c-49a4-aa8f-28a04f5f896e_ENSG00000023041.7"; transcript_id "32437241-776c-49a4-aa8f-28a04f5f896e_ENSG00000023041.7"; exon_number "3"; exon_id "32437241-776c-49a4-aa8f-28a04f5f896e_ENSG00000023041.7.3";
chr10	/dev/stdin	exon	114192998	114193039	.	-	.	gene_id "32437241-776c-49a4-aa8f-28a04f5f896e_ENSG00000023041.7"; transcript_id "32437241-776c-49a4-aa8f-28a04f5f896e_ENSG00000023041.7"; exon_number "4"; exon_id "32437241-776c-49a4-aa8f-28a04f5f896e_ENSG00000023041.7.4";
chr10	/dev/stdin	CDS	114192998	114193039	.	-	0	gene_id "32437241-776c-49a4-aa8f-28a04f5f896e_ENSG00000023041.7"; transcript_id "32437241-776c-49a4-aa8f-28a04f5f896e_ENSG00000023041.7"; exon_number "4"; exon_id "32437241-776c-49a4-aa8f-28a04f5f896e_ENSG00000023041.7.4";
chr10	/dev/stdin	exon	114194055	114194222	.	-	.	gene_id "32437241-776c-49a4-aa8f-28a04f5f896e_ENSG00000023041.7"; transcript_id "32437241-776c-49a4-aa8f-28a04f5f896e_ENSG00000023041.7"; exon_number "5"; exon_id "32437241-776c-49a4-aa8f-28a04f5f896e_ENSG00000023041.7.5";
chr10	/dev/stdin	CDS	114194055	114194222	.	-	0	gene_id "32437241-776c-49a4-aa8f-28a04f5f896e_ENSG00000023041.7"; transcript_id "32437241-776c-49a4-aa8f-28a04f5f896e_ENSG00000023041.7"; exon_number "5"; exon_id "32437241-776c-49a4-aa8f-28a04f5f896e_ENSG00000023041.7.5";
chr10	/dev/stdin	exon	114198094	114198147	.	-	.	gene_id "32437241-776c-49a4-aa8f-28a04f5f896e_ENSG00000023041.7"; transcript_id "32437241-776c-49a4-aa8f-28a04f5f896e_ENSG00000023041.7"; exon_number "6"; exon_id "32437241-776c-49a4-aa8f-28a04f5f896e_ENSG00000023041.7.6";
chr10	/dev/stdin	CDS	114198094	114198147	.	-	0	gene_id "32437241-776c-49a4-aa8f-28a04f5f896e_ENSG00000023041.7"; transcript_id "32437241-776c-49a4-aa8f-28a04f5f896e_ENSG00000023041.7"; exon_number "6"; exon_id "32437241-776c-49a4-aa8f-28a04f5f896e_ENSG00000023041.7.6";
chr10	/dev/stdin	exon	114200292	114200453	.	-	.	gene_id "32437241-776c-49a4-aa8f-28a04f5f896e_ENSG00000023041.7"; transcript_id "32437241-776c-49a4-aa8f-28a04f5f896e_ENSG00000023041.7"; exon_number "7"; exon_id "32437241-776c-49a4-aa8f-28a04f5f896e_ENSG00000023041.7.7";
chr10	/dev/stdin	CDS	114200292	114200453	.	-	0	gene_id "32437241-776c-49a4-aa8f-28a04f5f896e_ENSG00000023041.7"; transcript_id "32437241-776c-49a4-aa8f-28a04f5f896e_ENSG00000023041.7"; exon_number "7"; exon_id "32437241-776c-49a4-aa8f-28a04f5f896e_ENSG00000023041.7.7";
chr10	/dev/stdin	exon	114201950	114202109	.	-	.	gene_id "32437241-776c-49a4-aa8f-28a04f5f896e_ENSG00000023041.7"; transcript_id "32437241-776c-49a4-aa8f-28a04f5f896e_ENSG00000023041.7"; exon_number "8"; exon_id "32437241-776c-49a4-aa8f-28a04f5f896e_ENSG00000023041.7.8";
chr10	/dev/stdin	CDS	114201950	114202109	.	-	1	gene_id "32437241-776c-49a4-aa8f-28a04f5f896e_ENSG00000023041.7"; transcript_id "32437241-776c-49a4-aa8f-28a04f5f896e_ENSG00000023041.7"; exon_number "8"; exon_id "32437241-776c-49a4-aa8f-28a04f5f896e_ENSG00000023041.7.8";
chr10	/dev/stdin	exon	114203273	114203364	.	-	.	gene_id "32437241-776c-49a4-aa8f-28a04f5f896e_ENSG00000023041.7"; transcript_id "32437241-776c-49a4-aa8f-28a04f5f896e_ENSG00000023041.7"; exon_number "9"; exon_id "32437241-776c-49a4-aa8f-28a04f5f896e_ENSG00000023041.7.9";
chr10	/dev/stdin	CDS	114203273	114203364	.	-	0	gene_id "32437241-776c-49a4-aa8f-28a04f5f896e_ENSG00000023041.7"; transcript_id "32437241-776c-49a4-aa8f-28a04f5f896e_ENSG00000023041.7"; exon_number "9"; exon_id "32437241-776c-49a4-aa8f-28a04f5f896e_ENSG00000023041.7.9";
chr10	/dev/stdin	exon	114204928	114205408	.	-	.	gene_id "32437241-776c-49a4-aa8f-28a04f5f896e_ENSG00000023041.7"; transcript_id "32437241-776c-49a4-aa8f-28a04f5f896e_ENSG00000023041.7"; exon_number "10"; exon_id "32437241-776c-49a4-aa8f-28a04f5f896e_ENSG00000023041.7.10";
chr10	/dev/stdin	CDS	114204928	114205408	.	-	1	gene_id "32437241-776c-49a4-aa8f-28a04f5f896e_ENSG00000023041.7"; transcript_id "32437241-776c-49a4-aa8f-28a04f5f896e_ENSG00000023041.7"; exon_number "10"; exon_id "32437241-776c-49a4-aa8f-28a04f5f896e_ENSG00000023041.7.10";
chr10	/dev/stdin	exon	114206345	114206529	.	-	.	gene_id "32437241-776c-49a4-aa8f-28a04f5f896e_ENSG00000023041.7"; transcript_id "32437241-776c-49a4-aa8f-28a04f5f896e_ENSG00000023041.7"; exon_number "11"; exon_id "32437241-776c-49a4-aa8f-28a04f5f896e_ENSG00000023041.7.11";
chr10	/dev/stdin	CDS	114206345	114206529	.	-	0	gene_id "32437241-776c-49a4-aa8f-28a04f5f896e_ENSG00000023041.7"; transcript_id "32437241-776c-49a4-aa8f-28a04f5f896e_ENSG00000023041.7"; exon_number "11"; exon_id "32437241-776c-49a4-aa8f-28a04f5f896e_ENSG00000023041.7.11";
chr10	/dev/stdin	start_codon	114206527	114206529	.	-	0	gene_id "32437241-776c-49a4-aa8f-28a04f5f896e_ENSG00000023041.7"; transcript_id "32437241-776c-49a4-aa8f-28a04f5f896e_ENSG00000023041.7"; exon_number "11"; exon_id "32437241-776c-49a4-aa8f-28a04f5f896e_ENSG00000023041.7.11";
chr10	/dev/stdin	transcript	114204794	114206659	.	-	.	gene_id "26cd614b-0c8d-4e37-a219-1b36e32f9797_ENSG00000023041.7"; transcript_id "26cd614b-0c8d-4e37-a219-1b36e32f9797_ENSG00000023041.7";
chr10	/dev/stdin	exon	114204794	114205408	.	-	.	gene_id "26cd614b-0c8d-4e37-a219-1b36e32f9797_ENSG00000023041.7"; transcript_id "26cd614b-0c8d-4e37-a219-1b36e32f9797_ENSG00000023041.7"; exon_number "1"; exon_id "26cd614b-0c8d-4e37-a219-1b36e32f9797_ENSG00000023041.7.1";
chr10	/dev/stdin	CDS	114204794	114205408	.	-	1	gene_id "26cd614b-0c8d-4e37-a219-1b36e32f9797_ENSG00000023041.7"; transcript_id "26cd614b-0c8d-4e37-a219-1b36e32f9797_ENSG00000023041.7"; exon_number "1"; exon_id "26cd614b-0c8d-4e37-a219-1b36e32f9797_ENSG00000023041.7.1";
chr10	/dev/stdin	exon	114206463	114206659	.	-	.	gene_id "26cd614b-0c8d-4e37-a219-1b36e32f9797_ENSG00000023041.7"; transcript_id "26cd614b-0c8d-4e37-a219-1b36e32f9797_ENSG00000023041.7"; exon_number "2"; exon_id "26cd614b-0c8d-4e37-a219-1b36e32f9797_ENSG00000023041.7.2";
chr10	/dev/stdin	CDS	114206463	114206659	.	-	0	gene_id "26cd614b-0c8d-4e37-a219-1b36e32f9797_ENSG00000023041.7"; transcript_id "26cd614b-0c8d-4e37-a219-1b36e32f9797_ENSG00000023041.7"; exon_number "2"; exon_id "26cd614b-0c8d-4e37-a219-1b36e32f9797_ENSG00000023041.7.2";
chr10	/dev/stdin	start_codon	114206657	114206659	.	-	0	gene_id "26cd614b-0c8d-4e37-a219-1b36e32f9797_ENSG00000023041.7"; transcript_id "26cd614b-0c8d-4e37-a219-1b36e32f9797_ENSG00000023041.7"; exon_number "2"; exon_id "26cd614b-0c8d-4e37-a219-1b36e32f9797_ENSG00000023041.7.2";
chr10	/dev/stdin	transcript	114206993	114575301	.	+	.	gene_id "ENST00000393077.2_ENSG00000151532.9"; transcript_id "ENST00000393077.2_ENSG00000151532.9";
chr10	/dev/stdin	exon	114206993	114207225	.	+	.	gene_id "ENST00000393077.2_ENSG00000151532.9"; transcript_id "ENST00000393077.2_ENSG00000151532.9"; exon_number "1"; exon_id "ENST00000393077.2_ENSG00000151532.9.1";
chr10	/dev/stdin	CDS	114206993	114207225	.	+	0	gene_id "ENST00000393077.2_ENSG00000151532.9"; transcript_id "ENST00000393077.2_ENSG00000151532.9"; exon_number "1"; exon_id "ENST00000393077.2_ENSG00000151532.9.1";
chr10	/dev/stdin	exon	114220283	114220341	.	+	.	gene_id "ENST00000393077.2_ENSG00000151532.9"; transcript_id "ENST00000393077.2_ENSG00000151532.9"; exon_number "2"; exon_id "ENST00000393077.2_ENSG00000151532.9.2";
chr10	/dev/stdin	CDS	114220283	114220341	.	+	1	gene_id "ENST00000393077.2_ENSG00000151532.9"; transcript_id "ENST00000393077.2_ENSG00000151532.9"; exon_number "2"; exon_id "ENST00000393077.2_ENSG00000151532.9.2";
chr10	/dev/stdin	exon	114224306	114224416	.	+	.	gene_id "ENST00000393077.2_ENSG00000151532.9"; transcript_id "ENST00000393077.2_ENSG00000151532.9"; exon_number "3"; exon_id "ENST00000393077.2_ENSG00000151532.9.3";
chr10	/dev/stdin	CDS	114224306	114224416	.	+	2	gene_id "ENST00000393077.2_ENSG00000151532.9"; transcript_id "ENST00000393077.2_ENSG00000151532.9"; exon_number "3"; exon_id "ENST00000393077.2_ENSG00000151532.9.3";
chr10	/dev/stdin	exon	114286846	114286923	.	+	.	gene_id "ENST00000393077.2_ENSG00000151532.9"; transcript_id "ENST00000393077.2_ENSG00000151532.9"; exon_number "4"; exon_id "ENST00000393077.2_ENSG00000151532.9.4";
chr10	/dev/stdin	CDS	114286846	114286923	.	+	2	gene_id "ENST00000393077.2_ENSG00000151532.9"; transcript_id "ENST00000393077.2_ENSG00000151532.9"; exon_number "4"; exon_id "ENST00000393077.2_ENSG00000151532.9.4";
chr10	/dev/stdin	exon	114298005	114298089	.	+	.	gene_id "ENST00000393077.2_ENSG00000151532.9"; transcript_id "ENST00000393077.2_ENSG00000151532.9"; exon_number "5"; exon_id "ENST00000393077.2_ENSG00000151532.9.5";
chr10	/dev/stdin	CDS	114298005	114298089	.	+	2	gene_id "ENST00000393077.2_ENSG00000151532.9"; transcript_id "ENST00000393077.2_ENSG00000151532.9"; exon_number "5"; exon_id "ENST00000393077.2_ENSG00000151532.9.5";
chr10	/dev/stdin	exon	114427977	114428047	.	+	.	gene_id "ENST00000393077.2_ENSG00000151532.9"; transcript_id "ENST00000393077.2_ENSG00000151532.9"; exon_number "6"; exon_id "ENST00000393077.2_ENSG00000151532.9.6";
chr10	/dev/stdin	CDS	114427977	114428047	.	+	1	gene_id "ENST00000393077.2_ENSG00000151532.9"; transcript_id "ENST00000393077.2_ENSG00000151532.9"; exon_number "6"; exon_id "ENST00000393077.2_ENSG00000151532.9.6";
chr10	/dev/stdin	exon	114428696	114428757	.	+	.	gene_id "ENST00000393077.2_ENSG00000151532.9"; transcript_id "ENST00000393077.2_ENSG00000151532.9"; exon_number "7"; exon_id "ENST00000393077.2_ENSG00000151532.9.7";
chr10	/dev/stdin	CDS	114428696	114428757	.	+	2	gene_id "ENST00000393077.2_ENSG00000151532.9"; transcript_id "ENST00000393077.2_ENSG00000151532.9"; exon_number "7"; exon_id "ENST00000393077.2_ENSG00000151532.9.7";
chr10	/dev/stdin	exon	114575049	114575301	.	+	.	gene_id "ENST00000393077.2_ENSG00000151532.9"; transcript_id "ENST00000393077.2_ENSG00000151532.9"; exon_number "8"; exon_id "ENST00000393077.2_ENSG00000151532.9.8";
chr10	/dev/stdin	CDS	114575049	114575301	.	+	0	gene_id "ENST00000393077.2_ENSG00000151532.9"; transcript_id "ENST00000393077.2_ENSG00000151532.9"; exon_number "8"; exon_id "ENST00000393077.2_ENSG00000151532.9.8";
chr10	/dev/stdin	start_codon	114206993	114206995	.	+	0	gene_id "ENST00000393077.2_ENSG00000151532.9"; transcript_id "ENST00000393077.2_ENSG00000151532.9"; exon_number "1"; exon_id "ENST00000393077.2_ENSG00000151532.9.1";
chr10	/dev/stdin	transcript	114206993	114575312	.	+	.	gene_id "ENST00000393077.2-1_ENSG00000151532.9"; transcript_id "ENST00000393077.2-1_ENSG00000151532.9";
chr10	/dev/stdin	exon	114206993	114207225	.	+	.	gene_id "ENST00000393077.2-1_ENSG00000151532.9"; transcript_id "ENST00000393077.2-1_ENSG00000151532.9"; exon_number "1"; exon_id "ENST00000393077.2-1_ENSG00000151532.9.1";
chr10	/dev/stdin	CDS	114206993	114207225	.	+	0	gene_id "ENST00000393077.2-1_ENSG00000151532.9"; transcript_id "ENST00000393077.2-1_ENSG00000151532.9"; exon_number "1"; exon_id "ENST00000393077.2-1_ENSG00000151532.9.1";
chr10	/dev/stdin	exon	114220283	114220341	.	+	.	gene_id "ENST00000393077.2-1_ENSG00000151532.9"; transcript_id "ENST00000393077.2-1_ENSG00000151532.9"; exon_number "2"; exon_id "ENST00000393077.2-1_ENSG00000151532.9.2";
chr10	/dev/stdin	CDS	114220283	114220341	.	+	1	gene_id "ENST00000393077.2-1_ENSG00000151532.9"; transcript_id "ENST00000393077.2-1_ENSG00000151532.9"; exon_number "2"; exon_id "ENST00000393077.2-1_ENSG00000151532.9.2";
chr10	/dev/stdin	exon	114224306	114224416	.	+	.	gene_id "ENST00000393077.2-1_ENSG00000151532.9"; transcript_id "ENST00000393077.2-1_ENSG00000151532.9"; exon_number "3"; exon_id "ENST00000393077.2-1_ENSG00000151532.9.3";
chr10	/dev/stdin	CDS	114224306	114224416	.	+	2	gene_id "ENST00000393077.2-1_ENSG00000151532.9"; transcript_id "ENST00000393077.2-1_ENSG00000151532.9"; exon_number "3"; exon_id "ENST00000393077.2-1_ENSG00000151532.9.3";
chr10	/dev/stdin	exon	114286846	114286923	.	+	.	gene_id "ENST00000393077.2-1_ENSG00000151532.9"; transcript_id "ENST00000393077.2-1_ENSG00000151532.9"; exon_number "4"; exon_id "ENST00000393077.2-1_ENSG00000151532.9.4";
chr10	/dev/stdin	CDS	114286846	114286923	.	+	2	gene_id "ENST00000393077.2-1_ENSG00000151532.9"; transcript_id "ENST00000393077.2-1_ENSG00000151532.9"; exon_number "4"; exon_id "ENST00000393077.2-1_ENSG00000151532.9.4";
chr10	/dev/stdin	exon	114298005	114298089	.	+	.	gene_id "ENST00000393077.2-1_ENSG00000151532.9"; transcript_id "ENST00000393077.2-1_ENSG00000151532.9"; exon_number "5"; exon_id "ENST00000393077.2-1_ENSG00000151532.9.5";
chr10	/dev/stdin	CDS	114298005	114298089	.	+	2	gene_id "ENST00000393077.2-1_ENSG00000151532.9"; transcript_id "ENST00000393077.2-1_ENSG00000151532.9"; exon_number "5"; exon_id "ENST00000393077.2-1_ENSG00000151532.9.5";
chr10	/dev/stdin	exon	114427977	114428047	.	+	.	gene_id "ENST00000393077.2-1_ENSG00000151532.9"; transcript_id "ENST00000393077.2-1_ENSG00000151532.9"; exon_number "6"; exon_id "ENST00000393077.2-1_ENSG00000151532.9.6";
chr10	/dev/stdin	CDS	114427977	114428047	.	+	1	gene_id "ENST00000393077.2-1_ENSG00000151532.9"; transcript_id "ENST00000393077.2-1_ENSG00000151532.9"; exon_number "6"; exon_id "ENST00000393077.2-1_ENSG00000151532.9.6";
chr10	/dev/stdin	exon	114428696	114428757	.	+	.	gene_id "ENST00000393077.2-1_ENSG00000151532.9"; transcript_id "ENST00000393077.2-1_ENSG00000151532.9"; exon_number "7"; exon_id "ENST00000393077.2-1_ENSG00000151532.9.7";
chr10	/dev/stdin	CDS	114428696	114428757	.	+	2	gene_id "ENST00000393077.2-1_ENSG00000151532.9"; transcript_id "ENST00000393077.2-1_ENSG00000151532.9"; exon_number "7"; exon_id "ENST00000393077.2-1_ENSG00000151532.9.7";
chr10	/dev/stdin	exon	114575049	114575312	.	+	.	gene_id "ENST00000393077.2-1_ENSG00000151532.9"; transcript_id "ENST00000393077.2-1_ENSG00000151532.9"; exon_number "8"; exon_id "ENST00000393077.2-1_ENSG00000151532.9.8";
chr10	/dev/stdin	CDS	114575049	114575309	.	+	0	gene_id "ENST00000393077.2-1_ENSG00000151532.9"; transcript_id "ENST00000393077.2-1_ENSG00000151532.9"; exon_number "8"; exon_id "ENST00000393077.2-1_ENSG00000151532.9.8";
chr10	/dev/stdin	start_codon	114206993	114206995	.	+	0	gene_id "ENST00000393077.2-1_ENSG00000151532.9"; transcript_id "ENST00000393077.2-1_ENSG00000151532.9"; exon_number "1"; exon_id "ENST00000393077.2-1_ENSG00000151532.9.1";
chr10	/dev/stdin	stop_codon	114575310	114575312	.	+	0	gene_id "ENST00000393077.2-1_ENSG00000151532.9"; transcript_id "ENST00000393077.2-1_ENSG00000151532.9"; exon_number "8"; exon_id "ENST00000393077.2-1_ENSG00000151532.9.8";
chr10	/dev/stdin	transcript	114206993	114575301	.	+	.	gene_id "3cfee7c4-5e9b-434b-ae04-6548676174e1_ENSG00000151532.9"; transcript_id "3cfee7c4-5e9b-434b-ae04-6548676174e1_ENSG00000151532.9";
chr10	/dev/stdin	exon	114206993	114207225	.	+	.	gene_id "3cfee7c4-5e9b-434b-ae04-6548676174e1_ENSG00000151532.9"; transcript_id "3cfee7c4-5e9b-434b-ae04-6548676174e1_ENSG00000151532.9"; exon_number "1"; exon_id "3cfee7c4-5e9b-434b-ae04-6548676174e1_ENSG00000151532.9.1";
chr10	/dev/stdin	CDS	114206993	114207225	.	+	0	gene_id "3cfee7c4-5e9b-434b-ae04-6548676174e1_ENSG00000151532.9"; transcript_id "3cfee7c4-5e9b-434b-ae04-6548676174e1_ENSG00000151532.9"; exon_number "1"; exon_id "3cfee7c4-5e9b-434b-ae04-6548676174e1_ENSG00000151532.9.1";
chr10	/dev/stdin	exon	114220283	114220341	.	+	.	gene_id "3cfee7c4-5e9b-434b-ae04-6548676174e1_ENSG00000151532.9"; transcript_id "3cfee7c4-5e9b-434b-ae04-6548676174e1_ENSG00000151532.9"; exon_number "2"; exon_id "3cfee7c4-5e9b-434b-ae04-6548676174e1_ENSG00000151532.9.2";
chr10	/dev/stdin	CDS	114220283	114220341	.	+	1	gene_id "3cfee7c4-5e9b-434b-ae04-6548676174e1_ENSG00000151532.9"; transcript_id "3cfee7c4-5e9b-434b-ae04-6548676174e1_ENSG00000151532.9"; exon_number "2"; exon_id "3cfee7c4-5e9b-434b-ae04-6548676174e1_ENSG00000151532.9.2";
chr10	/dev/stdin	exon	114224306	114224416	.	+	.	gene_id "3cfee7c4-5e9b-434b-ae04-6548676174e1_ENSG00000151532.9"; transcript_id "3cfee7c4-5e9b-434b-ae04-6548676174e1_ENSG00000151532.9"; exon_number "3"; exon_id "3cfee7c4-5e9b-434b-ae04-6548676174e1_ENSG00000151532.9.3";
chr10	/dev/stdin	CDS	114224306	114224416	.	+	2	gene_id "3cfee7c4-5e9b-434b-ae04-6548676174e1_ENSG00000151532.9"; transcript_id "3cfee7c4-5e9b-434b-ae04-6548676174e1_ENSG00000151532.9"; exon_number "3"; exon_id "3cfee7c4-5e9b-434b-ae04-6548676174e1_ENSG00000151532.9.3";
chr10	/dev/stdin	exon	114286846	114286923	.	+	.	gene_id "3cfee7c4-5e9b-434b-ae04-6548676174e1_ENSG00000151532.9"; transcript_id "3cfee7c4-5e9b-434b-ae04-6548676174e1_ENSG00000151532.9"; exon_number "4"; exon_id "3cfee7c4-5e9b-434b-ae04-6548676174e1_ENSG00000151532.9.4";
chr10	/dev/stdin	CDS	114286846	114286923	.	+	2	gene_id "3cfee7c4-5e9b-434b-ae04-6548676174e1_ENSG00000151532.9"; transcript_id "3cfee7c4-5e9b-434b-ae04-6548676174e1_ENSG00000151532.9"; exon_number "4"; exon_id "3cfee7c4-5e9b-434b-ae04-6548676174e1_ENSG00000151532.9.4";
chr10	/dev/stdin	exon	114298005	114298089	.	+	.	gene_id "3cfee7c4-5e9b-434b-ae04-6548676174e1_ENSG00000151532.9"; transcript_id "3cfee7c4-5e9b-434b-ae04-6548676174e1_ENSG00000151532.9"; exon_number "5"; exon_id "3cfee7c4-5e9b-434b-ae04-6548676174e1_ENSG00000151532.9.5";
chr10	/dev/stdin	CDS	114298005	114298089	.	+	2	gene_id "3cfee7c4-5e9b-434b-ae04-6548676174e1_ENSG00000151532.9"; transcript_id "3cfee7c4-5e9b-434b-ae04-6548676174e1_ENSG00000151532.9"; exon_number "5"; exon_id "3cfee7c4-5e9b-434b-ae04-6548676174e1_ENSG00000151532.9.5";
chr10	/dev/stdin	exon	114427977	114428047	.	+	.	gene_id "3cfee7c4-5e9b-434b-ae04-6548676174e1_ENSG00000151532.9"; transcript_id "3cfee7c4-5e9b-434b-ae04-6548676174e1_ENSG00000151532.9"; exon_number "6"; exon_id "3cfee7c4-5e9b-434b-ae04-6548676174e1_ENSG00000151532.9.6";
chr10	/dev/stdin	CDS	114427977	114428047	.	+	1	gene_id "3cfee7c4-5e9b-434b-ae04-6548676174e1_ENSG00000151532.9"; transcript_id "3cfee7c4-5e9b-434b-ae04-6548676174e1_ENSG00000151532.9"; exon_number "6"; exon_id "3cfee7c4-5e9b-434b-ae04-6548676174e1_ENSG00000151532.9.6";
chr10	/dev/stdin	exon	114428696	114428768	.	+	.	gene_id "3cfee7c4-5e9b-434b-ae04-6548676174e1_ENSG00000151532.9"; transcript_id "3cfee7c4-5e9b-434b-ae04-6548676174e1_ENSG00000151532.9"; exon_number "7"; exon_id "3cfee7c4-5e9b-434b-ae04-6548676174e1_ENSG00000151532.9.7";
chr10	/dev/stdin	CDS	114428696	114428768	.	+	2	gene_id "3cfee7c4-5e9b-434b-ae04-6548676174e1_ENSG00000151532.9"; transcript_id "3cfee7c4-5e9b-434b-ae04-6548676174e1_ENSG00000151532.9"; exon_number "7"; exon_id "3cfee7c4-5e9b-434b-ae04-6548676174e1_ENSG00000151532.9.7";
chr10	/dev/stdin	exon	114575049	114575301	.	+	.	gene_id "3cfee7c4-5e9b-434b-ae04-6548676174e1_ENSG00000151532.9"; transcript_id "3cfee7c4-5e9b-434b-ae04-6548676174e1_ENSG00000151532.9"; exon_number "8"; exon_id "3cfee7c4-5e9b-434b-ae04-6548676174e1_ENSG00000151532.9.8";
chr10	/dev/stdin	CDS	114575049	114575298	.	+	1	gene_id "3cfee7c4-5e9b-434b-ae04-6548676174e1_ENSG00000151532.9"; transcript_id "3cfee7c4-5e9b-434b-ae04-6548676174e1_ENSG00000151532.9"; exon_number "8"; exon_id "3cfee7c4-5e9b-434b-ae04-6548676174e1_ENSG00000151532.9.8";
chr10	/dev/stdin	start_codon	114206993	114206995	.	+	0	gene_id "3cfee7c4-5e9b-434b-ae04-6548676174e1_ENSG00000151532.9"; transcript_id "3cfee7c4-5e9b-434b-ae04-6548676174e1_ENSG00000151532.9"; exon_number "1"; exon_id "3cfee7c4-5e9b-434b-ae04-6548676174e1_ENSG00000151532.9.1";
chr10	/dev/stdin	stop_codon	114575299	114575301	.	+	0	gene_id "3cfee7c4-5e9b-434b-ae04-6548676174e1_ENSG00000151532.9"; transcript_id "3cfee7c4-5e9b-434b-ae04-6548676174e1_ENSG00000151532.9"; exon_number "8"; exon_id "3cfee7c4-5e9b-434b-ae04-6548676174e1_ENSG00000151532.9.8";
chr10	/dev/stdin	transcript	114206993	114210484	.	+	.	gene_id "ENST00000472892.1_ENSG00000151532.9"; transcript_id "ENST00000472892.1_ENSG00000151532.9";
chr10	/dev/stdin	exon	114206993	114207225	.	+	.	gene_id "ENST00000472892.1_ENSG00000151532.9"; transcript_id "ENST00000472892.1_ENSG00000151532.9"; exon_number "1"; exon_id "ENST00000472892.1_ENSG00000151532.9.1";
chr10	/dev/stdin	CDS	114206993	114207225	.	+	0	gene_id "ENST00000472892.1_ENSG00000151532.9"; transcript_id "ENST00000472892.1_ENSG00000151532.9"; exon_number "1"; exon_id "ENST00000472892.1_ENSG00000151532.9.1";
chr10	/dev/stdin	exon	114208640	114210484	.	+	.	gene_id "ENST00000472892.1_ENSG00000151532.9"; transcript_id "ENST00000472892.1_ENSG00000151532.9"; exon_number "2"; exon_id "ENST00000472892.1_ENSG00000151532.9.2";
chr10	/dev/stdin	CDS	114208640	114210484	.	+	1	gene_id "ENST00000472892.1_ENSG00000151532.9"; transcript_id "ENST00000472892.1_ENSG00000151532.9"; exon_number "2"; exon_id "ENST00000472892.1_ENSG00000151532.9.2";
chr10	/dev/stdin	start_codon	114206993	114206995	.	+	0	gene_id "ENST00000472892.1_ENSG00000151532.9"; transcript_id "ENST00000472892.1_ENSG00000151532.9"; exon_number "1"; exon_id "ENST00000472892.1_ENSG00000151532.9.1";
chr10	/dev/stdin	transcript	114206993	114497543	.	+	.	gene_id "ENST00000432306.1_ENSG00000151532.9"; transcript_id "ENST00000432306.1_ENSG00000151532.9";
chr10	/dev/stdin	exon	114206993	114207225	.	+	.	gene_id "ENST00000432306.1_ENSG00000151532.9"; transcript_id "ENST00000432306.1_ENSG00000151532.9"; exon_number "1"; exon_id "ENST00000432306.1_ENSG00000151532.9.1";
chr10	/dev/stdin	CDS	114206993	114207225	.	+	0	gene_id "ENST00000432306.1_ENSG00000151532.9"; transcript_id "ENST00000432306.1_ENSG00000151532.9"; exon_number "1"; exon_id "ENST00000432306.1_ENSG00000151532.9.1";
chr10	/dev/stdin	exon	114220283	114220341	.	+	.	gene_id "ENST00000432306.1_ENSG00000151532.9"; transcript_id "ENST00000432306.1_ENSG00000151532.9"; exon_number "2"; exon_id "ENST00000432306.1_ENSG00000151532.9.2";
chr10	/dev/stdin	CDS	114220283	114220341	.	+	1	gene_id "ENST00000432306.1_ENSG00000151532.9"; transcript_id "ENST00000432306.1_ENSG00000151532.9"; exon_number "2"; exon_id "ENST00000432306.1_ENSG00000151532.9.2";
chr10	/dev/stdin	exon	114224306	114224416	.	+	.	gene_id "ENST00000432306.1_ENSG00000151532.9"; transcript_id "ENST00000432306.1_ENSG00000151532.9"; exon_number "3"; exon_id "ENST00000432306.1_ENSG00000151532.9.3";
chr10	/dev/stdin	CDS	114224306	114224416	.	+	2	gene_id "ENST00000432306.1_ENSG00000151532.9"; transcript_id "ENST00000432306.1_ENSG00000151532.9"; exon_number "3"; exon_id "ENST00000432306.1_ENSG00000151532.9.3";
chr10	/dev/stdin	exon	114286846	114286923	.	+	.	gene_id "ENST00000432306.1_ENSG00000151532.9"; transcript_id "ENST00000432306.1_ENSG00000151532.9"; exon_number "4"; exon_id "ENST00000432306.1_ENSG00000151532.9.4";
chr10	/dev/stdin	CDS	114286846	114286923	.	+	2	gene_id "ENST00000432306.1_ENSG00000151532.9"; transcript_id "ENST00000432306.1_ENSG00000151532.9"; exon_number "4"; exon_id "ENST00000432306.1_ENSG00000151532.9.4";
chr10	/dev/stdin	exon	114298005	114298089	.	+	.	gene_id "ENST00000432306.1_ENSG00000151532.9"; transcript_id "ENST00000432306.1_ENSG00000151532.9"; exon_number "5"; exon_id "ENST00000432306.1_ENSG00000151532.9.5";
chr10	/dev/stdin	CDS	114298005	114298089	.	+	2	gene_id "ENST00000432306.1_ENSG00000151532.9"; transcript_id "ENST00000432306.1_ENSG00000151532.9"; exon_number "5"; exon_id "ENST00000432306.1_ENSG00000151532.9.5";
chr10	/dev/stdin	exon	114427977	114428047	.	+	.	gene_id "ENST00000432306.1_ENSG00000151532.9"; transcript_id "ENST00000432306.1_ENSG00000151532.9"; exon_number "6"; exon_id "ENST00000432306.1_ENSG00000151532.9.6";
chr10	/dev/stdin	CDS	114427977	114428047	.	+	1	gene_id "ENST00000432306.1_ENSG00000151532.9"; transcript_id "ENST00000432306.1_ENSG00000151532.9"; exon_number "6"; exon_id "ENST00000432306.1_ENSG00000151532.9.6";
chr10	/dev/stdin	exon	114428696	114428757	.	+	.	gene_id "ENST00000432306.1_ENSG00000151532.9"; transcript_id "ENST00000432306.1_ENSG00000151532.9"; exon_number "7"; exon_id "ENST00000432306.1_ENSG00000151532.9.7";
chr10	/dev/stdin	CDS	114428696	114428757	.	+	2	gene_id "ENST00000432306.1_ENSG00000151532.9"; transcript_id "ENST00000432306.1_ENSG00000151532.9"; exon_number "7"; exon_id "ENST00000432306.1_ENSG00000151532.9.7";
chr10	/dev/stdin	exon	114496482	114497543	.	+	.	gene_id "ENST00000432306.1_ENSG00000151532.9"; transcript_id "ENST00000432306.1_ENSG00000151532.9"; exon_number "8"; exon_id "ENST00000432306.1_ENSG00000151532.9.8";
chr10	/dev/stdin	CDS	114496482	114497540	.	+	0	gene_id "ENST00000432306.1_ENSG00000151532.9"; transcript_id "ENST00000432306.1_ENSG00000151532.9"; exon_number "8"; exon_id "ENST00000432306.1_ENSG00000151532.9.8";
chr10	/dev/stdin	start_codon	114206993	114206995	.	+	0	gene_id "ENST00000432306.1_ENSG00000151532.9"; transcript_id "ENST00000432306.1_ENSG00000151532.9"; exon_number "1"; exon_id "ENST00000432306.1_ENSG00000151532.9.1";
chr10	/dev/stdin	stop_codon	114497541	114497543	.	+	0	gene_id "ENST00000432306.1_ENSG00000151532.9"; transcript_id "ENST00000432306.1_ENSG00000151532.9"; exon_number "8"; exon_id "ENST00000432306.1_ENSG00000151532.9.8";
chr10	/dev/stdin	transcript	114710212	114911530	.	+	.	gene_id "cc9fa15e-c832-46e6-bc21-31dfc030c8eb_ENSG00000148737.11"; transcript_id "cc9fa15e-c832-46e6-bc21-31dfc030c8eb_ENSG00000148737.11";
chr10	/dev/stdin	exon	114710212	114710704	.	+	.	gene_id "cc9fa15e-c832-46e6-bc21-31dfc030c8eb_ENSG00000148737.11"; transcript_id "cc9fa15e-c832-46e6-bc21-31dfc030c8eb_ENSG00000148737.11"; exon_number "1"; exon_id "cc9fa15e-c832-46e6-bc21-31dfc030c8eb_ENSG00000148737.11.1";
chr10	/dev/stdin	CDS	114710212	114710704	.	+	0	gene_id "cc9fa15e-c832-46e6-bc21-31dfc030c8eb_ENSG00000148737.11"; transcript_id "cc9fa15e-c832-46e6-bc21-31dfc030c8eb_ENSG00000148737.11"; exon_number "1"; exon_id "cc9fa15e-c832-46e6-bc21-31dfc030c8eb_ENSG00000148737.11.1";
chr10	/dev/stdin	exon	114710966	114711032	.	+	.	gene_id "cc9fa15e-c832-46e6-bc21-31dfc030c8eb_ENSG00000148737.11"; transcript_id "cc9fa15e-c832-46e6-bc21-31dfc030c8eb_ENSG00000148737.11"; exon_number "2"; exon_id "cc9fa15e-c832-46e6-bc21-31dfc030c8eb_ENSG00000148737.11.2";
chr10	/dev/stdin	CDS	114710966	114711032	.	+	2	gene_id "cc9fa15e-c832-46e6-bc21-31dfc030c8eb_ENSG00000148737.11"; transcript_id "cc9fa15e-c832-46e6-bc21-31dfc030c8eb_ENSG00000148737.11"; exon_number "2"; exon_id "cc9fa15e-c832-46e6-bc21-31dfc030c8eb_ENSG00000148737.11.2";
chr10	/dev/stdin	exon	114711242	114711366	.	+	.	gene_id "cc9fa15e-c832-46e6-bc21-31dfc030c8eb_ENSG00000148737.11"; transcript_id "cc9fa15e-c832-46e6-bc21-31dfc030c8eb_ENSG00000148737.11"; exon_number "3"; exon_id "cc9fa15e-c832-46e6-bc21-31dfc030c8eb_ENSG00000148737.11.3";
chr10	/dev/stdin	CDS	114711242	114711366	.	+	1	gene_id "cc9fa15e-c832-46e6-bc21-31dfc030c8eb_ENSG00000148737.11"; transcript_id "cc9fa15e-c832-46e6-bc21-31dfc030c8eb_ENSG00000148737.11"; exon_number "3"; exon_id "cc9fa15e-c832-46e6-bc21-31dfc030c8eb_ENSG00000148737.11.3";
chr10	/dev/stdin	exon	114724315	114724383	.	+	.	gene_id "cc9fa15e-c832-46e6-bc21-31dfc030c8eb_ENSG00000148737.11"; transcript_id "cc9fa15e-c832-46e6-bc21-31dfc030c8eb_ENSG00000148737.11"; exon_number "4"; exon_id "cc9fa15e-c832-46e6-bc21-31dfc030c8eb_ENSG00000148737.11.4";
chr10	/dev/stdin	CDS	114724315	114724383	.	+	2	gene_id "cc9fa15e-c832-46e6-bc21-31dfc030c8eb_ENSG00000148737.11"; transcript_id "cc9fa15e-c832-46e6-bc21-31dfc030c8eb_ENSG00000148737.11"; exon_number "4"; exon_id "cc9fa15e-c832-46e6-bc21-31dfc030c8eb_ENSG00000148737.11.4";
chr10	/dev/stdin	exon	114799784	114799885	.	+	.	gene_id "cc9fa15e-c832-46e6-bc21-31dfc030c8eb_ENSG00000148737.11"; transcript_id "cc9fa15e-c832-46e6-bc21-31dfc030c8eb_ENSG00000148737.11"; exon_number "5"; exon_id "cc9fa15e-c832-46e6-bc21-31dfc030c8eb_ENSG00000148737.11.5";
chr10	/dev/stdin	CDS	114799784	114799885	.	+	2	gene_id "cc9fa15e-c832-46e6-bc21-31dfc030c8eb_ENSG00000148737.11"; transcript_id "cc9fa15e-c832-46e6-bc21-31dfc030c8eb_ENSG00000148737.11"; exon_number "5"; exon_id "cc9fa15e-c832-46e6-bc21-31dfc030c8eb_ENSG00000148737.11.5";
chr10	/dev/stdin	exon	114900943	114901075	.	+	.	gene_id "cc9fa15e-c832-46e6-bc21-31dfc030c8eb_ENSG00000148737.11"; transcript_id "cc9fa15e-c832-46e6-bc21-31dfc030c8eb_ENSG00000148737.11"; exon_number "6"; exon_id "cc9fa15e-c832-46e6-bc21-31dfc030c8eb_ENSG00000148737.11.6";
chr10	/dev/stdin	CDS	114900943	114901075	.	+	2	gene_id "cc9fa15e-c832-46e6-bc21-31dfc030c8eb_ENSG00000148737.11"; transcript_id "cc9fa15e-c832-46e6-bc21-31dfc030c8eb_ENSG00000148737.11"; exon_number "6"; exon_id "cc9fa15e-c832-46e6-bc21-31dfc030c8eb_ENSG00000148737.11.6";
chr10	/dev/stdin	exon	114903682	114903784	.	+	.	gene_id "cc9fa15e-c832-46e6-bc21-31dfc030c8eb_ENSG00000148737.11"; transcript_id "cc9fa15e-c832-46e6-bc21-31dfc030c8eb_ENSG00000148737.11"; exon_number "7"; exon_id "cc9fa15e-c832-46e6-bc21-31dfc030c8eb_ENSG00000148737.11.7";
chr10	/dev/stdin	CDS	114903682	114903784	.	+	1	gene_id "cc9fa15e-c832-46e6-bc21-31dfc030c8eb_ENSG00000148737.11"; transcript_id "cc9fa15e-c832-46e6-bc21-31dfc030c8eb_ENSG00000148737.11"; exon_number "7"; exon_id "cc9fa15e-c832-46e6-bc21-31dfc030c8eb_ENSG00000148737.11.7";
chr10	/dev/stdin	exon	114905770	114905856	.	+	.	gene_id "cc9fa15e-c832-46e6-bc21-31dfc030c8eb_ENSG00000148737.11"; transcript_id "cc9fa15e-c832-46e6-bc21-31dfc030c8eb_ENSG00000148737.11"; exon_number "8"; exon_id "cc9fa15e-c832-46e6-bc21-31dfc030c8eb_ENSG00000148737.11.8";
chr10	/dev/stdin	CDS	114905770	114905856	.	+	0	gene_id "cc9fa15e-c832-46e6-bc21-31dfc030c8eb_ENSG00000148737.11"; transcript_id "cc9fa15e-c832-46e6-bc21-31dfc030c8eb_ENSG00000148737.11"; exon_number "8"; exon_id "cc9fa15e-c832-46e6-bc21-31dfc030c8eb_ENSG00000148737.11.8";
chr10	/dev/stdin	exon	114910742	114910882	.	+	.	gene_id "cc9fa15e-c832-46e6-bc21-31dfc030c8eb_ENSG00000148737.11"; transcript_id "cc9fa15e-c832-46e6-bc21-31dfc030c8eb_ENSG00000148737.11"; exon_number "9"; exon_id "cc9fa15e-c832-46e6-bc21-31dfc030c8eb_ENSG00000148737.11.9";
chr10	/dev/stdin	CDS	114910742	114910882	.	+	0	gene_id "cc9fa15e-c832-46e6-bc21-31dfc030c8eb_ENSG00000148737.11"; transcript_id "cc9fa15e-c832-46e6-bc21-31dfc030c8eb_ENSG00000148737.11"; exon_number "9"; exon_id "cc9fa15e-c832-46e6-bc21-31dfc030c8eb_ENSG00000148737.11.9";
chr10	/dev/stdin	exon	114911484	114911530	.	+	.	gene_id "cc9fa15e-c832-46e6-bc21-31dfc030c8eb_ENSG00000148737.11"; transcript_id "cc9fa15e-c832-46e6-bc21-31dfc030c8eb_ENSG00000148737.11"; exon_number "10"; exon_id "cc9fa15e-c832-46e6-bc21-31dfc030c8eb_ENSG00000148737.11.10";
chr10	/dev/stdin	CDS	114911484	114911530	.	+	0	gene_id "cc9fa15e-c832-46e6-bc21-31dfc030c8eb_ENSG00000148737.11"; transcript_id "cc9fa15e-c832-46e6-bc21-31dfc030c8eb_ENSG00000148737.11"; exon_number "10"; exon_id "cc9fa15e-c832-46e6-bc21-31dfc030c8eb_ENSG00000148737.11.10";
chr10	/dev/stdin	start_codon	114710212	114710214	.	+	0	gene_id "cc9fa15e-c832-46e6-bc21-31dfc030c8eb_ENSG00000148737.11"; transcript_id "cc9fa15e-c832-46e6-bc21-31dfc030c8eb_ENSG00000148737.11"; exon_number "1"; exon_id "cc9fa15e-c832-46e6-bc21-31dfc030c8eb_ENSG00000148737.11.1";
chr10	/dev/stdin	transcript	114710212	114911530	.	+	.	gene_id "1aee3c19-fc93-49df-87db-1a847086f0e2_ENSG00000148737.11"; transcript_id "1aee3c19-fc93-49df-87db-1a847086f0e2_ENSG00000148737.11";
chr10	/dev/stdin	exon	114710212	114710704	.	+	.	gene_id "1aee3c19-fc93-49df-87db-1a847086f0e2_ENSG00000148737.11"; transcript_id "1aee3c19-fc93-49df-87db-1a847086f0e2_ENSG00000148737.11"; exon_number "1"; exon_id "1aee3c19-fc93-49df-87db-1a847086f0e2_ENSG00000148737.11.1";
chr10	/dev/stdin	CDS	114710212	114710704	.	+	0	gene_id "1aee3c19-fc93-49df-87db-1a847086f0e2_ENSG00000148737.11"; transcript_id "1aee3c19-fc93-49df-87db-1a847086f0e2_ENSG00000148737.11"; exon_number "1"; exon_id "1aee3c19-fc93-49df-87db-1a847086f0e2_ENSG00000148737.11.1";
chr10	/dev/stdin	exon	114710966	114711032	.	+	.	gene_id "1aee3c19-fc93-49df-87db-1a847086f0e2_ENSG00000148737.11"; transcript_id "1aee3c19-fc93-49df-87db-1a847086f0e2_ENSG00000148737.11"; exon_number "2"; exon_id "1aee3c19-fc93-49df-87db-1a847086f0e2_ENSG00000148737.11.2";
chr10	/dev/stdin	CDS	114710966	114711032	.	+	2	gene_id "1aee3c19-fc93-49df-87db-1a847086f0e2_ENSG00000148737.11"; transcript_id "1aee3c19-fc93-49df-87db-1a847086f0e2_ENSG00000148737.11"; exon_number "2"; exon_id "1aee3c19-fc93-49df-87db-1a847086f0e2_ENSG00000148737.11.2";
chr10	/dev/stdin	exon	114711242	114711366	.	+	.	gene_id "1aee3c19-fc93-49df-87db-1a847086f0e2_ENSG00000148737.11"; transcript_id "1aee3c19-fc93-49df-87db-1a847086f0e2_ENSG00000148737.11"; exon_number "3"; exon_id "1aee3c19-fc93-49df-87db-1a847086f0e2_ENSG00000148737.11.3";
chr10	/dev/stdin	CDS	114711242	114711366	.	+	1	gene_id "1aee3c19-fc93-49df-87db-1a847086f0e2_ENSG00000148737.11"; transcript_id "1aee3c19-fc93-49df-87db-1a847086f0e2_ENSG00000148737.11"; exon_number "3"; exon_id "1aee3c19-fc93-49df-87db-1a847086f0e2_ENSG00000148737.11.3";
chr10	/dev/stdin	exon	114799784	114799885	.	+	.	gene_id "1aee3c19-fc93-49df-87db-1a847086f0e2_ENSG00000148737.11"; transcript_id "1aee3c19-fc93-49df-87db-1a847086f0e2_ENSG00000148737.11"; exon_number "4"; exon_id "1aee3c19-fc93-49df-87db-1a847086f0e2_ENSG00000148737.11.4";
chr10	/dev/stdin	CDS	114799784	114799885	.	+	2	gene_id "1aee3c19-fc93-49df-87db-1a847086f0e2_ENSG00000148737.11"; transcript_id "1aee3c19-fc93-49df-87db-1a847086f0e2_ENSG00000148737.11"; exon_number "4"; exon_id "1aee3c19-fc93-49df-87db-1a847086f0e2_ENSG00000148737.11.4";
chr10	/dev/stdin	exon	114900943	114901075	.	+	.	gene_id "1aee3c19-fc93-49df-87db-1a847086f0e2_ENSG00000148737.11"; transcript_id "1aee3c19-fc93-49df-87db-1a847086f0e2_ENSG00000148737.11"; exon_number "5"; exon_id "1aee3c19-fc93-49df-87db-1a847086f0e2_ENSG00000148737.11.5";
chr10	/dev/stdin	CDS	114900943	114901075	.	+	2	gene_id "1aee3c19-fc93-49df-87db-1a847086f0e2_ENSG00000148737.11"; transcript_id "1aee3c19-fc93-49df-87db-1a847086f0e2_ENSG00000148737.11"; exon_number "5"; exon_id "1aee3c19-fc93-49df-87db-1a847086f0e2_ENSG00000148737.11.5";
chr10	/dev/stdin	exon	114903682	114903784	.	+	.	gene_id "1aee3c19-fc93-49df-87db-1a847086f0e2_ENSG00000148737.11"; transcript_id "1aee3c19-fc93-49df-87db-1a847086f0e2_ENSG00000148737.11"; exon_number "6"; exon_id "1aee3c19-fc93-49df-87db-1a847086f0e2_ENSG00000148737.11.6";
chr10	/dev/stdin	CDS	114903682	114903784	.	+	1	gene_id "1aee3c19-fc93-49df-87db-1a847086f0e2_ENSG00000148737.11"; transcript_id "1aee3c19-fc93-49df-87db-1a847086f0e2_ENSG00000148737.11"; exon_number "6"; exon_id "1aee3c19-fc93-49df-87db-1a847086f0e2_ENSG00000148737.11.6";
chr10	/dev/stdin	exon	114905770	114905856	.	+	.	gene_id "1aee3c19-fc93-49df-87db-1a847086f0e2_ENSG00000148737.11"; transcript_id "1aee3c19-fc93-49df-87db-1a847086f0e2_ENSG00000148737.11"; exon_number "7"; exon_id "1aee3c19-fc93-49df-87db-1a847086f0e2_ENSG00000148737.11.7";
chr10	/dev/stdin	CDS	114905770	114905856	.	+	0	gene_id "1aee3c19-fc93-49df-87db-1a847086f0e2_ENSG00000148737.11"; transcript_id "1aee3c19-fc93-49df-87db-1a847086f0e2_ENSG00000148737.11"; exon_number "7"; exon_id "1aee3c19-fc93-49df-87db-1a847086f0e2_ENSG00000148737.11.7";
chr10	/dev/stdin	exon	114910757	114910882	.	+	.	gene_id "1aee3c19-fc93-49df-87db-1a847086f0e2_ENSG00000148737.11"; transcript_id "1aee3c19-fc93-49df-87db-1a847086f0e2_ENSG00000148737.11"; exon_number "8"; exon_id "1aee3c19-fc93-49df-87db-1a847086f0e2_ENSG00000148737.11.8";
chr10	/dev/stdin	CDS	114910757	114910882	.	+	0	gene_id "1aee3c19-fc93-49df-87db-1a847086f0e2_ENSG00000148737.11"; transcript_id "1aee3c19-fc93-49df-87db-1a847086f0e2_ENSG00000148737.11"; exon_number "8"; exon_id "1aee3c19-fc93-49df-87db-1a847086f0e2_ENSG00000148737.11.8";
chr10	/dev/stdin	exon	114911484	114911530	.	+	.	gene_id "1aee3c19-fc93-49df-87db-1a847086f0e2_ENSG00000148737.11"; transcript_id "1aee3c19-fc93-49df-87db-1a847086f0e2_ENSG00000148737.11"; exon_number "9"; exon_id "1aee3c19-fc93-49df-87db-1a847086f0e2_ENSG00000148737.11.9";
chr10	/dev/stdin	CDS	114911484	114911530	.	+	0	gene_id "1aee3c19-fc93-49df-87db-1a847086f0e2_ENSG00000148737.11"; transcript_id "1aee3c19-fc93-49df-87db-1a847086f0e2_ENSG00000148737.11"; exon_number "9"; exon_id "1aee3c19-fc93-49df-87db-1a847086f0e2_ENSG00000148737.11.9";
chr10	/dev/stdin	start_codon	114710212	114710214	.	+	0	gene_id "1aee3c19-fc93-49df-87db-1a847086f0e2_ENSG00000148737.11"; transcript_id "1aee3c19-fc93-49df-87db-1a847086f0e2_ENSG00000148737.11"; exon_number "1"; exon_id "1aee3c19-fc93-49df-87db-1a847086f0e2_ENSG00000148737.11.1";
chr10	/dev/stdin	transcript	114900943	114926068	.	+	.	gene_id "b3ec7755-9b16-4d71-97f1-6c01750200a7_ENSG00000148737.11"; transcript_id "b3ec7755-9b16-4d71-97f1-6c01750200a7_ENSG00000148737.11";
chr10	/dev/stdin	exon	114900943	114901075	.	+	.	gene_id "b3ec7755-9b16-4d71-97f1-6c01750200a7_ENSG00000148737.11"; transcript_id "b3ec7755-9b16-4d71-97f1-6c01750200a7_ENSG00000148737.11"; exon_number "1"; exon_id "b3ec7755-9b16-4d71-97f1-6c01750200a7_ENSG00000148737.11.1";
chr10	/dev/stdin	CDS	114900943	114901075	.	+	0	gene_id "b3ec7755-9b16-4d71-97f1-6c01750200a7_ENSG00000148737.11"; transcript_id "b3ec7755-9b16-4d71-97f1-6c01750200a7_ENSG00000148737.11"; exon_number "1"; exon_id "b3ec7755-9b16-4d71-97f1-6c01750200a7_ENSG00000148737.11.1";
chr10	/dev/stdin	exon	114903682	114903784	.	+	.	gene_id "b3ec7755-9b16-4d71-97f1-6c01750200a7_ENSG00000148737.11"; transcript_id "b3ec7755-9b16-4d71-97f1-6c01750200a7_ENSG00000148737.11"; exon_number "2"; exon_id "b3ec7755-9b16-4d71-97f1-6c01750200a7_ENSG00000148737.11.2";
chr10	/dev/stdin	CDS	114903682	114903784	.	+	2	gene_id "b3ec7755-9b16-4d71-97f1-6c01750200a7_ENSG00000148737.11"; transcript_id "b3ec7755-9b16-4d71-97f1-6c01750200a7_ENSG00000148737.11"; exon_number "2"; exon_id "b3ec7755-9b16-4d71-97f1-6c01750200a7_ENSG00000148737.11.2";
chr10	/dev/stdin	exon	114905770	114905856	.	+	.	gene_id "b3ec7755-9b16-4d71-97f1-6c01750200a7_ENSG00000148737.11"; transcript_id "b3ec7755-9b16-4d71-97f1-6c01750200a7_ENSG00000148737.11"; exon_number "3"; exon_id "b3ec7755-9b16-4d71-97f1-6c01750200a7_ENSG00000148737.11.3";
chr10	/dev/stdin	CDS	114905770	114905856	.	+	1	gene_id "b3ec7755-9b16-4d71-97f1-6c01750200a7_ENSG00000148737.11"; transcript_id "b3ec7755-9b16-4d71-97f1-6c01750200a7_ENSG00000148737.11"; exon_number "3"; exon_id "b3ec7755-9b16-4d71-97f1-6c01750200a7_ENSG00000148737.11.3";
chr10	/dev/stdin	exon	114910757	114910882	.	+	.	gene_id "b3ec7755-9b16-4d71-97f1-6c01750200a7_ENSG00000148737.11"; transcript_id "b3ec7755-9b16-4d71-97f1-6c01750200a7_ENSG00000148737.11"; exon_number "4"; exon_id "b3ec7755-9b16-4d71-97f1-6c01750200a7_ENSG00000148737.11.4";
chr10	/dev/stdin	CDS	114910757	114910882	.	+	1	gene_id "b3ec7755-9b16-4d71-97f1-6c01750200a7_ENSG00000148737.11"; transcript_id "b3ec7755-9b16-4d71-97f1-6c01750200a7_ENSG00000148737.11"; exon_number "4"; exon_id "b3ec7755-9b16-4d71-97f1-6c01750200a7_ENSG00000148737.11.4";
chr10	/dev/stdin	exon	114911484	114911643	.	+	.	gene_id "b3ec7755-9b16-4d71-97f1-6c01750200a7_ENSG00000148737.11"; transcript_id "b3ec7755-9b16-4d71-97f1-6c01750200a7_ENSG00000148737.11"; exon_number "5"; exon_id "b3ec7755-9b16-4d71-97f1-6c01750200a7_ENSG00000148737.11.5";
chr10	/dev/stdin	CDS	114911484	114911643	.	+	1	gene_id "b3ec7755-9b16-4d71-97f1-6c01750200a7_ENSG00000148737.11"; transcript_id "b3ec7755-9b16-4d71-97f1-6c01750200a7_ENSG00000148737.11"; exon_number "5"; exon_id "b3ec7755-9b16-4d71-97f1-6c01750200a7_ENSG00000148737.11.5";
chr10	/dev/stdin	exon	114912092	114912199	.	+	.	gene_id "b3ec7755-9b16-4d71-97f1-6c01750200a7_ENSG00000148737.11"; transcript_id "b3ec7755-9b16-4d71-97f1-6c01750200a7_ENSG00000148737.11"; exon_number "6"; exon_id "b3ec7755-9b16-4d71-97f1-6c01750200a7_ENSG00000148737.11.6";
chr10	/dev/stdin	CDS	114912092	114912199	.	+	0	gene_id "b3ec7755-9b16-4d71-97f1-6c01750200a7_ENSG00000148737.11"; transcript_id "b3ec7755-9b16-4d71-97f1-6c01750200a7_ENSG00000148737.11"; exon_number "6"; exon_id "b3ec7755-9b16-4d71-97f1-6c01750200a7_ENSG00000148737.11.6";
chr10	/dev/stdin	exon	114917780	114917828	.	+	.	gene_id "b3ec7755-9b16-4d71-97f1-6c01750200a7_ENSG00000148737.11"; transcript_id "b3ec7755-9b16-4d71-97f1-6c01750200a7_ENSG00000148737.11"; exon_number "7"; exon_id "b3ec7755-9b16-4d71-97f1-6c01750200a7_ENSG00000148737.11.7";
chr10	/dev/stdin	CDS	114917780	114917828	.	+	0	gene_id "b3ec7755-9b16-4d71-97f1-6c01750200a7_ENSG00000148737.11"; transcript_id "b3ec7755-9b16-4d71-97f1-6c01750200a7_ENSG00000148737.11"; exon_number "7"; exon_id "b3ec7755-9b16-4d71-97f1-6c01750200a7_ENSG00000148737.11.7";
chr10	/dev/stdin	exon	114920378	114920450	.	+	.	gene_id "b3ec7755-9b16-4d71-97f1-6c01750200a7_ENSG00000148737.11"; transcript_id "b3ec7755-9b16-4d71-97f1-6c01750200a7_ENSG00000148737.11"; exon_number "8"; exon_id "b3ec7755-9b16-4d71-97f1-6c01750200a7_ENSG00000148737.11.8";
chr10	/dev/stdin	CDS	114920378	114920450	.	+	2	gene_id "b3ec7755-9b16-4d71-97f1-6c01750200a7_ENSG00000148737.11"; transcript_id "b3ec7755-9b16-4d71-97f1-6c01750200a7_ENSG00000148737.11"; exon_number "8"; exon_id "b3ec7755-9b16-4d71-97f1-6c01750200a7_ENSG00000148737.11.8";
chr10	/dev/stdin	exon	114925314	114926068	.	+	.	gene_id "b3ec7755-9b16-4d71-97f1-6c01750200a7_ENSG00000148737.11"; transcript_id "b3ec7755-9b16-4d71-97f1-6c01750200a7_ENSG00000148737.11"; exon_number "9"; exon_id "b3ec7755-9b16-4d71-97f1-6c01750200a7_ENSG00000148737.11.9";
chr10	/dev/stdin	CDS	114925314	114926068	.	+	1	gene_id "b3ec7755-9b16-4d71-97f1-6c01750200a7_ENSG00000148737.11"; transcript_id "b3ec7755-9b16-4d71-97f1-6c01750200a7_ENSG00000148737.11"; exon_number "9"; exon_id "b3ec7755-9b16-4d71-97f1-6c01750200a7_ENSG00000148737.11.9";
chr10	/dev/stdin	start_codon	114900943	114900945	.	+	0	gene_id "b3ec7755-9b16-4d71-97f1-6c01750200a7_ENSG00000148737.11"; transcript_id "b3ec7755-9b16-4d71-97f1-6c01750200a7_ENSG00000148737.11"; exon_number "1"; exon_id "b3ec7755-9b16-4d71-97f1-6c01750200a7_ENSG00000148737.11.1";
chr10	/dev/stdin	transcript	115439637	115490655	.	+	.	gene_id "ENST00000369318.3-1_ENSG00000165806.15"; transcript_id "ENST00000369318.3-1_ENSG00000165806.15";
chr10	/dev/stdin	exon	115439637	115439737	.	+	.	gene_id "ENST00000369318.3-1_ENSG00000165806.15"; transcript_id "ENST00000369318.3-1_ENSG00000165806.15"; exon_number "1"; exon_id "ENST00000369318.3-1_ENSG00000165806.15.1";
chr10	/dev/stdin	CDS	115439637	115439737	.	+	0	gene_id "ENST00000369318.3-1_ENSG00000165806.15"; transcript_id "ENST00000369318.3-1_ENSG00000165806.15"; exon_number "1"; exon_id "ENST00000369318.3-1_ENSG00000165806.15.1";
chr10	/dev/stdin	exon	115457253	115457362	.	+	.	gene_id "ENST00000369318.3-1_ENSG00000165806.15"; transcript_id "ENST00000369318.3-1_ENSG00000165806.15"; exon_number "2"; exon_id "ENST00000369318.3-1_ENSG00000165806.15.2";
chr10	/dev/stdin	CDS	115457253	115457362	.	+	1	gene_id "ENST00000369318.3-1_ENSG00000165806.15"; transcript_id "ENST00000369318.3-1_ENSG00000165806.15"; exon_number "2"; exon_id "ENST00000369318.3-1_ENSG00000165806.15.2";
chr10	/dev/stdin	exon	115480791	115480927	.	+	.	gene_id "ENST00000369318.3-1_ENSG00000165806.15"; transcript_id "ENST00000369318.3-1_ENSG00000165806.15"; exon_number "3"; exon_id "ENST00000369318.3-1_ENSG00000165806.15.3";
chr10	/dev/stdin	CDS	115480791	115480927	.	+	2	gene_id "ENST00000369318.3-1_ENSG00000165806.15"; transcript_id "ENST00000369318.3-1_ENSG00000165806.15"; exon_number "3"; exon_id "ENST00000369318.3-1_ENSG00000165806.15.3";
chr10	/dev/stdin	exon	115481410	115481538	.	+	.	gene_id "ENST00000369318.3-1_ENSG00000165806.15"; transcript_id "ENST00000369318.3-1_ENSG00000165806.15"; exon_number "4"; exon_id "ENST00000369318.3-1_ENSG00000165806.15.4";
chr10	/dev/stdin	CDS	115481410	115481538	.	+	0	gene_id "ENST00000369318.3-1_ENSG00000165806.15"; transcript_id "ENST00000369318.3-1_ENSG00000165806.15"; exon_number "4"; exon_id "ENST00000369318.3-1_ENSG00000165806.15.4";
chr10	/dev/stdin	exon	115485121	115485296	.	+	.	gene_id "ENST00000369318.3-1_ENSG00000165806.15"; transcript_id "ENST00000369318.3-1_ENSG00000165806.15"; exon_number "5"; exon_id "ENST00000369318.3-1_ENSG00000165806.15.5";
chr10	/dev/stdin	CDS	115485121	115485296	.	+	0	gene_id "ENST00000369318.3-1_ENSG00000165806.15"; transcript_id "ENST00000369318.3-1_ENSG00000165806.15"; exon_number "5"; exon_id "ENST00000369318.3-1_ENSG00000165806.15.5";
chr10	/dev/stdin	exon	115486064	115486193	.	+	.	gene_id "ENST00000369318.3-1_ENSG00000165806.15"; transcript_id "ENST00000369318.3-1_ENSG00000165806.15"; exon_number "6"; exon_id "ENST00000369318.3-1_ENSG00000165806.15.6";
chr10	/dev/stdin	CDS	115486064	115486193	.	+	1	gene_id "ENST00000369318.3-1_ENSG00000165806.15"; transcript_id "ENST00000369318.3-1_ENSG00000165806.15"; exon_number "6"; exon_id "ENST00000369318.3-1_ENSG00000165806.15.6";
chr10	/dev/stdin	exon	115489070	115490655	.	+	.	gene_id "ENST00000369318.3-1_ENSG00000165806.15"; transcript_id "ENST00000369318.3-1_ENSG00000165806.15"; exon_number "7"; exon_id "ENST00000369318.3-1_ENSG00000165806.15.7";
chr10	/dev/stdin	CDS	115489070	115490655	.	+	0	gene_id "ENST00000369318.3-1_ENSG00000165806.15"; transcript_id "ENST00000369318.3-1_ENSG00000165806.15"; exon_number "7"; exon_id "ENST00000369318.3-1_ENSG00000165806.15.7";
chr10	/dev/stdin	start_codon	115439637	115439639	.	+	0	gene_id "ENST00000369318.3-1_ENSG00000165806.15"; transcript_id "ENST00000369318.3-1_ENSG00000165806.15"; exon_number "1"; exon_id "ENST00000369318.3-1_ENSG00000165806.15.1";
chr10	/dev/stdin	transcript	115917382	115933938	.	-	.	gene_id "94050556-216e-4071-b06b-28b3adea649d_ENSG00000165813.12"; transcript_id "94050556-216e-4071-b06b-28b3adea649d_ENSG00000165813.12";
chr10	/dev/stdin	exon	115917382	115917439	.	-	.	gene_id "94050556-216e-4071-b06b-28b3adea649d_ENSG00000165813.12"; transcript_id "94050556-216e-4071-b06b-28b3adea649d_ENSG00000165813.12"; exon_number "1"; exon_id "94050556-216e-4071-b06b-28b3adea649d_ENSG00000165813.12.1";
chr10	/dev/stdin	CDS	115917382	115917439	.	-	0	gene_id "94050556-216e-4071-b06b-28b3adea649d_ENSG00000165813.12"; transcript_id "94050556-216e-4071-b06b-28b3adea649d_ENSG00000165813.12"; exon_number "1"; exon_id "94050556-216e-4071-b06b-28b3adea649d_ENSG00000165813.12.1";
chr10	/dev/stdin	exon	115922396	115923088	.	-	.	gene_id "94050556-216e-4071-b06b-28b3adea649d_ENSG00000165813.12"; transcript_id "94050556-216e-4071-b06b-28b3adea649d_ENSG00000165813.12"; exon_number "2"; exon_id "94050556-216e-4071-b06b-28b3adea649d_ENSG00000165813.12.2";
chr10	/dev/stdin	CDS	115922396	115923088	.	-	0	gene_id "94050556-216e-4071-b06b-28b3adea649d_ENSG00000165813.12"; transcript_id "94050556-216e-4071-b06b-28b3adea649d_ENSG00000165813.12"; exon_number "2"; exon_id "94050556-216e-4071-b06b-28b3adea649d_ENSG00000165813.12.2";
chr10	/dev/stdin	exon	115933774	115933938	.	-	.	gene_id "94050556-216e-4071-b06b-28b3adea649d_ENSG00000165813.12"; transcript_id "94050556-216e-4071-b06b-28b3adea649d_ENSG00000165813.12"; exon_number "3"; exon_id "94050556-216e-4071-b06b-28b3adea649d_ENSG00000165813.12.3";
chr10	/dev/stdin	CDS	115933774	115933938	.	-	0	gene_id "94050556-216e-4071-b06b-28b3adea649d_ENSG00000165813.12"; transcript_id "94050556-216e-4071-b06b-28b3adea649d_ENSG00000165813.12"; exon_number "3"; exon_id "94050556-216e-4071-b06b-28b3adea649d_ENSG00000165813.12.3";
chr10	/dev/stdin	start_codon	115933936	115933938	.	-	0	gene_id "94050556-216e-4071-b06b-28b3adea649d_ENSG00000165813.12"; transcript_id "94050556-216e-4071-b06b-28b3adea649d_ENSG00000165813.12"; exon_number "3"; exon_id "94050556-216e-4071-b06b-28b3adea649d_ENSG00000165813.12.3";
chr10	/dev/stdin	transcript	116054584	116061220	.	-	.	gene_id "08f27a4e-e5ab-47d3-8da4-71b020e8d052_ENSG00000169129.10"; transcript_id "08f27a4e-e5ab-47d3-8da4-71b020e8d052_ENSG00000169129.10";
chr10	/dev/stdin	exon	116054584	116055827	.	-	.	gene_id "08f27a4e-e5ab-47d3-8da4-71b020e8d052_ENSG00000169129.10"; transcript_id "08f27a4e-e5ab-47d3-8da4-71b020e8d052_ENSG00000169129.10"; exon_number "1"; exon_id "08f27a4e-e5ab-47d3-8da4-71b020e8d052_ENSG00000169129.10.1";
chr10	/dev/stdin	CDS	116054584	116055827	.	-	0	gene_id "08f27a4e-e5ab-47d3-8da4-71b020e8d052_ENSG00000169129.10"; transcript_id "08f27a4e-e5ab-47d3-8da4-71b020e8d052_ENSG00000169129.10"; exon_number "1"; exon_id "08f27a4e-e5ab-47d3-8da4-71b020e8d052_ENSG00000169129.10.1";
chr10	/dev/stdin	exon	116056737	116056859	.	-	.	gene_id "08f27a4e-e5ab-47d3-8da4-71b020e8d052_ENSG00000169129.10"; transcript_id "08f27a4e-e5ab-47d3-8da4-71b020e8d052_ENSG00000169129.10"; exon_number "2"; exon_id "08f27a4e-e5ab-47d3-8da4-71b020e8d052_ENSG00000169129.10.2";
chr10	/dev/stdin	CDS	116056737	116056859	.	-	0	gene_id "08f27a4e-e5ab-47d3-8da4-71b020e8d052_ENSG00000169129.10"; transcript_id "08f27a4e-e5ab-47d3-8da4-71b020e8d052_ENSG00000169129.10"; exon_number "2"; exon_id "08f27a4e-e5ab-47d3-8da4-71b020e8d052_ENSG00000169129.10.2";
chr10	/dev/stdin	exon	116056991	116057172	.	-	.	gene_id "08f27a4e-e5ab-47d3-8da4-71b020e8d052_ENSG00000169129.10"; transcript_id "08f27a4e-e5ab-47d3-8da4-71b020e8d052_ENSG00000169129.10"; exon_number "3"; exon_id "08f27a4e-e5ab-47d3-8da4-71b020e8d052_ENSG00000169129.10.3";
chr10	/dev/stdin	CDS	116056991	116057172	.	-	2	gene_id "08f27a4e-e5ab-47d3-8da4-71b020e8d052_ENSG00000169129.10"; transcript_id "08f27a4e-e5ab-47d3-8da4-71b020e8d052_ENSG00000169129.10"; exon_number "3"; exon_id "08f27a4e-e5ab-47d3-8da4-71b020e8d052_ENSG00000169129.10.3";
chr10	/dev/stdin	exon	116059019	116059174	.	-	.	gene_id "08f27a4e-e5ab-47d3-8da4-71b020e8d052_ENSG00000169129.10"; transcript_id "08f27a4e-e5ab-47d3-8da4-71b020e8d052_ENSG00000169129.10"; exon_number "4"; exon_id "08f27a4e-e5ab-47d3-8da4-71b020e8d052_ENSG00000169129.10.4";
chr10	/dev/stdin	CDS	116059019	116059174	.	-	2	gene_id "08f27a4e-e5ab-47d3-8da4-71b020e8d052_ENSG00000169129.10"; transcript_id "08f27a4e-e5ab-47d3-8da4-71b020e8d052_ENSG00000169129.10"; exon_number "4"; exon_id "08f27a4e-e5ab-47d3-8da4-71b020e8d052_ENSG00000169129.10.4";
chr10	/dev/stdin	exon	116059953	116060118	.	-	.	gene_id "08f27a4e-e5ab-47d3-8da4-71b020e8d052_ENSG00000169129.10"; transcript_id "08f27a4e-e5ab-47d3-8da4-71b020e8d052_ENSG00000169129.10"; exon_number "5"; exon_id "08f27a4e-e5ab-47d3-8da4-71b020e8d052_ENSG00000169129.10.5";
chr10	/dev/stdin	CDS	116059953	116060118	.	-	0	gene_id "08f27a4e-e5ab-47d3-8da4-71b020e8d052_ENSG00000169129.10"; transcript_id "08f27a4e-e5ab-47d3-8da4-71b020e8d052_ENSG00000169129.10"; exon_number "5"; exon_id "08f27a4e-e5ab-47d3-8da4-71b020e8d052_ENSG00000169129.10.5";
chr10	/dev/stdin	exon	116060204	116060449	.	-	.	gene_id "08f27a4e-e5ab-47d3-8da4-71b020e8d052_ENSG00000169129.10"; transcript_id "08f27a4e-e5ab-47d3-8da4-71b020e8d052_ENSG00000169129.10"; exon_number "6"; exon_id "08f27a4e-e5ab-47d3-8da4-71b020e8d052_ENSG00000169129.10.6";
chr10	/dev/stdin	CDS	116060204	116060449	.	-	0	gene_id "08f27a4e-e5ab-47d3-8da4-71b020e8d052_ENSG00000169129.10"; transcript_id "08f27a4e-e5ab-47d3-8da4-71b020e8d052_ENSG00000169129.10"; exon_number "6"; exon_id "08f27a4e-e5ab-47d3-8da4-71b020e8d052_ENSG00000169129.10.6";
chr10	/dev/stdin	exon	116061113	116061220	.	-	.	gene_id "08f27a4e-e5ab-47d3-8da4-71b020e8d052_ENSG00000169129.10"; transcript_id "08f27a4e-e5ab-47d3-8da4-71b020e8d052_ENSG00000169129.10"; exon_number "7"; exon_id "08f27a4e-e5ab-47d3-8da4-71b020e8d052_ENSG00000169129.10.7";
chr10	/dev/stdin	CDS	116061113	116061220	.	-	0	gene_id "08f27a4e-e5ab-47d3-8da4-71b020e8d052_ENSG00000169129.10"; transcript_id "08f27a4e-e5ab-47d3-8da4-71b020e8d052_ENSG00000169129.10"; exon_number "7"; exon_id "08f27a4e-e5ab-47d3-8da4-71b020e8d052_ENSG00000169129.10.7";
chr10	/dev/stdin	start_codon	116061218	116061220	.	-	0	gene_id "08f27a4e-e5ab-47d3-8da4-71b020e8d052_ENSG00000169129.10"; transcript_id "08f27a4e-e5ab-47d3-8da4-71b020e8d052_ENSG00000169129.10"; exon_number "7"; exon_id "08f27a4e-e5ab-47d3-8da4-71b020e8d052_ENSG00000169129.10.7";
chr10	/dev/stdin	transcript	116054584	116158666	.	-	.	gene_id "493c62ea-5c13-4d23-823b-d656de9071b5_ENSG00000169129.10"; transcript_id "493c62ea-5c13-4d23-823b-d656de9071b5_ENSG00000169129.10";
chr10	/dev/stdin	exon	116054584	116054768	.	-	.	gene_id "493c62ea-5c13-4d23-823b-d656de9071b5_ENSG00000169129.10"; transcript_id "493c62ea-5c13-4d23-823b-d656de9071b5_ENSG00000169129.10"; exon_number "1"; exon_id "493c62ea-5c13-4d23-823b-d656de9071b5_ENSG00000169129.10.1";
chr10	/dev/stdin	CDS	116054584	116054768	.	-	1	gene_id "493c62ea-5c13-4d23-823b-d656de9071b5_ENSG00000169129.10"; transcript_id "493c62ea-5c13-4d23-823b-d656de9071b5_ENSG00000169129.10"; exon_number "1"; exon_id "493c62ea-5c13-4d23-823b-d656de9071b5_ENSG00000169129.10.1";
chr10	/dev/stdin	exon	116056737	116056859	.	-	.	gene_id "493c62ea-5c13-4d23-823b-d656de9071b5_ENSG00000169129.10"; transcript_id "493c62ea-5c13-4d23-823b-d656de9071b5_ENSG00000169129.10"; exon_number "2"; exon_id "493c62ea-5c13-4d23-823b-d656de9071b5_ENSG00000169129.10.2";
chr10	/dev/stdin	CDS	116056737	116056859	.	-	1	gene_id "493c62ea-5c13-4d23-823b-d656de9071b5_ENSG00000169129.10"; transcript_id "493c62ea-5c13-4d23-823b-d656de9071b5_ENSG00000169129.10"; exon_number "2"; exon_id "493c62ea-5c13-4d23-823b-d656de9071b5_ENSG00000169129.10.2";
chr10	/dev/stdin	exon	116056979	116057172	.	-	.	gene_id "493c62ea-5c13-4d23-823b-d656de9071b5_ENSG00000169129.10"; transcript_id "493c62ea-5c13-4d23-823b-d656de9071b5_ENSG00000169129.10"; exon_number "3"; exon_id "493c62ea-5c13-4d23-823b-d656de9071b5_ENSG00000169129.10.3";
chr10	/dev/stdin	CDS	116056979	116057172	.	-	0	gene_id "493c62ea-5c13-4d23-823b-d656de9071b5_ENSG00000169129.10"; transcript_id "493c62ea-5c13-4d23-823b-d656de9071b5_ENSG00000169129.10"; exon_number "3"; exon_id "493c62ea-5c13-4d23-823b-d656de9071b5_ENSG00000169129.10.3";
chr10	/dev/stdin	exon	116059019	116059174	.	-	.	gene_id "493c62ea-5c13-4d23-823b-d656de9071b5_ENSG00000169129.10"; transcript_id "493c62ea-5c13-4d23-823b-d656de9071b5_ENSG00000169129.10"; exon_number "4"; exon_id "493c62ea-5c13-4d23-823b-d656de9071b5_ENSG00000169129.10.4";
chr10	/dev/stdin	CDS	116059019	116059174	.	-	0	gene_id "493c62ea-5c13-4d23-823b-d656de9071b5_ENSG00000169129.10"; transcript_id "493c62ea-5c13-4d23-823b-d656de9071b5_ENSG00000169129.10"; exon_number "4"; exon_id "493c62ea-5c13-4d23-823b-d656de9071b5_ENSG00000169129.10.4";
chr10	/dev/stdin	exon	116059953	116060118	.	-	.	gene_id "493c62ea-5c13-4d23-823b-d656de9071b5_ENSG00000169129.10"; transcript_id "493c62ea-5c13-4d23-823b-d656de9071b5_ENSG00000169129.10"; exon_number "5"; exon_id "493c62ea-5c13-4d23-823b-d656de9071b5_ENSG00000169129.10.5";
chr10	/dev/stdin	CDS	116059953	116060118	.	-	1	gene_id "493c62ea-5c13-4d23-823b-d656de9071b5_ENSG00000169129.10"; transcript_id "493c62ea-5c13-4d23-823b-d656de9071b5_ENSG00000169129.10"; exon_number "5"; exon_id "493c62ea-5c13-4d23-823b-d656de9071b5_ENSG00000169129.10.5";
chr10	/dev/stdin	exon	116060204	116060449	.	-	.	gene_id "493c62ea-5c13-4d23-823b-d656de9071b5_ENSG00000169129.10"; transcript_id "493c62ea-5c13-4d23-823b-d656de9071b5_ENSG00000169129.10"; exon_number "6"; exon_id "493c62ea-5c13-4d23-823b-d656de9071b5_ENSG00000169129.10.6";
chr10	/dev/stdin	CDS	116060204	116060449	.	-	1	gene_id "493c62ea-5c13-4d23-823b-d656de9071b5_ENSG00000169129.10"; transcript_id "493c62ea-5c13-4d23-823b-d656de9071b5_ENSG00000169129.10"; exon_number "6"; exon_id "493c62ea-5c13-4d23-823b-d656de9071b5_ENSG00000169129.10.6";
chr10	/dev/stdin	exon	116061113	116061224	.	-	.	gene_id "493c62ea-5c13-4d23-823b-d656de9071b5_ENSG00000169129.10"; transcript_id "493c62ea-5c13-4d23-823b-d656de9071b5_ENSG00000169129.10"; exon_number "7"; exon_id "493c62ea-5c13-4d23-823b-d656de9071b5_ENSG00000169129.10.7";
chr10	/dev/stdin	CDS	116061113	116061224	.	-	2	gene_id "493c62ea-5c13-4d23-823b-d656de9071b5_ENSG00000169129.10"; transcript_id "493c62ea-5c13-4d23-823b-d656de9071b5_ENSG00000169129.10"; exon_number "7"; exon_id "493c62ea-5c13-4d23-823b-d656de9071b5_ENSG00000169129.10.7";
chr10	/dev/stdin	exon	116062098	116062243	.	-	.	gene_id "493c62ea-5c13-4d23-823b-d656de9071b5_ENSG00000169129.10"; transcript_id "493c62ea-5c13-4d23-823b-d656de9071b5_ENSG00000169129.10"; exon_number "8"; exon_id "493c62ea-5c13-4d23-823b-d656de9071b5_ENSG00000169129.10.8";
chr10	/dev/stdin	CDS	116062098	116062243	.	-	1	gene_id "493c62ea-5c13-4d23-823b-d656de9071b5_ENSG00000169129.10"; transcript_id "493c62ea-5c13-4d23-823b-d656de9071b5_ENSG00000169129.10"; exon_number "8"; exon_id "493c62ea-5c13-4d23-823b-d656de9071b5_ENSG00000169129.10.8";
chr10	/dev/stdin	exon	116064478	116064689	.	-	.	gene_id "493c62ea-5c13-4d23-823b-d656de9071b5_ENSG00000169129.10"; transcript_id "493c62ea-5c13-4d23-823b-d656de9071b5_ENSG00000169129.10"; exon_number "9"; exon_id "493c62ea-5c13-4d23-823b-d656de9071b5_ENSG00000169129.10.9";
chr10	/dev/stdin	CDS	116064478	116064689	.	-	0	gene_id "493c62ea-5c13-4d23-823b-d656de9071b5_ENSG00000169129.10"; transcript_id "493c62ea-5c13-4d23-823b-d656de9071b5_ENSG00000169129.10"; exon_number "9"; exon_id "493c62ea-5c13-4d23-823b-d656de9071b5_ENSG00000169129.10.9";
chr10	/dev/stdin	exon	116067564	116067668	.	-	.	gene_id "493c62ea-5c13-4d23-823b-d656de9071b5_ENSG00000169129.10"; transcript_id "493c62ea-5c13-4d23-823b-d656de9071b5_ENSG00000169129.10"; exon_number "10"; exon_id "493c62ea-5c13-4d23-823b-d656de9071b5_ENSG00000169129.10.10";
chr10	/dev/stdin	CDS	116067564	116067668	.	-	0	gene_id "493c62ea-5c13-4d23-823b-d656de9071b5_ENSG00000169129.10"; transcript_id "493c62ea-5c13-4d23-823b-d656de9071b5_ENSG00000169129.10"; exon_number "10"; exon_id "493c62ea-5c13-4d23-823b-d656de9071b5_ENSG00000169129.10.10";
chr10	/dev/stdin	exon	116068192	116068276	.	-	.	gene_id "493c62ea-5c13-4d23-823b-d656de9071b5_ENSG00000169129.10"; transcript_id "493c62ea-5c13-4d23-823b-d656de9071b5_ENSG00000169129.10"; exon_number "11"; exon_id "493c62ea-5c13-4d23-823b-d656de9071b5_ENSG00000169129.10.11";
chr10	/dev/stdin	CDS	116068192	116068276	.	-	1	gene_id "493c62ea-5c13-4d23-823b-d656de9071b5_ENSG00000169129.10"; transcript_id "493c62ea-5c13-4d23-823b-d656de9071b5_ENSG00000169129.10"; exon_number "11"; exon_id "493c62ea-5c13-4d23-823b-d656de9071b5_ENSG00000169129.10.11";
chr10	/dev/stdin	exon	116070113	116070202	.	-	.	gene_id "493c62ea-5c13-4d23-823b-d656de9071b5_ENSG00000169129.10"; transcript_id "493c62ea-5c13-4d23-823b-d656de9071b5_ENSG00000169129.10"; exon_number "12"; exon_id "493c62ea-5c13-4d23-823b-d656de9071b5_ENSG00000169129.10.12";
chr10	/dev/stdin	CDS	116070113	116070202	.	-	1	gene_id "493c62ea-5c13-4d23-823b-d656de9071b5_ENSG00000169129.10"; transcript_id "493c62ea-5c13-4d23-823b-d656de9071b5_ENSG00000169129.10"; exon_number "12"; exon_id "493c62ea-5c13-4d23-823b-d656de9071b5_ENSG00000169129.10.12";
chr10	/dev/stdin	exon	116073630	116073809	.	-	.	gene_id "493c62ea-5c13-4d23-823b-d656de9071b5_ENSG00000169129.10"; transcript_id "493c62ea-5c13-4d23-823b-d656de9071b5_ENSG00000169129.10"; exon_number "13"; exon_id "493c62ea-5c13-4d23-823b-d656de9071b5_ENSG00000169129.10.13";
chr10	/dev/stdin	CDS	116073630	116073809	.	-	1	gene_id "493c62ea-5c13-4d23-823b-d656de9071b5_ENSG00000169129.10"; transcript_id "493c62ea-5c13-4d23-823b-d656de9071b5_ENSG00000169129.10"; exon_number "13"; exon_id "493c62ea-5c13-4d23-823b-d656de9071b5_ENSG00000169129.10.13";
chr10	/dev/stdin	exon	116075319	116075524	.	-	.	gene_id "493c62ea-5c13-4d23-823b-d656de9071b5_ENSG00000169129.10"; transcript_id "493c62ea-5c13-4d23-823b-d656de9071b5_ENSG00000169129.10"; exon_number "14"; exon_id "493c62ea-5c13-4d23-823b-d656de9071b5_ENSG00000169129.10.14";
chr10	/dev/stdin	CDS	116075319	116075524	.	-	0	gene_id "493c62ea-5c13-4d23-823b-d656de9071b5_ENSG00000169129.10"; transcript_id "493c62ea-5c13-4d23-823b-d656de9071b5_ENSG00000169129.10"; exon_number "14"; exon_id "493c62ea-5c13-4d23-823b-d656de9071b5_ENSG00000169129.10.14";
chr10	/dev/stdin	exon	116082930	116083020	.	-	.	gene_id "493c62ea-5c13-4d23-823b-d656de9071b5_ENSG00000169129.10"; transcript_id "493c62ea-5c13-4d23-823b-d656de9071b5_ENSG00000169129.10"; exon_number "15"; exon_id "493c62ea-5c13-4d23-823b-d656de9071b5_ENSG00000169129.10.15";
chr10	/dev/stdin	CDS	116082930	116083020	.	-	1	gene_id "493c62ea-5c13-4d23-823b-d656de9071b5_ENSG00000169129.10"; transcript_id "493c62ea-5c13-4d23-823b-d656de9071b5_ENSG00000169129.10"; exon_number "15"; exon_id "493c62ea-5c13-4d23-823b-d656de9071b5_ENSG00000169129.10.15";
chr10	/dev/stdin	exon	116091562	116091656	.	-	.	gene_id "493c62ea-5c13-4d23-823b-d656de9071b5_ENSG00000169129.10"; transcript_id "493c62ea-5c13-4d23-823b-d656de9071b5_ENSG00000169129.10"; exon_number "16"; exon_id "493c62ea-5c13-4d23-823b-d656de9071b5_ENSG00000169129.10.16";
chr10	/dev/stdin	CDS	116091562	116091656	.	-	0	gene_id "493c62ea-5c13-4d23-823b-d656de9071b5_ENSG00000169129.10"; transcript_id "493c62ea-5c13-4d23-823b-d656de9071b5_ENSG00000169129.10"; exon_number "16"; exon_id "493c62ea-5c13-4d23-823b-d656de9071b5_ENSG00000169129.10.16";
chr10	/dev/stdin	exon	116092980	116093054	.	-	.	gene_id "493c62ea-5c13-4d23-823b-d656de9071b5_ENSG00000169129.10"; transcript_id "493c62ea-5c13-4d23-823b-d656de9071b5_ENSG00000169129.10"; exon_number "17"; exon_id "493c62ea-5c13-4d23-823b-d656de9071b5_ENSG00000169129.10.17";
chr10	/dev/stdin	CDS	116092980	116093054	.	-	0	gene_id "493c62ea-5c13-4d23-823b-d656de9071b5_ENSG00000169129.10"; transcript_id "493c62ea-5c13-4d23-823b-d656de9071b5_ENSG00000169129.10"; exon_number "17"; exon_id "493c62ea-5c13-4d23-823b-d656de9071b5_ENSG00000169129.10.17";
chr10	/dev/stdin	exon	116100362	116100490	.	-	.	gene_id "493c62ea-5c13-4d23-823b-d656de9071b5_ENSG00000169129.10"; transcript_id "493c62ea-5c13-4d23-823b-d656de9071b5_ENSG00000169129.10"; exon_number "18"; exon_id "493c62ea-5c13-4d23-823b-d656de9071b5_ENSG00000169129.10.18";
chr10	/dev/stdin	CDS	116100362	116100490	.	-	0	gene_id "493c62ea-5c13-4d23-823b-d656de9071b5_ENSG00000169129.10"; transcript_id "493c62ea-5c13-4d23-823b-d656de9071b5_ENSG00000169129.10"; exon_number "18"; exon_id "493c62ea-5c13-4d23-823b-d656de9071b5_ENSG00000169129.10.18";
chr10	/dev/stdin	exon	116158610	116158666	.	-	.	gene_id "493c62ea-5c13-4d23-823b-d656de9071b5_ENSG00000169129.10"; transcript_id "493c62ea-5c13-4d23-823b-d656de9071b5_ENSG00000169129.10"; exon_number "19"; exon_id "493c62ea-5c13-4d23-823b-d656de9071b5_ENSG00000169129.10.19";
chr10	/dev/stdin	CDS	116158610	116158666	.	-	0	gene_id "493c62ea-5c13-4d23-823b-d656de9071b5_ENSG00000169129.10"; transcript_id "493c62ea-5c13-4d23-823b-d656de9071b5_ENSG00000169129.10"; exon_number "19"; exon_id "493c62ea-5c13-4d23-823b-d656de9071b5_ENSG00000169129.10.19";
chr10	/dev/stdin	start_codon	116158664	116158666	.	-	0	gene_id "493c62ea-5c13-4d23-823b-d656de9071b5_ENSG00000169129.10"; transcript_id "493c62ea-5c13-4d23-823b-d656de9071b5_ENSG00000169129.10"; exon_number "19"; exon_id "493c62ea-5c13-4d23-823b-d656de9071b5_ENSG00000169129.10.19";
chr10	/dev/stdin	transcript	116054846	116062223	.	-	.	gene_id "cb88f50b-d91b-4bc8-bf38-0c398e1559ba_ENSG00000169129.10"; transcript_id "cb88f50b-d91b-4bc8-bf38-0c398e1559ba_ENSG00000169129.10";
chr10	/dev/stdin	exon	116054846	116055827	.	-	.	gene_id "cb88f50b-d91b-4bc8-bf38-0c398e1559ba_ENSG00000169129.10"; transcript_id "cb88f50b-d91b-4bc8-bf38-0c398e1559ba_ENSG00000169129.10"; exon_number "1"; exon_id "cb88f50b-d91b-4bc8-bf38-0c398e1559ba_ENSG00000169129.10.1";
chr10	/dev/stdin	CDS	116054846	116055827	.	-	2	gene_id "cb88f50b-d91b-4bc8-bf38-0c398e1559ba_ENSG00000169129.10"; transcript_id "cb88f50b-d91b-4bc8-bf38-0c398e1559ba_ENSG00000169129.10"; exon_number "1"; exon_id "cb88f50b-d91b-4bc8-bf38-0c398e1559ba_ENSG00000169129.10.1";
chr10	/dev/stdin	exon	116056737	116056859	.	-	.	gene_id "cb88f50b-d91b-4bc8-bf38-0c398e1559ba_ENSG00000169129.10"; transcript_id "cb88f50b-d91b-4bc8-bf38-0c398e1559ba_ENSG00000169129.10"; exon_number "2"; exon_id "cb88f50b-d91b-4bc8-bf38-0c398e1559ba_ENSG00000169129.10.2";
chr10	/dev/stdin	CDS	116056737	116056859	.	-	2	gene_id "cb88f50b-d91b-4bc8-bf38-0c398e1559ba_ENSG00000169129.10"; transcript_id "cb88f50b-d91b-4bc8-bf38-0c398e1559ba_ENSG00000169129.10"; exon_number "2"; exon_id "cb88f50b-d91b-4bc8-bf38-0c398e1559ba_ENSG00000169129.10.2";
chr10	/dev/stdin	exon	116056979	116057172	.	-	.	gene_id "cb88f50b-d91b-4bc8-bf38-0c398e1559ba_ENSG00000169129.10"; transcript_id "cb88f50b-d91b-4bc8-bf38-0c398e1559ba_ENSG00000169129.10"; exon_number "3"; exon_id "cb88f50b-d91b-4bc8-bf38-0c398e1559ba_ENSG00000169129.10.3";
chr10	/dev/stdin	CDS	116056979	116057172	.	-	1	gene_id "cb88f50b-d91b-4bc8-bf38-0c398e1559ba_ENSG00000169129.10"; transcript_id "cb88f50b-d91b-4bc8-bf38-0c398e1559ba_ENSG00000169129.10"; exon_number "3"; exon_id "cb88f50b-d91b-4bc8-bf38-0c398e1559ba_ENSG00000169129.10.3";
chr10	/dev/stdin	exon	116059019	116059174	.	-	.	gene_id "cb88f50b-d91b-4bc8-bf38-0c398e1559ba_ENSG00000169129.10"; transcript_id "cb88f50b-d91b-4bc8-bf38-0c398e1559ba_ENSG00000169129.10"; exon_number "4"; exon_id "cb88f50b-d91b-4bc8-bf38-0c398e1559ba_ENSG00000169129.10.4";
chr10	/dev/stdin	CDS	116059019	116059174	.	-	1	gene_id "cb88f50b-d91b-4bc8-bf38-0c398e1559ba_ENSG00000169129.10"; transcript_id "cb88f50b-d91b-4bc8-bf38-0c398e1559ba_ENSG00000169129.10"; exon_number "4"; exon_id "cb88f50b-d91b-4bc8-bf38-0c398e1559ba_ENSG00000169129.10.4";
chr10	/dev/stdin	exon	116059953	116060118	.	-	.	gene_id "cb88f50b-d91b-4bc8-bf38-0c398e1559ba_ENSG00000169129.10"; transcript_id "cb88f50b-d91b-4bc8-bf38-0c398e1559ba_ENSG00000169129.10"; exon_number "5"; exon_id "cb88f50b-d91b-4bc8-bf38-0c398e1559ba_ENSG00000169129.10.5";
chr10	/dev/stdin	CDS	116059953	116060118	.	-	2	gene_id "cb88f50b-d91b-4bc8-bf38-0c398e1559ba_ENSG00000169129.10"; transcript_id "cb88f50b-d91b-4bc8-bf38-0c398e1559ba_ENSG00000169129.10"; exon_number "5"; exon_id "cb88f50b-d91b-4bc8-bf38-0c398e1559ba_ENSG00000169129.10.5";
chr10	/dev/stdin	exon	116060204	116060449	.	-	.	gene_id "cb88f50b-d91b-4bc8-bf38-0c398e1559ba_ENSG00000169129.10"; transcript_id "cb88f50b-d91b-4bc8-bf38-0c398e1559ba_ENSG00000169129.10"; exon_number "6"; exon_id "cb88f50b-d91b-4bc8-bf38-0c398e1559ba_ENSG00000169129.10.6";
chr10	/dev/stdin	CDS	116060204	116060449	.	-	2	gene_id "cb88f50b-d91b-4bc8-bf38-0c398e1559ba_ENSG00000169129.10"; transcript_id "cb88f50b-d91b-4bc8-bf38-0c398e1559ba_ENSG00000169129.10"; exon_number "6"; exon_id "cb88f50b-d91b-4bc8-bf38-0c398e1559ba_ENSG00000169129.10.6";
chr10	/dev/stdin	exon	116061113	116061224	.	-	.	gene_id "cb88f50b-d91b-4bc8-bf38-0c398e1559ba_ENSG00000169129.10"; transcript_id "cb88f50b-d91b-4bc8-bf38-0c398e1559ba_ENSG00000169129.10"; exon_number "7"; exon_id "cb88f50b-d91b-4bc8-bf38-0c398e1559ba_ENSG00000169129.10.7";
chr10	/dev/stdin	CDS	116061113	116061224	.	-	0	gene_id "cb88f50b-d91b-4bc8-bf38-0c398e1559ba_ENSG00000169129.10"; transcript_id "cb88f50b-d91b-4bc8-bf38-0c398e1559ba_ENSG00000169129.10"; exon_number "7"; exon_id "cb88f50b-d91b-4bc8-bf38-0c398e1559ba_ENSG00000169129.10.7";
chr10	/dev/stdin	exon	116062098	116062223	.	-	.	gene_id "cb88f50b-d91b-4bc8-bf38-0c398e1559ba_ENSG00000169129.10"; transcript_id "cb88f50b-d91b-4bc8-bf38-0c398e1559ba_ENSG00000169129.10"; exon_number "8"; exon_id "cb88f50b-d91b-4bc8-bf38-0c398e1559ba_ENSG00000169129.10.8";
chr10	/dev/stdin	CDS	116062098	116062223	.	-	0	gene_id "cb88f50b-d91b-4bc8-bf38-0c398e1559ba_ENSG00000169129.10"; transcript_id "cb88f50b-d91b-4bc8-bf38-0c398e1559ba_ENSG00000169129.10"; exon_number "8"; exon_id "cb88f50b-d91b-4bc8-bf38-0c398e1559ba_ENSG00000169129.10.8";
chr10	/dev/stdin	start_codon	116062221	116062223	.	-	0	gene_id "cb88f50b-d91b-4bc8-bf38-0c398e1559ba_ENSG00000169129.10"; transcript_id "cb88f50b-d91b-4bc8-bf38-0c398e1559ba_ENSG00000169129.10"; exon_number "8"; exon_id "cb88f50b-d91b-4bc8-bf38-0c398e1559ba_ENSG00000169129.10.8";
chr10	/dev/stdin	transcript	116070114	116164239	.	-	.	gene_id "f5c83aab-cb9e-4c41-9045-3bbf19d2080c_ENSG00000169129.10"; transcript_id "f5c83aab-cb9e-4c41-9045-3bbf19d2080c_ENSG00000169129.10";
chr10	/dev/stdin	exon	116070114	116070202	.	-	.	gene_id "f5c83aab-cb9e-4c41-9045-3bbf19d2080c_ENSG00000169129.10"; transcript_id "f5c83aab-cb9e-4c41-9045-3bbf19d2080c_ENSG00000169129.10"; exon_number "1"; exon_id "f5c83aab-cb9e-4c41-9045-3bbf19d2080c_ENSG00000169129.10.1";
chr10	/dev/stdin	CDS	116070117	116070202	.	-	2	gene_id "f5c83aab-cb9e-4c41-9045-3bbf19d2080c_ENSG00000169129.10"; transcript_id "f5c83aab-cb9e-4c41-9045-3bbf19d2080c_ENSG00000169129.10"; exon_number "1"; exon_id "f5c83aab-cb9e-4c41-9045-3bbf19d2080c_ENSG00000169129.10.1";
chr10	/dev/stdin	exon	116073630	116073809	.	-	.	gene_id "f5c83aab-cb9e-4c41-9045-3bbf19d2080c_ENSG00000169129.10"; transcript_id "f5c83aab-cb9e-4c41-9045-3bbf19d2080c_ENSG00000169129.10"; exon_number "2"; exon_id "f5c83aab-cb9e-4c41-9045-3bbf19d2080c_ENSG00000169129.10.2";
chr10	/dev/stdin	CDS	116073630	116073809	.	-	2	gene_id "f5c83aab-cb9e-4c41-9045-3bbf19d2080c_ENSG00000169129.10"; transcript_id "f5c83aab-cb9e-4c41-9045-3bbf19d2080c_ENSG00000169129.10"; exon_number "2"; exon_id "f5c83aab-cb9e-4c41-9045-3bbf19d2080c_ENSG00000169129.10.2";
chr10	/dev/stdin	exon	116075319	116075524	.	-	.	gene_id "f5c83aab-cb9e-4c41-9045-3bbf19d2080c_ENSG00000169129.10"; transcript_id "f5c83aab-cb9e-4c41-9045-3bbf19d2080c_ENSG00000169129.10"; exon_number "3"; exon_id "f5c83aab-cb9e-4c41-9045-3bbf19d2080c_ENSG00000169129.10.3";
chr10	/dev/stdin	CDS	116075319	116075524	.	-	1	gene_id "f5c83aab-cb9e-4c41-9045-3bbf19d2080c_ENSG00000169129.10"; transcript_id "f5c83aab-cb9e-4c41-9045-3bbf19d2080c_ENSG00000169129.10"; exon_number "3"; exon_id "f5c83aab-cb9e-4c41-9045-3bbf19d2080c_ENSG00000169129.10.3";
chr10	/dev/stdin	exon	116082930	116083020	.	-	.	gene_id "f5c83aab-cb9e-4c41-9045-3bbf19d2080c_ENSG00000169129.10"; transcript_id "f5c83aab-cb9e-4c41-9045-3bbf19d2080c_ENSG00000169129.10"; exon_number "4"; exon_id "f5c83aab-cb9e-4c41-9045-3bbf19d2080c_ENSG00000169129.10.4";
chr10	/dev/stdin	CDS	116082930	116083020	.	-	2	gene_id "f5c83aab-cb9e-4c41-9045-3bbf19d2080c_ENSG00000169129.10"; transcript_id "f5c83aab-cb9e-4c41-9045-3bbf19d2080c_ENSG00000169129.10"; exon_number "4"; exon_id "f5c83aab-cb9e-4c41-9045-3bbf19d2080c_ENSG00000169129.10.4";
chr10	/dev/stdin	exon	116091562	116091656	.	-	.	gene_id "f5c83aab-cb9e-4c41-9045-3bbf19d2080c_ENSG00000169129.10"; transcript_id "f5c83aab-cb9e-4c41-9045-3bbf19d2080c_ENSG00000169129.10"; exon_number "5"; exon_id "f5c83aab-cb9e-4c41-9045-3bbf19d2080c_ENSG00000169129.10.5";
chr10	/dev/stdin	CDS	116091562	116091656	.	-	1	gene_id "f5c83aab-cb9e-4c41-9045-3bbf19d2080c_ENSG00000169129.10"; transcript_id "f5c83aab-cb9e-4c41-9045-3bbf19d2080c_ENSG00000169129.10"; exon_number "5"; exon_id "f5c83aab-cb9e-4c41-9045-3bbf19d2080c_ENSG00000169129.10.5";
chr10	/dev/stdin	exon	116092980	116093054	.	-	.	gene_id "f5c83aab-cb9e-4c41-9045-3bbf19d2080c_ENSG00000169129.10"; transcript_id "f5c83aab-cb9e-4c41-9045-3bbf19d2080c_ENSG00000169129.10"; exon_number "6"; exon_id "f5c83aab-cb9e-4c41-9045-3bbf19d2080c_ENSG00000169129.10.6";
chr10	/dev/stdin	CDS	116092980	116093054	.	-	1	gene_id "f5c83aab-cb9e-4c41-9045-3bbf19d2080c_ENSG00000169129.10"; transcript_id "f5c83aab-cb9e-4c41-9045-3bbf19d2080c_ENSG00000169129.10"; exon_number "6"; exon_id "f5c83aab-cb9e-4c41-9045-3bbf19d2080c_ENSG00000169129.10.6";
chr10	/dev/stdin	exon	116100362	116100490	.	-	.	gene_id "f5c83aab-cb9e-4c41-9045-3bbf19d2080c_ENSG00000169129.10"; transcript_id "f5c83aab-cb9e-4c41-9045-3bbf19d2080c_ENSG00000169129.10"; exon_number "7"; exon_id "f5c83aab-cb9e-4c41-9045-3bbf19d2080c_ENSG00000169129.10.7";
chr10	/dev/stdin	CDS	116100362	116100490	.	-	1	gene_id "f5c83aab-cb9e-4c41-9045-3bbf19d2080c_ENSG00000169129.10"; transcript_id "f5c83aab-cb9e-4c41-9045-3bbf19d2080c_ENSG00000169129.10"; exon_number "7"; exon_id "f5c83aab-cb9e-4c41-9045-3bbf19d2080c_ENSG00000169129.10.7";
chr10	/dev/stdin	exon	116164199	116164239	.	-	.	gene_id "f5c83aab-cb9e-4c41-9045-3bbf19d2080c_ENSG00000169129.10"; transcript_id "f5c83aab-cb9e-4c41-9045-3bbf19d2080c_ENSG00000169129.10"; exon_number "8"; exon_id "f5c83aab-cb9e-4c41-9045-3bbf19d2080c_ENSG00000169129.10.8";
chr10	/dev/stdin	CDS	116164199	116164239	.	-	0	gene_id "f5c83aab-cb9e-4c41-9045-3bbf19d2080c_ENSG00000169129.10"; transcript_id "f5c83aab-cb9e-4c41-9045-3bbf19d2080c_ENSG00000169129.10"; exon_number "8"; exon_id "f5c83aab-cb9e-4c41-9045-3bbf19d2080c_ENSG00000169129.10.8";
chr10	/dev/stdin	start_codon	116164237	116164239	.	-	0	gene_id "f5c83aab-cb9e-4c41-9045-3bbf19d2080c_ENSG00000169129.10"; transcript_id "f5c83aab-cb9e-4c41-9045-3bbf19d2080c_ENSG00000169129.10"; exon_number "8"; exon_id "f5c83aab-cb9e-4c41-9045-3bbf19d2080c_ENSG00000169129.10.8";
chr10	/dev/stdin	stop_codon	116070114	116070116	.	-	0	gene_id "f5c83aab-cb9e-4c41-9045-3bbf19d2080c_ENSG00000169129.10"; transcript_id "f5c83aab-cb9e-4c41-9045-3bbf19d2080c_ENSG00000169129.10"; exon_number "1"; exon_id "f5c83aab-cb9e-4c41-9045-3bbf19d2080c_ENSG00000169129.10.1";
chr10	/dev/stdin	transcript	116080654	116086649	.	+	.	gene_id "7b256328-c959-483e-bd48-aa499e8443ac_chr10:116080000"; transcript_id "7b256328-c959-483e-bd48-aa499e8443ac_chr10:116080000";
chr10	/dev/stdin	exon	116080654	116080809	.	+	.	gene_id "7b256328-c959-483e-bd48-aa499e8443ac_chr10:116080000"; transcript_id "7b256328-c959-483e-bd48-aa499e8443ac_chr10:116080000"; exon_number "1"; exon_id "7b256328-c959-483e-bd48-aa499e8443ac_chr10:116080000.1";
chr10	/dev/stdin	CDS	116080654	116080809	.	+	0	gene_id "7b256328-c959-483e-bd48-aa499e8443ac_chr10:116080000"; transcript_id "7b256328-c959-483e-bd48-aa499e8443ac_chr10:116080000"; exon_number "1"; exon_id "7b256328-c959-483e-bd48-aa499e8443ac_chr10:116080000.1";
chr10	/dev/stdin	exon	116082706	116082859	.	+	.	gene_id "7b256328-c959-483e-bd48-aa499e8443ac_chr10:116080000"; transcript_id "7b256328-c959-483e-bd48-aa499e8443ac_chr10:116080000"; exon_number "2"; exon_id "7b256328-c959-483e-bd48-aa499e8443ac_chr10:116080000.2";
chr10	/dev/stdin	CDS	116082706	116082859	.	+	0	gene_id "7b256328-c959-483e-bd48-aa499e8443ac_chr10:116080000"; transcript_id "7b256328-c959-483e-bd48-aa499e8443ac_chr10:116080000"; exon_number "2"; exon_id "7b256328-c959-483e-bd48-aa499e8443ac_chr10:116080000.2";
chr10	/dev/stdin	exon	116086365	116086649	.	+	.	gene_id "7b256328-c959-483e-bd48-aa499e8443ac_chr10:116080000"; transcript_id "7b256328-c959-483e-bd48-aa499e8443ac_chr10:116080000"; exon_number "3"; exon_id "7b256328-c959-483e-bd48-aa499e8443ac_chr10:116080000.3";
chr10	/dev/stdin	CDS	116086365	116086649	.	+	2	gene_id "7b256328-c959-483e-bd48-aa499e8443ac_chr10:116080000"; transcript_id "7b256328-c959-483e-bd48-aa499e8443ac_chr10:116080000"; exon_number "3"; exon_id "7b256328-c959-483e-bd48-aa499e8443ac_chr10:116080000.3";
chr10	/dev/stdin	start_codon	116080654	116080656	.	+	0	gene_id "7b256328-c959-483e-bd48-aa499e8443ac_chr10:116080000"; transcript_id "7b256328-c959-483e-bd48-aa499e8443ac_chr10:116080000"; exon_number "1"; exon_id "7b256328-c959-483e-bd48-aa499e8443ac_chr10:116080000.1";
chr10	/dev/stdin	transcript	116193934	116251639	.	-	.	gene_id "d354bb03-747f-4323-aa7e-84d4de546b37_ENSG00000099204.14"; transcript_id "d354bb03-747f-4323-aa7e-84d4de546b37_ENSG00000099204.14";
chr10	/dev/stdin	exon	116193934	116196132	.	-	.	gene_id "d354bb03-747f-4323-aa7e-84d4de546b37_ENSG00000099204.14"; transcript_id "d354bb03-747f-4323-aa7e-84d4de546b37_ENSG00000099204.14"; exon_number "1"; exon_id "d354bb03-747f-4323-aa7e-84d4de546b37_ENSG00000099204.14.1";
chr10	/dev/stdin	CDS	116193937	116196132	.	-	0	gene_id "d354bb03-747f-4323-aa7e-84d4de546b37_ENSG00000099204.14"; transcript_id "d354bb03-747f-4323-aa7e-84d4de546b37_ENSG00000099204.14"; exon_number "1"; exon_id "d354bb03-747f-4323-aa7e-84d4de546b37_ENSG00000099204.14.1";
chr10	/dev/stdin	exon	116197603	116197683	.	-	.	gene_id "d354bb03-747f-4323-aa7e-84d4de546b37_ENSG00000099204.14"; transcript_id "d354bb03-747f-4323-aa7e-84d4de546b37_ENSG00000099204.14"; exon_number "2"; exon_id "d354bb03-747f-4323-aa7e-84d4de546b37_ENSG00000099204.14.2";
chr10	/dev/stdin	CDS	116197603	116197683	.	-	0	gene_id "d354bb03-747f-4323-aa7e-84d4de546b37_ENSG00000099204.14"; transcript_id "d354bb03-747f-4323-aa7e-84d4de546b37_ENSG00000099204.14"; exon_number "2"; exon_id "d354bb03-747f-4323-aa7e-84d4de546b37_ENSG00000099204.14.2";
chr10	/dev/stdin	exon	116198935	116199009	.	-	.	gene_id "d354bb03-747f-4323-aa7e-84d4de546b37_ENSG00000099204.14"; transcript_id "d354bb03-747f-4323-aa7e-84d4de546b37_ENSG00000099204.14"; exon_number "3"; exon_id "d354bb03-747f-4323-aa7e-84d4de546b37_ENSG00000099204.14.3";
chr10	/dev/stdin	CDS	116198935	116199009	.	-	0	gene_id "d354bb03-747f-4323-aa7e-84d4de546b37_ENSG00000099204.14"; transcript_id "d354bb03-747f-4323-aa7e-84d4de546b37_ENSG00000099204.14"; exon_number "3"; exon_id "d354bb03-747f-4323-aa7e-84d4de546b37_ENSG00000099204.14.3";
chr10	/dev/stdin	exon	116200776	116200836	.	-	.	gene_id "d354bb03-747f-4323-aa7e-84d4de546b37_ENSG00000099204.14"; transcript_id "d354bb03-747f-4323-aa7e-84d4de546b37_ENSG00000099204.14"; exon_number "4"; exon_id "d354bb03-747f-4323-aa7e-84d4de546b37_ENSG00000099204.14.4";
chr10	/dev/stdin	CDS	116200776	116200836	.	-	1	gene_id "d354bb03-747f-4323-aa7e-84d4de546b37_ENSG00000099204.14"; transcript_id "d354bb03-747f-4323-aa7e-84d4de546b37_ENSG00000099204.14"; exon_number "4"; exon_id "d354bb03-747f-4323-aa7e-84d4de546b37_ENSG00000099204.14.4";
chr10	/dev/stdin	exon	116201481	116201545	.	-	.	gene_id "d354bb03-747f-4323-aa7e-84d4de546b37_ENSG00000099204.14"; transcript_id "d354bb03-747f-4323-aa7e-84d4de546b37_ENSG00000099204.14"; exon_number "5"; exon_id "d354bb03-747f-4323-aa7e-84d4de546b37_ENSG00000099204.14.5";
chr10	/dev/stdin	CDS	116201481	116201545	.	-	0	gene_id "d354bb03-747f-4323-aa7e-84d4de546b37_ENSG00000099204.14"; transcript_id "d354bb03-747f-4323-aa7e-84d4de546b37_ENSG00000099204.14"; exon_number "5"; exon_id "d354bb03-747f-4323-aa7e-84d4de546b37_ENSG00000099204.14.5";
chr10	/dev/stdin	exon	116203788	116203893	.	-	.	gene_id "d354bb03-747f-4323-aa7e-84d4de546b37_ENSG00000099204.14"; transcript_id "d354bb03-747f-4323-aa7e-84d4de546b37_ENSG00000099204.14"; exon_number "6"; exon_id "d354bb03-747f-4323-aa7e-84d4de546b37_ENSG00000099204.14.6";
chr10	/dev/stdin	CDS	116203788	116203893	.	-	1	gene_id "d354bb03-747f-4323-aa7e-84d4de546b37_ENSG00000099204.14"; transcript_id "d354bb03-747f-4323-aa7e-84d4de546b37_ENSG00000099204.14"; exon_number "6"; exon_id "d354bb03-747f-4323-aa7e-84d4de546b37_ENSG00000099204.14.6";
chr10	/dev/stdin	exon	116205071	116205162	.	-	.	gene_id "d354bb03-747f-4323-aa7e-84d4de546b37_ENSG00000099204.14"; transcript_id "d354bb03-747f-4323-aa7e-84d4de546b37_ENSG00000099204.14"; exon_number "7"; exon_id "d354bb03-747f-4323-aa7e-84d4de546b37_ENSG00000099204.14.7";
chr10	/dev/stdin	CDS	116205071	116205162	.	-	0	gene_id "d354bb03-747f-4323-aa7e-84d4de546b37_ENSG00000099204.14"; transcript_id "d354bb03-747f-4323-aa7e-84d4de546b37_ENSG00000099204.14"; exon_number "7"; exon_id "d354bb03-747f-4323-aa7e-84d4de546b37_ENSG00000099204.14.7";
chr10	/dev/stdin	exon	116207639	116207779	.	-	.	gene_id "d354bb03-747f-4323-aa7e-84d4de546b37_ENSG00000099204.14"; transcript_id "d354bb03-747f-4323-aa7e-84d4de546b37_ENSG00000099204.14"; exon_number "8"; exon_id "d354bb03-747f-4323-aa7e-84d4de546b37_ENSG00000099204.14.8";
chr10	/dev/stdin	CDS	116207639	116207779	.	-	0	gene_id "d354bb03-747f-4323-aa7e-84d4de546b37_ENSG00000099204.14"; transcript_id "d354bb03-747f-4323-aa7e-84d4de546b37_ENSG00000099204.14"; exon_number "8"; exon_id "d354bb03-747f-4323-aa7e-84d4de546b37_ENSG00000099204.14.8";
chr10	/dev/stdin	exon	116211383	116211430	.	-	.	gene_id "d354bb03-747f-4323-aa7e-84d4de546b37_ENSG00000099204.14"; transcript_id "d354bb03-747f-4323-aa7e-84d4de546b37_ENSG00000099204.14"; exon_number "9"; exon_id "d354bb03-747f-4323-aa7e-84d4de546b37_ENSG00000099204.14.9";
chr10	/dev/stdin	CDS	116211383	116211430	.	-	0	gene_id "d354bb03-747f-4323-aa7e-84d4de546b37_ENSG00000099204.14"; transcript_id "d354bb03-747f-4323-aa7e-84d4de546b37_ENSG00000099204.14"; exon_number "9"; exon_id "d354bb03-747f-4323-aa7e-84d4de546b37_ENSG00000099204.14.9";
chr10	/dev/stdin	exon	116225457	116225586	.	-	.	gene_id "d354bb03-747f-4323-aa7e-84d4de546b37_ENSG00000099204.14"; transcript_id "d354bb03-747f-4323-aa7e-84d4de546b37_ENSG00000099204.14"; exon_number "10"; exon_id "d354bb03-747f-4323-aa7e-84d4de546b37_ENSG00000099204.14.10";
chr10	/dev/stdin	CDS	116225457	116225586	.	-	1	gene_id "d354bb03-747f-4323-aa7e-84d4de546b37_ENSG00000099204.14"; transcript_id "d354bb03-747f-4323-aa7e-84d4de546b37_ENSG00000099204.14"; exon_number "10"; exon_id "d354bb03-747f-4323-aa7e-84d4de546b37_ENSG00000099204.14.10";
chr10	/dev/stdin	exon	116227940	116227975	.	-	.	gene_id "d354bb03-747f-4323-aa7e-84d4de546b37_ENSG00000099204.14"; transcript_id "d354bb03-747f-4323-aa7e-84d4de546b37_ENSG00000099204.14"; exon_number "11"; exon_id "d354bb03-747f-4323-aa7e-84d4de546b37_ENSG00000099204.14.11";
chr10	/dev/stdin	CDS	116227940	116227975	.	-	1	gene_id "d354bb03-747f-4323-aa7e-84d4de546b37_ENSG00000099204.14"; transcript_id "d354bb03-747f-4323-aa7e-84d4de546b37_ENSG00000099204.14"; exon_number "11"; exon_id "d354bb03-747f-4323-aa7e-84d4de546b37_ENSG00000099204.14.11";
chr10	/dev/stdin	exon	116232736	116232891	.	-	.	gene_id "d354bb03-747f-4323-aa7e-84d4de546b37_ENSG00000099204.14"; transcript_id "d354bb03-747f-4323-aa7e-84d4de546b37_ENSG00000099204.14"; exon_number "12"; exon_id "d354bb03-747f-4323-aa7e-84d4de546b37_ENSG00000099204.14.12";
chr10	/dev/stdin	CDS	116232736	116232891	.	-	1	gene_id "d354bb03-747f-4323-aa7e-84d4de546b37_ENSG00000099204.14"; transcript_id "d354bb03-747f-4323-aa7e-84d4de546b37_ENSG00000099204.14"; exon_number "12"; exon_id "d354bb03-747f-4323-aa7e-84d4de546b37_ENSG00000099204.14.12";
chr10	/dev/stdin	exon	116233638	116233715	.	-	.	gene_id "d354bb03-747f-4323-aa7e-84d4de546b37_ENSG00000099204.14"; transcript_id "d354bb03-747f-4323-aa7e-84d4de546b37_ENSG00000099204.14"; exon_number "13"; exon_id "d354bb03-747f-4323-aa7e-84d4de546b37_ENSG00000099204.14.13";
chr10	/dev/stdin	CDS	116233638	116233715	.	-	1	gene_id "d354bb03-747f-4323-aa7e-84d4de546b37_ENSG00000099204.14"; transcript_id "d354bb03-747f-4323-aa7e-84d4de546b37_ENSG00000099204.14"; exon_number "13"; exon_id "d354bb03-747f-4323-aa7e-84d4de546b37_ENSG00000099204.14.13";
chr10	/dev/stdin	exon	116247717	116247775	.	-	.	gene_id "d354bb03-747f-4323-aa7e-84d4de546b37_ENSG00000099204.14"; transcript_id "d354bb03-747f-4323-aa7e-84d4de546b37_ENSG00000099204.14"; exon_number "14"; exon_id "d354bb03-747f-4323-aa7e-84d4de546b37_ENSG00000099204.14.14";
chr10	/dev/stdin	CDS	116247717	116247775	.	-	0	gene_id "d354bb03-747f-4323-aa7e-84d4de546b37_ENSG00000099204.14"; transcript_id "d354bb03-747f-4323-aa7e-84d4de546b37_ENSG00000099204.14"; exon_number "14"; exon_id "d354bb03-747f-4323-aa7e-84d4de546b37_ENSG00000099204.14.14";
chr10	/dev/stdin	exon	116251550	116251639	.	-	.	gene_id "d354bb03-747f-4323-aa7e-84d4de546b37_ENSG00000099204.14"; transcript_id "d354bb03-747f-4323-aa7e-84d4de546b37_ENSG00000099204.14"; exon_number "15"; exon_id "d354bb03-747f-4323-aa7e-84d4de546b37_ENSG00000099204.14.15";
chr10	/dev/stdin	CDS	116251550	116251639	.	-	0	gene_id "d354bb03-747f-4323-aa7e-84d4de546b37_ENSG00000099204.14"; transcript_id "d354bb03-747f-4323-aa7e-84d4de546b37_ENSG00000099204.14"; exon_number "15"; exon_id "d354bb03-747f-4323-aa7e-84d4de546b37_ENSG00000099204.14.15";
chr10	/dev/stdin	start_codon	116251637	116251639	.	-	0	gene_id "d354bb03-747f-4323-aa7e-84d4de546b37_ENSG00000099204.14"; transcript_id "d354bb03-747f-4323-aa7e-84d4de546b37_ENSG00000099204.14"; exon_number "15"; exon_id "d354bb03-747f-4323-aa7e-84d4de546b37_ENSG00000099204.14.15";
chr10	/dev/stdin	stop_codon	116193934	116193936	.	-	0	gene_id "d354bb03-747f-4323-aa7e-84d4de546b37_ENSG00000099204.14"; transcript_id "d354bb03-747f-4323-aa7e-84d4de546b37_ENSG00000099204.14"; exon_number "1"; exon_id "d354bb03-747f-4323-aa7e-84d4de546b37_ENSG00000099204.14.1";
chr10	/dev/stdin	transcript	116195201	116286594	.	-	.	gene_id "701064bf-93de-47e7-93de-22ee003d458e_ENSG00000099204.14"; transcript_id "701064bf-93de-47e7-93de-22ee003d458e_ENSG00000099204.14";
chr10	/dev/stdin	exon	116195201	116196132	.	-	.	gene_id "701064bf-93de-47e7-93de-22ee003d458e_ENSG00000099204.14"; transcript_id "701064bf-93de-47e7-93de-22ee003d458e_ENSG00000099204.14"; exon_number "1"; exon_id "701064bf-93de-47e7-93de-22ee003d458e_ENSG00000099204.14.1";
chr10	/dev/stdin	CDS	116195201	116196132	.	-	0	gene_id "701064bf-93de-47e7-93de-22ee003d458e_ENSG00000099204.14"; transcript_id "701064bf-93de-47e7-93de-22ee003d458e_ENSG00000099204.14"; exon_number "1"; exon_id "701064bf-93de-47e7-93de-22ee003d458e_ENSG00000099204.14.1";
chr10	/dev/stdin	exon	116197603	116197683	.	-	.	gene_id "701064bf-93de-47e7-93de-22ee003d458e_ENSG00000099204.14"; transcript_id "701064bf-93de-47e7-93de-22ee003d458e_ENSG00000099204.14"; exon_number "2"; exon_id "701064bf-93de-47e7-93de-22ee003d458e_ENSG00000099204.14.2";
chr10	/dev/stdin	CDS	116197603	116197683	.	-	0	gene_id "701064bf-93de-47e7-93de-22ee003d458e_ENSG00000099204.14"; transcript_id "701064bf-93de-47e7-93de-22ee003d458e_ENSG00000099204.14"; exon_number "2"; exon_id "701064bf-93de-47e7-93de-22ee003d458e_ENSG00000099204.14.2";
chr10	/dev/stdin	exon	116198935	116199009	.	-	.	gene_id "701064bf-93de-47e7-93de-22ee003d458e_ENSG00000099204.14"; transcript_id "701064bf-93de-47e7-93de-22ee003d458e_ENSG00000099204.14"; exon_number "3"; exon_id "701064bf-93de-47e7-93de-22ee003d458e_ENSG00000099204.14.3";
chr10	/dev/stdin	CDS	116198935	116199009	.	-	0	gene_id "701064bf-93de-47e7-93de-22ee003d458e_ENSG00000099204.14"; transcript_id "701064bf-93de-47e7-93de-22ee003d458e_ENSG00000099204.14"; exon_number "3"; exon_id "701064bf-93de-47e7-93de-22ee003d458e_ENSG00000099204.14.3";
chr10	/dev/stdin	exon	116200776	116200836	.	-	.	gene_id "701064bf-93de-47e7-93de-22ee003d458e_ENSG00000099204.14"; transcript_id "701064bf-93de-47e7-93de-22ee003d458e_ENSG00000099204.14"; exon_number "4"; exon_id "701064bf-93de-47e7-93de-22ee003d458e_ENSG00000099204.14.4";
chr10	/dev/stdin	CDS	116200776	116200836	.	-	1	gene_id "701064bf-93de-47e7-93de-22ee003d458e_ENSG00000099204.14"; transcript_id "701064bf-93de-47e7-93de-22ee003d458e_ENSG00000099204.14"; exon_number "4"; exon_id "701064bf-93de-47e7-93de-22ee003d458e_ENSG00000099204.14.4";
chr10	/dev/stdin	exon	116201481	116201545	.	-	.	gene_id "701064bf-93de-47e7-93de-22ee003d458e_ENSG00000099204.14"; transcript_id "701064bf-93de-47e7-93de-22ee003d458e_ENSG00000099204.14"; exon_number "5"; exon_id "701064bf-93de-47e7-93de-22ee003d458e_ENSG00000099204.14.5";
chr10	/dev/stdin	CDS	116201481	116201545	.	-	0	gene_id "701064bf-93de-47e7-93de-22ee003d458e_ENSG00000099204.14"; transcript_id "701064bf-93de-47e7-93de-22ee003d458e_ENSG00000099204.14"; exon_number "5"; exon_id "701064bf-93de-47e7-93de-22ee003d458e_ENSG00000099204.14.5";
chr10	/dev/stdin	exon	116203788	116203893	.	-	.	gene_id "701064bf-93de-47e7-93de-22ee003d458e_ENSG00000099204.14"; transcript_id "701064bf-93de-47e7-93de-22ee003d458e_ENSG00000099204.14"; exon_number "6"; exon_id "701064bf-93de-47e7-93de-22ee003d458e_ENSG00000099204.14.6";
chr10	/dev/stdin	CDS	116203788	116203893	.	-	1	gene_id "701064bf-93de-47e7-93de-22ee003d458e_ENSG00000099204.14"; transcript_id "701064bf-93de-47e7-93de-22ee003d458e_ENSG00000099204.14"; exon_number "6"; exon_id "701064bf-93de-47e7-93de-22ee003d458e_ENSG00000099204.14.6";
chr10	/dev/stdin	exon	116205071	116205162	.	-	.	gene_id "701064bf-93de-47e7-93de-22ee003d458e_ENSG00000099204.14"; transcript_id "701064bf-93de-47e7-93de-22ee003d458e_ENSG00000099204.14"; exon_number "7"; exon_id "701064bf-93de-47e7-93de-22ee003d458e_ENSG00000099204.14.7";
chr10	/dev/stdin	CDS	116205071	116205162	.	-	0	gene_id "701064bf-93de-47e7-93de-22ee003d458e_ENSG00000099204.14"; transcript_id "701064bf-93de-47e7-93de-22ee003d458e_ENSG00000099204.14"; exon_number "7"; exon_id "701064bf-93de-47e7-93de-22ee003d458e_ENSG00000099204.14.7";
chr10	/dev/stdin	exon	116207639	116207785	.	-	.	gene_id "701064bf-93de-47e7-93de-22ee003d458e_ENSG00000099204.14"; transcript_id "701064bf-93de-47e7-93de-22ee003d458e_ENSG00000099204.14"; exon_number "8"; exon_id "701064bf-93de-47e7-93de-22ee003d458e_ENSG00000099204.14.8";
chr10	/dev/stdin	CDS	116207639	116207785	.	-	0	gene_id "701064bf-93de-47e7-93de-22ee003d458e_ENSG00000099204.14"; transcript_id "701064bf-93de-47e7-93de-22ee003d458e_ENSG00000099204.14"; exon_number "8"; exon_id "701064bf-93de-47e7-93de-22ee003d458e_ENSG00000099204.14.8";
chr10	/dev/stdin	exon	116211383	116211430	.	-	.	gene_id "701064bf-93de-47e7-93de-22ee003d458e_ENSG00000099204.14"; transcript_id "701064bf-93de-47e7-93de-22ee003d458e_ENSG00000099204.14"; exon_number "9"; exon_id "701064bf-93de-47e7-93de-22ee003d458e_ENSG00000099204.14.9";
chr10	/dev/stdin	CDS	116211383	116211430	.	-	0	gene_id "701064bf-93de-47e7-93de-22ee003d458e_ENSG00000099204.14"; transcript_id "701064bf-93de-47e7-93de-22ee003d458e_ENSG00000099204.14"; exon_number "9"; exon_id "701064bf-93de-47e7-93de-22ee003d458e_ENSG00000099204.14.9";
chr10	/dev/stdin	exon	116225457	116225586	.	-	.	gene_id "701064bf-93de-47e7-93de-22ee003d458e_ENSG00000099204.14"; transcript_id "701064bf-93de-47e7-93de-22ee003d458e_ENSG00000099204.14"; exon_number "10"; exon_id "701064bf-93de-47e7-93de-22ee003d458e_ENSG00000099204.14.10";
chr10	/dev/stdin	CDS	116225457	116225586	.	-	1	gene_id "701064bf-93de-47e7-93de-22ee003d458e_ENSG00000099204.14"; transcript_id "701064bf-93de-47e7-93de-22ee003d458e_ENSG00000099204.14"; exon_number "10"; exon_id "701064bf-93de-47e7-93de-22ee003d458e_ENSG00000099204.14.10";
chr10	/dev/stdin	exon	116227940	116227975	.	-	.	gene_id "701064bf-93de-47e7-93de-22ee003d458e_ENSG00000099204.14"; transcript_id "701064bf-93de-47e7-93de-22ee003d458e_ENSG00000099204.14"; exon_number "11"; exon_id "701064bf-93de-47e7-93de-22ee003d458e_ENSG00000099204.14.11";
chr10	/dev/stdin	CDS	116227940	116227975	.	-	1	gene_id "701064bf-93de-47e7-93de-22ee003d458e_ENSG00000099204.14"; transcript_id "701064bf-93de-47e7-93de-22ee003d458e_ENSG00000099204.14"; exon_number "11"; exon_id "701064bf-93de-47e7-93de-22ee003d458e_ENSG00000099204.14.11";
chr10	/dev/stdin	exon	116232736	116232891	.	-	.	gene_id "701064bf-93de-47e7-93de-22ee003d458e_ENSG00000099204.14"; transcript_id "701064bf-93de-47e7-93de-22ee003d458e_ENSG00000099204.14"; exon_number "12"; exon_id "701064bf-93de-47e7-93de-22ee003d458e_ENSG00000099204.14.12";
chr10	/dev/stdin	CDS	116232736	116232891	.	-	1	gene_id "701064bf-93de-47e7-93de-22ee003d458e_ENSG00000099204.14"; transcript_id "701064bf-93de-47e7-93de-22ee003d458e_ENSG00000099204.14"; exon_number "12"; exon_id "701064bf-93de-47e7-93de-22ee003d458e_ENSG00000099204.14.12";
chr10	/dev/stdin	exon	116233638	116233715	.	-	.	gene_id "701064bf-93de-47e7-93de-22ee003d458e_ENSG00000099204.14"; transcript_id "701064bf-93de-47e7-93de-22ee003d458e_ENSG00000099204.14"; exon_number "13"; exon_id "701064bf-93de-47e7-93de-22ee003d458e_ENSG00000099204.14.13";
chr10	/dev/stdin	CDS	116233638	116233715	.	-	1	gene_id "701064bf-93de-47e7-93de-22ee003d458e_ENSG00000099204.14"; transcript_id "701064bf-93de-47e7-93de-22ee003d458e_ENSG00000099204.14"; exon_number "13"; exon_id "701064bf-93de-47e7-93de-22ee003d458e_ENSG00000099204.14.13";
chr10	/dev/stdin	exon	116247717	116247775	.	-	.	gene_id "701064bf-93de-47e7-93de-22ee003d458e_ENSG00000099204.14"; transcript_id "701064bf-93de-47e7-93de-22ee003d458e_ENSG00000099204.14"; exon_number "14"; exon_id "701064bf-93de-47e7-93de-22ee003d458e_ENSG00000099204.14.14";
chr10	/dev/stdin	CDS	116247717	116247775	.	-	0	gene_id "701064bf-93de-47e7-93de-22ee003d458e_ENSG00000099204.14"; transcript_id "701064bf-93de-47e7-93de-22ee003d458e_ENSG00000099204.14"; exon_number "14"; exon_id "701064bf-93de-47e7-93de-22ee003d458e_ENSG00000099204.14.14";
chr10	/dev/stdin	exon	116251550	116251637	.	-	.	gene_id "701064bf-93de-47e7-93de-22ee003d458e_ENSG00000099204.14"; transcript_id "701064bf-93de-47e7-93de-22ee003d458e_ENSG00000099204.14"; exon_number "15"; exon_id "701064bf-93de-47e7-93de-22ee003d458e_ENSG00000099204.14.15";
chr10	/dev/stdin	CDS	116251550	116251637	.	-	1	gene_id "701064bf-93de-47e7-93de-22ee003d458e_ENSG00000099204.14"; transcript_id "701064bf-93de-47e7-93de-22ee003d458e_ENSG00000099204.14"; exon_number "15"; exon_id "701064bf-93de-47e7-93de-22ee003d458e_ENSG00000099204.14.15";
chr10	/dev/stdin	exon	116286419	116286594	.	-	.	gene_id "701064bf-93de-47e7-93de-22ee003d458e_ENSG00000099204.14"; transcript_id "701064bf-93de-47e7-93de-22ee003d458e_ENSG00000099204.14"; exon_number "16"; exon_id "701064bf-93de-47e7-93de-22ee003d458e_ENSG00000099204.14.16";
chr10	/dev/stdin	CDS	116286419	116286594	.	-	0	gene_id "701064bf-93de-47e7-93de-22ee003d458e_ENSG00000099204.14"; transcript_id "701064bf-93de-47e7-93de-22ee003d458e_ENSG00000099204.14"; exon_number "16"; exon_id "701064bf-93de-47e7-93de-22ee003d458e_ENSG00000099204.14.16";
chr10	/dev/stdin	start_codon	116286592	116286594	.	-	0	gene_id "701064bf-93de-47e7-93de-22ee003d458e_ENSG00000099204.14"; transcript_id "701064bf-93de-47e7-93de-22ee003d458e_ENSG00000099204.14"; exon_number "16"; exon_id "701064bf-93de-47e7-93de-22ee003d458e_ENSG00000099204.14.16";
chr10	/dev/stdin	transcript	116195201	116286594	.	-	.	gene_id "c8dd0599-6140-4b97-8786-946f54cc77ee_ENSG00000099204.14"; transcript_id "c8dd0599-6140-4b97-8786-946f54cc77ee_ENSG00000099204.14";
chr10	/dev/stdin	exon	116195201	116196132	.	-	.	gene_id "c8dd0599-6140-4b97-8786-946f54cc77ee_ENSG00000099204.14"; transcript_id "c8dd0599-6140-4b97-8786-946f54cc77ee_ENSG00000099204.14"; exon_number "1"; exon_id "c8dd0599-6140-4b97-8786-946f54cc77ee_ENSG00000099204.14.1";
chr10	/dev/stdin	CDS	116195204	116196132	.	-	2	gene_id "c8dd0599-6140-4b97-8786-946f54cc77ee_ENSG00000099204.14"; transcript_id "c8dd0599-6140-4b97-8786-946f54cc77ee_ENSG00000099204.14"; exon_number "1"; exon_id "c8dd0599-6140-4b97-8786-946f54cc77ee_ENSG00000099204.14.1";
chr10	/dev/stdin	exon	116197603	116197683	.	-	.	gene_id "c8dd0599-6140-4b97-8786-946f54cc77ee_ENSG00000099204.14"; transcript_id "c8dd0599-6140-4b97-8786-946f54cc77ee_ENSG00000099204.14"; exon_number "2"; exon_id "c8dd0599-6140-4b97-8786-946f54cc77ee_ENSG00000099204.14.2";
chr10	/dev/stdin	CDS	116197603	116197683	.	-	2	gene_id "c8dd0599-6140-4b97-8786-946f54cc77ee_ENSG00000099204.14"; transcript_id "c8dd0599-6140-4b97-8786-946f54cc77ee_ENSG00000099204.14"; exon_number "2"; exon_id "c8dd0599-6140-4b97-8786-946f54cc77ee_ENSG00000099204.14.2";
chr10	/dev/stdin	exon	116198935	116199022	.	-	.	gene_id "c8dd0599-6140-4b97-8786-946f54cc77ee_ENSG00000099204.14"; transcript_id "c8dd0599-6140-4b97-8786-946f54cc77ee_ENSG00000099204.14"; exon_number "3"; exon_id "c8dd0599-6140-4b97-8786-946f54cc77ee_ENSG00000099204.14.3";
chr10	/dev/stdin	CDS	116198935	116199022	.	-	0	gene_id "c8dd0599-6140-4b97-8786-946f54cc77ee_ENSG00000099204.14"; transcript_id "c8dd0599-6140-4b97-8786-946f54cc77ee_ENSG00000099204.14"; exon_number "3"; exon_id "c8dd0599-6140-4b97-8786-946f54cc77ee_ENSG00000099204.14.3";
chr10	/dev/stdin	exon	116200776	116200836	.	-	.	gene_id "c8dd0599-6140-4b97-8786-946f54cc77ee_ENSG00000099204.14"; transcript_id "c8dd0599-6140-4b97-8786-946f54cc77ee_ENSG00000099204.14"; exon_number "4"; exon_id "c8dd0599-6140-4b97-8786-946f54cc77ee_ENSG00000099204.14.4";
chr10	/dev/stdin	CDS	116200776	116200836	.	-	1	gene_id "c8dd0599-6140-4b97-8786-946f54cc77ee_ENSG00000099204.14"; transcript_id "c8dd0599-6140-4b97-8786-946f54cc77ee_ENSG00000099204.14"; exon_number "4"; exon_id "c8dd0599-6140-4b97-8786-946f54cc77ee_ENSG00000099204.14.4";
chr10	/dev/stdin	exon	116201481	116201545	.	-	.	gene_id "c8dd0599-6140-4b97-8786-946f54cc77ee_ENSG00000099204.14"; transcript_id "c8dd0599-6140-4b97-8786-946f54cc77ee_ENSG00000099204.14"; exon_number "5"; exon_id "c8dd0599-6140-4b97-8786-946f54cc77ee_ENSG00000099204.14.5";
chr10	/dev/stdin	CDS	116201481	116201545	.	-	0	gene_id "c8dd0599-6140-4b97-8786-946f54cc77ee_ENSG00000099204.14"; transcript_id "c8dd0599-6140-4b97-8786-946f54cc77ee_ENSG00000099204.14"; exon_number "5"; exon_id "c8dd0599-6140-4b97-8786-946f54cc77ee_ENSG00000099204.14.5";
chr10	/dev/stdin	exon	116203788	116203893	.	-	.	gene_id "c8dd0599-6140-4b97-8786-946f54cc77ee_ENSG00000099204.14"; transcript_id "c8dd0599-6140-4b97-8786-946f54cc77ee_ENSG00000099204.14"; exon_number "6"; exon_id "c8dd0599-6140-4b97-8786-946f54cc77ee_ENSG00000099204.14.6";
chr10	/dev/stdin	CDS	116203788	116203893	.	-	1	gene_id "c8dd0599-6140-4b97-8786-946f54cc77ee_ENSG00000099204.14"; transcript_id "c8dd0599-6140-4b97-8786-946f54cc77ee_ENSG00000099204.14"; exon_number "6"; exon_id "c8dd0599-6140-4b97-8786-946f54cc77ee_ENSG00000099204.14.6";
chr10	/dev/stdin	exon	116205071	116205162	.	-	.	gene_id "c8dd0599-6140-4b97-8786-946f54cc77ee_ENSG00000099204.14"; transcript_id "c8dd0599-6140-4b97-8786-946f54cc77ee_ENSG00000099204.14"; exon_number "7"; exon_id "c8dd0599-6140-4b97-8786-946f54cc77ee_ENSG00000099204.14.7";
chr10	/dev/stdin	CDS	116205071	116205162	.	-	0	gene_id "c8dd0599-6140-4b97-8786-946f54cc77ee_ENSG00000099204.14"; transcript_id "c8dd0599-6140-4b97-8786-946f54cc77ee_ENSG00000099204.14"; exon_number "7"; exon_id "c8dd0599-6140-4b97-8786-946f54cc77ee_ENSG00000099204.14.7";
chr10	/dev/stdin	exon	116207639	116207779	.	-	.	gene_id "c8dd0599-6140-4b97-8786-946f54cc77ee_ENSG00000099204.14"; transcript_id "c8dd0599-6140-4b97-8786-946f54cc77ee_ENSG00000099204.14"; exon_number "8"; exon_id "c8dd0599-6140-4b97-8786-946f54cc77ee_ENSG00000099204.14.8";
chr10	/dev/stdin	CDS	116207639	116207779	.	-	0	gene_id "c8dd0599-6140-4b97-8786-946f54cc77ee_ENSG00000099204.14"; transcript_id "c8dd0599-6140-4b97-8786-946f54cc77ee_ENSG00000099204.14"; exon_number "8"; exon_id "c8dd0599-6140-4b97-8786-946f54cc77ee_ENSG00000099204.14.8";
chr10	/dev/stdin	exon	116211383	116211430	.	-	.	gene_id "c8dd0599-6140-4b97-8786-946f54cc77ee_ENSG00000099204.14"; transcript_id "c8dd0599-6140-4b97-8786-946f54cc77ee_ENSG00000099204.14"; exon_number "9"; exon_id "c8dd0599-6140-4b97-8786-946f54cc77ee_ENSG00000099204.14.9";
chr10	/dev/stdin	CDS	116211383	116211430	.	-	0	gene_id "c8dd0599-6140-4b97-8786-946f54cc77ee_ENSG00000099204.14"; transcript_id "c8dd0599-6140-4b97-8786-946f54cc77ee_ENSG00000099204.14"; exon_number "9"; exon_id "c8dd0599-6140-4b97-8786-946f54cc77ee_ENSG00000099204.14.9";
chr10	/dev/stdin	exon	116225457	116225586	.	-	.	gene_id "c8dd0599-6140-4b97-8786-946f54cc77ee_ENSG00000099204.14"; transcript_id "c8dd0599-6140-4b97-8786-946f54cc77ee_ENSG00000099204.14"; exon_number "10"; exon_id "c8dd0599-6140-4b97-8786-946f54cc77ee_ENSG00000099204.14.10";
chr10	/dev/stdin	CDS	116225457	116225586	.	-	1	gene_id "c8dd0599-6140-4b97-8786-946f54cc77ee_ENSG00000099204.14"; transcript_id "c8dd0599-6140-4b97-8786-946f54cc77ee_ENSG00000099204.14"; exon_number "10"; exon_id "c8dd0599-6140-4b97-8786-946f54cc77ee_ENSG00000099204.14.10";
chr10	/dev/stdin	exon	116227940	116227975	.	-	.	gene_id "c8dd0599-6140-4b97-8786-946f54cc77ee_ENSG00000099204.14"; transcript_id "c8dd0599-6140-4b97-8786-946f54cc77ee_ENSG00000099204.14"; exon_number "11"; exon_id "c8dd0599-6140-4b97-8786-946f54cc77ee_ENSG00000099204.14.11";
chr10	/dev/stdin	CDS	116227940	116227975	.	-	1	gene_id "c8dd0599-6140-4b97-8786-946f54cc77ee_ENSG00000099204.14"; transcript_id "c8dd0599-6140-4b97-8786-946f54cc77ee_ENSG00000099204.14"; exon_number "11"; exon_id "c8dd0599-6140-4b97-8786-946f54cc77ee_ENSG00000099204.14.11";
chr10	/dev/stdin	exon	116232736	116232891	.	-	.	gene_id "c8dd0599-6140-4b97-8786-946f54cc77ee_ENSG00000099204.14"; transcript_id "c8dd0599-6140-4b97-8786-946f54cc77ee_ENSG00000099204.14"; exon_number "12"; exon_id "c8dd0599-6140-4b97-8786-946f54cc77ee_ENSG00000099204.14.12";
chr10	/dev/stdin	CDS	116232736	116232891	.	-	1	gene_id "c8dd0599-6140-4b97-8786-946f54cc77ee_ENSG00000099204.14"; transcript_id "c8dd0599-6140-4b97-8786-946f54cc77ee_ENSG00000099204.14"; exon_number "12"; exon_id "c8dd0599-6140-4b97-8786-946f54cc77ee_ENSG00000099204.14.12";
chr10	/dev/stdin	exon	116233638	116233715	.	-	.	gene_id "c8dd0599-6140-4b97-8786-946f54cc77ee_ENSG00000099204.14"; transcript_id "c8dd0599-6140-4b97-8786-946f54cc77ee_ENSG00000099204.14"; exon_number "13"; exon_id "c8dd0599-6140-4b97-8786-946f54cc77ee_ENSG00000099204.14.13";
chr10	/dev/stdin	CDS	116233638	116233715	.	-	1	gene_id "c8dd0599-6140-4b97-8786-946f54cc77ee_ENSG00000099204.14"; transcript_id "c8dd0599-6140-4b97-8786-946f54cc77ee_ENSG00000099204.14"; exon_number "13"; exon_id "c8dd0599-6140-4b97-8786-946f54cc77ee_ENSG00000099204.14.13";
chr10	/dev/stdin	exon	116247717	116247775	.	-	.	gene_id "c8dd0599-6140-4b97-8786-946f54cc77ee_ENSG00000099204.14"; transcript_id "c8dd0599-6140-4b97-8786-946f54cc77ee_ENSG00000099204.14"; exon_number "14"; exon_id "c8dd0599-6140-4b97-8786-946f54cc77ee_ENSG00000099204.14.14";
chr10	/dev/stdin	CDS	116247717	116247775	.	-	0	gene_id "c8dd0599-6140-4b97-8786-946f54cc77ee_ENSG00000099204.14"; transcript_id "c8dd0599-6140-4b97-8786-946f54cc77ee_ENSG00000099204.14"; exon_number "14"; exon_id "c8dd0599-6140-4b97-8786-946f54cc77ee_ENSG00000099204.14.14";
chr10	/dev/stdin	exon	116251550	116251637	.	-	.	gene_id "c8dd0599-6140-4b97-8786-946f54cc77ee_ENSG00000099204.14"; transcript_id "c8dd0599-6140-4b97-8786-946f54cc77ee_ENSG00000099204.14"; exon_number "15"; exon_id "c8dd0599-6140-4b97-8786-946f54cc77ee_ENSG00000099204.14.15";
chr10	/dev/stdin	CDS	116251550	116251637	.	-	1	gene_id "c8dd0599-6140-4b97-8786-946f54cc77ee_ENSG00000099204.14"; transcript_id "c8dd0599-6140-4b97-8786-946f54cc77ee_ENSG00000099204.14"; exon_number "15"; exon_id "c8dd0599-6140-4b97-8786-946f54cc77ee_ENSG00000099204.14.15";
chr10	/dev/stdin	exon	116286419	116286594	.	-	.	gene_id "c8dd0599-6140-4b97-8786-946f54cc77ee_ENSG00000099204.14"; transcript_id "c8dd0599-6140-4b97-8786-946f54cc77ee_ENSG00000099204.14"; exon_number "16"; exon_id "c8dd0599-6140-4b97-8786-946f54cc77ee_ENSG00000099204.14.16";
chr10	/dev/stdin	CDS	116286419	116286594	.	-	0	gene_id "c8dd0599-6140-4b97-8786-946f54cc77ee_ENSG00000099204.14"; transcript_id "c8dd0599-6140-4b97-8786-946f54cc77ee_ENSG00000099204.14"; exon_number "16"; exon_id "c8dd0599-6140-4b97-8786-946f54cc77ee_ENSG00000099204.14.16";
chr10	/dev/stdin	start_codon	116286592	116286594	.	-	0	gene_id "c8dd0599-6140-4b97-8786-946f54cc77ee_ENSG00000099204.14"; transcript_id "c8dd0599-6140-4b97-8786-946f54cc77ee_ENSG00000099204.14"; exon_number "16"; exon_id "c8dd0599-6140-4b97-8786-946f54cc77ee_ENSG00000099204.14.16";
chr10	/dev/stdin	stop_codon	116195201	116195203	.	-	0	gene_id "c8dd0599-6140-4b97-8786-946f54cc77ee_ENSG00000099204.14"; transcript_id "c8dd0599-6140-4b97-8786-946f54cc77ee_ENSG00000099204.14"; exon_number "1"; exon_id "c8dd0599-6140-4b97-8786-946f54cc77ee_ENSG00000099204.14.1";
chr10	/dev/stdin	transcript	116697953	116719979	.	+	.	gene_id "ENST00000485065.1-1_ENSG00000165832.4"; transcript_id "ENST00000485065.1-1_ENSG00000165832.4";
chr10	/dev/stdin	exon	116697953	116698298	.	+	.	gene_id "ENST00000485065.1-1_ENSG00000165832.4"; transcript_id "ENST00000485065.1-1_ENSG00000165832.4"; exon_number "1"; exon_id "ENST00000485065.1-1_ENSG00000165832.4.1";
chr10	/dev/stdin	CDS	116697953	116698298	.	+	0	gene_id "ENST00000485065.1-1_ENSG00000165832.4"; transcript_id "ENST00000485065.1-1_ENSG00000165832.4"; exon_number "1"; exon_id "ENST00000485065.1-1_ENSG00000165832.4.1";
chr10	/dev/stdin	exon	116702404	116702502	.	+	.	gene_id "ENST00000485065.1-1_ENSG00000165832.4"; transcript_id "ENST00000485065.1-1_ENSG00000165832.4"; exon_number "2"; exon_id "ENST00000485065.1-1_ENSG00000165832.4.2";
chr10	/dev/stdin	CDS	116702404	116702502	.	+	2	gene_id "ENST00000485065.1-1_ENSG00000165832.4"; transcript_id "ENST00000485065.1-1_ENSG00000165832.4"; exon_number "2"; exon_id "ENST00000485065.1-1_ENSG00000165832.4.2";
chr10	/dev/stdin	exon	116710853	116710908	.	+	.	gene_id "ENST00000485065.1-1_ENSG00000165832.4"; transcript_id "ENST00000485065.1-1_ENSG00000165832.4"; exon_number "3"; exon_id "ENST00000485065.1-1_ENSG00000165832.4.3";
chr10	/dev/stdin	CDS	116710853	116710908	.	+	2	gene_id "ENST00000485065.1-1_ENSG00000165832.4"; transcript_id "ENST00000485065.1-1_ENSG00000165832.4"; exon_number "3"; exon_id "ENST00000485065.1-1_ENSG00000165832.4.3";
chr10	/dev/stdin	exon	116719485	116719979	.	+	.	gene_id "ENST00000485065.1-1_ENSG00000165832.4"; transcript_id "ENST00000485065.1-1_ENSG00000165832.4"; exon_number "4"; exon_id "ENST00000485065.1-1_ENSG00000165832.4.4";
chr10	/dev/stdin	CDS	116719485	116719976	.	+	0	gene_id "ENST00000485065.1-1_ENSG00000165832.4"; transcript_id "ENST00000485065.1-1_ENSG00000165832.4"; exon_number "4"; exon_id "ENST00000485065.1-1_ENSG00000165832.4.4";
chr10	/dev/stdin	start_codon	116697953	116697955	.	+	0	gene_id "ENST00000485065.1-1_ENSG00000165832.4"; transcript_id "ENST00000485065.1-1_ENSG00000165832.4"; exon_number "1"; exon_id "ENST00000485065.1-1_ENSG00000165832.4.1";
chr10	/dev/stdin	stop_codon	116719977	116719979	.	+	0	gene_id "ENST00000485065.1-1_ENSG00000165832.4"; transcript_id "ENST00000485065.1-1_ENSG00000165832.4"; exon_number "4"; exon_id "ENST00000485065.1-1_ENSG00000165832.4.4";
chr10	/dev/stdin	transcript	118457859	118466791	.	-	.	gene_id "05ab088f-ae05-4ece-9349-67dd63760ac1_ENSG00000165868.8"; transcript_id "05ab088f-ae05-4ece-9349-67dd63760ac1_ENSG00000165868.8";
chr10	/dev/stdin	exon	118457859	118458250	.	-	.	gene_id "05ab088f-ae05-4ece-9349-67dd63760ac1_ENSG00000165868.8"; transcript_id "05ab088f-ae05-4ece-9349-67dd63760ac1_ENSG00000165868.8"; exon_number "1"; exon_id "05ab088f-ae05-4ece-9349-67dd63760ac1_ENSG00000165868.8.1";
chr10	/dev/stdin	CDS	118457859	118458250	.	-	0	gene_id "05ab088f-ae05-4ece-9349-67dd63760ac1_ENSG00000165868.8"; transcript_id "05ab088f-ae05-4ece-9349-67dd63760ac1_ENSG00000165868.8"; exon_number "1"; exon_id "05ab088f-ae05-4ece-9349-67dd63760ac1_ENSG00000165868.8.1";
chr10	/dev/stdin	exon	118460454	118460640	.	-	.	gene_id "05ab088f-ae05-4ece-9349-67dd63760ac1_ENSG00000165868.8"; transcript_id "05ab088f-ae05-4ece-9349-67dd63760ac1_ENSG00000165868.8"; exon_number "2"; exon_id "05ab088f-ae05-4ece-9349-67dd63760ac1_ENSG00000165868.8.2";
chr10	/dev/stdin	CDS	118460454	118460640	.	-	1	gene_id "05ab088f-ae05-4ece-9349-67dd63760ac1_ENSG00000165868.8"; transcript_id "05ab088f-ae05-4ece-9349-67dd63760ac1_ENSG00000165868.8"; exon_number "2"; exon_id "05ab088f-ae05-4ece-9349-67dd63760ac1_ENSG00000165868.8.2";
chr10	/dev/stdin	exon	118464662	118464789	.	-	.	gene_id "05ab088f-ae05-4ece-9349-67dd63760ac1_ENSG00000165868.8"; transcript_id "05ab088f-ae05-4ece-9349-67dd63760ac1_ENSG00000165868.8"; exon_number "3"; exon_id "05ab088f-ae05-4ece-9349-67dd63760ac1_ENSG00000165868.8.3";
chr10	/dev/stdin	CDS	118464662	118464789	.	-	0	gene_id "05ab088f-ae05-4ece-9349-67dd63760ac1_ENSG00000165868.8"; transcript_id "05ab088f-ae05-4ece-9349-67dd63760ac1_ENSG00000165868.8"; exon_number "3"; exon_id "05ab088f-ae05-4ece-9349-67dd63760ac1_ENSG00000165868.8.3";
chr10	/dev/stdin	exon	118466711	118466791	.	-	.	gene_id "05ab088f-ae05-4ece-9349-67dd63760ac1_ENSG00000165868.8"; transcript_id "05ab088f-ae05-4ece-9349-67dd63760ac1_ENSG00000165868.8"; exon_number "4"; exon_id "05ab088f-ae05-4ece-9349-67dd63760ac1_ENSG00000165868.8.4";
chr10	/dev/stdin	CDS	118466711	118466791	.	-	0	gene_id "05ab088f-ae05-4ece-9349-67dd63760ac1_ENSG00000165868.8"; transcript_id "05ab088f-ae05-4ece-9349-67dd63760ac1_ENSG00000165868.8"; exon_number "4"; exon_id "05ab088f-ae05-4ece-9349-67dd63760ac1_ENSG00000165868.8.4";
chr10	/dev/stdin	start_codon	118466789	118466791	.	-	0	gene_id "05ab088f-ae05-4ece-9349-67dd63760ac1_ENSG00000165868.8"; transcript_id "05ab088f-ae05-4ece-9349-67dd63760ac1_ENSG00000165868.8"; exon_number "4"; exon_id "05ab088f-ae05-4ece-9349-67dd63760ac1_ENSG00000165868.8.4";
chr10	/dev/stdin	transcript	118592513	118609212	.	-	.	gene_id "ENST00000453491.1_ENSG00000225302.1"; transcript_id "ENST00000453491.1_ENSG00000225302.1";
chr10	/dev/stdin	exon	118592513	118592884	.	-	.	gene_id "ENST00000453491.1_ENSG00000225302.1"; transcript_id "ENST00000453491.1_ENSG00000225302.1"; exon_number "1"; exon_id "ENST00000453491.1_ENSG00000225302.1.1";
chr10	/dev/stdin	CDS	118592513	118592884	.	-	1	gene_id "ENST00000453491.1_ENSG00000225302.1"; transcript_id "ENST00000453491.1_ENSG00000225302.1"; exon_number "1"; exon_id "ENST00000453491.1_ENSG00000225302.1.1";
chr10	/dev/stdin	exon	118594446	118594533	.	-	.	gene_id "ENST00000453491.1_ENSG00000225302.1"; transcript_id "ENST00000453491.1_ENSG00000225302.1"; exon_number "2"; exon_id "ENST00000453491.1_ENSG00000225302.1.2";
chr10	/dev/stdin	CDS	118594446	118594533	.	-	2	gene_id "ENST00000453491.1_ENSG00000225302.1"; transcript_id "ENST00000453491.1_ENSG00000225302.1"; exon_number "2"; exon_id "ENST00000453491.1_ENSG00000225302.1.2";
chr10	/dev/stdin	exon	118594709	118594768	.	-	.	gene_id "ENST00000453491.1_ENSG00000225302.1"; transcript_id "ENST00000453491.1_ENSG00000225302.1"; exon_number "3"; exon_id "ENST00000453491.1_ENSG00000225302.1.3";
chr10	/dev/stdin	CDS	118594709	118594768	.	-	2	gene_id "ENST00000453491.1_ENSG00000225302.1"; transcript_id "ENST00000453491.1_ENSG00000225302.1"; exon_number "3"; exon_id "ENST00000453491.1_ENSG00000225302.1.3";
chr10	/dev/stdin	exon	118609077	118609212	.	-	.	gene_id "ENST00000453491.1_ENSG00000225302.1"; transcript_id "ENST00000453491.1_ENSG00000225302.1"; exon_number "4"; exon_id "ENST00000453491.1_ENSG00000225302.1.4";
chr10	/dev/stdin	CDS	118609077	118609212	.	-	0	gene_id "ENST00000453491.1_ENSG00000225302.1"; transcript_id "ENST00000453491.1_ENSG00000225302.1"; exon_number "4"; exon_id "ENST00000453491.1_ENSG00000225302.1.4";
chr10	/dev/stdin	start_codon	118609210	118609212	.	-	0	gene_id "ENST00000453491.1_ENSG00000225302.1"; transcript_id "ENST00000453491.1_ENSG00000225302.1"; exon_number "4"; exon_id "ENST00000453491.1_ENSG00000225302.1.4";
chr10	/dev/stdin	transcript	118592513	118609212	.	-	.	gene_id "f3a391d0-ee4e-47b1-b3e5-cd5f29365986_ENSG00000225302.1"; transcript_id "f3a391d0-ee4e-47b1-b3e5-cd5f29365986_ENSG00000225302.1";
chr10	/dev/stdin	exon	118592513	118592884	.	-	.	gene_id "f3a391d0-ee4e-47b1-b3e5-cd5f29365986_ENSG00000225302.1"; transcript_id "f3a391d0-ee4e-47b1-b3e5-cd5f29365986_ENSG00000225302.1"; exon_number "1"; exon_id "f3a391d0-ee4e-47b1-b3e5-cd5f29365986_ENSG00000225302.1.1";
chr10	/dev/stdin	CDS	118592513	118592884	.	-	1	gene_id "f3a391d0-ee4e-47b1-b3e5-cd5f29365986_ENSG00000225302.1"; transcript_id "f3a391d0-ee4e-47b1-b3e5-cd5f29365986_ENSG00000225302.1"; exon_number "1"; exon_id "f3a391d0-ee4e-47b1-b3e5-cd5f29365986_ENSG00000225302.1.1";
chr10	/dev/stdin	exon	118594446	118594533	.	-	.	gene_id "f3a391d0-ee4e-47b1-b3e5-cd5f29365986_ENSG00000225302.1"; transcript_id "f3a391d0-ee4e-47b1-b3e5-cd5f29365986_ENSG00000225302.1"; exon_number "2"; exon_id "f3a391d0-ee4e-47b1-b3e5-cd5f29365986_ENSG00000225302.1.2";
chr10	/dev/stdin	CDS	118594446	118594533	.	-	2	gene_id "f3a391d0-ee4e-47b1-b3e5-cd5f29365986_ENSG00000225302.1"; transcript_id "f3a391d0-ee4e-47b1-b3e5-cd5f29365986_ENSG00000225302.1"; exon_number "2"; exon_id "f3a391d0-ee4e-47b1-b3e5-cd5f29365986_ENSG00000225302.1.2";
chr10	/dev/stdin	exon	118609077	118609212	.	-	.	gene_id "f3a391d0-ee4e-47b1-b3e5-cd5f29365986_ENSG00000225302.1"; transcript_id "f3a391d0-ee4e-47b1-b3e5-cd5f29365986_ENSG00000225302.1"; exon_number "3"; exon_id "f3a391d0-ee4e-47b1-b3e5-cd5f29365986_ENSG00000225302.1.3";
chr10	/dev/stdin	CDS	118609077	118609212	.	-	0	gene_id "f3a391d0-ee4e-47b1-b3e5-cd5f29365986_ENSG00000225302.1"; transcript_id "f3a391d0-ee4e-47b1-b3e5-cd5f29365986_ENSG00000225302.1"; exon_number "3"; exon_id "f3a391d0-ee4e-47b1-b3e5-cd5f29365986_ENSG00000225302.1.3";
chr10	/dev/stdin	start_codon	118609210	118609212	.	-	0	gene_id "f3a391d0-ee4e-47b1-b3e5-cd5f29365986_ENSG00000225302.1"; transcript_id "f3a391d0-ee4e-47b1-b3e5-cd5f29365986_ENSG00000225302.1"; exon_number "3"; exon_id "f3a391d0-ee4e-47b1-b3e5-cd5f29365986_ENSG00000225302.1.3";
chr10	/dev/stdin	transcript	118645730	118764760	.	-	.	gene_id "ENST00000355371.4_ENSG00000187164.13"; transcript_id "ENST00000355371.4_ENSG00000187164.13";
chr10	/dev/stdin	exon	118645730	118646077	.	-	.	gene_id "ENST00000355371.4_ENSG00000187164.13"; transcript_id "ENST00000355371.4_ENSG00000187164.13"; exon_number "1"; exon_id "ENST00000355371.4_ENSG00000187164.13.1";
chr10	/dev/stdin	CDS	118645730	118646077	.	-	2	gene_id "ENST00000355371.4_ENSG00000187164.13"; transcript_id "ENST00000355371.4_ENSG00000187164.13"; exon_number "1"; exon_id "ENST00000355371.4_ENSG00000187164.13.1";
chr10	/dev/stdin	exon	118661276	118661468	.	-	.	gene_id "ENST00000355371.4_ENSG00000187164.13"; transcript_id "ENST00000355371.4_ENSG00000187164.13"; exon_number "2"; exon_id "ENST00000355371.4_ENSG00000187164.13.2";
chr10	/dev/stdin	CDS	118661276	118661468	.	-	0	gene_id "ENST00000355371.4_ENSG00000187164.13"; transcript_id "ENST00000355371.4_ENSG00000187164.13"; exon_number "2"; exon_id "ENST00000355371.4_ENSG00000187164.13.2";
chr10	/dev/stdin	exon	118666138	118666258	.	-	.	gene_id "ENST00000355371.4_ENSG00000187164.13"; transcript_id "ENST00000355371.4_ENSG00000187164.13"; exon_number "3"; exon_id "ENST00000355371.4_ENSG00000187164.13.3";
chr10	/dev/stdin	CDS	118666138	118666258	.	-	1	gene_id "ENST00000355371.4_ENSG00000187164.13"; transcript_id "ENST00000355371.4_ENSG00000187164.13"; exon_number "3"; exon_id "ENST00000355371.4_ENSG00000187164.13.3";
chr10	/dev/stdin	exon	118671301	118671354	.	-	.	gene_id "ENST00000355371.4_ENSG00000187164.13"; transcript_id "ENST00000355371.4_ENSG00000187164.13"; exon_number "4"; exon_id "ENST00000355371.4_ENSG00000187164.13.4";
chr10	/dev/stdin	CDS	118671301	118671354	.	-	1	gene_id "ENST00000355371.4_ENSG00000187164.13"; transcript_id "ENST00000355371.4_ENSG00000187164.13"; exon_number "4"; exon_id "ENST00000355371.4_ENSG00000187164.13.4";
chr10	/dev/stdin	exon	118674886	118674995	.	-	.	gene_id "ENST00000355371.4_ENSG00000187164.13"; transcript_id "ENST00000355371.4_ENSG00000187164.13"; exon_number "5"; exon_id "ENST00000355371.4_ENSG00000187164.13.5";
chr10	/dev/stdin	CDS	118674886	118674995	.	-	0	gene_id "ENST00000355371.4_ENSG00000187164.13"; transcript_id "ENST00000355371.4_ENSG00000187164.13"; exon_number "5"; exon_id "ENST00000355371.4_ENSG00000187164.13.5";
chr10	/dev/stdin	exon	118680945	118681027	.	-	.	gene_id "ENST00000355371.4_ENSG00000187164.13"; transcript_id "ENST00000355371.4_ENSG00000187164.13"; exon_number "6"; exon_id "ENST00000355371.4_ENSG00000187164.13.6";
chr10	/dev/stdin	CDS	118680945	118681027	.	-	2	gene_id "ENST00000355371.4_ENSG00000187164.13"; transcript_id "ENST00000355371.4_ENSG00000187164.13"; exon_number "6"; exon_id "ENST00000355371.4_ENSG00000187164.13.6";
chr10	/dev/stdin	exon	118687303	118687402	.	-	.	gene_id "ENST00000355371.4_ENSG00000187164.13"; transcript_id "ENST00000355371.4_ENSG00000187164.13"; exon_number "7"; exon_id "ENST00000355371.4_ENSG00000187164.13.7";
chr10	/dev/stdin	CDS	118687303	118687402	.	-	0	gene_id "ENST00000355371.4_ENSG00000187164.13"; transcript_id "ENST00000355371.4_ENSG00000187164.13"; exon_number "7"; exon_id "ENST00000355371.4_ENSG00000187164.13.7";
chr10	/dev/stdin	exon	118689360	118689513	.	-	.	gene_id "ENST00000355371.4_ENSG00000187164.13"; transcript_id "ENST00000355371.4_ENSG00000187164.13"; exon_number "8"; exon_id "ENST00000355371.4_ENSG00000187164.13.8";
chr10	/dev/stdin	CDS	118689360	118689513	.	-	1	gene_id "ENST00000355371.4_ENSG00000187164.13"; transcript_id "ENST00000355371.4_ENSG00000187164.13"; exon_number "8"; exon_id "ENST00000355371.4_ENSG00000187164.13.8";
chr10	/dev/stdin	exon	118699977	118700123	.	-	.	gene_id "ENST00000355371.4_ENSG00000187164.13"; transcript_id "ENST00000355371.4_ENSG00000187164.13"; exon_number "9"; exon_id "ENST00000355371.4_ENSG00000187164.13.9";
chr10	/dev/stdin	CDS	118699977	118700123	.	-	1	gene_id "ENST00000355371.4_ENSG00000187164.13"; transcript_id "ENST00000355371.4_ENSG00000187164.13"; exon_number "9"; exon_id "ENST00000355371.4_ENSG00000187164.13.9";
chr10	/dev/stdin	exon	118704435	118704529	.	-	.	gene_id "ENST00000355371.4_ENSG00000187164.13"; transcript_id "ENST00000355371.4_ENSG00000187164.13"; exon_number "10"; exon_id "ENST00000355371.4_ENSG00000187164.13.10";
chr10	/dev/stdin	CDS	118704435	118704529	.	-	0	gene_id "ENST00000355371.4_ENSG00000187164.13"; transcript_id "ENST00000355371.4_ENSG00000187164.13"; exon_number "10"; exon_id "ENST00000355371.4_ENSG00000187164.13.10";
chr10	/dev/stdin	exon	118708427	118708508	.	-	.	gene_id "ENST00000355371.4_ENSG00000187164.13"; transcript_id "ENST00000355371.4_ENSG00000187164.13"; exon_number "11"; exon_id "ENST00000355371.4_ENSG00000187164.13.11";
chr10	/dev/stdin	CDS	118708427	118708508	.	-	1	gene_id "ENST00000355371.4_ENSG00000187164.13"; transcript_id "ENST00000355371.4_ENSG00000187164.13"; exon_number "11"; exon_id "ENST00000355371.4_ENSG00000187164.13.11";
chr10	/dev/stdin	exon	118711420	118711517	.	-	.	gene_id "ENST00000355371.4_ENSG00000187164.13"; transcript_id "ENST00000355371.4_ENSG00000187164.13"; exon_number "12"; exon_id "ENST00000355371.4_ENSG00000187164.13.12";
chr10	/dev/stdin	CDS	118711420	118711517	.	-	0	gene_id "ENST00000355371.4_ENSG00000187164.13"; transcript_id "ENST00000355371.4_ENSG00000187164.13"; exon_number "12"; exon_id "ENST00000355371.4_ENSG00000187164.13.12";
chr10	/dev/stdin	exon	118713553	118713721	.	-	.	gene_id "ENST00000355371.4_ENSG00000187164.13"; transcript_id "ENST00000355371.4_ENSG00000187164.13"; exon_number "13"; exon_id "ENST00000355371.4_ENSG00000187164.13.13";
chr10	/dev/stdin	CDS	118713553	118713721	.	-	1	gene_id "ENST00000355371.4_ENSG00000187164.13"; transcript_id "ENST00000355371.4_ENSG00000187164.13"; exon_number "13"; exon_id "ENST00000355371.4_ENSG00000187164.13.13";
chr10	/dev/stdin	exon	118719647	118719741	.	-	.	gene_id "ENST00000355371.4_ENSG00000187164.13"; transcript_id "ENST00000355371.4_ENSG00000187164.13"; exon_number "14"; exon_id "ENST00000355371.4_ENSG00000187164.13.14";
chr10	/dev/stdin	CDS	118719647	118719741	.	-	0	gene_id "ENST00000355371.4_ENSG00000187164.13"; transcript_id "ENST00000355371.4_ENSG00000187164.13"; exon_number "14"; exon_id "ENST00000355371.4_ENSG00000187164.13.14";
chr10	/dev/stdin	exon	118728163	118728223	.	-	.	gene_id "ENST00000355371.4_ENSG00000187164.13"; transcript_id "ENST00000355371.4_ENSG00000187164.13"; exon_number "15"; exon_id "ENST00000355371.4_ENSG00000187164.13.15";
chr10	/dev/stdin	CDS	118728163	118728223	.	-	1	gene_id "ENST00000355371.4_ENSG00000187164.13"; transcript_id "ENST00000355371.4_ENSG00000187164.13"; exon_number "15"; exon_id "ENST00000355371.4_ENSG00000187164.13.15";
chr10	/dev/stdin	exon	118738767	118738819	.	-	.	gene_id "ENST00000355371.4_ENSG00000187164.13"; transcript_id "ENST00000355371.4_ENSG00000187164.13"; exon_number "16"; exon_id "ENST00000355371.4_ENSG00000187164.13.16";
chr10	/dev/stdin	CDS	118738767	118738819	.	-	0	gene_id "ENST00000355371.4_ENSG00000187164.13"; transcript_id "ENST00000355371.4_ENSG00000187164.13"; exon_number "16"; exon_id "ENST00000355371.4_ENSG00000187164.13.16";
chr10	/dev/stdin	exon	118764533	118764760	.	-	.	gene_id "ENST00000355371.4_ENSG00000187164.13"; transcript_id "ENST00000355371.4_ENSG00000187164.13"; exon_number "17"; exon_id "ENST00000355371.4_ENSG00000187164.13.17";
chr10	/dev/stdin	CDS	118764533	118764760	.	-	0	gene_id "ENST00000355371.4_ENSG00000187164.13"; transcript_id "ENST00000355371.4_ENSG00000187164.13"; exon_number "17"; exon_id "ENST00000355371.4_ENSG00000187164.13.17";
chr10	/dev/stdin	start_codon	118764758	118764760	.	-	0	gene_id "ENST00000355371.4_ENSG00000187164.13"; transcript_id "ENST00000355371.4_ENSG00000187164.13"; exon_number "17"; exon_id "ENST00000355371.4_ENSG00000187164.13.17";
chr10	/dev/stdin	transcript	119798697	119805790	.	-	.	gene_id "e085c365-58d2-498a-aeb8-726c2189e605_ENSG00000107560.6"; transcript_id "e085c365-58d2-498a-aeb8-726c2189e605_ENSG00000107560.6";
chr10	/dev/stdin	exon	119798697	119798951	.	-	.	gene_id "e085c365-58d2-498a-aeb8-726c2189e605_ENSG00000107560.6"; transcript_id "e085c365-58d2-498a-aeb8-726c2189e605_ENSG00000107560.6"; exon_number "1"; exon_id "e085c365-58d2-498a-aeb8-726c2189e605_ENSG00000107560.6.1";
chr10	/dev/stdin	CDS	119798700	119798951	.	-	0	gene_id "e085c365-58d2-498a-aeb8-726c2189e605_ENSG00000107560.6"; transcript_id "e085c365-58d2-498a-aeb8-726c2189e605_ENSG00000107560.6"; exon_number "1"; exon_id "e085c365-58d2-498a-aeb8-726c2189e605_ENSG00000107560.6.1";
chr10	/dev/stdin	exon	119799634	119800076	.	-	.	gene_id "e085c365-58d2-498a-aeb8-726c2189e605_ENSG00000107560.6"; transcript_id "e085c365-58d2-498a-aeb8-726c2189e605_ENSG00000107560.6"; exon_number "2"; exon_id "e085c365-58d2-498a-aeb8-726c2189e605_ENSG00000107560.6.2";
chr10	/dev/stdin	CDS	119799634	119800076	.	-	2	gene_id "e085c365-58d2-498a-aeb8-726c2189e605_ENSG00000107560.6"; transcript_id "e085c365-58d2-498a-aeb8-726c2189e605_ENSG00000107560.6"; exon_number "2"; exon_id "e085c365-58d2-498a-aeb8-726c2189e605_ENSG00000107560.6.2";
chr10	/dev/stdin	exon	119805322	119805790	.	-	.	gene_id "e085c365-58d2-498a-aeb8-726c2189e605_ENSG00000107560.6"; transcript_id "e085c365-58d2-498a-aeb8-726c2189e605_ENSG00000107560.6"; exon_number "3"; exon_id "e085c365-58d2-498a-aeb8-726c2189e605_ENSG00000107560.6.3";
chr10	/dev/stdin	CDS	119805322	119805790	.	-	0	gene_id "e085c365-58d2-498a-aeb8-726c2189e605_ENSG00000107560.6"; transcript_id "e085c365-58d2-498a-aeb8-726c2189e605_ENSG00000107560.6"; exon_number "3"; exon_id "e085c365-58d2-498a-aeb8-726c2189e605_ENSG00000107560.6.3";
chr10	/dev/stdin	start_codon	119805788	119805790	.	-	0	gene_id "e085c365-58d2-498a-aeb8-726c2189e605_ENSG00000107560.6"; transcript_id "e085c365-58d2-498a-aeb8-726c2189e605_ENSG00000107560.6"; exon_number "3"; exon_id "e085c365-58d2-498a-aeb8-726c2189e605_ENSG00000107560.6.3";
chr10	/dev/stdin	stop_codon	119798697	119798699	.	-	0	gene_id "e085c365-58d2-498a-aeb8-726c2189e605_ENSG00000107560.6"; transcript_id "e085c365-58d2-498a-aeb8-726c2189e605_ENSG00000107560.6"; exon_number "1"; exon_id "e085c365-58d2-498a-aeb8-726c2189e605_ENSG00000107560.6.1";
chr10	/dev/stdin	transcript	119806506	119859533	.	+	.	gene_id "ENST00000454781.1-1_ENSG00000177640.11"; transcript_id "ENST00000454781.1-1_ENSG00000177640.11";
chr10	/dev/stdin	exon	119806506	119806614	.	+	.	gene_id "ENST00000454781.1-1_ENSG00000177640.11"; transcript_id "ENST00000454781.1-1_ENSG00000177640.11"; exon_number "1"; exon_id "ENST00000454781.1-1_ENSG00000177640.11.1";
chr10	/dev/stdin	CDS	119806506	119806614	.	+	0	gene_id "ENST00000454781.1-1_ENSG00000177640.11"; transcript_id "ENST00000454781.1-1_ENSG00000177640.11"; exon_number "1"; exon_id "ENST00000454781.1-1_ENSG00000177640.11.1";
chr10	/dev/stdin	exon	119809023	119809128	.	+	.	gene_id "ENST00000454781.1-1_ENSG00000177640.11"; transcript_id "ENST00000454781.1-1_ENSG00000177640.11"; exon_number "2"; exon_id "ENST00000454781.1-1_ENSG00000177640.11.2";
chr10	/dev/stdin	CDS	119809023	119809128	.	+	2	gene_id "ENST00000454781.1-1_ENSG00000177640.11"; transcript_id "ENST00000454781.1-1_ENSG00000177640.11"; exon_number "2"; exon_id "ENST00000454781.1-1_ENSG00000177640.11.2";
chr10	/dev/stdin	exon	119811642	119811707	.	+	.	gene_id "ENST00000454781.1-1_ENSG00000177640.11"; transcript_id "ENST00000454781.1-1_ENSG00000177640.11"; exon_number "3"; exon_id "ENST00000454781.1-1_ENSG00000177640.11.3";
chr10	/dev/stdin	CDS	119811642	119811707	.	+	1	gene_id "ENST00000454781.1-1_ENSG00000177640.11"; transcript_id "ENST00000454781.1-1_ENSG00000177640.11"; exon_number "3"; exon_id "ENST00000454781.1-1_ENSG00000177640.11.3";
chr10	/dev/stdin	exon	119857707	119859533	.	+	.	gene_id "ENST00000454781.1-1_ENSG00000177640.11"; transcript_id "ENST00000454781.1-1_ENSG00000177640.11"; exon_number "4"; exon_id "ENST00000454781.1-1_ENSG00000177640.11.4";
chr10	/dev/stdin	CDS	119857707	119859533	.	+	1	gene_id "ENST00000454781.1-1_ENSG00000177640.11"; transcript_id "ENST00000454781.1-1_ENSG00000177640.11"; exon_number "4"; exon_id "ENST00000454781.1-1_ENSG00000177640.11.4";
chr10	/dev/stdin	start_codon	119806506	119806508	.	+	0	gene_id "ENST00000454781.1-1_ENSG00000177640.11"; transcript_id "ENST00000454781.1-1_ENSG00000177640.11"; exon_number "1"; exon_id "ENST00000454781.1-1_ENSG00000177640.11.1";
chr10	/dev/stdin	transcript	120068119	120069926	.	-	.	gene_id "01fbf5d4-f1c8-4774-8653-414a96d37aba_chr10:120068000"; transcript_id "01fbf5d4-f1c8-4774-8653-414a96d37aba_chr10:120068000";
chr10	/dev/stdin	exon	120068119	120068377	.	-	.	gene_id "01fbf5d4-f1c8-4774-8653-414a96d37aba_chr10:120068000"; transcript_id "01fbf5d4-f1c8-4774-8653-414a96d37aba_chr10:120068000"; exon_number "1"; exon_id "01fbf5d4-f1c8-4774-8653-414a96d37aba_chr10:120068000.1";
chr10	/dev/stdin	CDS	120068119	120068377	.	-	2	gene_id "01fbf5d4-f1c8-4774-8653-414a96d37aba_chr10:120068000"; transcript_id "01fbf5d4-f1c8-4774-8653-414a96d37aba_chr10:120068000"; exon_number "1"; exon_id "01fbf5d4-f1c8-4774-8653-414a96d37aba_chr10:120068000.1";
chr10	/dev/stdin	exon	120069047	120069926	.	-	.	gene_id "01fbf5d4-f1c8-4774-8653-414a96d37aba_chr10:120068000"; transcript_id "01fbf5d4-f1c8-4774-8653-414a96d37aba_chr10:120068000"; exon_number "2"; exon_id "01fbf5d4-f1c8-4774-8653-414a96d37aba_chr10:120068000.2";
chr10	/dev/stdin	CDS	120069047	120069926	.	-	0	gene_id "01fbf5d4-f1c8-4774-8653-414a96d37aba_chr10:120068000"; transcript_id "01fbf5d4-f1c8-4774-8653-414a96d37aba_chr10:120068000"; exon_number "2"; exon_id "01fbf5d4-f1c8-4774-8653-414a96d37aba_chr10:120068000.2";
chr10	/dev/stdin	start_codon	120069924	120069926	.	-	0	gene_id "01fbf5d4-f1c8-4774-8653-414a96d37aba_chr10:120068000"; transcript_id "01fbf5d4-f1c8-4774-8653-414a96d37aba_chr10:120068000"; exon_number "2"; exon_id "01fbf5d4-f1c8-4774-8653-414a96d37aba_chr10:120068000.2";
chr10	/dev/stdin	transcript	120068119	120069926	.	-	.	gene_id "b8830d3f-56b3-406a-bb9e-0cbb750ce014_ENSG00000165669.9"; transcript_id "b8830d3f-56b3-406a-bb9e-0cbb750ce014_ENSG00000165669.9";
chr10	/dev/stdin	exon	120068119	120068377	.	-	.	gene_id "b8830d3f-56b3-406a-bb9e-0cbb750ce014_ENSG00000165669.9"; transcript_id "b8830d3f-56b3-406a-bb9e-0cbb750ce014_ENSG00000165669.9"; exon_number "1"; exon_id "b8830d3f-56b3-406a-bb9e-0cbb750ce014_ENSG00000165669.9.1";
chr10	/dev/stdin	CDS	120068122	120068377	.	-	1	gene_id "b8830d3f-56b3-406a-bb9e-0cbb750ce014_ENSG00000165669.9"; transcript_id "b8830d3f-56b3-406a-bb9e-0cbb750ce014_ENSG00000165669.9"; exon_number "1"; exon_id "b8830d3f-56b3-406a-bb9e-0cbb750ce014_ENSG00000165669.9.1";
chr10	/dev/stdin	exon	120068593	120069926	.	-	.	gene_id "b8830d3f-56b3-406a-bb9e-0cbb750ce014_ENSG00000165669.9"; transcript_id "b8830d3f-56b3-406a-bb9e-0cbb750ce014_ENSG00000165669.9"; exon_number "2"; exon_id "b8830d3f-56b3-406a-bb9e-0cbb750ce014_ENSG00000165669.9.2";
chr10	/dev/stdin	CDS	120068593	120069926	.	-	0	gene_id "b8830d3f-56b3-406a-bb9e-0cbb750ce014_ENSG00000165669.9"; transcript_id "b8830d3f-56b3-406a-bb9e-0cbb750ce014_ENSG00000165669.9"; exon_number "2"; exon_id "b8830d3f-56b3-406a-bb9e-0cbb750ce014_ENSG00000165669.9.2";
chr10	/dev/stdin	start_codon	120069924	120069926	.	-	0	gene_id "b8830d3f-56b3-406a-bb9e-0cbb750ce014_ENSG00000165669.9"; transcript_id "b8830d3f-56b3-406a-bb9e-0cbb750ce014_ENSG00000165669.9"; exon_number "2"; exon_id "b8830d3f-56b3-406a-bb9e-0cbb750ce014_ENSG00000165669.9.2";
chr10	/dev/stdin	stop_codon	120068119	120068121	.	-	0	gene_id "b8830d3f-56b3-406a-bb9e-0cbb750ce014_ENSG00000165669.9"; transcript_id "b8830d3f-56b3-406a-bb9e-0cbb750ce014_ENSG00000165669.9"; exon_number "1"; exon_id "b8830d3f-56b3-406a-bb9e-0cbb750ce014_ENSG00000165669.9.1";
chr10	/dev/stdin	transcript	120069405	120101836	.	-	.	gene_id "ENST00000369183.4-1_ENSG00000165669.9"; transcript_id "ENST00000369183.4-1_ENSG00000165669.9";
chr10	/dev/stdin	exon	120069405	120070420	.	-	.	gene_id "ENST00000369183.4-1_ENSG00000165669.9"; transcript_id "ENST00000369183.4-1_ENSG00000165669.9"; exon_number "1"; exon_id "ENST00000369183.4-1_ENSG00000165669.9.1";
chr10	/dev/stdin	CDS	120069405	120070420	.	-	1	gene_id "ENST00000369183.4-1_ENSG00000165669.9"; transcript_id "ENST00000369183.4-1_ENSG00000165669.9"; exon_number "1"; exon_id "ENST00000369183.4-1_ENSG00000165669.9.1";
chr10	/dev/stdin	exon	120070719	120070825	.	-	.	gene_id "ENST00000369183.4-1_ENSG00000165669.9"; transcript_id "ENST00000369183.4-1_ENSG00000165669.9"; exon_number "2"; exon_id "ENST00000369183.4-1_ENSG00000165669.9.2";
chr10	/dev/stdin	CDS	120070719	120070825	.	-	0	gene_id "ENST00000369183.4-1_ENSG00000165669.9"; transcript_id "ENST00000369183.4-1_ENSG00000165669.9"; exon_number "2"; exon_id "ENST00000369183.4-1_ENSG00000165669.9.2";
chr10	/dev/stdin	exon	120085666	120085755	.	-	.	gene_id "ENST00000369183.4-1_ENSG00000165669.9"; transcript_id "ENST00000369183.4-1_ENSG00000165669.9"; exon_number "3"; exon_id "ENST00000369183.4-1_ENSG00000165669.9.3";
chr10	/dev/stdin	CDS	120085666	120085755	.	-	0	gene_id "ENST00000369183.4-1_ENSG00000165669.9"; transcript_id "ENST00000369183.4-1_ENSG00000165669.9"; exon_number "3"; exon_id "ENST00000369183.4-1_ENSG00000165669.9.3";
chr10	/dev/stdin	exon	120094626	120094725	.	-	.	gene_id "ENST00000369183.4-1_ENSG00000165669.9"; transcript_id "ENST00000369183.4-1_ENSG00000165669.9"; exon_number "4"; exon_id "ENST00000369183.4-1_ENSG00000165669.9.4";
chr10	/dev/stdin	CDS	120094626	120094725	.	-	1	gene_id "ENST00000369183.4-1_ENSG00000165669.9"; transcript_id "ENST00000369183.4-1_ENSG00000165669.9"; exon_number "4"; exon_id "ENST00000369183.4-1_ENSG00000165669.9.4";
chr10	/dev/stdin	exon	120094908	120094938	.	-	.	gene_id "ENST00000369183.4-1_ENSG00000165669.9"; transcript_id "ENST00000369183.4-1_ENSG00000165669.9"; exon_number "5"; exon_id "ENST00000369183.4-1_ENSG00000165669.9.5";
chr10	/dev/stdin	CDS	120094908	120094938	.	-	2	gene_id "ENST00000369183.4-1_ENSG00000165669.9"; transcript_id "ENST00000369183.4-1_ENSG00000165669.9"; exon_number "5"; exon_id "ENST00000369183.4-1_ENSG00000165669.9.5";
chr10	/dev/stdin	exon	120095066	120095153	.	-	.	gene_id "ENST00000369183.4-1_ENSG00000165669.9"; transcript_id "ENST00000369183.4-1_ENSG00000165669.9"; exon_number "6"; exon_id "ENST00000369183.4-1_ENSG00000165669.9.6";
chr10	/dev/stdin	CDS	120095066	120095153	.	-	0	gene_id "ENST00000369183.4-1_ENSG00000165669.9"; transcript_id "ENST00000369183.4-1_ENSG00000165669.9"; exon_number "6"; exon_id "ENST00000369183.4-1_ENSG00000165669.9.6";
chr10	/dev/stdin	exon	120095694	120095935	.	-	.	gene_id "ENST00000369183.4-1_ENSG00000165669.9"; transcript_id "ENST00000369183.4-1_ENSG00000165669.9"; exon_number "7"; exon_id "ENST00000369183.4-1_ENSG00000165669.9.7";
chr10	/dev/stdin	CDS	120095694	120095935	.	-	2	gene_id "ENST00000369183.4-1_ENSG00000165669.9"; transcript_id "ENST00000369183.4-1_ENSG00000165669.9"; exon_number "7"; exon_id "ENST00000369183.4-1_ENSG00000165669.9.7";
chr10	/dev/stdin	exon	120101239	120101439	.	-	.	gene_id "ENST00000369183.4-1_ENSG00000165669.9"; transcript_id "ENST00000369183.4-1_ENSG00000165669.9"; exon_number "8"; exon_id "ENST00000369183.4-1_ENSG00000165669.9.8";
chr10	/dev/stdin	CDS	120101239	120101439	.	-	2	gene_id "ENST00000369183.4-1_ENSG00000165669.9"; transcript_id "ENST00000369183.4-1_ENSG00000165669.9"; exon_number "8"; exon_id "ENST00000369183.4-1_ENSG00000165669.9.8";
chr10	/dev/stdin	exon	120101782	120101836	.	-	.	gene_id "ENST00000369183.4-1_ENSG00000165669.9"; transcript_id "ENST00000369183.4-1_ENSG00000165669.9"; exon_number "9"; exon_id "ENST00000369183.4-1_ENSG00000165669.9.9";
chr10	/dev/stdin	CDS	120101782	120101836	.	-	0	gene_id "ENST00000369183.4-1_ENSG00000165669.9"; transcript_id "ENST00000369183.4-1_ENSG00000165669.9"; exon_number "9"; exon_id "ENST00000369183.4-1_ENSG00000165669.9.9";
chr10	/dev/stdin	start_codon	120101834	120101836	.	-	0	gene_id "ENST00000369183.4-1_ENSG00000165669.9"; transcript_id "ENST00000369183.4-1_ENSG00000165669.9"; exon_number "9"; exon_id "ENST00000369183.4-1_ENSG00000165669.9.9";
chr10	/dev/stdin	transcript	120069430	120101836	.	-	.	gene_id "ENST00000369172.4-1_ENSG00000165669.9"; transcript_id "ENST00000369172.4-1_ENSG00000165669.9";
chr10	/dev/stdin	exon	120069430	120070420	.	-	.	gene_id "ENST00000369172.4-1_ENSG00000165669.9"; transcript_id "ENST00000369172.4-1_ENSG00000165669.9"; exon_number "1"; exon_id "ENST00000369172.4-1_ENSG00000165669.9.1";
chr10	/dev/stdin	CDS	120069433	120070420	.	-	1	gene_id "ENST00000369172.4-1_ENSG00000165669.9"; transcript_id "ENST00000369172.4-1_ENSG00000165669.9"; exon_number "1"; exon_id "ENST00000369172.4-1_ENSG00000165669.9.1";
chr10	/dev/stdin	exon	120070719	120070825	.	-	.	gene_id "ENST00000369172.4-1_ENSG00000165669.9"; transcript_id "ENST00000369172.4-1_ENSG00000165669.9"; exon_number "2"; exon_id "ENST00000369172.4-1_ENSG00000165669.9.2";
chr10	/dev/stdin	CDS	120070719	120070825	.	-	0	gene_id "ENST00000369172.4-1_ENSG00000165669.9"; transcript_id "ENST00000369172.4-1_ENSG00000165669.9"; exon_number "2"; exon_id "ENST00000369172.4-1_ENSG00000165669.9.2";
chr10	/dev/stdin	exon	120085666	120085755	.	-	.	gene_id "ENST00000369172.4-1_ENSG00000165669.9"; transcript_id "ENST00000369172.4-1_ENSG00000165669.9"; exon_number "3"; exon_id "ENST00000369172.4-1_ENSG00000165669.9.3";
chr10	/dev/stdin	CDS	120085666	120085755	.	-	0	gene_id "ENST00000369172.4-1_ENSG00000165669.9"; transcript_id "ENST00000369172.4-1_ENSG00000165669.9"; exon_number "3"; exon_id "ENST00000369172.4-1_ENSG00000165669.9.3";
chr10	/dev/stdin	exon	120094626	120094725	.	-	.	gene_id "ENST00000369172.4-1_ENSG00000165669.9"; transcript_id "ENST00000369172.4-1_ENSG00000165669.9"; exon_number "4"; exon_id "ENST00000369172.4-1_ENSG00000165669.9.4";
chr10	/dev/stdin	CDS	120094626	120094725	.	-	1	gene_id "ENST00000369172.4-1_ENSG00000165669.9"; transcript_id "ENST00000369172.4-1_ENSG00000165669.9"; exon_number "4"; exon_id "ENST00000369172.4-1_ENSG00000165669.9.4";
chr10	/dev/stdin	exon	120094908	120094938	.	-	.	gene_id "ENST00000369172.4-1_ENSG00000165669.9"; transcript_id "ENST00000369172.4-1_ENSG00000165669.9"; exon_number "5"; exon_id "ENST00000369172.4-1_ENSG00000165669.9.5";
chr10	/dev/stdin	CDS	120094908	120094938	.	-	2	gene_id "ENST00000369172.4-1_ENSG00000165669.9"; transcript_id "ENST00000369172.4-1_ENSG00000165669.9"; exon_number "5"; exon_id "ENST00000369172.4-1_ENSG00000165669.9.5";
chr10	/dev/stdin	exon	120095066	120095153	.	-	.	gene_id "ENST00000369172.4-1_ENSG00000165669.9"; transcript_id "ENST00000369172.4-1_ENSG00000165669.9"; exon_number "6"; exon_id "ENST00000369172.4-1_ENSG00000165669.9.6";
chr10	/dev/stdin	CDS	120095066	120095153	.	-	0	gene_id "ENST00000369172.4-1_ENSG00000165669.9"; transcript_id "ENST00000369172.4-1_ENSG00000165669.9"; exon_number "6"; exon_id "ENST00000369172.4-1_ENSG00000165669.9.6";
chr10	/dev/stdin	exon	120095694	120095935	.	-	.	gene_id "ENST00000369172.4-1_ENSG00000165669.9"; transcript_id "ENST00000369172.4-1_ENSG00000165669.9"; exon_number "7"; exon_id "ENST00000369172.4-1_ENSG00000165669.9.7";
chr10	/dev/stdin	CDS	120095694	120095935	.	-	2	gene_id "ENST00000369172.4-1_ENSG00000165669.9"; transcript_id "ENST00000369172.4-1_ENSG00000165669.9"; exon_number "7"; exon_id "ENST00000369172.4-1_ENSG00000165669.9.7";
chr10	/dev/stdin	exon	120101782	120101836	.	-	.	gene_id "ENST00000369172.4-1_ENSG00000165669.9"; transcript_id "ENST00000369172.4-1_ENSG00000165669.9"; exon_number "8"; exon_id "ENST00000369172.4-1_ENSG00000165669.9.8";
chr10	/dev/stdin	CDS	120101782	120101836	.	-	0	gene_id "ENST00000369172.4-1_ENSG00000165669.9"; transcript_id "ENST00000369172.4-1_ENSG00000165669.9"; exon_number "8"; exon_id "ENST00000369172.4-1_ENSG00000165669.9.8";
chr10	/dev/stdin	start_codon	120101834	120101836	.	-	0	gene_id "ENST00000369172.4-1_ENSG00000165669.9"; transcript_id "ENST00000369172.4-1_ENSG00000165669.9"; exon_number "8"; exon_id "ENST00000369172.4-1_ENSG00000165669.9.8";
chr10	/dev/stdin	stop_codon	120069430	120069432	.	-	0	gene_id "ENST00000369172.4-1_ENSG00000165669.9"; transcript_id "ENST00000369172.4-1_ENSG00000165669.9"; exon_number "1"; exon_id "ENST00000369172.4-1_ENSG00000165669.9.1";
chr10	/dev/stdin	transcript	120069277	120101836	.	-	.	gene_id "292c1ae7-954b-4f7b-9d66-92cb743e1639_ENSG00000165669.9"; transcript_id "292c1ae7-954b-4f7b-9d66-92cb743e1639_ENSG00000165669.9";
chr10	/dev/stdin	exon	120069277	120070420	.	-	.	gene_id "292c1ae7-954b-4f7b-9d66-92cb743e1639_ENSG00000165669.9"; transcript_id "292c1ae7-954b-4f7b-9d66-92cb743e1639_ENSG00000165669.9"; exon_number "1"; exon_id "292c1ae7-954b-4f7b-9d66-92cb743e1639_ENSG00000165669.9.1";
chr10	/dev/stdin	CDS	120069277	120070420	.	-	2	gene_id "292c1ae7-954b-4f7b-9d66-92cb743e1639_ENSG00000165669.9"; transcript_id "292c1ae7-954b-4f7b-9d66-92cb743e1639_ENSG00000165669.9"; exon_number "1"; exon_id "292c1ae7-954b-4f7b-9d66-92cb743e1639_ENSG00000165669.9.1";
chr10	/dev/stdin	exon	120070719	120070825	.	-	.	gene_id "292c1ae7-954b-4f7b-9d66-92cb743e1639_ENSG00000165669.9"; transcript_id "292c1ae7-954b-4f7b-9d66-92cb743e1639_ENSG00000165669.9"; exon_number "2"; exon_id "292c1ae7-954b-4f7b-9d66-92cb743e1639_ENSG00000165669.9.2";
chr10	/dev/stdin	CDS	120070719	120070825	.	-	1	gene_id "292c1ae7-954b-4f7b-9d66-92cb743e1639_ENSG00000165669.9"; transcript_id "292c1ae7-954b-4f7b-9d66-92cb743e1639_ENSG00000165669.9"; exon_number "2"; exon_id "292c1ae7-954b-4f7b-9d66-92cb743e1639_ENSG00000165669.9.2";
chr10	/dev/stdin	exon	120085666	120085751	.	-	.	gene_id "292c1ae7-954b-4f7b-9d66-92cb743e1639_ENSG00000165669.9"; transcript_id "292c1ae7-954b-4f7b-9d66-92cb743e1639_ENSG00000165669.9"; exon_number "3"; exon_id "292c1ae7-954b-4f7b-9d66-92cb743e1639_ENSG00000165669.9.3";
chr10	/dev/stdin	CDS	120085666	120085751	.	-	0	gene_id "292c1ae7-954b-4f7b-9d66-92cb743e1639_ENSG00000165669.9"; transcript_id "292c1ae7-954b-4f7b-9d66-92cb743e1639_ENSG00000165669.9"; exon_number "3"; exon_id "292c1ae7-954b-4f7b-9d66-92cb743e1639_ENSG00000165669.9.3";
chr10	/dev/stdin	exon	120094626	120094725	.	-	.	gene_id "292c1ae7-954b-4f7b-9d66-92cb743e1639_ENSG00000165669.9"; transcript_id "292c1ae7-954b-4f7b-9d66-92cb743e1639_ENSG00000165669.9"; exon_number "4"; exon_id "292c1ae7-954b-4f7b-9d66-92cb743e1639_ENSG00000165669.9.4";
chr10	/dev/stdin	CDS	120094626	120094725	.	-	1	gene_id "292c1ae7-954b-4f7b-9d66-92cb743e1639_ENSG00000165669.9"; transcript_id "292c1ae7-954b-4f7b-9d66-92cb743e1639_ENSG00000165669.9"; exon_number "4"; exon_id "292c1ae7-954b-4f7b-9d66-92cb743e1639_ENSG00000165669.9.4";
chr10	/dev/stdin	exon	120094908	120094938	.	-	.	gene_id "292c1ae7-954b-4f7b-9d66-92cb743e1639_ENSG00000165669.9"; transcript_id "292c1ae7-954b-4f7b-9d66-92cb743e1639_ENSG00000165669.9"; exon_number "5"; exon_id "292c1ae7-954b-4f7b-9d66-92cb743e1639_ENSG00000165669.9.5";
chr10	/dev/stdin	CDS	120094908	120094938	.	-	2	gene_id "292c1ae7-954b-4f7b-9d66-92cb743e1639_ENSG00000165669.9"; transcript_id "292c1ae7-954b-4f7b-9d66-92cb743e1639_ENSG00000165669.9"; exon_number "5"; exon_id "292c1ae7-954b-4f7b-9d66-92cb743e1639_ENSG00000165669.9.5";
chr10	/dev/stdin	exon	120095066	120095153	.	-	.	gene_id "292c1ae7-954b-4f7b-9d66-92cb743e1639_ENSG00000165669.9"; transcript_id "292c1ae7-954b-4f7b-9d66-92cb743e1639_ENSG00000165669.9"; exon_number "6"; exon_id "292c1ae7-954b-4f7b-9d66-92cb743e1639_ENSG00000165669.9.6";
chr10	/dev/stdin	CDS	120095066	120095153	.	-	0	gene_id "292c1ae7-954b-4f7b-9d66-92cb743e1639_ENSG00000165669.9"; transcript_id "292c1ae7-954b-4f7b-9d66-92cb743e1639_ENSG00000165669.9"; exon_number "6"; exon_id "292c1ae7-954b-4f7b-9d66-92cb743e1639_ENSG00000165669.9.6";
chr10	/dev/stdin	exon	120095694	120095935	.	-	.	gene_id "292c1ae7-954b-4f7b-9d66-92cb743e1639_ENSG00000165669.9"; transcript_id "292c1ae7-954b-4f7b-9d66-92cb743e1639_ENSG00000165669.9"; exon_number "7"; exon_id "292c1ae7-954b-4f7b-9d66-92cb743e1639_ENSG00000165669.9.7";
chr10	/dev/stdin	CDS	120095694	120095935	.	-	2	gene_id "292c1ae7-954b-4f7b-9d66-92cb743e1639_ENSG00000165669.9"; transcript_id "292c1ae7-954b-4f7b-9d66-92cb743e1639_ENSG00000165669.9"; exon_number "7"; exon_id "292c1ae7-954b-4f7b-9d66-92cb743e1639_ENSG00000165669.9.7";
chr10	/dev/stdin	exon	120101239	120101439	.	-	.	gene_id "292c1ae7-954b-4f7b-9d66-92cb743e1639_ENSG00000165669.9"; transcript_id "292c1ae7-954b-4f7b-9d66-92cb743e1639_ENSG00000165669.9"; exon_number "8"; exon_id "292c1ae7-954b-4f7b-9d66-92cb743e1639_ENSG00000165669.9.8";
chr10	/dev/stdin	CDS	120101239	120101439	.	-	2	gene_id "292c1ae7-954b-4f7b-9d66-92cb743e1639_ENSG00000165669.9"; transcript_id "292c1ae7-954b-4f7b-9d66-92cb743e1639_ENSG00000165669.9"; exon_number "8"; exon_id "292c1ae7-954b-4f7b-9d66-92cb743e1639_ENSG00000165669.9.8";
chr10	/dev/stdin	exon	120101782	120101836	.	-	.	gene_id "292c1ae7-954b-4f7b-9d66-92cb743e1639_ENSG00000165669.9"; transcript_id "292c1ae7-954b-4f7b-9d66-92cb743e1639_ENSG00000165669.9"; exon_number "9"; exon_id "292c1ae7-954b-4f7b-9d66-92cb743e1639_ENSG00000165669.9.9";
chr10	/dev/stdin	CDS	120101782	120101836	.	-	0	gene_id "292c1ae7-954b-4f7b-9d66-92cb743e1639_ENSG00000165669.9"; transcript_id "292c1ae7-954b-4f7b-9d66-92cb743e1639_ENSG00000165669.9"; exon_number "9"; exon_id "292c1ae7-954b-4f7b-9d66-92cb743e1639_ENSG00000165669.9.9";
chr10	/dev/stdin	start_codon	120101834	120101836	.	-	0	gene_id "292c1ae7-954b-4f7b-9d66-92cb743e1639_ENSG00000165669.9"; transcript_id "292c1ae7-954b-4f7b-9d66-92cb743e1639_ENSG00000165669.9"; exon_number "9"; exon_id "292c1ae7-954b-4f7b-9d66-92cb743e1639_ENSG00000165669.9.9";
chr10	/dev/stdin	transcript	120069430	120101836	.	-	.	gene_id "e17716a5-dc46-4285-af11-122a3b2f5bfd_ENSG00000165669.9"; transcript_id "e17716a5-dc46-4285-af11-122a3b2f5bfd_ENSG00000165669.9";
chr10	/dev/stdin	exon	120069430	120070420	.	-	.	gene_id "e17716a5-dc46-4285-af11-122a3b2f5bfd_ENSG00000165669.9"; transcript_id "e17716a5-dc46-4285-af11-122a3b2f5bfd_ENSG00000165669.9"; exon_number "1"; exon_id "e17716a5-dc46-4285-af11-122a3b2f5bfd_ENSG00000165669.9.1";
chr10	/dev/stdin	CDS	120069430	120070420	.	-	2	gene_id "e17716a5-dc46-4285-af11-122a3b2f5bfd_ENSG00000165669.9"; transcript_id "e17716a5-dc46-4285-af11-122a3b2f5bfd_ENSG00000165669.9"; exon_number "1"; exon_id "e17716a5-dc46-4285-af11-122a3b2f5bfd_ENSG00000165669.9.1";
chr10	/dev/stdin	exon	120070719	120070825	.	-	.	gene_id "e17716a5-dc46-4285-af11-122a3b2f5bfd_ENSG00000165669.9"; transcript_id "e17716a5-dc46-4285-af11-122a3b2f5bfd_ENSG00000165669.9"; exon_number "2"; exon_id "e17716a5-dc46-4285-af11-122a3b2f5bfd_ENSG00000165669.9.2";
chr10	/dev/stdin	CDS	120070719	120070825	.	-	1	gene_id "e17716a5-dc46-4285-af11-122a3b2f5bfd_ENSG00000165669.9"; transcript_id "e17716a5-dc46-4285-af11-122a3b2f5bfd_ENSG00000165669.9"; exon_number "2"; exon_id "e17716a5-dc46-4285-af11-122a3b2f5bfd_ENSG00000165669.9.2";
chr10	/dev/stdin	exon	120085666	120085755	.	-	.	gene_id "e17716a5-dc46-4285-af11-122a3b2f5bfd_ENSG00000165669.9"; transcript_id "e17716a5-dc46-4285-af11-122a3b2f5bfd_ENSG00000165669.9"; exon_number "3"; exon_id "e17716a5-dc46-4285-af11-122a3b2f5bfd_ENSG00000165669.9.3";
chr10	/dev/stdin	CDS	120085666	120085755	.	-	1	gene_id "e17716a5-dc46-4285-af11-122a3b2f5bfd_ENSG00000165669.9"; transcript_id "e17716a5-dc46-4285-af11-122a3b2f5bfd_ENSG00000165669.9"; exon_number "3"; exon_id "e17716a5-dc46-4285-af11-122a3b2f5bfd_ENSG00000165669.9.3";
chr10	/dev/stdin	exon	120094626	120094725	.	-	.	gene_id "e17716a5-dc46-4285-af11-122a3b2f5bfd_ENSG00000165669.9"; transcript_id "e17716a5-dc46-4285-af11-122a3b2f5bfd_ENSG00000165669.9"; exon_number "4"; exon_id "e17716a5-dc46-4285-af11-122a3b2f5bfd_ENSG00000165669.9.4";
chr10	/dev/stdin	CDS	120094626	120094725	.	-	2	gene_id "e17716a5-dc46-4285-af11-122a3b2f5bfd_ENSG00000165669.9"; transcript_id "e17716a5-dc46-4285-af11-122a3b2f5bfd_ENSG00000165669.9"; exon_number "4"; exon_id "e17716a5-dc46-4285-af11-122a3b2f5bfd_ENSG00000165669.9.4";
chr10	/dev/stdin	exon	120095066	120095153	.	-	.	gene_id "e17716a5-dc46-4285-af11-122a3b2f5bfd_ENSG00000165669.9"; transcript_id "e17716a5-dc46-4285-af11-122a3b2f5bfd_ENSG00000165669.9"; exon_number "5"; exon_id "e17716a5-dc46-4285-af11-122a3b2f5bfd_ENSG00000165669.9.5";
chr10	/dev/stdin	CDS	120095066	120095153	.	-	0	gene_id "e17716a5-dc46-4285-af11-122a3b2f5bfd_ENSG00000165669.9"; transcript_id "e17716a5-dc46-4285-af11-122a3b2f5bfd_ENSG00000165669.9"; exon_number "5"; exon_id "e17716a5-dc46-4285-af11-122a3b2f5bfd_ENSG00000165669.9.5";
chr10	/dev/stdin	exon	120095694	120095935	.	-	.	gene_id "e17716a5-dc46-4285-af11-122a3b2f5bfd_ENSG00000165669.9"; transcript_id "e17716a5-dc46-4285-af11-122a3b2f5bfd_ENSG00000165669.9"; exon_number "6"; exon_id "e17716a5-dc46-4285-af11-122a3b2f5bfd_ENSG00000165669.9.6";
chr10	/dev/stdin	CDS	120095694	120095935	.	-	2	gene_id "e17716a5-dc46-4285-af11-122a3b2f5bfd_ENSG00000165669.9"; transcript_id "e17716a5-dc46-4285-af11-122a3b2f5bfd_ENSG00000165669.9"; exon_number "6"; exon_id "e17716a5-dc46-4285-af11-122a3b2f5bfd_ENSG00000165669.9.6";
chr10	/dev/stdin	exon	120101239	120101439	.	-	.	gene_id "e17716a5-dc46-4285-af11-122a3b2f5bfd_ENSG00000165669.9"; transcript_id "e17716a5-dc46-4285-af11-122a3b2f5bfd_ENSG00000165669.9"; exon_number "7"; exon_id "e17716a5-dc46-4285-af11-122a3b2f5bfd_ENSG00000165669.9.7";
chr10	/dev/stdin	CDS	120101239	120101439	.	-	2	gene_id "e17716a5-dc46-4285-af11-122a3b2f5bfd_ENSG00000165669.9"; transcript_id "e17716a5-dc46-4285-af11-122a3b2f5bfd_ENSG00000165669.9"; exon_number "7"; exon_id "e17716a5-dc46-4285-af11-122a3b2f5bfd_ENSG00000165669.9.7";
chr10	/dev/stdin	exon	120101782	120101836	.	-	.	gene_id "e17716a5-dc46-4285-af11-122a3b2f5bfd_ENSG00000165669.9"; transcript_id "e17716a5-dc46-4285-af11-122a3b2f5bfd_ENSG00000165669.9"; exon_number "8"; exon_id "e17716a5-dc46-4285-af11-122a3b2f5bfd_ENSG00000165669.9.8";
chr10	/dev/stdin	CDS	120101782	120101836	.	-	0	gene_id "e17716a5-dc46-4285-af11-122a3b2f5bfd_ENSG00000165669.9"; transcript_id "e17716a5-dc46-4285-af11-122a3b2f5bfd_ENSG00000165669.9"; exon_number "8"; exon_id "e17716a5-dc46-4285-af11-122a3b2f5bfd_ENSG00000165669.9.8";
chr10	/dev/stdin	start_codon	120101834	120101836	.	-	0	gene_id "e17716a5-dc46-4285-af11-122a3b2f5bfd_ENSG00000165669.9"; transcript_id "e17716a5-dc46-4285-af11-122a3b2f5bfd_ENSG00000165669.9"; exon_number "8"; exon_id "e17716a5-dc46-4285-af11-122a3b2f5bfd_ENSG00000165669.9.8";
chr10	/dev/stdin	transcript	120069405	120101836	.	-	.	gene_id "0638cf7d-de0b-4a65-aa1d-66e1f7017cf1_ENSG00000165669.9"; transcript_id "0638cf7d-de0b-4a65-aa1d-66e1f7017cf1_ENSG00000165669.9";
chr10	/dev/stdin	exon	120069405	120070420	.	-	.	gene_id "0638cf7d-de0b-4a65-aa1d-66e1f7017cf1_ENSG00000165669.9"; transcript_id "0638cf7d-de0b-4a65-aa1d-66e1f7017cf1_ENSG00000165669.9"; exon_number "1"; exon_id "0638cf7d-de0b-4a65-aa1d-66e1f7017cf1_ENSG00000165669.9.1";
chr10	/dev/stdin	CDS	120069408	120070420	.	-	2	gene_id "0638cf7d-de0b-4a65-aa1d-66e1f7017cf1_ENSG00000165669.9"; transcript_id "0638cf7d-de0b-4a65-aa1d-66e1f7017cf1_ENSG00000165669.9"; exon_number "1"; exon_id "0638cf7d-de0b-4a65-aa1d-66e1f7017cf1_ENSG00000165669.9.1";
chr10	/dev/stdin	exon	120070719	120070825	.	-	.	gene_id "0638cf7d-de0b-4a65-aa1d-66e1f7017cf1_ENSG00000165669.9"; transcript_id "0638cf7d-de0b-4a65-aa1d-66e1f7017cf1_ENSG00000165669.9"; exon_number "2"; exon_id "0638cf7d-de0b-4a65-aa1d-66e1f7017cf1_ENSG00000165669.9.2";
chr10	/dev/stdin	CDS	120070719	120070825	.	-	1	gene_id "0638cf7d-de0b-4a65-aa1d-66e1f7017cf1_ENSG00000165669.9"; transcript_id "0638cf7d-de0b-4a65-aa1d-66e1f7017cf1_ENSG00000165669.9"; exon_number "2"; exon_id "0638cf7d-de0b-4a65-aa1d-66e1f7017cf1_ENSG00000165669.9.2";
chr10	/dev/stdin	exon	120085666	120085755	.	-	.	gene_id "0638cf7d-de0b-4a65-aa1d-66e1f7017cf1_ENSG00000165669.9"; transcript_id "0638cf7d-de0b-4a65-aa1d-66e1f7017cf1_ENSG00000165669.9"; exon_number "3"; exon_id "0638cf7d-de0b-4a65-aa1d-66e1f7017cf1_ENSG00000165669.9.3";
chr10	/dev/stdin	CDS	120085666	120085755	.	-	1	gene_id "0638cf7d-de0b-4a65-aa1d-66e1f7017cf1_ENSG00000165669.9"; transcript_id "0638cf7d-de0b-4a65-aa1d-66e1f7017cf1_ENSG00000165669.9"; exon_number "3"; exon_id "0638cf7d-de0b-4a65-aa1d-66e1f7017cf1_ENSG00000165669.9.3";
chr10	/dev/stdin	exon	120095047	120095153	.	-	.	gene_id "0638cf7d-de0b-4a65-aa1d-66e1f7017cf1_ENSG00000165669.9"; transcript_id "0638cf7d-de0b-4a65-aa1d-66e1f7017cf1_ENSG00000165669.9"; exon_number "4"; exon_id "0638cf7d-de0b-4a65-aa1d-66e1f7017cf1_ENSG00000165669.9.4";
chr10	/dev/stdin	CDS	120095047	120095153	.	-	0	gene_id "0638cf7d-de0b-4a65-aa1d-66e1f7017cf1_ENSG00000165669.9"; transcript_id "0638cf7d-de0b-4a65-aa1d-66e1f7017cf1_ENSG00000165669.9"; exon_number "4"; exon_id "0638cf7d-de0b-4a65-aa1d-66e1f7017cf1_ENSG00000165669.9.4";
chr10	/dev/stdin	exon	120095694	120095935	.	-	.	gene_id "0638cf7d-de0b-4a65-aa1d-66e1f7017cf1_ENSG00000165669.9"; transcript_id "0638cf7d-de0b-4a65-aa1d-66e1f7017cf1_ENSG00000165669.9"; exon_number "5"; exon_id "0638cf7d-de0b-4a65-aa1d-66e1f7017cf1_ENSG00000165669.9.5";
chr10	/dev/stdin	CDS	120095694	120095935	.	-	2	gene_id "0638cf7d-de0b-4a65-aa1d-66e1f7017cf1_ENSG00000165669.9"; transcript_id "0638cf7d-de0b-4a65-aa1d-66e1f7017cf1_ENSG00000165669.9"; exon_number "5"; exon_id "0638cf7d-de0b-4a65-aa1d-66e1f7017cf1_ENSG00000165669.9.5";
chr10	/dev/stdin	exon	120101782	120101836	.	-	.	gene_id "0638cf7d-de0b-4a65-aa1d-66e1f7017cf1_ENSG00000165669.9"; transcript_id "0638cf7d-de0b-4a65-aa1d-66e1f7017cf1_ENSG00000165669.9"; exon_number "6"; exon_id "0638cf7d-de0b-4a65-aa1d-66e1f7017cf1_ENSG00000165669.9.6";
chr10	/dev/stdin	CDS	120101782	120101836	.	-	0	gene_id "0638cf7d-de0b-4a65-aa1d-66e1f7017cf1_ENSG00000165669.9"; transcript_id "0638cf7d-de0b-4a65-aa1d-66e1f7017cf1_ENSG00000165669.9"; exon_number "6"; exon_id "0638cf7d-de0b-4a65-aa1d-66e1f7017cf1_ENSG00000165669.9.6";
chr10	/dev/stdin	start_codon	120101834	120101836	.	-	0	gene_id "0638cf7d-de0b-4a65-aa1d-66e1f7017cf1_ENSG00000165669.9"; transcript_id "0638cf7d-de0b-4a65-aa1d-66e1f7017cf1_ENSG00000165669.9"; exon_number "6"; exon_id "0638cf7d-de0b-4a65-aa1d-66e1f7017cf1_ENSG00000165669.9.6";
chr10	/dev/stdin	stop_codon	120069405	120069407	.	-	0	gene_id "0638cf7d-de0b-4a65-aa1d-66e1f7017cf1_ENSG00000165669.9"; transcript_id "0638cf7d-de0b-4a65-aa1d-66e1f7017cf1_ENSG00000165669.9"; exon_number "1"; exon_id "0638cf7d-de0b-4a65-aa1d-66e1f7017cf1_ENSG00000165669.9.1";
chr10	/dev/stdin	transcript	120070149	120101836	.	-	.	gene_id "a173da95-838b-4f7a-8884-a77d9ec7ed13_ENSG00000165669.9"; transcript_id "a173da95-838b-4f7a-8884-a77d9ec7ed13_ENSG00000165669.9";
chr10	/dev/stdin	exon	120070149	120070420	.	-	.	gene_id "a173da95-838b-4f7a-8884-a77d9ec7ed13_ENSG00000165669.9"; transcript_id "a173da95-838b-4f7a-8884-a77d9ec7ed13_ENSG00000165669.9"; exon_number "1"; exon_id "a173da95-838b-4f7a-8884-a77d9ec7ed13_ENSG00000165669.9.1";
chr10	/dev/stdin	CDS	120070149	120070420	.	-	0	gene_id "a173da95-838b-4f7a-8884-a77d9ec7ed13_ENSG00000165669.9"; transcript_id "a173da95-838b-4f7a-8884-a77d9ec7ed13_ENSG00000165669.9"; exon_number "1"; exon_id "a173da95-838b-4f7a-8884-a77d9ec7ed13_ENSG00000165669.9.1";
chr10	/dev/stdin	exon	120070719	120070825	.	-	.	gene_id "a173da95-838b-4f7a-8884-a77d9ec7ed13_ENSG00000165669.9"; transcript_id "a173da95-838b-4f7a-8884-a77d9ec7ed13_ENSG00000165669.9"; exon_number "2"; exon_id "a173da95-838b-4f7a-8884-a77d9ec7ed13_ENSG00000165669.9.2";
chr10	/dev/stdin	CDS	120070719	120070825	.	-	2	gene_id "a173da95-838b-4f7a-8884-a77d9ec7ed13_ENSG00000165669.9"; transcript_id "a173da95-838b-4f7a-8884-a77d9ec7ed13_ENSG00000165669.9"; exon_number "2"; exon_id "a173da95-838b-4f7a-8884-a77d9ec7ed13_ENSG00000165669.9.2";
chr10	/dev/stdin	exon	120085666	120085755	.	-	.	gene_id "a173da95-838b-4f7a-8884-a77d9ec7ed13_ENSG00000165669.9"; transcript_id "a173da95-838b-4f7a-8884-a77d9ec7ed13_ENSG00000165669.9"; exon_number "3"; exon_id "a173da95-838b-4f7a-8884-a77d9ec7ed13_ENSG00000165669.9.3";
chr10	/dev/stdin	CDS	120085666	120085755	.	-	2	gene_id "a173da95-838b-4f7a-8884-a77d9ec7ed13_ENSG00000165669.9"; transcript_id "a173da95-838b-4f7a-8884-a77d9ec7ed13_ENSG00000165669.9"; exon_number "3"; exon_id "a173da95-838b-4f7a-8884-a77d9ec7ed13_ENSG00000165669.9.3";
chr10	/dev/stdin	exon	120094626	120094725	.	-	.	gene_id "a173da95-838b-4f7a-8884-a77d9ec7ed13_ENSG00000165669.9"; transcript_id "a173da95-838b-4f7a-8884-a77d9ec7ed13_ENSG00000165669.9"; exon_number "4"; exon_id "a173da95-838b-4f7a-8884-a77d9ec7ed13_ENSG00000165669.9.4";
chr10	/dev/stdin	CDS	120094626	120094725	.	-	0	gene_id "a173da95-838b-4f7a-8884-a77d9ec7ed13_ENSG00000165669.9"; transcript_id "a173da95-838b-4f7a-8884-a77d9ec7ed13_ENSG00000165669.9"; exon_number "4"; exon_id "a173da95-838b-4f7a-8884-a77d9ec7ed13_ENSG00000165669.9.4";
chr10	/dev/stdin	exon	120094908	120095153	.	-	.	gene_id "a173da95-838b-4f7a-8884-a77d9ec7ed13_ENSG00000165669.9"; transcript_id "a173da95-838b-4f7a-8884-a77d9ec7ed13_ENSG00000165669.9"; exon_number "5"; exon_id "a173da95-838b-4f7a-8884-a77d9ec7ed13_ENSG00000165669.9.5";
chr10	/dev/stdin	CDS	120094908	120095153	.	-	0	gene_id "a173da95-838b-4f7a-8884-a77d9ec7ed13_ENSG00000165669.9"; transcript_id "a173da95-838b-4f7a-8884-a77d9ec7ed13_ENSG00000165669.9"; exon_number "5"; exon_id "a173da95-838b-4f7a-8884-a77d9ec7ed13_ENSG00000165669.9.5";
chr10	/dev/stdin	exon	120095694	120095935	.	-	.	gene_id "a173da95-838b-4f7a-8884-a77d9ec7ed13_ENSG00000165669.9"; transcript_id "a173da95-838b-4f7a-8884-a77d9ec7ed13_ENSG00000165669.9"; exon_number "6"; exon_id "a173da95-838b-4f7a-8884-a77d9ec7ed13_ENSG00000165669.9.6";
chr10	/dev/stdin	CDS	120095694	120095935	.	-	2	gene_id "a173da95-838b-4f7a-8884-a77d9ec7ed13_ENSG00000165669.9"; transcript_id "a173da95-838b-4f7a-8884-a77d9ec7ed13_ENSG00000165669.9"; exon_number "6"; exon_id "a173da95-838b-4f7a-8884-a77d9ec7ed13_ENSG00000165669.9.6";
chr10	/dev/stdin	exon	120101239	120101439	.	-	.	gene_id "a173da95-838b-4f7a-8884-a77d9ec7ed13_ENSG00000165669.9"; transcript_id "a173da95-838b-4f7a-8884-a77d9ec7ed13_ENSG00000165669.9"; exon_number "7"; exon_id "a173da95-838b-4f7a-8884-a77d9ec7ed13_ENSG00000165669.9.7";
chr10	/dev/stdin	CDS	120101239	120101439	.	-	2	gene_id "a173da95-838b-4f7a-8884-a77d9ec7ed13_ENSG00000165669.9"; transcript_id "a173da95-838b-4f7a-8884-a77d9ec7ed13_ENSG00000165669.9"; exon_number "7"; exon_id "a173da95-838b-4f7a-8884-a77d9ec7ed13_ENSG00000165669.9.7";
chr10	/dev/stdin	exon	120101782	120101836	.	-	.	gene_id "a173da95-838b-4f7a-8884-a77d9ec7ed13_ENSG00000165669.9"; transcript_id "a173da95-838b-4f7a-8884-a77d9ec7ed13_ENSG00000165669.9"; exon_number "8"; exon_id "a173da95-838b-4f7a-8884-a77d9ec7ed13_ENSG00000165669.9.8";
chr10	/dev/stdin	CDS	120101782	120101836	.	-	0	gene_id "a173da95-838b-4f7a-8884-a77d9ec7ed13_ENSG00000165669.9"; transcript_id "a173da95-838b-4f7a-8884-a77d9ec7ed13_ENSG00000165669.9"; exon_number "8"; exon_id "a173da95-838b-4f7a-8884-a77d9ec7ed13_ENSG00000165669.9.8";
chr10	/dev/stdin	start_codon	120101834	120101836	.	-	0	gene_id "a173da95-838b-4f7a-8884-a77d9ec7ed13_ENSG00000165669.9"; transcript_id "a173da95-838b-4f7a-8884-a77d9ec7ed13_ENSG00000165669.9"; exon_number "8"; exon_id "a173da95-838b-4f7a-8884-a77d9ec7ed13_ENSG00000165669.9.8";
chr10	/dev/stdin	transcript	120070149	120101836	.	-	.	gene_id "13a09cc0-d045-4526-a68a-f9bba74772a3_ENSG00000165669.9"; transcript_id "13a09cc0-d045-4526-a68a-f9bba74772a3_ENSG00000165669.9";
chr10	/dev/stdin	exon	120070149	120070420	.	-	.	gene_id "13a09cc0-d045-4526-a68a-f9bba74772a3_ENSG00000165669.9"; transcript_id "13a09cc0-d045-4526-a68a-f9bba74772a3_ENSG00000165669.9"; exon_number "1"; exon_id "13a09cc0-d045-4526-a68a-f9bba74772a3_ENSG00000165669.9.1";
chr10	/dev/stdin	CDS	120070152	120070420	.	-	2	gene_id "13a09cc0-d045-4526-a68a-f9bba74772a3_ENSG00000165669.9"; transcript_id "13a09cc0-d045-4526-a68a-f9bba74772a3_ENSG00000165669.9"; exon_number "1"; exon_id "13a09cc0-d045-4526-a68a-f9bba74772a3_ENSG00000165669.9.1";
chr10	/dev/stdin	exon	120070719	120070825	.	-	.	gene_id "13a09cc0-d045-4526-a68a-f9bba74772a3_ENSG00000165669.9"; transcript_id "13a09cc0-d045-4526-a68a-f9bba74772a3_ENSG00000165669.9"; exon_number "2"; exon_id "13a09cc0-d045-4526-a68a-f9bba74772a3_ENSG00000165669.9.2";
chr10	/dev/stdin	CDS	120070719	120070825	.	-	1	gene_id "13a09cc0-d045-4526-a68a-f9bba74772a3_ENSG00000165669.9"; transcript_id "13a09cc0-d045-4526-a68a-f9bba74772a3_ENSG00000165669.9"; exon_number "2"; exon_id "13a09cc0-d045-4526-a68a-f9bba74772a3_ENSG00000165669.9.2";
chr10	/dev/stdin	exon	120085666	120085755	.	-	.	gene_id "13a09cc0-d045-4526-a68a-f9bba74772a3_ENSG00000165669.9"; transcript_id "13a09cc0-d045-4526-a68a-f9bba74772a3_ENSG00000165669.9"; exon_number "3"; exon_id "13a09cc0-d045-4526-a68a-f9bba74772a3_ENSG00000165669.9.3";
chr10	/dev/stdin	CDS	120085666	120085755	.	-	1	gene_id "13a09cc0-d045-4526-a68a-f9bba74772a3_ENSG00000165669.9"; transcript_id "13a09cc0-d045-4526-a68a-f9bba74772a3_ENSG00000165669.9"; exon_number "3"; exon_id "13a09cc0-d045-4526-a68a-f9bba74772a3_ENSG00000165669.9.3";
chr10	/dev/stdin	exon	120094626	120094725	.	-	.	gene_id "13a09cc0-d045-4526-a68a-f9bba74772a3_ENSG00000165669.9"; transcript_id "13a09cc0-d045-4526-a68a-f9bba74772a3_ENSG00000165669.9"; exon_number "4"; exon_id "13a09cc0-d045-4526-a68a-f9bba74772a3_ENSG00000165669.9.4";
chr10	/dev/stdin	CDS	120094626	120094725	.	-	2	gene_id "13a09cc0-d045-4526-a68a-f9bba74772a3_ENSG00000165669.9"; transcript_id "13a09cc0-d045-4526-a68a-f9bba74772a3_ENSG00000165669.9"; exon_number "4"; exon_id "13a09cc0-d045-4526-a68a-f9bba74772a3_ENSG00000165669.9.4";
chr10	/dev/stdin	exon	120095066	120095153	.	-	.	gene_id "13a09cc0-d045-4526-a68a-f9bba74772a3_ENSG00000165669.9"; transcript_id "13a09cc0-d045-4526-a68a-f9bba74772a3_ENSG00000165669.9"; exon_number "5"; exon_id "13a09cc0-d045-4526-a68a-f9bba74772a3_ENSG00000165669.9.5";
chr10	/dev/stdin	CDS	120095066	120095153	.	-	0	gene_id "13a09cc0-d045-4526-a68a-f9bba74772a3_ENSG00000165669.9"; transcript_id "13a09cc0-d045-4526-a68a-f9bba74772a3_ENSG00000165669.9"; exon_number "5"; exon_id "13a09cc0-d045-4526-a68a-f9bba74772a3_ENSG00000165669.9.5";
chr10	/dev/stdin	exon	120095694	120095935	.	-	.	gene_id "13a09cc0-d045-4526-a68a-f9bba74772a3_ENSG00000165669.9"; transcript_id "13a09cc0-d045-4526-a68a-f9bba74772a3_ENSG00000165669.9"; exon_number "6"; exon_id "13a09cc0-d045-4526-a68a-f9bba74772a3_ENSG00000165669.9.6";
chr10	/dev/stdin	CDS	120095694	120095935	.	-	2	gene_id "13a09cc0-d045-4526-a68a-f9bba74772a3_ENSG00000165669.9"; transcript_id "13a09cc0-d045-4526-a68a-f9bba74772a3_ENSG00000165669.9"; exon_number "6"; exon_id "13a09cc0-d045-4526-a68a-f9bba74772a3_ENSG00000165669.9.6";
chr10	/dev/stdin	exon	120101782	120101836	.	-	.	gene_id "13a09cc0-d045-4526-a68a-f9bba74772a3_ENSG00000165669.9"; transcript_id "13a09cc0-d045-4526-a68a-f9bba74772a3_ENSG00000165669.9"; exon_number "7"; exon_id "13a09cc0-d045-4526-a68a-f9bba74772a3_ENSG00000165669.9.7";
chr10	/dev/stdin	CDS	120101782	120101836	.	-	0	gene_id "13a09cc0-d045-4526-a68a-f9bba74772a3_ENSG00000165669.9"; transcript_id "13a09cc0-d045-4526-a68a-f9bba74772a3_ENSG00000165669.9"; exon_number "7"; exon_id "13a09cc0-d045-4526-a68a-f9bba74772a3_ENSG00000165669.9.7";
chr10	/dev/stdin	start_codon	120101834	120101836	.	-	0	gene_id "13a09cc0-d045-4526-a68a-f9bba74772a3_ENSG00000165669.9"; transcript_id "13a09cc0-d045-4526-a68a-f9bba74772a3_ENSG00000165669.9"; exon_number "7"; exon_id "13a09cc0-d045-4526-a68a-f9bba74772a3_ENSG00000165669.9.7";
chr10	/dev/stdin	stop_codon	120070149	120070151	.	-	0	gene_id "13a09cc0-d045-4526-a68a-f9bba74772a3_ENSG00000165669.9"; transcript_id "13a09cc0-d045-4526-a68a-f9bba74772a3_ENSG00000165669.9"; exon_number "1"; exon_id "13a09cc0-d045-4526-a68a-f9bba74772a3_ENSG00000165669.9.1";
chr10	/dev/stdin	transcript	120070149	120101836	.	-	.	gene_id "44513a6a-bb9c-4161-95c9-e0edb3f64fe7_ENSG00000165669.9"; transcript_id "44513a6a-bb9c-4161-95c9-e0edb3f64fe7_ENSG00000165669.9";
chr10	/dev/stdin	exon	120070149	120070420	.	-	.	gene_id "44513a6a-bb9c-4161-95c9-e0edb3f64fe7_ENSG00000165669.9"; transcript_id "44513a6a-bb9c-4161-95c9-e0edb3f64fe7_ENSG00000165669.9"; exon_number "1"; exon_id "44513a6a-bb9c-4161-95c9-e0edb3f64fe7_ENSG00000165669.9.1";
chr10	/dev/stdin	CDS	120070152	120070420	.	-	2	gene_id "44513a6a-bb9c-4161-95c9-e0edb3f64fe7_ENSG00000165669.9"; transcript_id "44513a6a-bb9c-4161-95c9-e0edb3f64fe7_ENSG00000165669.9"; exon_number "1"; exon_id "44513a6a-bb9c-4161-95c9-e0edb3f64fe7_ENSG00000165669.9.1";
chr10	/dev/stdin	exon	120070719	120070825	.	-	.	gene_id "44513a6a-bb9c-4161-95c9-e0edb3f64fe7_ENSG00000165669.9"; transcript_id "44513a6a-bb9c-4161-95c9-e0edb3f64fe7_ENSG00000165669.9"; exon_number "2"; exon_id "44513a6a-bb9c-4161-95c9-e0edb3f64fe7_ENSG00000165669.9.2";
chr10	/dev/stdin	CDS	120070719	120070825	.	-	1	gene_id "44513a6a-bb9c-4161-95c9-e0edb3f64fe7_ENSG00000165669.9"; transcript_id "44513a6a-bb9c-4161-95c9-e0edb3f64fe7_ENSG00000165669.9"; exon_number "2"; exon_id "44513a6a-bb9c-4161-95c9-e0edb3f64fe7_ENSG00000165669.9.2";
chr10	/dev/stdin	exon	120081817	120081923	.	-	.	gene_id "44513a6a-bb9c-4161-95c9-e0edb3f64fe7_ENSG00000165669.9"; transcript_id "44513a6a-bb9c-4161-95c9-e0edb3f64fe7_ENSG00000165669.9"; exon_number "3"; exon_id "44513a6a-bb9c-4161-95c9-e0edb3f64fe7_ENSG00000165669.9.3";
chr10	/dev/stdin	CDS	120081817	120081923	.	-	0	gene_id "44513a6a-bb9c-4161-95c9-e0edb3f64fe7_ENSG00000165669.9"; transcript_id "44513a6a-bb9c-4161-95c9-e0edb3f64fe7_ENSG00000165669.9"; exon_number "3"; exon_id "44513a6a-bb9c-4161-95c9-e0edb3f64fe7_ENSG00000165669.9.3";
chr10	/dev/stdin	exon	120085666	120085755	.	-	.	gene_id "44513a6a-bb9c-4161-95c9-e0edb3f64fe7_ENSG00000165669.9"; transcript_id "44513a6a-bb9c-4161-95c9-e0edb3f64fe7_ENSG00000165669.9"; exon_number "4"; exon_id "44513a6a-bb9c-4161-95c9-e0edb3f64fe7_ENSG00000165669.9.4";
chr10	/dev/stdin	CDS	120085666	120085755	.	-	0	gene_id "44513a6a-bb9c-4161-95c9-e0edb3f64fe7_ENSG00000165669.9"; transcript_id "44513a6a-bb9c-4161-95c9-e0edb3f64fe7_ENSG00000165669.9"; exon_number "4"; exon_id "44513a6a-bb9c-4161-95c9-e0edb3f64fe7_ENSG00000165669.9.4";
chr10	/dev/stdin	exon	120094626	120094725	.	-	.	gene_id "44513a6a-bb9c-4161-95c9-e0edb3f64fe7_ENSG00000165669.9"; transcript_id "44513a6a-bb9c-4161-95c9-e0edb3f64fe7_ENSG00000165669.9"; exon_number "5"; exon_id "44513a6a-bb9c-4161-95c9-e0edb3f64fe7_ENSG00000165669.9.5";
chr10	/dev/stdin	CDS	120094626	120094725	.	-	1	gene_id "44513a6a-bb9c-4161-95c9-e0edb3f64fe7_ENSG00000165669.9"; transcript_id "44513a6a-bb9c-4161-95c9-e0edb3f64fe7_ENSG00000165669.9"; exon_number "5"; exon_id "44513a6a-bb9c-4161-95c9-e0edb3f64fe7_ENSG00000165669.9.5";
chr10	/dev/stdin	exon	120094908	120094938	.	-	.	gene_id "44513a6a-bb9c-4161-95c9-e0edb3f64fe7_ENSG00000165669.9"; transcript_id "44513a6a-bb9c-4161-95c9-e0edb3f64fe7_ENSG00000165669.9"; exon_number "6"; exon_id "44513a6a-bb9c-4161-95c9-e0edb3f64fe7_ENSG00000165669.9.6";
chr10	/dev/stdin	CDS	120094908	120094938	.	-	2	gene_id "44513a6a-bb9c-4161-95c9-e0edb3f64fe7_ENSG00000165669.9"; transcript_id "44513a6a-bb9c-4161-95c9-e0edb3f64fe7_ENSG00000165669.9"; exon_number "6"; exon_id "44513a6a-bb9c-4161-95c9-e0edb3f64fe7_ENSG00000165669.9.6";
chr10	/dev/stdin	exon	120095066	120095153	.	-	.	gene_id "44513a6a-bb9c-4161-95c9-e0edb3f64fe7_ENSG00000165669.9"; transcript_id "44513a6a-bb9c-4161-95c9-e0edb3f64fe7_ENSG00000165669.9"; exon_number "7"; exon_id "44513a6a-bb9c-4161-95c9-e0edb3f64fe7_ENSG00000165669.9.7";
chr10	/dev/stdin	CDS	120095066	120095153	.	-	0	gene_id "44513a6a-bb9c-4161-95c9-e0edb3f64fe7_ENSG00000165669.9"; transcript_id "44513a6a-bb9c-4161-95c9-e0edb3f64fe7_ENSG00000165669.9"; exon_number "7"; exon_id "44513a6a-bb9c-4161-95c9-e0edb3f64fe7_ENSG00000165669.9.7";
chr10	/dev/stdin	exon	120095694	120095935	.	-	.	gene_id "44513a6a-bb9c-4161-95c9-e0edb3f64fe7_ENSG00000165669.9"; transcript_id "44513a6a-bb9c-4161-95c9-e0edb3f64fe7_ENSG00000165669.9"; exon_number "8"; exon_id "44513a6a-bb9c-4161-95c9-e0edb3f64fe7_ENSG00000165669.9.8";
chr10	/dev/stdin	CDS	120095694	120095935	.	-	2	gene_id "44513a6a-bb9c-4161-95c9-e0edb3f64fe7_ENSG00000165669.9"; transcript_id "44513a6a-bb9c-4161-95c9-e0edb3f64fe7_ENSG00000165669.9"; exon_number "8"; exon_id "44513a6a-bb9c-4161-95c9-e0edb3f64fe7_ENSG00000165669.9.8";
chr10	/dev/stdin	exon	120101239	120101439	.	-	.	gene_id "44513a6a-bb9c-4161-95c9-e0edb3f64fe7_ENSG00000165669.9"; transcript_id "44513a6a-bb9c-4161-95c9-e0edb3f64fe7_ENSG00000165669.9"; exon_number "9"; exon_id "44513a6a-bb9c-4161-95c9-e0edb3f64fe7_ENSG00000165669.9.9";
chr10	/dev/stdin	CDS	120101239	120101439	.	-	2	gene_id "44513a6a-bb9c-4161-95c9-e0edb3f64fe7_ENSG00000165669.9"; transcript_id "44513a6a-bb9c-4161-95c9-e0edb3f64fe7_ENSG00000165669.9"; exon_number "9"; exon_id "44513a6a-bb9c-4161-95c9-e0edb3f64fe7_ENSG00000165669.9.9";
chr10	/dev/stdin	exon	120101782	120101836	.	-	.	gene_id "44513a6a-bb9c-4161-95c9-e0edb3f64fe7_ENSG00000165669.9"; transcript_id "44513a6a-bb9c-4161-95c9-e0edb3f64fe7_ENSG00000165669.9"; exon_number "10"; exon_id "44513a6a-bb9c-4161-95c9-e0edb3f64fe7_ENSG00000165669.9.10";
chr10	/dev/stdin	CDS	120101782	120101836	.	-	0	gene_id "44513a6a-bb9c-4161-95c9-e0edb3f64fe7_ENSG00000165669.9"; transcript_id "44513a6a-bb9c-4161-95c9-e0edb3f64fe7_ENSG00000165669.9"; exon_number "10"; exon_id "44513a6a-bb9c-4161-95c9-e0edb3f64fe7_ENSG00000165669.9.10";
chr10	/dev/stdin	start_codon	120101834	120101836	.	-	0	gene_id "44513a6a-bb9c-4161-95c9-e0edb3f64fe7_ENSG00000165669.9"; transcript_id "44513a6a-bb9c-4161-95c9-e0edb3f64fe7_ENSG00000165669.9"; exon_number "10"; exon_id "44513a6a-bb9c-4161-95c9-e0edb3f64fe7_ENSG00000165669.9.10";
chr10	/dev/stdin	stop_codon	120070149	120070151	.	-	0	gene_id "44513a6a-bb9c-4161-95c9-e0edb3f64fe7_ENSG00000165669.9"; transcript_id "44513a6a-bb9c-4161-95c9-e0edb3f64fe7_ENSG00000165669.9"; exon_number "1"; exon_id "44513a6a-bb9c-4161-95c9-e0edb3f64fe7_ENSG00000165669.9.1";
chr10	/dev/stdin	transcript	120070149	120101836	.	-	.	gene_id "dda42e28-a772-41fe-b0ac-5ec81a0ec48f_ENSG00000165669.9"; transcript_id "dda42e28-a772-41fe-b0ac-5ec81a0ec48f_ENSG00000165669.9";
chr10	/dev/stdin	exon	120070149	120070420	.	-	.	gene_id "dda42e28-a772-41fe-b0ac-5ec81a0ec48f_ENSG00000165669.9"; transcript_id "dda42e28-a772-41fe-b0ac-5ec81a0ec48f_ENSG00000165669.9"; exon_number "1"; exon_id "dda42e28-a772-41fe-b0ac-5ec81a0ec48f_ENSG00000165669.9.1";
chr10	/dev/stdin	CDS	120070149	120070420	.	-	1	gene_id "dda42e28-a772-41fe-b0ac-5ec81a0ec48f_ENSG00000165669.9"; transcript_id "dda42e28-a772-41fe-b0ac-5ec81a0ec48f_ENSG00000165669.9"; exon_number "1"; exon_id "dda42e28-a772-41fe-b0ac-5ec81a0ec48f_ENSG00000165669.9.1";
chr10	/dev/stdin	exon	120070719	120070825	.	-	.	gene_id "dda42e28-a772-41fe-b0ac-5ec81a0ec48f_ENSG00000165669.9"; transcript_id "dda42e28-a772-41fe-b0ac-5ec81a0ec48f_ENSG00000165669.9"; exon_number "2"; exon_id "dda42e28-a772-41fe-b0ac-5ec81a0ec48f_ENSG00000165669.9.2";
chr10	/dev/stdin	CDS	120070719	120070825	.	-	0	gene_id "dda42e28-a772-41fe-b0ac-5ec81a0ec48f_ENSG00000165669.9"; transcript_id "dda42e28-a772-41fe-b0ac-5ec81a0ec48f_ENSG00000165669.9"; exon_number "2"; exon_id "dda42e28-a772-41fe-b0ac-5ec81a0ec48f_ENSG00000165669.9.2";
chr10	/dev/stdin	exon	120085666	120085755	.	-	.	gene_id "dda42e28-a772-41fe-b0ac-5ec81a0ec48f_ENSG00000165669.9"; transcript_id "dda42e28-a772-41fe-b0ac-5ec81a0ec48f_ENSG00000165669.9"; exon_number "3"; exon_id "dda42e28-a772-41fe-b0ac-5ec81a0ec48f_ENSG00000165669.9.3";
chr10	/dev/stdin	CDS	120085666	120085755	.	-	0	gene_id "dda42e28-a772-41fe-b0ac-5ec81a0ec48f_ENSG00000165669.9"; transcript_id "dda42e28-a772-41fe-b0ac-5ec81a0ec48f_ENSG00000165669.9"; exon_number "3"; exon_id "dda42e28-a772-41fe-b0ac-5ec81a0ec48f_ENSG00000165669.9.3";
chr10	/dev/stdin	exon	120094626	120094725	.	-	.	gene_id "dda42e28-a772-41fe-b0ac-5ec81a0ec48f_ENSG00000165669.9"; transcript_id "dda42e28-a772-41fe-b0ac-5ec81a0ec48f_ENSG00000165669.9"; exon_number "4"; exon_id "dda42e28-a772-41fe-b0ac-5ec81a0ec48f_ENSG00000165669.9.4";
chr10	/dev/stdin	CDS	120094626	120094725	.	-	1	gene_id "dda42e28-a772-41fe-b0ac-5ec81a0ec48f_ENSG00000165669.9"; transcript_id "dda42e28-a772-41fe-b0ac-5ec81a0ec48f_ENSG00000165669.9"; exon_number "4"; exon_id "dda42e28-a772-41fe-b0ac-5ec81a0ec48f_ENSG00000165669.9.4";
chr10	/dev/stdin	exon	120095047	120095153	.	-	.	gene_id "dda42e28-a772-41fe-b0ac-5ec81a0ec48f_ENSG00000165669.9"; transcript_id "dda42e28-a772-41fe-b0ac-5ec81a0ec48f_ENSG00000165669.9"; exon_number "5"; exon_id "dda42e28-a772-41fe-b0ac-5ec81a0ec48f_ENSG00000165669.9.5";
chr10	/dev/stdin	CDS	120095047	120095153	.	-	0	gene_id "dda42e28-a772-41fe-b0ac-5ec81a0ec48f_ENSG00000165669.9"; transcript_id "dda42e28-a772-41fe-b0ac-5ec81a0ec48f_ENSG00000165669.9"; exon_number "5"; exon_id "dda42e28-a772-41fe-b0ac-5ec81a0ec48f_ENSG00000165669.9.5";
chr10	/dev/stdin	exon	120095745	120095935	.	-	.	gene_id "dda42e28-a772-41fe-b0ac-5ec81a0ec48f_ENSG00000165669.9"; transcript_id "dda42e28-a772-41fe-b0ac-5ec81a0ec48f_ENSG00000165669.9"; exon_number "6"; exon_id "dda42e28-a772-41fe-b0ac-5ec81a0ec48f_ENSG00000165669.9.6";
chr10	/dev/stdin	CDS	120095745	120095935	.	-	2	gene_id "dda42e28-a772-41fe-b0ac-5ec81a0ec48f_ENSG00000165669.9"; transcript_id "dda42e28-a772-41fe-b0ac-5ec81a0ec48f_ENSG00000165669.9"; exon_number "6"; exon_id "dda42e28-a772-41fe-b0ac-5ec81a0ec48f_ENSG00000165669.9.6";
chr10	/dev/stdin	exon	120101239	120101439	.	-	.	gene_id "dda42e28-a772-41fe-b0ac-5ec81a0ec48f_ENSG00000165669.9"; transcript_id "dda42e28-a772-41fe-b0ac-5ec81a0ec48f_ENSG00000165669.9"; exon_number "7"; exon_id "dda42e28-a772-41fe-b0ac-5ec81a0ec48f_ENSG00000165669.9.7";
chr10	/dev/stdin	CDS	120101239	120101439	.	-	2	gene_id "dda42e28-a772-41fe-b0ac-5ec81a0ec48f_ENSG00000165669.9"; transcript_id "dda42e28-a772-41fe-b0ac-5ec81a0ec48f_ENSG00000165669.9"; exon_number "7"; exon_id "dda42e28-a772-41fe-b0ac-5ec81a0ec48f_ENSG00000165669.9.7";
chr10	/dev/stdin	exon	120101782	120101836	.	-	.	gene_id "dda42e28-a772-41fe-b0ac-5ec81a0ec48f_ENSG00000165669.9"; transcript_id "dda42e28-a772-41fe-b0ac-5ec81a0ec48f_ENSG00000165669.9"; exon_number "8"; exon_id "dda42e28-a772-41fe-b0ac-5ec81a0ec48f_ENSG00000165669.9.8";
chr10	/dev/stdin	CDS	120101782	120101836	.	-	0	gene_id "dda42e28-a772-41fe-b0ac-5ec81a0ec48f_ENSG00000165669.9"; transcript_id "dda42e28-a772-41fe-b0ac-5ec81a0ec48f_ENSG00000165669.9"; exon_number "8"; exon_id "dda42e28-a772-41fe-b0ac-5ec81a0ec48f_ENSG00000165669.9.8";
chr10	/dev/stdin	start_codon	120101834	120101836	.	-	0	gene_id "dda42e28-a772-41fe-b0ac-5ec81a0ec48f_ENSG00000165669.9"; transcript_id "dda42e28-a772-41fe-b0ac-5ec81a0ec48f_ENSG00000165669.9"; exon_number "8"; exon_id "dda42e28-a772-41fe-b0ac-5ec81a0ec48f_ENSG00000165669.9.8";
chr10	/dev/stdin	transcript	120070149	120101836	.	-	.	gene_id "97f7fbd7-b08c-467d-bb03-c8b20f58f84f_ENSG00000165669.9"; transcript_id "97f7fbd7-b08c-467d-bb03-c8b20f58f84f_ENSG00000165669.9";
chr10	/dev/stdin	exon	120070149	120070420	.	-	.	gene_id "97f7fbd7-b08c-467d-bb03-c8b20f58f84f_ENSG00000165669.9"; transcript_id "97f7fbd7-b08c-467d-bb03-c8b20f58f84f_ENSG00000165669.9"; exon_number "1"; exon_id "97f7fbd7-b08c-467d-bb03-c8b20f58f84f_ENSG00000165669.9.1";
chr10	/dev/stdin	CDS	120070149	120070420	.	-	1	gene_id "97f7fbd7-b08c-467d-bb03-c8b20f58f84f_ENSG00000165669.9"; transcript_id "97f7fbd7-b08c-467d-bb03-c8b20f58f84f_ENSG00000165669.9"; exon_number "1"; exon_id "97f7fbd7-b08c-467d-bb03-c8b20f58f84f_ENSG00000165669.9.1";
chr10	/dev/stdin	exon	120070719	120070825	.	-	.	gene_id "97f7fbd7-b08c-467d-bb03-c8b20f58f84f_ENSG00000165669.9"; transcript_id "97f7fbd7-b08c-467d-bb03-c8b20f58f84f_ENSG00000165669.9"; exon_number "2"; exon_id "97f7fbd7-b08c-467d-bb03-c8b20f58f84f_ENSG00000165669.9.2";
chr10	/dev/stdin	CDS	120070719	120070825	.	-	0	gene_id "97f7fbd7-b08c-467d-bb03-c8b20f58f84f_ENSG00000165669.9"; transcript_id "97f7fbd7-b08c-467d-bb03-c8b20f58f84f_ENSG00000165669.9"; exon_number "2"; exon_id "97f7fbd7-b08c-467d-bb03-c8b20f58f84f_ENSG00000165669.9.2";
chr10	/dev/stdin	exon	120085666	120085755	.	-	.	gene_id "97f7fbd7-b08c-467d-bb03-c8b20f58f84f_ENSG00000165669.9"; transcript_id "97f7fbd7-b08c-467d-bb03-c8b20f58f84f_ENSG00000165669.9"; exon_number "3"; exon_id "97f7fbd7-b08c-467d-bb03-c8b20f58f84f_ENSG00000165669.9.3";
chr10	/dev/stdin	CDS	120085666	120085755	.	-	0	gene_id "97f7fbd7-b08c-467d-bb03-c8b20f58f84f_ENSG00000165669.9"; transcript_id "97f7fbd7-b08c-467d-bb03-c8b20f58f84f_ENSG00000165669.9"; exon_number "3"; exon_id "97f7fbd7-b08c-467d-bb03-c8b20f58f84f_ENSG00000165669.9.3";
chr10	/dev/stdin	exon	120094626	120094725	.	-	.	gene_id "97f7fbd7-b08c-467d-bb03-c8b20f58f84f_ENSG00000165669.9"; transcript_id "97f7fbd7-b08c-467d-bb03-c8b20f58f84f_ENSG00000165669.9"; exon_number "4"; exon_id "97f7fbd7-b08c-467d-bb03-c8b20f58f84f_ENSG00000165669.9.4";
chr10	/dev/stdin	CDS	120094626	120094725	.	-	1	gene_id "97f7fbd7-b08c-467d-bb03-c8b20f58f84f_ENSG00000165669.9"; transcript_id "97f7fbd7-b08c-467d-bb03-c8b20f58f84f_ENSG00000165669.9"; exon_number "4"; exon_id "97f7fbd7-b08c-467d-bb03-c8b20f58f84f_ENSG00000165669.9.4";
chr10	/dev/stdin	exon	120094908	120094938	.	-	.	gene_id "97f7fbd7-b08c-467d-bb03-c8b20f58f84f_ENSG00000165669.9"; transcript_id "97f7fbd7-b08c-467d-bb03-c8b20f58f84f_ENSG00000165669.9"; exon_number "5"; exon_id "97f7fbd7-b08c-467d-bb03-c8b20f58f84f_ENSG00000165669.9.5";
chr10	/dev/stdin	CDS	120094908	120094938	.	-	2	gene_id "97f7fbd7-b08c-467d-bb03-c8b20f58f84f_ENSG00000165669.9"; transcript_id "97f7fbd7-b08c-467d-bb03-c8b20f58f84f_ENSG00000165669.9"; exon_number "5"; exon_id "97f7fbd7-b08c-467d-bb03-c8b20f58f84f_ENSG00000165669.9.5";
chr10	/dev/stdin	exon	120095066	120095153	.	-	.	gene_id "97f7fbd7-b08c-467d-bb03-c8b20f58f84f_ENSG00000165669.9"; transcript_id "97f7fbd7-b08c-467d-bb03-c8b20f58f84f_ENSG00000165669.9"; exon_number "6"; exon_id "97f7fbd7-b08c-467d-bb03-c8b20f58f84f_ENSG00000165669.9.6";
chr10	/dev/stdin	CDS	120095066	120095153	.	-	0	gene_id "97f7fbd7-b08c-467d-bb03-c8b20f58f84f_ENSG00000165669.9"; transcript_id "97f7fbd7-b08c-467d-bb03-c8b20f58f84f_ENSG00000165669.9"; exon_number "6"; exon_id "97f7fbd7-b08c-467d-bb03-c8b20f58f84f_ENSG00000165669.9.6";
chr10	/dev/stdin	exon	120095694	120095932	.	-	.	gene_id "97f7fbd7-b08c-467d-bb03-c8b20f58f84f_ENSG00000165669.9"; transcript_id "97f7fbd7-b08c-467d-bb03-c8b20f58f84f_ENSG00000165669.9"; exon_number "7"; exon_id "97f7fbd7-b08c-467d-bb03-c8b20f58f84f_ENSG00000165669.9.7";
chr10	/dev/stdin	CDS	120095694	120095932	.	-	2	gene_id "97f7fbd7-b08c-467d-bb03-c8b20f58f84f_ENSG00000165669.9"; transcript_id "97f7fbd7-b08c-467d-bb03-c8b20f58f84f_ENSG00000165669.9"; exon_number "7"; exon_id "97f7fbd7-b08c-467d-bb03-c8b20f58f84f_ENSG00000165669.9.7";
chr10	/dev/stdin	exon	120101239	120101439	.	-	.	gene_id "97f7fbd7-b08c-467d-bb03-c8b20f58f84f_ENSG00000165669.9"; transcript_id "97f7fbd7-b08c-467d-bb03-c8b20f58f84f_ENSG00000165669.9"; exon_number "8"; exon_id "97f7fbd7-b08c-467d-bb03-c8b20f58f84f_ENSG00000165669.9.8";
chr10	/dev/stdin	CDS	120101239	120101439	.	-	2	gene_id "97f7fbd7-b08c-467d-bb03-c8b20f58f84f_ENSG00000165669.9"; transcript_id "97f7fbd7-b08c-467d-bb03-c8b20f58f84f_ENSG00000165669.9"; exon_number "8"; exon_id "97f7fbd7-b08c-467d-bb03-c8b20f58f84f_ENSG00000165669.9.8";
chr10	/dev/stdin	exon	120101782	120101836	.	-	.	gene_id "97f7fbd7-b08c-467d-bb03-c8b20f58f84f_ENSG00000165669.9"; transcript_id "97f7fbd7-b08c-467d-bb03-c8b20f58f84f_ENSG00000165669.9"; exon_number "9"; exon_id "97f7fbd7-b08c-467d-bb03-c8b20f58f84f_ENSG00000165669.9.9";
chr10	/dev/stdin	CDS	120101782	120101836	.	-	0	gene_id "97f7fbd7-b08c-467d-bb03-c8b20f58f84f_ENSG00000165669.9"; transcript_id "97f7fbd7-b08c-467d-bb03-c8b20f58f84f_ENSG00000165669.9"; exon_number "9"; exon_id "97f7fbd7-b08c-467d-bb03-c8b20f58f84f_ENSG00000165669.9.9";
chr10	/dev/stdin	start_codon	120101834	120101836	.	-	0	gene_id "97f7fbd7-b08c-467d-bb03-c8b20f58f84f_ENSG00000165669.9"; transcript_id "97f7fbd7-b08c-467d-bb03-c8b20f58f84f_ENSG00000165669.9"; exon_number "9"; exon_id "97f7fbd7-b08c-467d-bb03-c8b20f58f84f_ENSG00000165669.9.9";
chr10	/dev/stdin	transcript	120070149	120101836	.	-	.	gene_id "ddc783cd-7360-4c50-9ac0-c9d87977b832_ENSG00000165669.9"; transcript_id "ddc783cd-7360-4c50-9ac0-c9d87977b832_ENSG00000165669.9";
chr10	/dev/stdin	exon	120070149	120070420	.	-	.	gene_id "ddc783cd-7360-4c50-9ac0-c9d87977b832_ENSG00000165669.9"; transcript_id "ddc783cd-7360-4c50-9ac0-c9d87977b832_ENSG00000165669.9"; exon_number "1"; exon_id "ddc783cd-7360-4c50-9ac0-c9d87977b832_ENSG00000165669.9.1";
chr10	/dev/stdin	CDS	120070149	120070420	.	-	0	gene_id "ddc783cd-7360-4c50-9ac0-c9d87977b832_ENSG00000165669.9"; transcript_id "ddc783cd-7360-4c50-9ac0-c9d87977b832_ENSG00000165669.9"; exon_number "1"; exon_id "ddc783cd-7360-4c50-9ac0-c9d87977b832_ENSG00000165669.9.1";
chr10	/dev/stdin	exon	120070719	120070825	.	-	.	gene_id "ddc783cd-7360-4c50-9ac0-c9d87977b832_ENSG00000165669.9"; transcript_id "ddc783cd-7360-4c50-9ac0-c9d87977b832_ENSG00000165669.9"; exon_number "2"; exon_id "ddc783cd-7360-4c50-9ac0-c9d87977b832_ENSG00000165669.9.2";
chr10	/dev/stdin	CDS	120070719	120070825	.	-	2	gene_id "ddc783cd-7360-4c50-9ac0-c9d87977b832_ENSG00000165669.9"; transcript_id "ddc783cd-7360-4c50-9ac0-c9d87977b832_ENSG00000165669.9"; exon_number "2"; exon_id "ddc783cd-7360-4c50-9ac0-c9d87977b832_ENSG00000165669.9.2";
chr10	/dev/stdin	exon	120085666	120085755	.	-	.	gene_id "ddc783cd-7360-4c50-9ac0-c9d87977b832_ENSG00000165669.9"; transcript_id "ddc783cd-7360-4c50-9ac0-c9d87977b832_ENSG00000165669.9"; exon_number "3"; exon_id "ddc783cd-7360-4c50-9ac0-c9d87977b832_ENSG00000165669.9.3";
chr10	/dev/stdin	CDS	120085666	120085755	.	-	2	gene_id "ddc783cd-7360-4c50-9ac0-c9d87977b832_ENSG00000165669.9"; transcript_id "ddc783cd-7360-4c50-9ac0-c9d87977b832_ENSG00000165669.9"; exon_number "3"; exon_id "ddc783cd-7360-4c50-9ac0-c9d87977b832_ENSG00000165669.9.3";
chr10	/dev/stdin	exon	120095066	120095153	.	-	.	gene_id "ddc783cd-7360-4c50-9ac0-c9d87977b832_ENSG00000165669.9"; transcript_id "ddc783cd-7360-4c50-9ac0-c9d87977b832_ENSG00000165669.9"; exon_number "4"; exon_id "ddc783cd-7360-4c50-9ac0-c9d87977b832_ENSG00000165669.9.4";
chr10	/dev/stdin	CDS	120095066	120095153	.	-	0	gene_id "ddc783cd-7360-4c50-9ac0-c9d87977b832_ENSG00000165669.9"; transcript_id "ddc783cd-7360-4c50-9ac0-c9d87977b832_ENSG00000165669.9"; exon_number "4"; exon_id "ddc783cd-7360-4c50-9ac0-c9d87977b832_ENSG00000165669.9.4";
chr10	/dev/stdin	exon	120095694	120095935	.	-	.	gene_id "ddc783cd-7360-4c50-9ac0-c9d87977b832_ENSG00000165669.9"; transcript_id "ddc783cd-7360-4c50-9ac0-c9d87977b832_ENSG00000165669.9"; exon_number "5"; exon_id "ddc783cd-7360-4c50-9ac0-c9d87977b832_ENSG00000165669.9.5";
chr10	/dev/stdin	CDS	120095694	120095935	.	-	2	gene_id "ddc783cd-7360-4c50-9ac0-c9d87977b832_ENSG00000165669.9"; transcript_id "ddc783cd-7360-4c50-9ac0-c9d87977b832_ENSG00000165669.9"; exon_number "5"; exon_id "ddc783cd-7360-4c50-9ac0-c9d87977b832_ENSG00000165669.9.5";
chr10	/dev/stdin	exon	120101782	120101836	.	-	.	gene_id "ddc783cd-7360-4c50-9ac0-c9d87977b832_ENSG00000165669.9"; transcript_id "ddc783cd-7360-4c50-9ac0-c9d87977b832_ENSG00000165669.9"; exon_number "6"; exon_id "ddc783cd-7360-4c50-9ac0-c9d87977b832_ENSG00000165669.9.6";
chr10	/dev/stdin	CDS	120101782	120101836	.	-	0	gene_id "ddc783cd-7360-4c50-9ac0-c9d87977b832_ENSG00000165669.9"; transcript_id "ddc783cd-7360-4c50-9ac0-c9d87977b832_ENSG00000165669.9"; exon_number "6"; exon_id "ddc783cd-7360-4c50-9ac0-c9d87977b832_ENSG00000165669.9.6";
chr10	/dev/stdin	start_codon	120101834	120101836	.	-	0	gene_id "ddc783cd-7360-4c50-9ac0-c9d87977b832_ENSG00000165669.9"; transcript_id "ddc783cd-7360-4c50-9ac0-c9d87977b832_ENSG00000165669.9"; exon_number "6"; exon_id "ddc783cd-7360-4c50-9ac0-c9d87977b832_ENSG00000165669.9.6";
chr10	/dev/stdin	transcript	120094627	120101836	.	-	.	gene_id "878f6064-3150-4a55-99ec-7c9459fe6253_ENSG00000165669.9"; transcript_id "878f6064-3150-4a55-99ec-7c9459fe6253_ENSG00000165669.9";
chr10	/dev/stdin	exon	120094627	120094725	.	-	.	gene_id "878f6064-3150-4a55-99ec-7c9459fe6253_ENSG00000165669.9"; transcript_id "878f6064-3150-4a55-99ec-7c9459fe6253_ENSG00000165669.9"; exon_number "1"; exon_id "878f6064-3150-4a55-99ec-7c9459fe6253_ENSG00000165669.9.1";
chr10	/dev/stdin	CDS	120094627	120094725	.	-	1	gene_id "878f6064-3150-4a55-99ec-7c9459fe6253_ENSG00000165669.9"; transcript_id "878f6064-3150-4a55-99ec-7c9459fe6253_ENSG00000165669.9"; exon_number "1"; exon_id "878f6064-3150-4a55-99ec-7c9459fe6253_ENSG00000165669.9.1";
chr10	/dev/stdin	exon	120094908	120094938	.	-	.	gene_id "878f6064-3150-4a55-99ec-7c9459fe6253_ENSG00000165669.9"; transcript_id "878f6064-3150-4a55-99ec-7c9459fe6253_ENSG00000165669.9"; exon_number "2"; exon_id "878f6064-3150-4a55-99ec-7c9459fe6253_ENSG00000165669.9.2";
chr10	/dev/stdin	CDS	120094908	120094938	.	-	2	gene_id "878f6064-3150-4a55-99ec-7c9459fe6253_ENSG00000165669.9"; transcript_id "878f6064-3150-4a55-99ec-7c9459fe6253_ENSG00000165669.9"; exon_number "2"; exon_id "878f6064-3150-4a55-99ec-7c9459fe6253_ENSG00000165669.9.2";
chr10	/dev/stdin	exon	120095066	120095153	.	-	.	gene_id "878f6064-3150-4a55-99ec-7c9459fe6253_ENSG00000165669.9"; transcript_id "878f6064-3150-4a55-99ec-7c9459fe6253_ENSG00000165669.9"; exon_number "3"; exon_id "878f6064-3150-4a55-99ec-7c9459fe6253_ENSG00000165669.9.3";
chr10	/dev/stdin	CDS	120095066	120095153	.	-	0	gene_id "878f6064-3150-4a55-99ec-7c9459fe6253_ENSG00000165669.9"; transcript_id "878f6064-3150-4a55-99ec-7c9459fe6253_ENSG00000165669.9"; exon_number "3"; exon_id "878f6064-3150-4a55-99ec-7c9459fe6253_ENSG00000165669.9.3";
chr10	/dev/stdin	exon	120095694	120095932	.	-	.	gene_id "878f6064-3150-4a55-99ec-7c9459fe6253_ENSG00000165669.9"; transcript_id "878f6064-3150-4a55-99ec-7c9459fe6253_ENSG00000165669.9"; exon_number "4"; exon_id "878f6064-3150-4a55-99ec-7c9459fe6253_ENSG00000165669.9.4";
chr10	/dev/stdin	CDS	120095694	120095932	.	-	2	gene_id "878f6064-3150-4a55-99ec-7c9459fe6253_ENSG00000165669.9"; transcript_id "878f6064-3150-4a55-99ec-7c9459fe6253_ENSG00000165669.9"; exon_number "4"; exon_id "878f6064-3150-4a55-99ec-7c9459fe6253_ENSG00000165669.9.4";
chr10	/dev/stdin	exon	120101782	120101836	.	-	.	gene_id "878f6064-3150-4a55-99ec-7c9459fe6253_ENSG00000165669.9"; transcript_id "878f6064-3150-4a55-99ec-7c9459fe6253_ENSG00000165669.9"; exon_number "5"; exon_id "878f6064-3150-4a55-99ec-7c9459fe6253_ENSG00000165669.9.5";
chr10	/dev/stdin	CDS	120101782	120101836	.	-	0	gene_id "878f6064-3150-4a55-99ec-7c9459fe6253_ENSG00000165669.9"; transcript_id "878f6064-3150-4a55-99ec-7c9459fe6253_ENSG00000165669.9"; exon_number "5"; exon_id "878f6064-3150-4a55-99ec-7c9459fe6253_ENSG00000165669.9.5";
chr10	/dev/stdin	start_codon	120101834	120101836	.	-	0	gene_id "878f6064-3150-4a55-99ec-7c9459fe6253_ENSG00000165669.9"; transcript_id "878f6064-3150-4a55-99ec-7c9459fe6253_ENSG00000165669.9"; exon_number "5"; exon_id "878f6064-3150-4a55-99ec-7c9459fe6253_ENSG00000165669.9.5";
chr10	/dev/stdin	transcript	120444069	120450910	.	-	.	gene_id "ENST00000489169.1_ENSG00000151893.10"; transcript_id "ENST00000489169.1_ENSG00000151893.10";
chr10	/dev/stdin	exon	120444069	120445680	.	-	.	gene_id "ENST00000489169.1_ENSG00000151893.10"; transcript_id "ENST00000489169.1_ENSG00000151893.10"; exon_number "1"; exon_id "ENST00000489169.1_ENSG00000151893.10.1";
chr10	/dev/stdin	CDS	120444069	120445680	.	-	2	gene_id "ENST00000489169.1_ENSG00000151893.10"; transcript_id "ENST00000489169.1_ENSG00000151893.10"; exon_number "1"; exon_id "ENST00000489169.1_ENSG00000151893.10.1";
chr10	/dev/stdin	exon	120446110	120446153	.	-	.	gene_id "ENST00000489169.1_ENSG00000151893.10"; transcript_id "ENST00000489169.1_ENSG00000151893.10"; exon_number "2"; exon_id "ENST00000489169.1_ENSG00000151893.10.2";
chr10	/dev/stdin	CDS	120446110	120446153	.	-	1	gene_id "ENST00000489169.1_ENSG00000151893.10"; transcript_id "ENST00000489169.1_ENSG00000151893.10"; exon_number "2"; exon_id "ENST00000489169.1_ENSG00000151893.10.2";
chr10	/dev/stdin	exon	120450777	120450910	.	-	.	gene_id "ENST00000489169.1_ENSG00000151893.10"; transcript_id "ENST00000489169.1_ENSG00000151893.10"; exon_number "3"; exon_id "ENST00000489169.1_ENSG00000151893.10.3";
chr10	/dev/stdin	CDS	120450777	120450910	.	-	0	gene_id "ENST00000489169.1_ENSG00000151893.10"; transcript_id "ENST00000489169.1_ENSG00000151893.10"; exon_number "3"; exon_id "ENST00000489169.1_ENSG00000151893.10.3";
chr10	/dev/stdin	start_codon	120450908	120450910	.	-	0	gene_id "ENST00000489169.1_ENSG00000151893.10"; transcript_id "ENST00000489169.1_ENSG00000151893.10"; exon_number "3"; exon_id "ENST00000489169.1_ENSG00000151893.10.3";
chr10	/dev/stdin	transcript	120445472	120514545	.	-	.	gene_id "ENST00000369151.3_ENSG00000151893.10"; transcript_id "ENST00000369151.3_ENSG00000151893.10";
chr10	/dev/stdin	exon	120445472	120445680	.	-	.	gene_id "ENST00000369151.3_ENSG00000151893.10"; transcript_id "ENST00000369151.3_ENSG00000151893.10"; exon_number "1"; exon_id "ENST00000369151.3_ENSG00000151893.10.1";
chr10	/dev/stdin	CDS	120445472	120445680	.	-	1	gene_id "ENST00000369151.3_ENSG00000151893.10"; transcript_id "ENST00000369151.3_ENSG00000151893.10"; exon_number "1"; exon_id "ENST00000369151.3_ENSG00000151893.10.1";
chr10	/dev/stdin	exon	120446110	120446153	.	-	.	gene_id "ENST00000369151.3_ENSG00000151893.10"; transcript_id "ENST00000369151.3_ENSG00000151893.10"; exon_number "2"; exon_id "ENST00000369151.3_ENSG00000151893.10.2";
chr10	/dev/stdin	CDS	120446110	120446153	.	-	0	gene_id "ENST00000369151.3_ENSG00000151893.10"; transcript_id "ENST00000369151.3_ENSG00000151893.10"; exon_number "2"; exon_id "ENST00000369151.3_ENSG00000151893.10.2";
chr10	/dev/stdin	exon	120450777	120450915	.	-	.	gene_id "ENST00000369151.3_ENSG00000151893.10"; transcript_id "ENST00000369151.3_ENSG00000151893.10"; exon_number "3"; exon_id "ENST00000369151.3_ENSG00000151893.10.3";
chr10	/dev/stdin	CDS	120450777	120450915	.	-	1	gene_id "ENST00000369151.3_ENSG00000151893.10"; transcript_id "ENST00000369151.3_ENSG00000151893.10"; exon_number "3"; exon_id "ENST00000369151.3_ENSG00000151893.10.3";
chr10	/dev/stdin	exon	120454653	120454742	.	-	.	gene_id "ENST00000369151.3_ENSG00000151893.10"; transcript_id "ENST00000369151.3_ENSG00000151893.10"; exon_number "4"; exon_id "ENST00000369151.3_ENSG00000151893.10.4";
chr10	/dev/stdin	CDS	120454653	120454742	.	-	1	gene_id "ENST00000369151.3_ENSG00000151893.10"; transcript_id "ENST00000369151.3_ENSG00000151893.10"; exon_number "4"; exon_id "ENST00000369151.3_ENSG00000151893.10.4";
chr10	/dev/stdin	exon	120460818	120460920	.	-	.	gene_id "ENST00000369151.3_ENSG00000151893.10"; transcript_id "ENST00000369151.3_ENSG00000151893.10"; exon_number "5"; exon_id "ENST00000369151.3_ENSG00000151893.10.5";
chr10	/dev/stdin	CDS	120460818	120460920	.	-	2	gene_id "ENST00000369151.3_ENSG00000151893.10"; transcript_id "ENST00000369151.3_ENSG00000151893.10"; exon_number "5"; exon_id "ENST00000369151.3_ENSG00000151893.10.5";
chr10	/dev/stdin	exon	120467004	120467099	.	-	.	gene_id "ENST00000369151.3_ENSG00000151893.10"; transcript_id "ENST00000369151.3_ENSG00000151893.10"; exon_number "6"; exon_id "ENST00000369151.3_ENSG00000151893.10.6";
chr10	/dev/stdin	CDS	120467004	120467099	.	-	2	gene_id "ENST00000369151.3_ENSG00000151893.10"; transcript_id "ENST00000369151.3_ENSG00000151893.10"; exon_number "6"; exon_id "ENST00000369151.3_ENSG00000151893.10.6";
chr10	/dev/stdin	exon	120488807	120488909	.	-	.	gene_id "ENST00000369151.3_ENSG00000151893.10"; transcript_id "ENST00000369151.3_ENSG00000151893.10"; exon_number "7"; exon_id "ENST00000369151.3_ENSG00000151893.10.7";
chr10	/dev/stdin	CDS	120488807	120488909	.	-	0	gene_id "ENST00000369151.3_ENSG00000151893.10"; transcript_id "ENST00000369151.3_ENSG00000151893.10"; exon_number "7"; exon_id "ENST00000369151.3_ENSG00000151893.10.7";
chr10	/dev/stdin	exon	120489796	120489922	.	-	.	gene_id "ENST00000369151.3_ENSG00000151893.10"; transcript_id "ENST00000369151.3_ENSG00000151893.10"; exon_number "8"; exon_id "ENST00000369151.3_ENSG00000151893.10.8";
chr10	/dev/stdin	CDS	120489796	120489922	.	-	1	gene_id "ENST00000369151.3_ENSG00000151893.10"; transcript_id "ENST00000369151.3_ENSG00000151893.10"; exon_number "8"; exon_id "ENST00000369151.3_ENSG00000151893.10.8";
chr10	/dev/stdin	exon	120513908	120514545	.	-	.	gene_id "ENST00000369151.3_ENSG00000151893.10"; transcript_id "ENST00000369151.3_ENSG00000151893.10"; exon_number "9"; exon_id "ENST00000369151.3_ENSG00000151893.10.9";
chr10	/dev/stdin	CDS	120513908	120514545	.	-	0	gene_id "ENST00000369151.3_ENSG00000151893.10"; transcript_id "ENST00000369151.3_ENSG00000151893.10"; exon_number "9"; exon_id "ENST00000369151.3_ENSG00000151893.10.9";
chr10	/dev/stdin	start_codon	120514543	120514545	.	-	0	gene_id "ENST00000369151.3_ENSG00000151893.10"; transcript_id "ENST00000369151.3_ENSG00000151893.10"; exon_number "9"; exon_id "ENST00000369151.3_ENSG00000151893.10.9";
chr10	/dev/stdin	transcript	120794545	120809484	.	-	.	gene_id "71d37f19-734b-45fc-a585-06ab1953d3f9_ENSG00000107581.8"; transcript_id "71d37f19-734b-45fc-a585-06ab1953d3f9_ENSG00000107581.8";
chr10	/dev/stdin	exon	120794545	120795780	.	-	.	gene_id "71d37f19-734b-45fc-a585-06ab1953d3f9_ENSG00000107581.8"; transcript_id "71d37f19-734b-45fc-a585-06ab1953d3f9_ENSG00000107581.8"; exon_number "1"; exon_id "71d37f19-734b-45fc-a585-06ab1953d3f9_ENSG00000107581.8.1";
chr10	/dev/stdin	CDS	120794545	120795780	.	-	1	gene_id "71d37f19-734b-45fc-a585-06ab1953d3f9_ENSG00000107581.8"; transcript_id "71d37f19-734b-45fc-a585-06ab1953d3f9_ENSG00000107581.8"; exon_number "1"; exon_id "71d37f19-734b-45fc-a585-06ab1953d3f9_ENSG00000107581.8.1";
chr10	/dev/stdin	exon	120796631	120796821	.	-	.	gene_id "71d37f19-734b-45fc-a585-06ab1953d3f9_ENSG00000107581.8"; transcript_id "71d37f19-734b-45fc-a585-06ab1953d3f9_ENSG00000107581.8"; exon_number "2"; exon_id "71d37f19-734b-45fc-a585-06ab1953d3f9_ENSG00000107581.8.2";
chr10	/dev/stdin	CDS	120796631	120796821	.	-	0	gene_id "71d37f19-734b-45fc-a585-06ab1953d3f9_ENSG00000107581.8"; transcript_id "71d37f19-734b-45fc-a585-06ab1953d3f9_ENSG00000107581.8"; exon_number "2"; exon_id "71d37f19-734b-45fc-a585-06ab1953d3f9_ENSG00000107581.8.2";
chr10	/dev/stdin	exon	120797750	120797951	.	-	.	gene_id "71d37f19-734b-45fc-a585-06ab1953d3f9_ENSG00000107581.8"; transcript_id "71d37f19-734b-45fc-a585-06ab1953d3f9_ENSG00000107581.8"; exon_number "3"; exon_id "71d37f19-734b-45fc-a585-06ab1953d3f9_ENSG00000107581.8.3";
chr10	/dev/stdin	CDS	120797750	120797951	.	-	1	gene_id "71d37f19-734b-45fc-a585-06ab1953d3f9_ENSG00000107581.8"; transcript_id "71d37f19-734b-45fc-a585-06ab1953d3f9_ENSG00000107581.8"; exon_number "3"; exon_id "71d37f19-734b-45fc-a585-06ab1953d3f9_ENSG00000107581.8.3";
chr10	/dev/stdin	exon	120801506	120802284	.	-	.	gene_id "71d37f19-734b-45fc-a585-06ab1953d3f9_ENSG00000107581.8"; transcript_id "71d37f19-734b-45fc-a585-06ab1953d3f9_ENSG00000107581.8"; exon_number "4"; exon_id "71d37f19-734b-45fc-a585-06ab1953d3f9_ENSG00000107581.8.4";
chr10	/dev/stdin	CDS	120801506	120802284	.	-	0	gene_id "71d37f19-734b-45fc-a585-06ab1953d3f9_ENSG00000107581.8"; transcript_id "71d37f19-734b-45fc-a585-06ab1953d3f9_ENSG00000107581.8"; exon_number "4"; exon_id "71d37f19-734b-45fc-a585-06ab1953d3f9_ENSG00000107581.8.4";
chr10	/dev/stdin	exon	120803566	120803654	.	-	.	gene_id "71d37f19-734b-45fc-a585-06ab1953d3f9_ENSG00000107581.8"; transcript_id "71d37f19-734b-45fc-a585-06ab1953d3f9_ENSG00000107581.8"; exon_number "5"; exon_id "71d37f19-734b-45fc-a585-06ab1953d3f9_ENSG00000107581.8.5";
chr10	/dev/stdin	CDS	120803566	120803654	.	-	2	gene_id "71d37f19-734b-45fc-a585-06ab1953d3f9_ENSG00000107581.8"; transcript_id "71d37f19-734b-45fc-a585-06ab1953d3f9_ENSG00000107581.8"; exon_number "5"; exon_id "71d37f19-734b-45fc-a585-06ab1953d3f9_ENSG00000107581.8.5";
chr10	/dev/stdin	exon	120809313	120809484	.	-	.	gene_id "71d37f19-734b-45fc-a585-06ab1953d3f9_ENSG00000107581.8"; transcript_id "71d37f19-734b-45fc-a585-06ab1953d3f9_ENSG00000107581.8"; exon_number "6"; exon_id "71d37f19-734b-45fc-a585-06ab1953d3f9_ENSG00000107581.8.6";
chr10	/dev/stdin	CDS	120809313	120809484	.	-	0	gene_id "71d37f19-734b-45fc-a585-06ab1953d3f9_ENSG00000107581.8"; transcript_id "71d37f19-734b-45fc-a585-06ab1953d3f9_ENSG00000107581.8"; exon_number "6"; exon_id "71d37f19-734b-45fc-a585-06ab1953d3f9_ENSG00000107581.8.6";
chr10	/dev/stdin	start_codon	120809482	120809484	.	-	0	gene_id "71d37f19-734b-45fc-a585-06ab1953d3f9_ENSG00000107581.8"; transcript_id "71d37f19-734b-45fc-a585-06ab1953d3f9_ENSG00000107581.8"; exon_number "6"; exon_id "71d37f19-734b-45fc-a585-06ab1953d3f9_ENSG00000107581.8.6";
chr10	/dev/stdin	transcript	120795306	120820357	.	-	.	gene_id "ded221be-6d16-4f36-97f8-0eef8aa7864f_ENSG00000107581.8"; transcript_id "ded221be-6d16-4f36-97f8-0eef8aa7864f_ENSG00000107581.8";
chr10	/dev/stdin	exon	120795306	120795780	.	-	.	gene_id "ded221be-6d16-4f36-97f8-0eef8aa7864f_ENSG00000107581.8"; transcript_id "ded221be-6d16-4f36-97f8-0eef8aa7864f_ENSG00000107581.8"; exon_number "1"; exon_id "ded221be-6d16-4f36-97f8-0eef8aa7864f_ENSG00000107581.8.1";
chr10	/dev/stdin	CDS	120795309	120795780	.	-	1	gene_id "ded221be-6d16-4f36-97f8-0eef8aa7864f_ENSG00000107581.8"; transcript_id "ded221be-6d16-4f36-97f8-0eef8aa7864f_ENSG00000107581.8"; exon_number "1"; exon_id "ded221be-6d16-4f36-97f8-0eef8aa7864f_ENSG00000107581.8.1";
chr10	/dev/stdin	exon	120796631	120796821	.	-	.	gene_id "ded221be-6d16-4f36-97f8-0eef8aa7864f_ENSG00000107581.8"; transcript_id "ded221be-6d16-4f36-97f8-0eef8aa7864f_ENSG00000107581.8"; exon_number "2"; exon_id "ded221be-6d16-4f36-97f8-0eef8aa7864f_ENSG00000107581.8.2";
chr10	/dev/stdin	CDS	120796631	120796821	.	-	0	gene_id "ded221be-6d16-4f36-97f8-0eef8aa7864f_ENSG00000107581.8"; transcript_id "ded221be-6d16-4f36-97f8-0eef8aa7864f_ENSG00000107581.8"; exon_number "2"; exon_id "ded221be-6d16-4f36-97f8-0eef8aa7864f_ENSG00000107581.8.2";
chr10	/dev/stdin	exon	120797750	120797951	.	-	.	gene_id "ded221be-6d16-4f36-97f8-0eef8aa7864f_ENSG00000107581.8"; transcript_id "ded221be-6d16-4f36-97f8-0eef8aa7864f_ENSG00000107581.8"; exon_number "3"; exon_id "ded221be-6d16-4f36-97f8-0eef8aa7864f_ENSG00000107581.8.3";
chr10	/dev/stdin	CDS	120797750	120797951	.	-	1	gene_id "ded221be-6d16-4f36-97f8-0eef8aa7864f_ENSG00000107581.8"; transcript_id "ded221be-6d16-4f36-97f8-0eef8aa7864f_ENSG00000107581.8"; exon_number "3"; exon_id "ded221be-6d16-4f36-97f8-0eef8aa7864f_ENSG00000107581.8.3";
chr10	/dev/stdin	exon	120801506	120802284	.	-	.	gene_id "ded221be-6d16-4f36-97f8-0eef8aa7864f_ENSG00000107581.8"; transcript_id "ded221be-6d16-4f36-97f8-0eef8aa7864f_ENSG00000107581.8"; exon_number "4"; exon_id "ded221be-6d16-4f36-97f8-0eef8aa7864f_ENSG00000107581.8.4";
chr10	/dev/stdin	CDS	120801506	120802284	.	-	0	gene_id "ded221be-6d16-4f36-97f8-0eef8aa7864f_ENSG00000107581.8"; transcript_id "ded221be-6d16-4f36-97f8-0eef8aa7864f_ENSG00000107581.8"; exon_number "4"; exon_id "ded221be-6d16-4f36-97f8-0eef8aa7864f_ENSG00000107581.8.4";
chr10	/dev/stdin	exon	120803566	120803654	.	-	.	gene_id "ded221be-6d16-4f36-97f8-0eef8aa7864f_ENSG00000107581.8"; transcript_id "ded221be-6d16-4f36-97f8-0eef8aa7864f_ENSG00000107581.8"; exon_number "5"; exon_id "ded221be-6d16-4f36-97f8-0eef8aa7864f_ENSG00000107581.8.5";
chr10	/dev/stdin	CDS	120803566	120803654	.	-	2	gene_id "ded221be-6d16-4f36-97f8-0eef8aa7864f_ENSG00000107581.8"; transcript_id "ded221be-6d16-4f36-97f8-0eef8aa7864f_ENSG00000107581.8"; exon_number "5"; exon_id "ded221be-6d16-4f36-97f8-0eef8aa7864f_ENSG00000107581.8.5";
chr10	/dev/stdin	exon	120809313	120809497	.	-	.	gene_id "ded221be-6d16-4f36-97f8-0eef8aa7864f_ENSG00000107581.8"; transcript_id "ded221be-6d16-4f36-97f8-0eef8aa7864f_ENSG00000107581.8"; exon_number "6"; exon_id "ded221be-6d16-4f36-97f8-0eef8aa7864f_ENSG00000107581.8.6";
chr10	/dev/stdin	CDS	120809313	120809497	.	-	1	gene_id "ded221be-6d16-4f36-97f8-0eef8aa7864f_ENSG00000107581.8"; transcript_id "ded221be-6d16-4f36-97f8-0eef8aa7864f_ENSG00000107581.8"; exon_number "6"; exon_id "ded221be-6d16-4f36-97f8-0eef8aa7864f_ENSG00000107581.8.6";
chr10	/dev/stdin	exon	120810033	120810186	.	-	.	gene_id "ded221be-6d16-4f36-97f8-0eef8aa7864f_ENSG00000107581.8"; transcript_id "ded221be-6d16-4f36-97f8-0eef8aa7864f_ENSG00000107581.8"; exon_number "7"; exon_id "ded221be-6d16-4f36-97f8-0eef8aa7864f_ENSG00000107581.8.7";
chr10	/dev/stdin	CDS	120810033	120810186	.	-	2	gene_id "ded221be-6d16-4f36-97f8-0eef8aa7864f_ENSG00000107581.8"; transcript_id "ded221be-6d16-4f36-97f8-0eef8aa7864f_ENSG00000107581.8"; exon_number "7"; exon_id "ded221be-6d16-4f36-97f8-0eef8aa7864f_ENSG00000107581.8.7";
chr10	/dev/stdin	exon	120810711	120810833	.	-	.	gene_id "ded221be-6d16-4f36-97f8-0eef8aa7864f_ENSG00000107581.8"; transcript_id "ded221be-6d16-4f36-97f8-0eef8aa7864f_ENSG00000107581.8"; exon_number "8"; exon_id "ded221be-6d16-4f36-97f8-0eef8aa7864f_ENSG00000107581.8.8";
chr10	/dev/stdin	CDS	120810711	120810833	.	-	2	gene_id "ded221be-6d16-4f36-97f8-0eef8aa7864f_ENSG00000107581.8"; transcript_id "ded221be-6d16-4f36-97f8-0eef8aa7864f_ENSG00000107581.8"; exon_number "8"; exon_id "ded221be-6d16-4f36-97f8-0eef8aa7864f_ENSG00000107581.8.8";
chr10	/dev/stdin	exon	120816252	120816365	.	-	.	gene_id "ded221be-6d16-4f36-97f8-0eef8aa7864f_ENSG00000107581.8"; transcript_id "ded221be-6d16-4f36-97f8-0eef8aa7864f_ENSG00000107581.8"; exon_number "9"; exon_id "ded221be-6d16-4f36-97f8-0eef8aa7864f_ENSG00000107581.8.9";
chr10	/dev/stdin	CDS	120816252	120816365	.	-	2	gene_id "ded221be-6d16-4f36-97f8-0eef8aa7864f_ENSG00000107581.8"; transcript_id "ded221be-6d16-4f36-97f8-0eef8aa7864f_ENSG00000107581.8"; exon_number "9"; exon_id "ded221be-6d16-4f36-97f8-0eef8aa7864f_ENSG00000107581.8.9";
chr10	/dev/stdin	exon	120816448	120816552	.	-	.	gene_id "ded221be-6d16-4f36-97f8-0eef8aa7864f_ENSG00000107581.8"; transcript_id "ded221be-6d16-4f36-97f8-0eef8aa7864f_ENSG00000107581.8"; exon_number "10"; exon_id "ded221be-6d16-4f36-97f8-0eef8aa7864f_ENSG00000107581.8.10";
chr10	/dev/stdin	CDS	120816448	120816552	.	-	2	gene_id "ded221be-6d16-4f36-97f8-0eef8aa7864f_ENSG00000107581.8"; transcript_id "ded221be-6d16-4f36-97f8-0eef8aa7864f_ENSG00000107581.8"; exon_number "10"; exon_id "ded221be-6d16-4f36-97f8-0eef8aa7864f_ENSG00000107581.8.10";
chr10	/dev/stdin	exon	120817468	120817815	.	-	.	gene_id "ded221be-6d16-4f36-97f8-0eef8aa7864f_ENSG00000107581.8"; transcript_id "ded221be-6d16-4f36-97f8-0eef8aa7864f_ENSG00000107581.8"; exon_number "11"; exon_id "ded221be-6d16-4f36-97f8-0eef8aa7864f_ENSG00000107581.8.11";
chr10	/dev/stdin	CDS	120817468	120817815	.	-	2	gene_id "ded221be-6d16-4f36-97f8-0eef8aa7864f_ENSG00000107581.8"; transcript_id "ded221be-6d16-4f36-97f8-0eef8aa7864f_ENSG00000107581.8"; exon_number "11"; exon_id "ded221be-6d16-4f36-97f8-0eef8aa7864f_ENSG00000107581.8.11";
chr10	/dev/stdin	exon	120818724	120818909	.	-	.	gene_id "ded221be-6d16-4f36-97f8-0eef8aa7864f_ENSG00000107581.8"; transcript_id "ded221be-6d16-4f36-97f8-0eef8aa7864f_ENSG00000107581.8"; exon_number "12"; exon_id "ded221be-6d16-4f36-97f8-0eef8aa7864f_ENSG00000107581.8.12";
chr10	/dev/stdin	CDS	120818724	120818909	.	-	2	gene_id "ded221be-6d16-4f36-97f8-0eef8aa7864f_ENSG00000107581.8"; transcript_id "ded221be-6d16-4f36-97f8-0eef8aa7864f_ENSG00000107581.8"; exon_number "12"; exon_id "ded221be-6d16-4f36-97f8-0eef8aa7864f_ENSG00000107581.8.12";
chr10	/dev/stdin	exon	120819114	120819230	.	-	.	gene_id "ded221be-6d16-4f36-97f8-0eef8aa7864f_ENSG00000107581.8"; transcript_id "ded221be-6d16-4f36-97f8-0eef8aa7864f_ENSG00000107581.8"; exon_number "13"; exon_id "ded221be-6d16-4f36-97f8-0eef8aa7864f_ENSG00000107581.8.13";
chr10	/dev/stdin	CDS	120819114	120819230	.	-	2	gene_id "ded221be-6d16-4f36-97f8-0eef8aa7864f_ENSG00000107581.8"; transcript_id "ded221be-6d16-4f36-97f8-0eef8aa7864f_ENSG00000107581.8"; exon_number "13"; exon_id "ded221be-6d16-4f36-97f8-0eef8aa7864f_ENSG00000107581.8.13";
chr10	/dev/stdin	exon	120820258	120820357	.	-	.	gene_id "ded221be-6d16-4f36-97f8-0eef8aa7864f_ENSG00000107581.8"; transcript_id "ded221be-6d16-4f36-97f8-0eef8aa7864f_ENSG00000107581.8"; exon_number "14"; exon_id "ded221be-6d16-4f36-97f8-0eef8aa7864f_ENSG00000107581.8.14";
chr10	/dev/stdin	CDS	120820258	120820357	.	-	0	gene_id "ded221be-6d16-4f36-97f8-0eef8aa7864f_ENSG00000107581.8"; transcript_id "ded221be-6d16-4f36-97f8-0eef8aa7864f_ENSG00000107581.8"; exon_number "14"; exon_id "ded221be-6d16-4f36-97f8-0eef8aa7864f_ENSG00000107581.8.14";
chr10	/dev/stdin	start_codon	120820355	120820357	.	-	0	gene_id "ded221be-6d16-4f36-97f8-0eef8aa7864f_ENSG00000107581.8"; transcript_id "ded221be-6d16-4f36-97f8-0eef8aa7864f_ENSG00000107581.8"; exon_number "14"; exon_id "ded221be-6d16-4f36-97f8-0eef8aa7864f_ENSG00000107581.8.14";
chr10	/dev/stdin	stop_codon	120795306	120795308	.	-	0	gene_id "ded221be-6d16-4f36-97f8-0eef8aa7864f_ENSG00000107581.8"; transcript_id "ded221be-6d16-4f36-97f8-0eef8aa7864f_ENSG00000107581.8"; exon_number "1"; exon_id "ded221be-6d16-4f36-97f8-0eef8aa7864f_ENSG00000107581.8.1";
chr10	/dev/stdin	transcript	120810076	120840316	.	-	.	gene_id "538ddf74-877f-4ae5-9faf-11b7fea459a9_ENSG00000107581.8"; transcript_id "538ddf74-877f-4ae5-9faf-11b7fea459a9_ENSG00000107581.8";
chr10	/dev/stdin	exon	120810076	120810186	.	-	.	gene_id "538ddf74-877f-4ae5-9faf-11b7fea459a9_ENSG00000107581.8"; transcript_id "538ddf74-877f-4ae5-9faf-11b7fea459a9_ENSG00000107581.8"; exon_number "1"; exon_id "538ddf74-877f-4ae5-9faf-11b7fea459a9_ENSG00000107581.8.1";
chr10	/dev/stdin	CDS	120810076	120810186	.	-	1	gene_id "538ddf74-877f-4ae5-9faf-11b7fea459a9_ENSG00000107581.8"; transcript_id "538ddf74-877f-4ae5-9faf-11b7fea459a9_ENSG00000107581.8"; exon_number "1"; exon_id "538ddf74-877f-4ae5-9faf-11b7fea459a9_ENSG00000107581.8.1";
chr10	/dev/stdin	exon	120810711	120810833	.	-	.	gene_id "538ddf74-877f-4ae5-9faf-11b7fea459a9_ENSG00000107581.8"; transcript_id "538ddf74-877f-4ae5-9faf-11b7fea459a9_ENSG00000107581.8"; exon_number "2"; exon_id "538ddf74-877f-4ae5-9faf-11b7fea459a9_ENSG00000107581.8.2";
chr10	/dev/stdin	CDS	120810711	120810833	.	-	1	gene_id "538ddf74-877f-4ae5-9faf-11b7fea459a9_ENSG00000107581.8"; transcript_id "538ddf74-877f-4ae5-9faf-11b7fea459a9_ENSG00000107581.8"; exon_number "2"; exon_id "538ddf74-877f-4ae5-9faf-11b7fea459a9_ENSG00000107581.8.2";
chr10	/dev/stdin	exon	120816252	120816365	.	-	.	gene_id "538ddf74-877f-4ae5-9faf-11b7fea459a9_ENSG00000107581.8"; transcript_id "538ddf74-877f-4ae5-9faf-11b7fea459a9_ENSG00000107581.8"; exon_number "3"; exon_id "538ddf74-877f-4ae5-9faf-11b7fea459a9_ENSG00000107581.8.3";
chr10	/dev/stdin	CDS	120816252	120816365	.	-	1	gene_id "538ddf74-877f-4ae5-9faf-11b7fea459a9_ENSG00000107581.8"; transcript_id "538ddf74-877f-4ae5-9faf-11b7fea459a9_ENSG00000107581.8"; exon_number "3"; exon_id "538ddf74-877f-4ae5-9faf-11b7fea459a9_ENSG00000107581.8.3";
chr10	/dev/stdin	exon	120816448	120816552	.	-	.	gene_id "538ddf74-877f-4ae5-9faf-11b7fea459a9_ENSG00000107581.8"; transcript_id "538ddf74-877f-4ae5-9faf-11b7fea459a9_ENSG00000107581.8"; exon_number "4"; exon_id "538ddf74-877f-4ae5-9faf-11b7fea459a9_ENSG00000107581.8.4";
chr10	/dev/stdin	CDS	120816448	120816552	.	-	1	gene_id "538ddf74-877f-4ae5-9faf-11b7fea459a9_ENSG00000107581.8"; transcript_id "538ddf74-877f-4ae5-9faf-11b7fea459a9_ENSG00000107581.8"; exon_number "4"; exon_id "538ddf74-877f-4ae5-9faf-11b7fea459a9_ENSG00000107581.8.4";
chr10	/dev/stdin	exon	120817468	120817815	.	-	.	gene_id "538ddf74-877f-4ae5-9faf-11b7fea459a9_ENSG00000107581.8"; transcript_id "538ddf74-877f-4ae5-9faf-11b7fea459a9_ENSG00000107581.8"; exon_number "5"; exon_id "538ddf74-877f-4ae5-9faf-11b7fea459a9_ENSG00000107581.8.5";
chr10	/dev/stdin	CDS	120817468	120817815	.	-	1	gene_id "538ddf74-877f-4ae5-9faf-11b7fea459a9_ENSG00000107581.8"; transcript_id "538ddf74-877f-4ae5-9faf-11b7fea459a9_ENSG00000107581.8"; exon_number "5"; exon_id "538ddf74-877f-4ae5-9faf-11b7fea459a9_ENSG00000107581.8.5";
chr10	/dev/stdin	exon	120818724	120818909	.	-	.	gene_id "538ddf74-877f-4ae5-9faf-11b7fea459a9_ENSG00000107581.8"; transcript_id "538ddf74-877f-4ae5-9faf-11b7fea459a9_ENSG00000107581.8"; exon_number "6"; exon_id "538ddf74-877f-4ae5-9faf-11b7fea459a9_ENSG00000107581.8.6";
chr10	/dev/stdin	CDS	120818724	120818909	.	-	1	gene_id "538ddf74-877f-4ae5-9faf-11b7fea459a9_ENSG00000107581.8"; transcript_id "538ddf74-877f-4ae5-9faf-11b7fea459a9_ENSG00000107581.8"; exon_number "6"; exon_id "538ddf74-877f-4ae5-9faf-11b7fea459a9_ENSG00000107581.8.6";
chr10	/dev/stdin	exon	120819114	120819230	.	-	.	gene_id "538ddf74-877f-4ae5-9faf-11b7fea459a9_ENSG00000107581.8"; transcript_id "538ddf74-877f-4ae5-9faf-11b7fea459a9_ENSG00000107581.8"; exon_number "7"; exon_id "538ddf74-877f-4ae5-9faf-11b7fea459a9_ENSG00000107581.8.7";
chr10	/dev/stdin	CDS	120819114	120819230	.	-	1	gene_id "538ddf74-877f-4ae5-9faf-11b7fea459a9_ENSG00000107581.8"; transcript_id "538ddf74-877f-4ae5-9faf-11b7fea459a9_ENSG00000107581.8"; exon_number "7"; exon_id "538ddf74-877f-4ae5-9faf-11b7fea459a9_ENSG00000107581.8.7";
chr10	/dev/stdin	exon	120820258	120820356	.	-	.	gene_id "538ddf74-877f-4ae5-9faf-11b7fea459a9_ENSG00000107581.8"; transcript_id "538ddf74-877f-4ae5-9faf-11b7fea459a9_ENSG00000107581.8"; exon_number "8"; exon_id "538ddf74-877f-4ae5-9faf-11b7fea459a9_ENSG00000107581.8.8";
chr10	/dev/stdin	CDS	120820258	120820356	.	-	1	gene_id "538ddf74-877f-4ae5-9faf-11b7fea459a9_ENSG00000107581.8"; transcript_id "538ddf74-877f-4ae5-9faf-11b7fea459a9_ENSG00000107581.8"; exon_number "8"; exon_id "538ddf74-877f-4ae5-9faf-11b7fea459a9_ENSG00000107581.8.8";
chr10	/dev/stdin	exon	120820736	120820840	.	-	.	gene_id "538ddf74-877f-4ae5-9faf-11b7fea459a9_ENSG00000107581.8"; transcript_id "538ddf74-877f-4ae5-9faf-11b7fea459a9_ENSG00000107581.8"; exon_number "9"; exon_id "538ddf74-877f-4ae5-9faf-11b7fea459a9_ENSG00000107581.8.9";
chr10	/dev/stdin	CDS	120820736	120820840	.	-	1	gene_id "538ddf74-877f-4ae5-9faf-11b7fea459a9_ENSG00000107581.8"; transcript_id "538ddf74-877f-4ae5-9faf-11b7fea459a9_ENSG00000107581.8"; exon_number "9"; exon_id "538ddf74-877f-4ae5-9faf-11b7fea459a9_ENSG00000107581.8.9";
chr10	/dev/stdin	exon	120824911	120825082	.	-	.	gene_id "538ddf74-877f-4ae5-9faf-11b7fea459a9_ENSG00000107581.8"; transcript_id "538ddf74-877f-4ae5-9faf-11b7fea459a9_ENSG00000107581.8"; exon_number "10"; exon_id "538ddf74-877f-4ae5-9faf-11b7fea459a9_ENSG00000107581.8.10";
chr10	/dev/stdin	CDS	120824911	120825082	.	-	2	gene_id "538ddf74-877f-4ae5-9faf-11b7fea459a9_ENSG00000107581.8"; transcript_id "538ddf74-877f-4ae5-9faf-11b7fea459a9_ENSG00000107581.8"; exon_number "10"; exon_id "538ddf74-877f-4ae5-9faf-11b7fea459a9_ENSG00000107581.8.10";
chr10	/dev/stdin	exon	120828958	120829166	.	-	.	gene_id "538ddf74-877f-4ae5-9faf-11b7fea459a9_ENSG00000107581.8"; transcript_id "538ddf74-877f-4ae5-9faf-11b7fea459a9_ENSG00000107581.8"; exon_number "11"; exon_id "538ddf74-877f-4ae5-9faf-11b7fea459a9_ENSG00000107581.8.11";
chr10	/dev/stdin	CDS	120828958	120829166	.	-	1	gene_id "538ddf74-877f-4ae5-9faf-11b7fea459a9_ENSG00000107581.8"; transcript_id "538ddf74-877f-4ae5-9faf-11b7fea459a9_ENSG00000107581.8"; exon_number "11"; exon_id "538ddf74-877f-4ae5-9faf-11b7fea459a9_ENSG00000107581.8.11";
chr10	/dev/stdin	exon	120830398	120830597	.	-	.	gene_id "538ddf74-877f-4ae5-9faf-11b7fea459a9_ENSG00000107581.8"; transcript_id "538ddf74-877f-4ae5-9faf-11b7fea459a9_ENSG00000107581.8"; exon_number "12"; exon_id "538ddf74-877f-4ae5-9faf-11b7fea459a9_ENSG00000107581.8.12";
chr10	/dev/stdin	CDS	120830398	120830597	.	-	0	gene_id "538ddf74-877f-4ae5-9faf-11b7fea459a9_ENSG00000107581.8"; transcript_id "538ddf74-877f-4ae5-9faf-11b7fea459a9_ENSG00000107581.8"; exon_number "12"; exon_id "538ddf74-877f-4ae5-9faf-11b7fea459a9_ENSG00000107581.8.12";
chr10	/dev/stdin	exon	120832402	120832565	.	-	.	gene_id "538ddf74-877f-4ae5-9faf-11b7fea459a9_ENSG00000107581.8"; transcript_id "538ddf74-877f-4ae5-9faf-11b7fea459a9_ENSG00000107581.8"; exon_number "13"; exon_id "538ddf74-877f-4ae5-9faf-11b7fea459a9_ENSG00000107581.8.13";
chr10	/dev/stdin	CDS	120832402	120832565	.	-	2	gene_id "538ddf74-877f-4ae5-9faf-11b7fea459a9_ENSG00000107581.8"; transcript_id "538ddf74-877f-4ae5-9faf-11b7fea459a9_ENSG00000107581.8"; exon_number "13"; exon_id "538ddf74-877f-4ae5-9faf-11b7fea459a9_ENSG00000107581.8.13";
chr10	/dev/stdin	exon	120832953	120833089	.	-	.	gene_id "538ddf74-877f-4ae5-9faf-11b7fea459a9_ENSG00000107581.8"; transcript_id "538ddf74-877f-4ae5-9faf-11b7fea459a9_ENSG00000107581.8"; exon_number "14"; exon_id "538ddf74-877f-4ae5-9faf-11b7fea459a9_ENSG00000107581.8.14";
chr10	/dev/stdin	CDS	120832953	120833089	.	-	1	gene_id "538ddf74-877f-4ae5-9faf-11b7fea459a9_ENSG00000107581.8"; transcript_id "538ddf74-877f-4ae5-9faf-11b7fea459a9_ENSG00000107581.8"; exon_number "14"; exon_id "538ddf74-877f-4ae5-9faf-11b7fea459a9_ENSG00000107581.8.14";
chr10	/dev/stdin	exon	120833259	120833449	.	-	.	gene_id "538ddf74-877f-4ae5-9faf-11b7fea459a9_ENSG00000107581.8"; transcript_id "538ddf74-877f-4ae5-9faf-11b7fea459a9_ENSG00000107581.8"; exon_number "15"; exon_id "538ddf74-877f-4ae5-9faf-11b7fea459a9_ENSG00000107581.8.15";
chr10	/dev/stdin	CDS	120833259	120833449	.	-	0	gene_id "538ddf74-877f-4ae5-9faf-11b7fea459a9_ENSG00000107581.8"; transcript_id "538ddf74-877f-4ae5-9faf-11b7fea459a9_ENSG00000107581.8"; exon_number "15"; exon_id "538ddf74-877f-4ae5-9faf-11b7fea459a9_ENSG00000107581.8.15";
chr10	/dev/stdin	exon	120840140	120840316	.	-	.	gene_id "538ddf74-877f-4ae5-9faf-11b7fea459a9_ENSG00000107581.8"; transcript_id "538ddf74-877f-4ae5-9faf-11b7fea459a9_ENSG00000107581.8"; exon_number "16"; exon_id "538ddf74-877f-4ae5-9faf-11b7fea459a9_ENSG00000107581.8.16";
chr10	/dev/stdin	CDS	120840140	120840316	.	-	0	gene_id "538ddf74-877f-4ae5-9faf-11b7fea459a9_ENSG00000107581.8"; transcript_id "538ddf74-877f-4ae5-9faf-11b7fea459a9_ENSG00000107581.8"; exon_number "16"; exon_id "538ddf74-877f-4ae5-9faf-11b7fea459a9_ENSG00000107581.8.16";
chr10	/dev/stdin	start_codon	120840314	120840316	.	-	0	gene_id "538ddf74-877f-4ae5-9faf-11b7fea459a9_ENSG00000107581.8"; transcript_id "538ddf74-877f-4ae5-9faf-11b7fea459a9_ENSG00000107581.8"; exon_number "16"; exon_id "538ddf74-877f-4ae5-9faf-11b7fea459a9_ENSG00000107581.8.16";
chr10	/dev/stdin	transcript	120863599	120897117	.	+	.	gene_id "f9bdd17e-b80c-4bfe-8edf-f9165295584d-1_ENSG00000119979.11"; transcript_id "f9bdd17e-b80c-4bfe-8edf-f9165295584d-1_ENSG00000119979.11";
chr10	/dev/stdin	exon	120863599	120863709	.	+	.	gene_id "f9bdd17e-b80c-4bfe-8edf-f9165295584d-1_ENSG00000119979.11"; transcript_id "f9bdd17e-b80c-4bfe-8edf-f9165295584d-1_ENSG00000119979.11"; exon_number "1"; exon_id "f9bdd17e-b80c-4bfe-8edf-f9165295584d-1_ENSG00000119979.11.1";
chr10	/dev/stdin	CDS	120863599	120863709	.	+	0	gene_id "f9bdd17e-b80c-4bfe-8edf-f9165295584d-1_ENSG00000119979.11"; transcript_id "f9bdd17e-b80c-4bfe-8edf-f9165295584d-1_ENSG00000119979.11"; exon_number "1"; exon_id "f9bdd17e-b80c-4bfe-8edf-f9165295584d-1_ENSG00000119979.11.1";
chr10	/dev/stdin	exon	120867480	120867676	.	+	.	gene_id "f9bdd17e-b80c-4bfe-8edf-f9165295584d-1_ENSG00000119979.11"; transcript_id "f9bdd17e-b80c-4bfe-8edf-f9165295584d-1_ENSG00000119979.11"; exon_number "2"; exon_id "f9bdd17e-b80c-4bfe-8edf-f9165295584d-1_ENSG00000119979.11.2";
chr10	/dev/stdin	CDS	120867480	120867676	.	+	0	gene_id "f9bdd17e-b80c-4bfe-8edf-f9165295584d-1_ENSG00000119979.11"; transcript_id "f9bdd17e-b80c-4bfe-8edf-f9165295584d-1_ENSG00000119979.11"; exon_number "2"; exon_id "f9bdd17e-b80c-4bfe-8edf-f9165295584d-1_ENSG00000119979.11.2";
chr10	/dev/stdin	exon	120871361	120871440	.	+	.	gene_id "f9bdd17e-b80c-4bfe-8edf-f9165295584d-1_ENSG00000119979.11"; transcript_id "f9bdd17e-b80c-4bfe-8edf-f9165295584d-1_ENSG00000119979.11"; exon_number "3"; exon_id "f9bdd17e-b80c-4bfe-8edf-f9165295584d-1_ENSG00000119979.11.3";
chr10	/dev/stdin	CDS	120871361	120871440	.	+	1	gene_id "f9bdd17e-b80c-4bfe-8edf-f9165295584d-1_ENSG00000119979.11"; transcript_id "f9bdd17e-b80c-4bfe-8edf-f9165295584d-1_ENSG00000119979.11"; exon_number "3"; exon_id "f9bdd17e-b80c-4bfe-8edf-f9165295584d-1_ENSG00000119979.11.3";
chr10	/dev/stdin	exon	120877031	120877179	.	+	.	gene_id "f9bdd17e-b80c-4bfe-8edf-f9165295584d-1_ENSG00000119979.11"; transcript_id "f9bdd17e-b80c-4bfe-8edf-f9165295584d-1_ENSG00000119979.11"; exon_number "4"; exon_id "f9bdd17e-b80c-4bfe-8edf-f9165295584d-1_ENSG00000119979.11.4";
chr10	/dev/stdin	CDS	120877031	120877179	.	+	2	gene_id "f9bdd17e-b80c-4bfe-8edf-f9165295584d-1_ENSG00000119979.11"; transcript_id "f9bdd17e-b80c-4bfe-8edf-f9165295584d-1_ENSG00000119979.11"; exon_number "4"; exon_id "f9bdd17e-b80c-4bfe-8edf-f9165295584d-1_ENSG00000119979.11.4";
chr10	/dev/stdin	exon	120879853	120879964	.	+	.	gene_id "f9bdd17e-b80c-4bfe-8edf-f9165295584d-1_ENSG00000119979.11"; transcript_id "f9bdd17e-b80c-4bfe-8edf-f9165295584d-1_ENSG00000119979.11"; exon_number "5"; exon_id "f9bdd17e-b80c-4bfe-8edf-f9165295584d-1_ENSG00000119979.11.5";
chr10	/dev/stdin	CDS	120879853	120879964	.	+	0	gene_id "f9bdd17e-b80c-4bfe-8edf-f9165295584d-1_ENSG00000119979.11"; transcript_id "f9bdd17e-b80c-4bfe-8edf-f9165295584d-1_ENSG00000119979.11"; exon_number "5"; exon_id "f9bdd17e-b80c-4bfe-8edf-f9165295584d-1_ENSG00000119979.11.5";
chr10	/dev/stdin	exon	120882981	120883081	.	+	.	gene_id "f9bdd17e-b80c-4bfe-8edf-f9165295584d-1_ENSG00000119979.11"; transcript_id "f9bdd17e-b80c-4bfe-8edf-f9165295584d-1_ENSG00000119979.11"; exon_number "6"; exon_id "f9bdd17e-b80c-4bfe-8edf-f9165295584d-1_ENSG00000119979.11.6";
chr10	/dev/stdin	CDS	120882981	120883081	.	+	2	gene_id "f9bdd17e-b80c-4bfe-8edf-f9165295584d-1_ENSG00000119979.11"; transcript_id "f9bdd17e-b80c-4bfe-8edf-f9165295584d-1_ENSG00000119979.11"; exon_number "6"; exon_id "f9bdd17e-b80c-4bfe-8edf-f9165295584d-1_ENSG00000119979.11.6";
chr10	/dev/stdin	exon	120889027	120889134	.	+	.	gene_id "f9bdd17e-b80c-4bfe-8edf-f9165295584d-1_ENSG00000119979.11"; transcript_id "f9bdd17e-b80c-4bfe-8edf-f9165295584d-1_ENSG00000119979.11"; exon_number "7"; exon_id "f9bdd17e-b80c-4bfe-8edf-f9165295584d-1_ENSG00000119979.11.7";
chr10	/dev/stdin	CDS	120889027	120889134	.	+	0	gene_id "f9bdd17e-b80c-4bfe-8edf-f9165295584d-1_ENSG00000119979.11"; transcript_id "f9bdd17e-b80c-4bfe-8edf-f9165295584d-1_ENSG00000119979.11"; exon_number "7"; exon_id "f9bdd17e-b80c-4bfe-8edf-f9165295584d-1_ENSG00000119979.11.7";
chr10	/dev/stdin	exon	120892027	120892121	.	+	.	gene_id "f9bdd17e-b80c-4bfe-8edf-f9165295584d-1_ENSG00000119979.11"; transcript_id "f9bdd17e-b80c-4bfe-8edf-f9165295584d-1_ENSG00000119979.11"; exon_number "8"; exon_id "f9bdd17e-b80c-4bfe-8edf-f9165295584d-1_ENSG00000119979.11.8";
chr10	/dev/stdin	CDS	120892027	120892121	.	+	0	gene_id "f9bdd17e-b80c-4bfe-8edf-f9165295584d-1_ENSG00000119979.11"; transcript_id "f9bdd17e-b80c-4bfe-8edf-f9165295584d-1_ENSG00000119979.11"; exon_number "8"; exon_id "f9bdd17e-b80c-4bfe-8edf-f9165295584d-1_ENSG00000119979.11.8";
chr10	/dev/stdin	exon	120896569	120897117	.	+	.	gene_id "f9bdd17e-b80c-4bfe-8edf-f9165295584d-1_ENSG00000119979.11"; transcript_id "f9bdd17e-b80c-4bfe-8edf-f9165295584d-1_ENSG00000119979.11"; exon_number "9"; exon_id "f9bdd17e-b80c-4bfe-8edf-f9165295584d-1_ENSG00000119979.11.9";
chr10	/dev/stdin	CDS	120896569	120897117	.	+	1	gene_id "f9bdd17e-b80c-4bfe-8edf-f9165295584d-1_ENSG00000119979.11"; transcript_id "f9bdd17e-b80c-4bfe-8edf-f9165295584d-1_ENSG00000119979.11"; exon_number "9"; exon_id "f9bdd17e-b80c-4bfe-8edf-f9165295584d-1_ENSG00000119979.11.9";
chr10	/dev/stdin	start_codon	120863599	120863601	.	+	0	gene_id "f9bdd17e-b80c-4bfe-8edf-f9165295584d-1_ENSG00000119979.11"; transcript_id "f9bdd17e-b80c-4bfe-8edf-f9165295584d-1_ENSG00000119979.11"; exon_number "1"; exon_id "f9bdd17e-b80c-4bfe-8edf-f9165295584d-1_ENSG00000119979.11.1";
chr10	/dev/stdin	transcript	120863599	120896686	.	+	.	gene_id "ENST00000361432.2_ENSG00000119979.11"; transcript_id "ENST00000361432.2_ENSG00000119979.11";
chr10	/dev/stdin	exon	120863599	120863709	.	+	.	gene_id "ENST00000361432.2_ENSG00000119979.11"; transcript_id "ENST00000361432.2_ENSG00000119979.11"; exon_number "1"; exon_id "ENST00000361432.2_ENSG00000119979.11.1";
chr10	/dev/stdin	CDS	120863599	120863709	.	+	0	gene_id "ENST00000361432.2_ENSG00000119979.11"; transcript_id "ENST00000361432.2_ENSG00000119979.11"; exon_number "1"; exon_id "ENST00000361432.2_ENSG00000119979.11.1";
chr10	/dev/stdin	exon	120867480	120867676	.	+	.	gene_id "ENST00000361432.2_ENSG00000119979.11"; transcript_id "ENST00000361432.2_ENSG00000119979.11"; exon_number "2"; exon_id "ENST00000361432.2_ENSG00000119979.11.2";
chr10	/dev/stdin	CDS	120867480	120867676	.	+	0	gene_id "ENST00000361432.2_ENSG00000119979.11"; transcript_id "ENST00000361432.2_ENSG00000119979.11"; exon_number "2"; exon_id "ENST00000361432.2_ENSG00000119979.11.2";
chr10	/dev/stdin	exon	120871361	120871440	.	+	.	gene_id "ENST00000361432.2_ENSG00000119979.11"; transcript_id "ENST00000361432.2_ENSG00000119979.11"; exon_number "3"; exon_id "ENST00000361432.2_ENSG00000119979.11.3";
chr10	/dev/stdin	CDS	120871361	120871440	.	+	1	gene_id "ENST00000361432.2_ENSG00000119979.11"; transcript_id "ENST00000361432.2_ENSG00000119979.11"; exon_number "3"; exon_id "ENST00000361432.2_ENSG00000119979.11.3";
chr10	/dev/stdin	exon	120877031	120877179	.	+	.	gene_id "ENST00000361432.2_ENSG00000119979.11"; transcript_id "ENST00000361432.2_ENSG00000119979.11"; exon_number "4"; exon_id "ENST00000361432.2_ENSG00000119979.11.4";
chr10	/dev/stdin	CDS	120877031	120877179	.	+	2	gene_id "ENST00000361432.2_ENSG00000119979.11"; transcript_id "ENST00000361432.2_ENSG00000119979.11"; exon_number "4"; exon_id "ENST00000361432.2_ENSG00000119979.11.4";
chr10	/dev/stdin	exon	120879853	120879964	.	+	.	gene_id "ENST00000361432.2_ENSG00000119979.11"; transcript_id "ENST00000361432.2_ENSG00000119979.11"; exon_number "5"; exon_id "ENST00000361432.2_ENSG00000119979.11.5";
chr10	/dev/stdin	CDS	120879853	120879964	.	+	0	gene_id "ENST00000361432.2_ENSG00000119979.11"; transcript_id "ENST00000361432.2_ENSG00000119979.11"; exon_number "5"; exon_id "ENST00000361432.2_ENSG00000119979.11.5";
chr10	/dev/stdin	exon	120882981	120883081	.	+	.	gene_id "ENST00000361432.2_ENSG00000119979.11"; transcript_id "ENST00000361432.2_ENSG00000119979.11"; exon_number "6"; exon_id "ENST00000361432.2_ENSG00000119979.11.6";
chr10	/dev/stdin	CDS	120882981	120883081	.	+	2	gene_id "ENST00000361432.2_ENSG00000119979.11"; transcript_id "ENST00000361432.2_ENSG00000119979.11"; exon_number "6"; exon_id "ENST00000361432.2_ENSG00000119979.11.6";
chr10	/dev/stdin	exon	120889027	120889134	.	+	.	gene_id "ENST00000361432.2_ENSG00000119979.11"; transcript_id "ENST00000361432.2_ENSG00000119979.11"; exon_number "7"; exon_id "ENST00000361432.2_ENSG00000119979.11.7";
chr10	/dev/stdin	CDS	120889027	120889134	.	+	0	gene_id "ENST00000361432.2_ENSG00000119979.11"; transcript_id "ENST00000361432.2_ENSG00000119979.11"; exon_number "7"; exon_id "ENST00000361432.2_ENSG00000119979.11.7";
chr10	/dev/stdin	exon	120892027	120892121	.	+	.	gene_id "ENST00000361432.2_ENSG00000119979.11"; transcript_id "ENST00000361432.2_ENSG00000119979.11"; exon_number "8"; exon_id "ENST00000361432.2_ENSG00000119979.11.8";
chr10	/dev/stdin	CDS	120892027	120892121	.	+	0	gene_id "ENST00000361432.2_ENSG00000119979.11"; transcript_id "ENST00000361432.2_ENSG00000119979.11"; exon_number "8"; exon_id "ENST00000361432.2_ENSG00000119979.11.8";
chr10	/dev/stdin	exon	120895983	120896686	.	+	.	gene_id "ENST00000361432.2_ENSG00000119979.11"; transcript_id "ENST00000361432.2_ENSG00000119979.11"; exon_number "9"; exon_id "ENST00000361432.2_ENSG00000119979.11.9";
chr10	/dev/stdin	CDS	120895983	120896686	.	+	1	gene_id "ENST00000361432.2_ENSG00000119979.11"; transcript_id "ENST00000361432.2_ENSG00000119979.11"; exon_number "9"; exon_id "ENST00000361432.2_ENSG00000119979.11.9";
chr10	/dev/stdin	start_codon	120863599	120863601	.	+	0	gene_id "ENST00000361432.2_ENSG00000119979.11"; transcript_id "ENST00000361432.2_ENSG00000119979.11"; exon_number "1"; exon_id "ENST00000361432.2_ENSG00000119979.11.1";
chr10	/dev/stdin	transcript	120863599	120897220	.	+	.	gene_id "40e0e49f-a5ef-419b-964e-797fab21af28-1_ENSG00000119979.11"; transcript_id "40e0e49f-a5ef-419b-964e-797fab21af28-1_ENSG00000119979.11";
chr10	/dev/stdin	exon	120863599	120863709	.	+	.	gene_id "40e0e49f-a5ef-419b-964e-797fab21af28-1_ENSG00000119979.11"; transcript_id "40e0e49f-a5ef-419b-964e-797fab21af28-1_ENSG00000119979.11"; exon_number "1"; exon_id "40e0e49f-a5ef-419b-964e-797fab21af28-1_ENSG00000119979.11.1";
chr10	/dev/stdin	CDS	120863599	120863709	.	+	0	gene_id "40e0e49f-a5ef-419b-964e-797fab21af28-1_ENSG00000119979.11"; transcript_id "40e0e49f-a5ef-419b-964e-797fab21af28-1_ENSG00000119979.11"; exon_number "1"; exon_id "40e0e49f-a5ef-419b-964e-797fab21af28-1_ENSG00000119979.11.1";
chr10	/dev/stdin	exon	120867460	120867676	.	+	.	gene_id "40e0e49f-a5ef-419b-964e-797fab21af28-1_ENSG00000119979.11"; transcript_id "40e0e49f-a5ef-419b-964e-797fab21af28-1_ENSG00000119979.11"; exon_number "2"; exon_id "40e0e49f-a5ef-419b-964e-797fab21af28-1_ENSG00000119979.11.2";
chr10	/dev/stdin	CDS	120867460	120867676	.	+	0	gene_id "40e0e49f-a5ef-419b-964e-797fab21af28-1_ENSG00000119979.11"; transcript_id "40e0e49f-a5ef-419b-964e-797fab21af28-1_ENSG00000119979.11"; exon_number "2"; exon_id "40e0e49f-a5ef-419b-964e-797fab21af28-1_ENSG00000119979.11.2";
chr10	/dev/stdin	exon	120871361	120871440	.	+	.	gene_id "40e0e49f-a5ef-419b-964e-797fab21af28-1_ENSG00000119979.11"; transcript_id "40e0e49f-a5ef-419b-964e-797fab21af28-1_ENSG00000119979.11"; exon_number "3"; exon_id "40e0e49f-a5ef-419b-964e-797fab21af28-1_ENSG00000119979.11.3";
chr10	/dev/stdin	CDS	120871361	120871440	.	+	2	gene_id "40e0e49f-a5ef-419b-964e-797fab21af28-1_ENSG00000119979.11"; transcript_id "40e0e49f-a5ef-419b-964e-797fab21af28-1_ENSG00000119979.11"; exon_number "3"; exon_id "40e0e49f-a5ef-419b-964e-797fab21af28-1_ENSG00000119979.11.3";
chr10	/dev/stdin	exon	120877031	120877179	.	+	.	gene_id "40e0e49f-a5ef-419b-964e-797fab21af28-1_ENSG00000119979.11"; transcript_id "40e0e49f-a5ef-419b-964e-797fab21af28-1_ENSG00000119979.11"; exon_number "4"; exon_id "40e0e49f-a5ef-419b-964e-797fab21af28-1_ENSG00000119979.11.4";
chr10	/dev/stdin	CDS	120877031	120877179	.	+	0	gene_id "40e0e49f-a5ef-419b-964e-797fab21af28-1_ENSG00000119979.11"; transcript_id "40e0e49f-a5ef-419b-964e-797fab21af28-1_ENSG00000119979.11"; exon_number "4"; exon_id "40e0e49f-a5ef-419b-964e-797fab21af28-1_ENSG00000119979.11.4";
chr10	/dev/stdin	exon	120879853	120879964	.	+	.	gene_id "40e0e49f-a5ef-419b-964e-797fab21af28-1_ENSG00000119979.11"; transcript_id "40e0e49f-a5ef-419b-964e-797fab21af28-1_ENSG00000119979.11"; exon_number "5"; exon_id "40e0e49f-a5ef-419b-964e-797fab21af28-1_ENSG00000119979.11.5";
chr10	/dev/stdin	CDS	120879853	120879964	.	+	1	gene_id "40e0e49f-a5ef-419b-964e-797fab21af28-1_ENSG00000119979.11"; transcript_id "40e0e49f-a5ef-419b-964e-797fab21af28-1_ENSG00000119979.11"; exon_number "5"; exon_id "40e0e49f-a5ef-419b-964e-797fab21af28-1_ENSG00000119979.11.5";
chr10	/dev/stdin	exon	120882981	120883081	.	+	.	gene_id "40e0e49f-a5ef-419b-964e-797fab21af28-1_ENSG00000119979.11"; transcript_id "40e0e49f-a5ef-419b-964e-797fab21af28-1_ENSG00000119979.11"; exon_number "6"; exon_id "40e0e49f-a5ef-419b-964e-797fab21af28-1_ENSG00000119979.11.6";
chr10	/dev/stdin	CDS	120882981	120883081	.	+	0	gene_id "40e0e49f-a5ef-419b-964e-797fab21af28-1_ENSG00000119979.11"; transcript_id "40e0e49f-a5ef-419b-964e-797fab21af28-1_ENSG00000119979.11"; exon_number "6"; exon_id "40e0e49f-a5ef-419b-964e-797fab21af28-1_ENSG00000119979.11.6";
chr10	/dev/stdin	exon	120889027	120889134	.	+	.	gene_id "40e0e49f-a5ef-419b-964e-797fab21af28-1_ENSG00000119979.11"; transcript_id "40e0e49f-a5ef-419b-964e-797fab21af28-1_ENSG00000119979.11"; exon_number "7"; exon_id "40e0e49f-a5ef-419b-964e-797fab21af28-1_ENSG00000119979.11.7";
chr10	/dev/stdin	CDS	120889027	120889134	.	+	1	gene_id "40e0e49f-a5ef-419b-964e-797fab21af28-1_ENSG00000119979.11"; transcript_id "40e0e49f-a5ef-419b-964e-797fab21af28-1_ENSG00000119979.11"; exon_number "7"; exon_id "40e0e49f-a5ef-419b-964e-797fab21af28-1_ENSG00000119979.11.7";
chr10	/dev/stdin	exon	120892027	120892121	.	+	.	gene_id "40e0e49f-a5ef-419b-964e-797fab21af28-1_ENSG00000119979.11"; transcript_id "40e0e49f-a5ef-419b-964e-797fab21af28-1_ENSG00000119979.11"; exon_number "8"; exon_id "40e0e49f-a5ef-419b-964e-797fab21af28-1_ENSG00000119979.11.8";
chr10	/dev/stdin	CDS	120892027	120892121	.	+	1	gene_id "40e0e49f-a5ef-419b-964e-797fab21af28-1_ENSG00000119979.11"; transcript_id "40e0e49f-a5ef-419b-964e-797fab21af28-1_ENSG00000119979.11"; exon_number "8"; exon_id "40e0e49f-a5ef-419b-964e-797fab21af28-1_ENSG00000119979.11.8";
chr10	/dev/stdin	exon	120895983	120897220	.	+	.	gene_id "40e0e49f-a5ef-419b-964e-797fab21af28-1_ENSG00000119979.11"; transcript_id "40e0e49f-a5ef-419b-964e-797fab21af28-1_ENSG00000119979.11"; exon_number "9"; exon_id "40e0e49f-a5ef-419b-964e-797fab21af28-1_ENSG00000119979.11.9";
chr10	/dev/stdin	CDS	120895983	120897217	.	+	2	gene_id "40e0e49f-a5ef-419b-964e-797fab21af28-1_ENSG00000119979.11"; transcript_id "40e0e49f-a5ef-419b-964e-797fab21af28-1_ENSG00000119979.11"; exon_number "9"; exon_id "40e0e49f-a5ef-419b-964e-797fab21af28-1_ENSG00000119979.11.9";
chr10	/dev/stdin	start_codon	120863599	120863601	.	+	0	gene_id "40e0e49f-a5ef-419b-964e-797fab21af28-1_ENSG00000119979.11"; transcript_id "40e0e49f-a5ef-419b-964e-797fab21af28-1_ENSG00000119979.11"; exon_number "1"; exon_id "40e0e49f-a5ef-419b-964e-797fab21af28-1_ENSG00000119979.11.1";
chr10	/dev/stdin	stop_codon	120897218	120897220	.	+	0	gene_id "40e0e49f-a5ef-419b-964e-797fab21af28-1_ENSG00000119979.11"; transcript_id "40e0e49f-a5ef-419b-964e-797fab21af28-1_ENSG00000119979.11"; exon_number "9"; exon_id "40e0e49f-a5ef-419b-964e-797fab21af28-1_ENSG00000119979.11.9";
chr10	/dev/stdin	transcript	120863599	120897220	.	+	.	gene_id "787e23f7-31f5-4ee4-a666-52879f74f4fd-1_ENSG00000119979.11"; transcript_id "787e23f7-31f5-4ee4-a666-52879f74f4fd-1_ENSG00000119979.11";
chr10	/dev/stdin	exon	120863599	120863709	.	+	.	gene_id "787e23f7-31f5-4ee4-a666-52879f74f4fd-1_ENSG00000119979.11"; transcript_id "787e23f7-31f5-4ee4-a666-52879f74f4fd-1_ENSG00000119979.11"; exon_number "1"; exon_id "787e23f7-31f5-4ee4-a666-52879f74f4fd-1_ENSG00000119979.11.1";
chr10	/dev/stdin	CDS	120863599	120863709	.	+	0	gene_id "787e23f7-31f5-4ee4-a666-52879f74f4fd-1_ENSG00000119979.11"; transcript_id "787e23f7-31f5-4ee4-a666-52879f74f4fd-1_ENSG00000119979.11"; exon_number "1"; exon_id "787e23f7-31f5-4ee4-a666-52879f74f4fd-1_ENSG00000119979.11.1";
chr10	/dev/stdin	exon	120864276	120864534	.	+	.	gene_id "787e23f7-31f5-4ee4-a666-52879f74f4fd-1_ENSG00000119979.11"; transcript_id "787e23f7-31f5-4ee4-a666-52879f74f4fd-1_ENSG00000119979.11"; exon_number "2"; exon_id "787e23f7-31f5-4ee4-a666-52879f74f4fd-1_ENSG00000119979.11.2";
chr10	/dev/stdin	CDS	120864276	120864534	.	+	0	gene_id "787e23f7-31f5-4ee4-a666-52879f74f4fd-1_ENSG00000119979.11"; transcript_id "787e23f7-31f5-4ee4-a666-52879f74f4fd-1_ENSG00000119979.11"; exon_number "2"; exon_id "787e23f7-31f5-4ee4-a666-52879f74f4fd-1_ENSG00000119979.11.2";
chr10	/dev/stdin	exon	120867460	120867676	.	+	.	gene_id "787e23f7-31f5-4ee4-a666-52879f74f4fd-1_ENSG00000119979.11"; transcript_id "787e23f7-31f5-4ee4-a666-52879f74f4fd-1_ENSG00000119979.11"; exon_number "3"; exon_id "787e23f7-31f5-4ee4-a666-52879f74f4fd-1_ENSG00000119979.11.3";
chr10	/dev/stdin	CDS	120867460	120867676	.	+	2	gene_id "787e23f7-31f5-4ee4-a666-52879f74f4fd-1_ENSG00000119979.11"; transcript_id "787e23f7-31f5-4ee4-a666-52879f74f4fd-1_ENSG00000119979.11"; exon_number "3"; exon_id "787e23f7-31f5-4ee4-a666-52879f74f4fd-1_ENSG00000119979.11.3";
chr10	/dev/stdin	exon	120871361	120871440	.	+	.	gene_id "787e23f7-31f5-4ee4-a666-52879f74f4fd-1_ENSG00000119979.11"; transcript_id "787e23f7-31f5-4ee4-a666-52879f74f4fd-1_ENSG00000119979.11"; exon_number "4"; exon_id "787e23f7-31f5-4ee4-a666-52879f74f4fd-1_ENSG00000119979.11.4";
chr10	/dev/stdin	CDS	120871361	120871440	.	+	1	gene_id "787e23f7-31f5-4ee4-a666-52879f74f4fd-1_ENSG00000119979.11"; transcript_id "787e23f7-31f5-4ee4-a666-52879f74f4fd-1_ENSG00000119979.11"; exon_number "4"; exon_id "787e23f7-31f5-4ee4-a666-52879f74f4fd-1_ENSG00000119979.11.4";
chr10	/dev/stdin	exon	120877031	120877179	.	+	.	gene_id "787e23f7-31f5-4ee4-a666-52879f74f4fd-1_ENSG00000119979.11"; transcript_id "787e23f7-31f5-4ee4-a666-52879f74f4fd-1_ENSG00000119979.11"; exon_number "5"; exon_id "787e23f7-31f5-4ee4-a666-52879f74f4fd-1_ENSG00000119979.11.5";
chr10	/dev/stdin	CDS	120877031	120877179	.	+	2	gene_id "787e23f7-31f5-4ee4-a666-52879f74f4fd-1_ENSG00000119979.11"; transcript_id "787e23f7-31f5-4ee4-a666-52879f74f4fd-1_ENSG00000119979.11"; exon_number "5"; exon_id "787e23f7-31f5-4ee4-a666-52879f74f4fd-1_ENSG00000119979.11.5";
chr10	/dev/stdin	exon	120879853	120879964	.	+	.	gene_id "787e23f7-31f5-4ee4-a666-52879f74f4fd-1_ENSG00000119979.11"; transcript_id "787e23f7-31f5-4ee4-a666-52879f74f4fd-1_ENSG00000119979.11"; exon_number "6"; exon_id "787e23f7-31f5-4ee4-a666-52879f74f4fd-1_ENSG00000119979.11.6";
chr10	/dev/stdin	CDS	120879853	120879964	.	+	0	gene_id "787e23f7-31f5-4ee4-a666-52879f74f4fd-1_ENSG00000119979.11"; transcript_id "787e23f7-31f5-4ee4-a666-52879f74f4fd-1_ENSG00000119979.11"; exon_number "6"; exon_id "787e23f7-31f5-4ee4-a666-52879f74f4fd-1_ENSG00000119979.11.6";
chr10	/dev/stdin	exon	120882981	120883081	.	+	.	gene_id "787e23f7-31f5-4ee4-a666-52879f74f4fd-1_ENSG00000119979.11"; transcript_id "787e23f7-31f5-4ee4-a666-52879f74f4fd-1_ENSG00000119979.11"; exon_number "7"; exon_id "787e23f7-31f5-4ee4-a666-52879f74f4fd-1_ENSG00000119979.11.7";
chr10	/dev/stdin	CDS	120882981	120883081	.	+	2	gene_id "787e23f7-31f5-4ee4-a666-52879f74f4fd-1_ENSG00000119979.11"; transcript_id "787e23f7-31f5-4ee4-a666-52879f74f4fd-1_ENSG00000119979.11"; exon_number "7"; exon_id "787e23f7-31f5-4ee4-a666-52879f74f4fd-1_ENSG00000119979.11.7";
chr10	/dev/stdin	exon	120889027	120889134	.	+	.	gene_id "787e23f7-31f5-4ee4-a666-52879f74f4fd-1_ENSG00000119979.11"; transcript_id "787e23f7-31f5-4ee4-a666-52879f74f4fd-1_ENSG00000119979.11"; exon_number "8"; exon_id "787e23f7-31f5-4ee4-a666-52879f74f4fd-1_ENSG00000119979.11.8";
chr10	/dev/stdin	CDS	120889027	120889134	.	+	0	gene_id "787e23f7-31f5-4ee4-a666-52879f74f4fd-1_ENSG00000119979.11"; transcript_id "787e23f7-31f5-4ee4-a666-52879f74f4fd-1_ENSG00000119979.11"; exon_number "8"; exon_id "787e23f7-31f5-4ee4-a666-52879f74f4fd-1_ENSG00000119979.11.8";
chr10	/dev/stdin	exon	120892027	120892121	.	+	.	gene_id "787e23f7-31f5-4ee4-a666-52879f74f4fd-1_ENSG00000119979.11"; transcript_id "787e23f7-31f5-4ee4-a666-52879f74f4fd-1_ENSG00000119979.11"; exon_number "9"; exon_id "787e23f7-31f5-4ee4-a666-52879f74f4fd-1_ENSG00000119979.11.9";
chr10	/dev/stdin	CDS	120892027	120892121	.	+	0	gene_id "787e23f7-31f5-4ee4-a666-52879f74f4fd-1_ENSG00000119979.11"; transcript_id "787e23f7-31f5-4ee4-a666-52879f74f4fd-1_ENSG00000119979.11"; exon_number "9"; exon_id "787e23f7-31f5-4ee4-a666-52879f74f4fd-1_ENSG00000119979.11.9";
chr10	/dev/stdin	exon	120895983	120897220	.	+	.	gene_id "787e23f7-31f5-4ee4-a666-52879f74f4fd-1_ENSG00000119979.11"; transcript_id "787e23f7-31f5-4ee4-a666-52879f74f4fd-1_ENSG00000119979.11"; exon_number "10"; exon_id "787e23f7-31f5-4ee4-a666-52879f74f4fd-1_ENSG00000119979.11.10";
chr10	/dev/stdin	CDS	120895983	120897220	.	+	1	gene_id "787e23f7-31f5-4ee4-a666-52879f74f4fd-1_ENSG00000119979.11"; transcript_id "787e23f7-31f5-4ee4-a666-52879f74f4fd-1_ENSG00000119979.11"; exon_number "10"; exon_id "787e23f7-31f5-4ee4-a666-52879f74f4fd-1_ENSG00000119979.11.10";
chr10	/dev/stdin	start_codon	120863599	120863601	.	+	0	gene_id "787e23f7-31f5-4ee4-a666-52879f74f4fd-1_ENSG00000119979.11"; transcript_id "787e23f7-31f5-4ee4-a666-52879f74f4fd-1_ENSG00000119979.11"; exon_number "1"; exon_id "787e23f7-31f5-4ee4-a666-52879f74f4fd-1_ENSG00000119979.11.1";
chr10	/dev/stdin	transcript	120863599	120896686	.	+	.	gene_id "f6c94d84-3ee4-45c8-b6a2-80a3ecb6641e_ENSG00000119979.11"; transcript_id "f6c94d84-3ee4-45c8-b6a2-80a3ecb6641e_ENSG00000119979.11";
chr10	/dev/stdin	exon	120863599	120863709	.	+	.	gene_id "f6c94d84-3ee4-45c8-b6a2-80a3ecb6641e_ENSG00000119979.11"; transcript_id "f6c94d84-3ee4-45c8-b6a2-80a3ecb6641e_ENSG00000119979.11"; exon_number "1"; exon_id "f6c94d84-3ee4-45c8-b6a2-80a3ecb6641e_ENSG00000119979.11.1";
chr10	/dev/stdin	CDS	120863599	120863709	.	+	0	gene_id "f6c94d84-3ee4-45c8-b6a2-80a3ecb6641e_ENSG00000119979.11"; transcript_id "f6c94d84-3ee4-45c8-b6a2-80a3ecb6641e_ENSG00000119979.11"; exon_number "1"; exon_id "f6c94d84-3ee4-45c8-b6a2-80a3ecb6641e_ENSG00000119979.11.1";
chr10	/dev/stdin	exon	120864276	120864534	.	+	.	gene_id "f6c94d84-3ee4-45c8-b6a2-80a3ecb6641e_ENSG00000119979.11"; transcript_id "f6c94d84-3ee4-45c8-b6a2-80a3ecb6641e_ENSG00000119979.11"; exon_number "2"; exon_id "f6c94d84-3ee4-45c8-b6a2-80a3ecb6641e_ENSG00000119979.11.2";
chr10	/dev/stdin	CDS	120864276	120864534	.	+	0	gene_id "f6c94d84-3ee4-45c8-b6a2-80a3ecb6641e_ENSG00000119979.11"; transcript_id "f6c94d84-3ee4-45c8-b6a2-80a3ecb6641e_ENSG00000119979.11"; exon_number "2"; exon_id "f6c94d84-3ee4-45c8-b6a2-80a3ecb6641e_ENSG00000119979.11.2";
chr10	/dev/stdin	exon	120864823	120865007	.	+	.	gene_id "f6c94d84-3ee4-45c8-b6a2-80a3ecb6641e_ENSG00000119979.11"; transcript_id "f6c94d84-3ee4-45c8-b6a2-80a3ecb6641e_ENSG00000119979.11"; exon_number "3"; exon_id "f6c94d84-3ee4-45c8-b6a2-80a3ecb6641e_ENSG00000119979.11.3";
chr10	/dev/stdin	CDS	120864823	120865007	.	+	2	gene_id "f6c94d84-3ee4-45c8-b6a2-80a3ecb6641e_ENSG00000119979.11"; transcript_id "f6c94d84-3ee4-45c8-b6a2-80a3ecb6641e_ENSG00000119979.11"; exon_number "3"; exon_id "f6c94d84-3ee4-45c8-b6a2-80a3ecb6641e_ENSG00000119979.11.3";
chr10	/dev/stdin	exon	120867480	120867676	.	+	.	gene_id "f6c94d84-3ee4-45c8-b6a2-80a3ecb6641e_ENSG00000119979.11"; transcript_id "f6c94d84-3ee4-45c8-b6a2-80a3ecb6641e_ENSG00000119979.11"; exon_number "4"; exon_id "f6c94d84-3ee4-45c8-b6a2-80a3ecb6641e_ENSG00000119979.11.4";
chr10	/dev/stdin	CDS	120867480	120867676	.	+	0	gene_id "f6c94d84-3ee4-45c8-b6a2-80a3ecb6641e_ENSG00000119979.11"; transcript_id "f6c94d84-3ee4-45c8-b6a2-80a3ecb6641e_ENSG00000119979.11"; exon_number "4"; exon_id "f6c94d84-3ee4-45c8-b6a2-80a3ecb6641e_ENSG00000119979.11.4";
chr10	/dev/stdin	exon	120871361	120871440	.	+	.	gene_id "f6c94d84-3ee4-45c8-b6a2-80a3ecb6641e_ENSG00000119979.11"; transcript_id "f6c94d84-3ee4-45c8-b6a2-80a3ecb6641e_ENSG00000119979.11"; exon_number "5"; exon_id "f6c94d84-3ee4-45c8-b6a2-80a3ecb6641e_ENSG00000119979.11.5";
chr10	/dev/stdin	CDS	120871361	120871440	.	+	1	gene_id "f6c94d84-3ee4-45c8-b6a2-80a3ecb6641e_ENSG00000119979.11"; transcript_id "f6c94d84-3ee4-45c8-b6a2-80a3ecb6641e_ENSG00000119979.11"; exon_number "5"; exon_id "f6c94d84-3ee4-45c8-b6a2-80a3ecb6641e_ENSG00000119979.11.5";
chr10	/dev/stdin	exon	120877031	120877179	.	+	.	gene_id "f6c94d84-3ee4-45c8-b6a2-80a3ecb6641e_ENSG00000119979.11"; transcript_id "f6c94d84-3ee4-45c8-b6a2-80a3ecb6641e_ENSG00000119979.11"; exon_number "6"; exon_id "f6c94d84-3ee4-45c8-b6a2-80a3ecb6641e_ENSG00000119979.11.6";
chr10	/dev/stdin	CDS	120877031	120877179	.	+	2	gene_id "f6c94d84-3ee4-45c8-b6a2-80a3ecb6641e_ENSG00000119979.11"; transcript_id "f6c94d84-3ee4-45c8-b6a2-80a3ecb6641e_ENSG00000119979.11"; exon_number "6"; exon_id "f6c94d84-3ee4-45c8-b6a2-80a3ecb6641e_ENSG00000119979.11.6";
chr10	/dev/stdin	exon	120879853	120879964	.	+	.	gene_id "f6c94d84-3ee4-45c8-b6a2-80a3ecb6641e_ENSG00000119979.11"; transcript_id "f6c94d84-3ee4-45c8-b6a2-80a3ecb6641e_ENSG00000119979.11"; exon_number "7"; exon_id "f6c94d84-3ee4-45c8-b6a2-80a3ecb6641e_ENSG00000119979.11.7";
chr10	/dev/stdin	CDS	120879853	120879964	.	+	0	gene_id "f6c94d84-3ee4-45c8-b6a2-80a3ecb6641e_ENSG00000119979.11"; transcript_id "f6c94d84-3ee4-45c8-b6a2-80a3ecb6641e_ENSG00000119979.11"; exon_number "7"; exon_id "f6c94d84-3ee4-45c8-b6a2-80a3ecb6641e_ENSG00000119979.11.7";
chr10	/dev/stdin	exon	120882981	120883081	.	+	.	gene_id "f6c94d84-3ee4-45c8-b6a2-80a3ecb6641e_ENSG00000119979.11"; transcript_id "f6c94d84-3ee4-45c8-b6a2-80a3ecb6641e_ENSG00000119979.11"; exon_number "8"; exon_id "f6c94d84-3ee4-45c8-b6a2-80a3ecb6641e_ENSG00000119979.11.8";
chr10	/dev/stdin	CDS	120882981	120883081	.	+	2	gene_id "f6c94d84-3ee4-45c8-b6a2-80a3ecb6641e_ENSG00000119979.11"; transcript_id "f6c94d84-3ee4-45c8-b6a2-80a3ecb6641e_ENSG00000119979.11"; exon_number "8"; exon_id "f6c94d84-3ee4-45c8-b6a2-80a3ecb6641e_ENSG00000119979.11.8";
chr10	/dev/stdin	exon	120889027	120889134	.	+	.	gene_id "f6c94d84-3ee4-45c8-b6a2-80a3ecb6641e_ENSG00000119979.11"; transcript_id "f6c94d84-3ee4-45c8-b6a2-80a3ecb6641e_ENSG00000119979.11"; exon_number "9"; exon_id "f6c94d84-3ee4-45c8-b6a2-80a3ecb6641e_ENSG00000119979.11.9";
chr10	/dev/stdin	CDS	120889027	120889134	.	+	0	gene_id "f6c94d84-3ee4-45c8-b6a2-80a3ecb6641e_ENSG00000119979.11"; transcript_id "f6c94d84-3ee4-45c8-b6a2-80a3ecb6641e_ENSG00000119979.11"; exon_number "9"; exon_id "f6c94d84-3ee4-45c8-b6a2-80a3ecb6641e_ENSG00000119979.11.9";
chr10	/dev/stdin	exon	120892027	120892121	.	+	.	gene_id "f6c94d84-3ee4-45c8-b6a2-80a3ecb6641e_ENSG00000119979.11"; transcript_id "f6c94d84-3ee4-45c8-b6a2-80a3ecb6641e_ENSG00000119979.11"; exon_number "10"; exon_id "f6c94d84-3ee4-45c8-b6a2-80a3ecb6641e_ENSG00000119979.11.10";
chr10	/dev/stdin	CDS	120892027	120892121	.	+	0	gene_id "f6c94d84-3ee4-45c8-b6a2-80a3ecb6641e_ENSG00000119979.11"; transcript_id "f6c94d84-3ee4-45c8-b6a2-80a3ecb6641e_ENSG00000119979.11"; exon_number "10"; exon_id "f6c94d84-3ee4-45c8-b6a2-80a3ecb6641e_ENSG00000119979.11.10";
chr10	/dev/stdin	exon	120895983	120896686	.	+	.	gene_id "f6c94d84-3ee4-45c8-b6a2-80a3ecb6641e_ENSG00000119979.11"; transcript_id "f6c94d84-3ee4-45c8-b6a2-80a3ecb6641e_ENSG00000119979.11"; exon_number "11"; exon_id "f6c94d84-3ee4-45c8-b6a2-80a3ecb6641e_ENSG00000119979.11.11";
chr10	/dev/stdin	CDS	120895983	120896686	.	+	1	gene_id "f6c94d84-3ee4-45c8-b6a2-80a3ecb6641e_ENSG00000119979.11"; transcript_id "f6c94d84-3ee4-45c8-b6a2-80a3ecb6641e_ENSG00000119979.11"; exon_number "11"; exon_id "f6c94d84-3ee4-45c8-b6a2-80a3ecb6641e_ENSG00000119979.11.11";
chr10	/dev/stdin	start_codon	120863599	120863601	.	+	0	gene_id "f6c94d84-3ee4-45c8-b6a2-80a3ecb6641e_ENSG00000119979.11"; transcript_id "f6c94d84-3ee4-45c8-b6a2-80a3ecb6641e_ENSG00000119979.11"; exon_number "1"; exon_id "f6c94d84-3ee4-45c8-b6a2-80a3ecb6641e_ENSG00000119979.11.1";
chr10	/dev/stdin	transcript	120900426	120925135	.	-	.	gene_id "67a3ef28-6be1-4d71-a63c-51c61a62bef7_ENSG00000183605.12"; transcript_id "67a3ef28-6be1-4d71-a63c-51c61a62bef7_ENSG00000183605.12";
chr10	/dev/stdin	exon	120900426	120900831	.	-	.	gene_id "67a3ef28-6be1-4d71-a63c-51c61a62bef7_ENSG00000183605.12"; transcript_id "67a3ef28-6be1-4d71-a63c-51c61a62bef7_ENSG00000183605.12"; exon_number "1"; exon_id "67a3ef28-6be1-4d71-a63c-51c61a62bef7_ENSG00000183605.12.1";
chr10	/dev/stdin	CDS	120900429	120900831	.	-	1	gene_id "67a3ef28-6be1-4d71-a63c-51c61a62bef7_ENSG00000183605.12"; transcript_id "67a3ef28-6be1-4d71-a63c-51c61a62bef7_ENSG00000183605.12"; exon_number "1"; exon_id "67a3ef28-6be1-4d71-a63c-51c61a62bef7_ENSG00000183605.12.1";
chr10	/dev/stdin	exon	120907287	120907372	.	-	.	gene_id "67a3ef28-6be1-4d71-a63c-51c61a62bef7_ENSG00000183605.12"; transcript_id "67a3ef28-6be1-4d71-a63c-51c61a62bef7_ENSG00000183605.12"; exon_number "2"; exon_id "67a3ef28-6be1-4d71-a63c-51c61a62bef7_ENSG00000183605.12.2";
chr10	/dev/stdin	CDS	120907287	120907372	.	-	0	gene_id "67a3ef28-6be1-4d71-a63c-51c61a62bef7_ENSG00000183605.12"; transcript_id "67a3ef28-6be1-4d71-a63c-51c61a62bef7_ENSG00000183605.12"; exon_number "2"; exon_id "67a3ef28-6be1-4d71-a63c-51c61a62bef7_ENSG00000183605.12.2";
chr10	/dev/stdin	exon	120914574	120914689	.	-	.	gene_id "67a3ef28-6be1-4d71-a63c-51c61a62bef7_ENSG00000183605.12"; transcript_id "67a3ef28-6be1-4d71-a63c-51c61a62bef7_ENSG00000183605.12"; exon_number "3"; exon_id "67a3ef28-6be1-4d71-a63c-51c61a62bef7_ENSG00000183605.12.3";
chr10	/dev/stdin	CDS	120914574	120914689	.	-	2	gene_id "67a3ef28-6be1-4d71-a63c-51c61a62bef7_ENSG00000183605.12"; transcript_id "67a3ef28-6be1-4d71-a63c-51c61a62bef7_ENSG00000183605.12"; exon_number "3"; exon_id "67a3ef28-6be1-4d71-a63c-51c61a62bef7_ENSG00000183605.12.3";
chr10	/dev/stdin	exon	120916190	120916268	.	-	.	gene_id "67a3ef28-6be1-4d71-a63c-51c61a62bef7_ENSG00000183605.12"; transcript_id "67a3ef28-6be1-4d71-a63c-51c61a62bef7_ENSG00000183605.12"; exon_number "4"; exon_id "67a3ef28-6be1-4d71-a63c-51c61a62bef7_ENSG00000183605.12.4";
chr10	/dev/stdin	CDS	120916190	120916268	.	-	0	gene_id "67a3ef28-6be1-4d71-a63c-51c61a62bef7_ENSG00000183605.12"; transcript_id "67a3ef28-6be1-4d71-a63c-51c61a62bef7_ENSG00000183605.12"; exon_number "4"; exon_id "67a3ef28-6be1-4d71-a63c-51c61a62bef7_ENSG00000183605.12.4";
chr10	/dev/stdin	exon	120917180	120917245	.	-	.	gene_id "67a3ef28-6be1-4d71-a63c-51c61a62bef7_ENSG00000183605.12"; transcript_id "67a3ef28-6be1-4d71-a63c-51c61a62bef7_ENSG00000183605.12"; exon_number "5"; exon_id "67a3ef28-6be1-4d71-a63c-51c61a62bef7_ENSG00000183605.12.5";
chr10	/dev/stdin	CDS	120917180	120917245	.	-	0	gene_id "67a3ef28-6be1-4d71-a63c-51c61a62bef7_ENSG00000183605.12"; transcript_id "67a3ef28-6be1-4d71-a63c-51c61a62bef7_ENSG00000183605.12"; exon_number "5"; exon_id "67a3ef28-6be1-4d71-a63c-51c61a62bef7_ENSG00000183605.12.5";
chr10	/dev/stdin	exon	120917383	120917439	.	-	.	gene_id "67a3ef28-6be1-4d71-a63c-51c61a62bef7_ENSG00000183605.12"; transcript_id "67a3ef28-6be1-4d71-a63c-51c61a62bef7_ENSG00000183605.12"; exon_number "6"; exon_id "67a3ef28-6be1-4d71-a63c-51c61a62bef7_ENSG00000183605.12.6";
chr10	/dev/stdin	CDS	120917383	120917439	.	-	0	gene_id "67a3ef28-6be1-4d71-a63c-51c61a62bef7_ENSG00000183605.12"; transcript_id "67a3ef28-6be1-4d71-a63c-51c61a62bef7_ENSG00000183605.12"; exon_number "6"; exon_id "67a3ef28-6be1-4d71-a63c-51c61a62bef7_ENSG00000183605.12.6";
chr10	/dev/stdin	exon	120917521	120917574	.	-	.	gene_id "67a3ef28-6be1-4d71-a63c-51c61a62bef7_ENSG00000183605.12"; transcript_id "67a3ef28-6be1-4d71-a63c-51c61a62bef7_ENSG00000183605.12"; exon_number "7"; exon_id "67a3ef28-6be1-4d71-a63c-51c61a62bef7_ENSG00000183605.12.7";
chr10	/dev/stdin	CDS	120917521	120917574	.	-	0	gene_id "67a3ef28-6be1-4d71-a63c-51c61a62bef7_ENSG00000183605.12"; transcript_id "67a3ef28-6be1-4d71-a63c-51c61a62bef7_ENSG00000183605.12"; exon_number "7"; exon_id "67a3ef28-6be1-4d71-a63c-51c61a62bef7_ENSG00000183605.12.7";
chr10	/dev/stdin	exon	120919240	120919265	.	-	.	gene_id "67a3ef28-6be1-4d71-a63c-51c61a62bef7_ENSG00000183605.12"; transcript_id "67a3ef28-6be1-4d71-a63c-51c61a62bef7_ENSG00000183605.12"; exon_number "8"; exon_id "67a3ef28-6be1-4d71-a63c-51c61a62bef7_ENSG00000183605.12.8";
chr10	/dev/stdin	CDS	120919240	120919265	.	-	2	gene_id "67a3ef28-6be1-4d71-a63c-51c61a62bef7_ENSG00000183605.12"; transcript_id "67a3ef28-6be1-4d71-a63c-51c61a62bef7_ENSG00000183605.12"; exon_number "8"; exon_id "67a3ef28-6be1-4d71-a63c-51c61a62bef7_ENSG00000183605.12.8";
chr10	/dev/stdin	exon	120920427	120920481	.	-	.	gene_id "67a3ef28-6be1-4d71-a63c-51c61a62bef7_ENSG00000183605.12"; transcript_id "67a3ef28-6be1-4d71-a63c-51c61a62bef7_ENSG00000183605.12"; exon_number "9"; exon_id "67a3ef28-6be1-4d71-a63c-51c61a62bef7_ENSG00000183605.12.9";
chr10	/dev/stdin	CDS	120920427	120920481	.	-	0	gene_id "67a3ef28-6be1-4d71-a63c-51c61a62bef7_ENSG00000183605.12"; transcript_id "67a3ef28-6be1-4d71-a63c-51c61a62bef7_ENSG00000183605.12"; exon_number "9"; exon_id "67a3ef28-6be1-4d71-a63c-51c61a62bef7_ENSG00000183605.12.9";
chr10	/dev/stdin	exon	120921852	120921926	.	-	.	gene_id "67a3ef28-6be1-4d71-a63c-51c61a62bef7_ENSG00000183605.12"; transcript_id "67a3ef28-6be1-4d71-a63c-51c61a62bef7_ENSG00000183605.12"; exon_number "10"; exon_id "67a3ef28-6be1-4d71-a63c-51c61a62bef7_ENSG00000183605.12.10";
chr10	/dev/stdin	CDS	120921852	120921926	.	-	0	gene_id "67a3ef28-6be1-4d71-a63c-51c61a62bef7_ENSG00000183605.12"; transcript_id "67a3ef28-6be1-4d71-a63c-51c61a62bef7_ENSG00000183605.12"; exon_number "10"; exon_id "67a3ef28-6be1-4d71-a63c-51c61a62bef7_ENSG00000183605.12.10";
chr10	/dev/stdin	exon	120923643	120923708	.	-	.	gene_id "67a3ef28-6be1-4d71-a63c-51c61a62bef7_ENSG00000183605.12"; transcript_id "67a3ef28-6be1-4d71-a63c-51c61a62bef7_ENSG00000183605.12"; exon_number "11"; exon_id "67a3ef28-6be1-4d71-a63c-51c61a62bef7_ENSG00000183605.12.11";
chr10	/dev/stdin	CDS	120923643	120923708	.	-	0	gene_id "67a3ef28-6be1-4d71-a63c-51c61a62bef7_ENSG00000183605.12"; transcript_id "67a3ef28-6be1-4d71-a63c-51c61a62bef7_ENSG00000183605.12"; exon_number "11"; exon_id "67a3ef28-6be1-4d71-a63c-51c61a62bef7_ENSG00000183605.12.11";
chr10	/dev/stdin	exon	120925049	120925135	.	-	.	gene_id "67a3ef28-6be1-4d71-a63c-51c61a62bef7_ENSG00000183605.12"; transcript_id "67a3ef28-6be1-4d71-a63c-51c61a62bef7_ENSG00000183605.12"; exon_number "12"; exon_id "67a3ef28-6be1-4d71-a63c-51c61a62bef7_ENSG00000183605.12.12";
chr10	/dev/stdin	CDS	120925049	120925135	.	-	0	gene_id "67a3ef28-6be1-4d71-a63c-51c61a62bef7_ENSG00000183605.12"; transcript_id "67a3ef28-6be1-4d71-a63c-51c61a62bef7_ENSG00000183605.12"; exon_number "12"; exon_id "67a3ef28-6be1-4d71-a63c-51c61a62bef7_ENSG00000183605.12.12";
chr10	/dev/stdin	start_codon	120925133	120925135	.	-	0	gene_id "67a3ef28-6be1-4d71-a63c-51c61a62bef7_ENSG00000183605.12"; transcript_id "67a3ef28-6be1-4d71-a63c-51c61a62bef7_ENSG00000183605.12"; exon_number "12"; exon_id "67a3ef28-6be1-4d71-a63c-51c61a62bef7_ENSG00000183605.12.12";
chr10	/dev/stdin	stop_codon	120900426	120900428	.	-	0	gene_id "67a3ef28-6be1-4d71-a63c-51c61a62bef7_ENSG00000183605.12"; transcript_id "67a3ef28-6be1-4d71-a63c-51c61a62bef7_ENSG00000183605.12"; exon_number "1"; exon_id "67a3ef28-6be1-4d71-a63c-51c61a62bef7_ENSG00000183605.12.1";
chr10	/dev/stdin	transcript	120900426	120925135	.	-	.	gene_id "ENST00000355697.2_ENSG00000183605.12"; transcript_id "ENST00000355697.2_ENSG00000183605.12";
chr10	/dev/stdin	exon	120900426	120900831	.	-	.	gene_id "ENST00000355697.2_ENSG00000183605.12"; transcript_id "ENST00000355697.2_ENSG00000183605.12"; exon_number "1"; exon_id "ENST00000355697.2_ENSG00000183605.12.1";
chr10	/dev/stdin	CDS	120900426	120900831	.	-	0	gene_id "ENST00000355697.2_ENSG00000183605.12"; transcript_id "ENST00000355697.2_ENSG00000183605.12"; exon_number "1"; exon_id "ENST00000355697.2_ENSG00000183605.12.1";
chr10	/dev/stdin	exon	120905748	120905865	.	-	.	gene_id "ENST00000355697.2_ENSG00000183605.12"; transcript_id "ENST00000355697.2_ENSG00000183605.12"; exon_number "2"; exon_id "ENST00000355697.2_ENSG00000183605.12.2";
chr10	/dev/stdin	CDS	120905748	120905865	.	-	1	gene_id "ENST00000355697.2_ENSG00000183605.12"; transcript_id "ENST00000355697.2_ENSG00000183605.12"; exon_number "2"; exon_id "ENST00000355697.2_ENSG00000183605.12.2";
chr10	/dev/stdin	exon	120907287	120907372	.	-	.	gene_id "ENST00000355697.2_ENSG00000183605.12"; transcript_id "ENST00000355697.2_ENSG00000183605.12"; exon_number "3"; exon_id "ENST00000355697.2_ENSG00000183605.12.3";
chr10	/dev/stdin	CDS	120907287	120907372	.	-	0	gene_id "ENST00000355697.2_ENSG00000183605.12"; transcript_id "ENST00000355697.2_ENSG00000183605.12"; exon_number "3"; exon_id "ENST00000355697.2_ENSG00000183605.12.3";
chr10	/dev/stdin	exon	120914574	120914689	.	-	.	gene_id "ENST00000355697.2_ENSG00000183605.12"; transcript_id "ENST00000355697.2_ENSG00000183605.12"; exon_number "4"; exon_id "ENST00000355697.2_ENSG00000183605.12.4";
chr10	/dev/stdin	CDS	120914574	120914689	.	-	2	gene_id "ENST00000355697.2_ENSG00000183605.12"; transcript_id "ENST00000355697.2_ENSG00000183605.12"; exon_number "4"; exon_id "ENST00000355697.2_ENSG00000183605.12.4";
chr10	/dev/stdin	exon	120916190	120916268	.	-	.	gene_id "ENST00000355697.2_ENSG00000183605.12"; transcript_id "ENST00000355697.2_ENSG00000183605.12"; exon_number "5"; exon_id "ENST00000355697.2_ENSG00000183605.12.5";
chr10	/dev/stdin	CDS	120916190	120916268	.	-	0	gene_id "ENST00000355697.2_ENSG00000183605.12"; transcript_id "ENST00000355697.2_ENSG00000183605.12"; exon_number "5"; exon_id "ENST00000355697.2_ENSG00000183605.12.5";
chr10	/dev/stdin	exon	120917180	120917245	.	-	.	gene_id "ENST00000355697.2_ENSG00000183605.12"; transcript_id "ENST00000355697.2_ENSG00000183605.12"; exon_number "6"; exon_id "ENST00000355697.2_ENSG00000183605.12.6";
chr10	/dev/stdin	CDS	120917180	120917245	.	-	0	gene_id "ENST00000355697.2_ENSG00000183605.12"; transcript_id "ENST00000355697.2_ENSG00000183605.12"; exon_number "6"; exon_id "ENST00000355697.2_ENSG00000183605.12.6";
chr10	/dev/stdin	exon	120917383	120917439	.	-	.	gene_id "ENST00000355697.2_ENSG00000183605.12"; transcript_id "ENST00000355697.2_ENSG00000183605.12"; exon_number "7"; exon_id "ENST00000355697.2_ENSG00000183605.12.7";
chr10	/dev/stdin	CDS	120917383	120917439	.	-	0	gene_id "ENST00000355697.2_ENSG00000183605.12"; transcript_id "ENST00000355697.2_ENSG00000183605.12"; exon_number "7"; exon_id "ENST00000355697.2_ENSG00000183605.12.7";
chr10	/dev/stdin	exon	120917521	120917574	.	-	.	gene_id "ENST00000355697.2_ENSG00000183605.12"; transcript_id "ENST00000355697.2_ENSG00000183605.12"; exon_number "8"; exon_id "ENST00000355697.2_ENSG00000183605.12.8";
chr10	/dev/stdin	CDS	120917521	120917574	.	-	0	gene_id "ENST00000355697.2_ENSG00000183605.12"; transcript_id "ENST00000355697.2_ENSG00000183605.12"; exon_number "8"; exon_id "ENST00000355697.2_ENSG00000183605.12.8";
chr10	/dev/stdin	exon	120919240	120919265	.	-	.	gene_id "ENST00000355697.2_ENSG00000183605.12"; transcript_id "ENST00000355697.2_ENSG00000183605.12"; exon_number "9"; exon_id "ENST00000355697.2_ENSG00000183605.12.9";
chr10	/dev/stdin	CDS	120919240	120919265	.	-	2	gene_id "ENST00000355697.2_ENSG00000183605.12"; transcript_id "ENST00000355697.2_ENSG00000183605.12"; exon_number "9"; exon_id "ENST00000355697.2_ENSG00000183605.12.9";
chr10	/dev/stdin	exon	120920427	120920481	.	-	.	gene_id "ENST00000355697.2_ENSG00000183605.12"; transcript_id "ENST00000355697.2_ENSG00000183605.12"; exon_number "10"; exon_id "ENST00000355697.2_ENSG00000183605.12.10";
chr10	/dev/stdin	CDS	120920427	120920481	.	-	0	gene_id "ENST00000355697.2_ENSG00000183605.12"; transcript_id "ENST00000355697.2_ENSG00000183605.12"; exon_number "10"; exon_id "ENST00000355697.2_ENSG00000183605.12.10";
chr10	/dev/stdin	exon	120920567	120920593	.	-	.	gene_id "ENST00000355697.2_ENSG00000183605.12"; transcript_id "ENST00000355697.2_ENSG00000183605.12"; exon_number "11"; exon_id "ENST00000355697.2_ENSG00000183605.12.11";
chr10	/dev/stdin	CDS	120920567	120920593	.	-	0	gene_id "ENST00000355697.2_ENSG00000183605.12"; transcript_id "ENST00000355697.2_ENSG00000183605.12"; exon_number "11"; exon_id "ENST00000355697.2_ENSG00000183605.12.11";
chr10	/dev/stdin	exon	120921852	120921926	.	-	.	gene_id "ENST00000355697.2_ENSG00000183605.12"; transcript_id "ENST00000355697.2_ENSG00000183605.12"; exon_number "12"; exon_id "ENST00000355697.2_ENSG00000183605.12.12";
chr10	/dev/stdin	CDS	120921852	120921926	.	-	0	gene_id "ENST00000355697.2_ENSG00000183605.12"; transcript_id "ENST00000355697.2_ENSG00000183605.12"; exon_number "12"; exon_id "ENST00000355697.2_ENSG00000183605.12.12";
chr10	/dev/stdin	exon	120923643	120923708	.	-	.	gene_id "ENST00000355697.2_ENSG00000183605.12"; transcript_id "ENST00000355697.2_ENSG00000183605.12"; exon_number "13"; exon_id "ENST00000355697.2_ENSG00000183605.12.13";
chr10	/dev/stdin	CDS	120923643	120923708	.	-	0	gene_id "ENST00000355697.2_ENSG00000183605.12"; transcript_id "ENST00000355697.2_ENSG00000183605.12"; exon_number "13"; exon_id "ENST00000355697.2_ENSG00000183605.12.13";
chr10	/dev/stdin	exon	120925049	120925135	.	-	.	gene_id "ENST00000355697.2_ENSG00000183605.12"; transcript_id "ENST00000355697.2_ENSG00000183605.12"; exon_number "14"; exon_id "ENST00000355697.2_ENSG00000183605.12.14";
chr10	/dev/stdin	CDS	120925049	120925135	.	-	0	gene_id "ENST00000355697.2_ENSG00000183605.12"; transcript_id "ENST00000355697.2_ENSG00000183605.12"; exon_number "14"; exon_id "ENST00000355697.2_ENSG00000183605.12.14";
chr10	/dev/stdin	start_codon	120925133	120925135	.	-	0	gene_id "ENST00000355697.2_ENSG00000183605.12"; transcript_id "ENST00000355697.2_ENSG00000183605.12"; exon_number "14"; exon_id "ENST00000355697.2_ENSG00000183605.12.14";
chr10	/dev/stdin	transcript	120900426	120924808	.	-	.	gene_id "3351df8d-2979-474c-9439-d44534933ff3_ENSG00000183605.12"; transcript_id "3351df8d-2979-474c-9439-d44534933ff3_ENSG00000183605.12";
chr10	/dev/stdin	exon	120900426	120900831	.	-	.	gene_id "3351df8d-2979-474c-9439-d44534933ff3_ENSG00000183605.12"; transcript_id "3351df8d-2979-474c-9439-d44534933ff3_ENSG00000183605.12"; exon_number "1"; exon_id "3351df8d-2979-474c-9439-d44534933ff3_ENSG00000183605.12.1";
chr10	/dev/stdin	CDS	120900429	120900831	.	-	1	gene_id "3351df8d-2979-474c-9439-d44534933ff3_ENSG00000183605.12"; transcript_id "3351df8d-2979-474c-9439-d44534933ff3_ENSG00000183605.12"; exon_number "1"; exon_id "3351df8d-2979-474c-9439-d44534933ff3_ENSG00000183605.12.1";
chr10	/dev/stdin	exon	120905748	120905865	.	-	.	gene_id "3351df8d-2979-474c-9439-d44534933ff3_ENSG00000183605.12"; transcript_id "3351df8d-2979-474c-9439-d44534933ff3_ENSG00000183605.12"; exon_number "2"; exon_id "3351df8d-2979-474c-9439-d44534933ff3_ENSG00000183605.12.2";
chr10	/dev/stdin	CDS	120905748	120905865	.	-	2	gene_id "3351df8d-2979-474c-9439-d44534933ff3_ENSG00000183605.12"; transcript_id "3351df8d-2979-474c-9439-d44534933ff3_ENSG00000183605.12"; exon_number "2"; exon_id "3351df8d-2979-474c-9439-d44534933ff3_ENSG00000183605.12.2";
chr10	/dev/stdin	exon	120907287	120907372	.	-	.	gene_id "3351df8d-2979-474c-9439-d44534933ff3_ENSG00000183605.12"; transcript_id "3351df8d-2979-474c-9439-d44534933ff3_ENSG00000183605.12"; exon_number "3"; exon_id "3351df8d-2979-474c-9439-d44534933ff3_ENSG00000183605.12.3";
chr10	/dev/stdin	CDS	120907287	120907372	.	-	1	gene_id "3351df8d-2979-474c-9439-d44534933ff3_ENSG00000183605.12"; transcript_id "3351df8d-2979-474c-9439-d44534933ff3_ENSG00000183605.12"; exon_number "3"; exon_id "3351df8d-2979-474c-9439-d44534933ff3_ENSG00000183605.12.3";
chr10	/dev/stdin	exon	120914574	120914689	.	-	.	gene_id "3351df8d-2979-474c-9439-d44534933ff3_ENSG00000183605.12"; transcript_id "3351df8d-2979-474c-9439-d44534933ff3_ENSG00000183605.12"; exon_number "4"; exon_id "3351df8d-2979-474c-9439-d44534933ff3_ENSG00000183605.12.4";
chr10	/dev/stdin	CDS	120914574	120914689	.	-	0	gene_id "3351df8d-2979-474c-9439-d44534933ff3_ENSG00000183605.12"; transcript_id "3351df8d-2979-474c-9439-d44534933ff3_ENSG00000183605.12"; exon_number "4"; exon_id "3351df8d-2979-474c-9439-d44534933ff3_ENSG00000183605.12.4";
chr10	/dev/stdin	exon	120916190	120916268	.	-	.	gene_id "3351df8d-2979-474c-9439-d44534933ff3_ENSG00000183605.12"; transcript_id "3351df8d-2979-474c-9439-d44534933ff3_ENSG00000183605.12"; exon_number "5"; exon_id "3351df8d-2979-474c-9439-d44534933ff3_ENSG00000183605.12.5";
chr10	/dev/stdin	CDS	120916190	120916268	.	-	1	gene_id "3351df8d-2979-474c-9439-d44534933ff3_ENSG00000183605.12"; transcript_id "3351df8d-2979-474c-9439-d44534933ff3_ENSG00000183605.12"; exon_number "5"; exon_id "3351df8d-2979-474c-9439-d44534933ff3_ENSG00000183605.12.5";
chr10	/dev/stdin	exon	120917180	120917245	.	-	.	gene_id "3351df8d-2979-474c-9439-d44534933ff3_ENSG00000183605.12"; transcript_id "3351df8d-2979-474c-9439-d44534933ff3_ENSG00000183605.12"; exon_number "6"; exon_id "3351df8d-2979-474c-9439-d44534933ff3_ENSG00000183605.12.6";
chr10	/dev/stdin	CDS	120917180	120917245	.	-	1	gene_id "3351df8d-2979-474c-9439-d44534933ff3_ENSG00000183605.12"; transcript_id "3351df8d-2979-474c-9439-d44534933ff3_ENSG00000183605.12"; exon_number "6"; exon_id "3351df8d-2979-474c-9439-d44534933ff3_ENSG00000183605.12.6";
chr10	/dev/stdin	exon	120917383	120917439	.	-	.	gene_id "3351df8d-2979-474c-9439-d44534933ff3_ENSG00000183605.12"; transcript_id "3351df8d-2979-474c-9439-d44534933ff3_ENSG00000183605.12"; exon_number "7"; exon_id "3351df8d-2979-474c-9439-d44534933ff3_ENSG00000183605.12.7";
chr10	/dev/stdin	CDS	120917383	120917439	.	-	1	gene_id "3351df8d-2979-474c-9439-d44534933ff3_ENSG00000183605.12"; transcript_id "3351df8d-2979-474c-9439-d44534933ff3_ENSG00000183605.12"; exon_number "7"; exon_id "3351df8d-2979-474c-9439-d44534933ff3_ENSG00000183605.12.7";
chr10	/dev/stdin	exon	120917521	120917574	.	-	.	gene_id "3351df8d-2979-474c-9439-d44534933ff3_ENSG00000183605.12"; transcript_id "3351df8d-2979-474c-9439-d44534933ff3_ENSG00000183605.12"; exon_number "8"; exon_id "3351df8d-2979-474c-9439-d44534933ff3_ENSG00000183605.12.8";
chr10	/dev/stdin	CDS	120917521	120917574	.	-	1	gene_id "3351df8d-2979-474c-9439-d44534933ff3_ENSG00000183605.12"; transcript_id "3351df8d-2979-474c-9439-d44534933ff3_ENSG00000183605.12"; exon_number "8"; exon_id "3351df8d-2979-474c-9439-d44534933ff3_ENSG00000183605.12.8";
chr10	/dev/stdin	exon	120919240	120919265	.	-	.	gene_id "3351df8d-2979-474c-9439-d44534933ff3_ENSG00000183605.12"; transcript_id "3351df8d-2979-474c-9439-d44534933ff3_ENSG00000183605.12"; exon_number "9"; exon_id "3351df8d-2979-474c-9439-d44534933ff3_ENSG00000183605.12.9";
chr10	/dev/stdin	CDS	120919240	120919265	.	-	0	gene_id "3351df8d-2979-474c-9439-d44534933ff3_ENSG00000183605.12"; transcript_id "3351df8d-2979-474c-9439-d44534933ff3_ENSG00000183605.12"; exon_number "9"; exon_id "3351df8d-2979-474c-9439-d44534933ff3_ENSG00000183605.12.9";
chr10	/dev/stdin	exon	120920427	120920481	.	-	.	gene_id "3351df8d-2979-474c-9439-d44534933ff3_ENSG00000183605.12"; transcript_id "3351df8d-2979-474c-9439-d44534933ff3_ENSG00000183605.12"; exon_number "10"; exon_id "3351df8d-2979-474c-9439-d44534933ff3_ENSG00000183605.12.10";
chr10	/dev/stdin	CDS	120920427	120920481	.	-	1	gene_id "3351df8d-2979-474c-9439-d44534933ff3_ENSG00000183605.12"; transcript_id "3351df8d-2979-474c-9439-d44534933ff3_ENSG00000183605.12"; exon_number "10"; exon_id "3351df8d-2979-474c-9439-d44534933ff3_ENSG00000183605.12.10";
chr10	/dev/stdin	exon	120920567	120920593	.	-	.	gene_id "3351df8d-2979-474c-9439-d44534933ff3_ENSG00000183605.12"; transcript_id "3351df8d-2979-474c-9439-d44534933ff3_ENSG00000183605.12"; exon_number "11"; exon_id "3351df8d-2979-474c-9439-d44534933ff3_ENSG00000183605.12.11";
chr10	/dev/stdin	CDS	120920567	120920593	.	-	1	gene_id "3351df8d-2979-474c-9439-d44534933ff3_ENSG00000183605.12"; transcript_id "3351df8d-2979-474c-9439-d44534933ff3_ENSG00000183605.12"; exon_number "11"; exon_id "3351df8d-2979-474c-9439-d44534933ff3_ENSG00000183605.12.11";
chr10	/dev/stdin	exon	120921852	120921926	.	-	.	gene_id "3351df8d-2979-474c-9439-d44534933ff3_ENSG00000183605.12"; transcript_id "3351df8d-2979-474c-9439-d44534933ff3_ENSG00000183605.12"; exon_number "12"; exon_id "3351df8d-2979-474c-9439-d44534933ff3_ENSG00000183605.12.12";
chr10	/dev/stdin	CDS	120921852	120921926	.	-	1	gene_id "3351df8d-2979-474c-9439-d44534933ff3_ENSG00000183605.12"; transcript_id "3351df8d-2979-474c-9439-d44534933ff3_ENSG00000183605.12"; exon_number "12"; exon_id "3351df8d-2979-474c-9439-d44534933ff3_ENSG00000183605.12.12";
chr10	/dev/stdin	exon	120923643	120923708	.	-	.	gene_id "3351df8d-2979-474c-9439-d44534933ff3_ENSG00000183605.12"; transcript_id "3351df8d-2979-474c-9439-d44534933ff3_ENSG00000183605.12"; exon_number "13"; exon_id "3351df8d-2979-474c-9439-d44534933ff3_ENSG00000183605.12.13";
chr10	/dev/stdin	CDS	120923643	120923708	.	-	1	gene_id "3351df8d-2979-474c-9439-d44534933ff3_ENSG00000183605.12"; transcript_id "3351df8d-2979-474c-9439-d44534933ff3_ENSG00000183605.12"; exon_number "13"; exon_id "3351df8d-2979-474c-9439-d44534933ff3_ENSG00000183605.12.13";
chr10	/dev/stdin	exon	120924714	120924808	.	-	.	gene_id "3351df8d-2979-474c-9439-d44534933ff3_ENSG00000183605.12"; transcript_id "3351df8d-2979-474c-9439-d44534933ff3_ENSG00000183605.12"; exon_number "14"; exon_id "3351df8d-2979-474c-9439-d44534933ff3_ENSG00000183605.12.14";
chr10	/dev/stdin	CDS	120924714	120924808	.	-	0	gene_id "3351df8d-2979-474c-9439-d44534933ff3_ENSG00000183605.12"; transcript_id "3351df8d-2979-474c-9439-d44534933ff3_ENSG00000183605.12"; exon_number "14"; exon_id "3351df8d-2979-474c-9439-d44534933ff3_ENSG00000183605.12.14";
chr10	/dev/stdin	start_codon	120924806	120924808	.	-	0	gene_id "3351df8d-2979-474c-9439-d44534933ff3_ENSG00000183605.12"; transcript_id "3351df8d-2979-474c-9439-d44534933ff3_ENSG00000183605.12"; exon_number "14"; exon_id "3351df8d-2979-474c-9439-d44534933ff3_ENSG00000183605.12.14";
chr10	/dev/stdin	stop_codon	120900426	120900428	.	-	0	gene_id "3351df8d-2979-474c-9439-d44534933ff3_ENSG00000183605.12"; transcript_id "3351df8d-2979-474c-9439-d44534933ff3_ENSG00000183605.12"; exon_number "1"; exon_id "3351df8d-2979-474c-9439-d44534933ff3_ENSG00000183605.12.1";
chr10	/dev/stdin	transcript	120927216	120938345	.	-	.	gene_id "ENST00000298510.2_ENSG00000165672.5"; transcript_id "ENST00000298510.2_ENSG00000165672.5";
chr10	/dev/stdin	exon	120927216	120928045	.	-	.	gene_id "ENST00000298510.2_ENSG00000165672.5"; transcript_id "ENST00000298510.2_ENSG00000165672.5"; exon_number "1"; exon_id "ENST00000298510.2_ENSG00000165672.5.1";
chr10	/dev/stdin	CDS	120927219	120928045	.	-	2	gene_id "ENST00000298510.2_ENSG00000165672.5"; transcript_id "ENST00000298510.2_ENSG00000165672.5"; exon_number "1"; exon_id "ENST00000298510.2_ENSG00000165672.5.1";
chr10	/dev/stdin	exon	120928689	120928854	.	-	.	gene_id "ENST00000298510.2_ENSG00000165672.5"; transcript_id "ENST00000298510.2_ENSG00000165672.5"; exon_number "2"; exon_id "ENST00000298510.2_ENSG00000165672.5.2";
chr10	/dev/stdin	CDS	120928689	120928854	.	-	0	gene_id "ENST00000298510.2_ENSG00000165672.5"; transcript_id "ENST00000298510.2_ENSG00000165672.5"; exon_number "2"; exon_id "ENST00000298510.2_ENSG00000165672.5.2";
chr10	/dev/stdin	exon	120931894	120931997	.	-	.	gene_id "ENST00000298510.2_ENSG00000165672.5"; transcript_id "ENST00000298510.2_ENSG00000165672.5"; exon_number "3"; exon_id "ENST00000298510.2_ENSG00000165672.5.3";
chr10	/dev/stdin	CDS	120931894	120931997	.	-	2	gene_id "ENST00000298510.2_ENSG00000165672.5"; transcript_id "ENST00000298510.2_ENSG00000165672.5"; exon_number "3"; exon_id "ENST00000298510.2_ENSG00000165672.5.3";
chr10	/dev/stdin	exon	120933249	120933384	.	-	.	gene_id "ENST00000298510.2_ENSG00000165672.5"; transcript_id "ENST00000298510.2_ENSG00000165672.5"; exon_number "4"; exon_id "ENST00000298510.2_ENSG00000165672.5.4";
chr10	/dev/stdin	CDS	120933249	120933384	.	-	0	gene_id "ENST00000298510.2_ENSG00000165672.5"; transcript_id "ENST00000298510.2_ENSG00000165672.5"; exon_number "4"; exon_id "ENST00000298510.2_ENSG00000165672.5.4";
chr10	/dev/stdin	exon	120933963	120934104	.	-	.	gene_id "ENST00000298510.2_ENSG00000165672.5"; transcript_id "ENST00000298510.2_ENSG00000165672.5"; exon_number "5"; exon_id "ENST00000298510.2_ENSG00000165672.5.5";
chr10	/dev/stdin	CDS	120933963	120934104	.	-	1	gene_id "ENST00000298510.2_ENSG00000165672.5"; transcript_id "ENST00000298510.2_ENSG00000165672.5"; exon_number "5"; exon_id "ENST00000298510.2_ENSG00000165672.5.5";
chr10	/dev/stdin	exon	120936533	120936665	.	-	.	gene_id "ENST00000298510.2_ENSG00000165672.5"; transcript_id "ENST00000298510.2_ENSG00000165672.5"; exon_number "6"; exon_id "ENST00000298510.2_ENSG00000165672.5.6";
chr10	/dev/stdin	CDS	120936533	120936665	.	-	2	gene_id "ENST00000298510.2_ENSG00000165672.5"; transcript_id "ENST00000298510.2_ENSG00000165672.5"; exon_number "6"; exon_id "ENST00000298510.2_ENSG00000165672.5.6";
chr10	/dev/stdin	exon	120938267	120938345	.	-	.	gene_id "ENST00000298510.2_ENSG00000165672.5"; transcript_id "ENST00000298510.2_ENSG00000165672.5"; exon_number "7"; exon_id "ENST00000298510.2_ENSG00000165672.5.7";
chr10	/dev/stdin	CDS	120938267	120938345	.	-	0	gene_id "ENST00000298510.2_ENSG00000165672.5"; transcript_id "ENST00000298510.2_ENSG00000165672.5"; exon_number "7"; exon_id "ENST00000298510.2_ENSG00000165672.5.7";
chr10	/dev/stdin	start_codon	120938343	120938345	.	-	0	gene_id "ENST00000298510.2_ENSG00000165672.5"; transcript_id "ENST00000298510.2_ENSG00000165672.5"; exon_number "7"; exon_id "ENST00000298510.2_ENSG00000165672.5.7";
chr10	/dev/stdin	stop_codon	120927216	120927218	.	-	0	gene_id "ENST00000298510.2_ENSG00000165672.5"; transcript_id "ENST00000298510.2_ENSG00000165672.5"; exon_number "1"; exon_id "ENST00000298510.2_ENSG00000165672.5.1";
chr10	/dev/stdin	transcript	120927438	120938345	.	-	.	gene_id "ENST00000298510.2-1_ENSG00000165672.5"; transcript_id "ENST00000298510.2-1_ENSG00000165672.5";
chr10	/dev/stdin	exon	120927438	120928045	.	-	.	gene_id "ENST00000298510.2-1_ENSG00000165672.5"; transcript_id "ENST00000298510.2-1_ENSG00000165672.5"; exon_number "1"; exon_id "ENST00000298510.2-1_ENSG00000165672.5.1";
chr10	/dev/stdin	CDS	120927441	120928045	.	-	2	gene_id "ENST00000298510.2-1_ENSG00000165672.5"; transcript_id "ENST00000298510.2-1_ENSG00000165672.5"; exon_number "1"; exon_id "ENST00000298510.2-1_ENSG00000165672.5.1";
chr10	/dev/stdin	exon	120928689	120928854	.	-	.	gene_id "ENST00000298510.2-1_ENSG00000165672.5"; transcript_id "ENST00000298510.2-1_ENSG00000165672.5"; exon_number "2"; exon_id "ENST00000298510.2-1_ENSG00000165672.5.2";
chr10	/dev/stdin	CDS	120928689	120928854	.	-	0	gene_id "ENST00000298510.2-1_ENSG00000165672.5"; transcript_id "ENST00000298510.2-1_ENSG00000165672.5"; exon_number "2"; exon_id "ENST00000298510.2-1_ENSG00000165672.5.2";
chr10	/dev/stdin	exon	120931894	120931997	.	-	.	gene_id "ENST00000298510.2-1_ENSG00000165672.5"; transcript_id "ENST00000298510.2-1_ENSG00000165672.5"; exon_number "3"; exon_id "ENST00000298510.2-1_ENSG00000165672.5.3";
chr10	/dev/stdin	CDS	120931894	120931997	.	-	2	gene_id "ENST00000298510.2-1_ENSG00000165672.5"; transcript_id "ENST00000298510.2-1_ENSG00000165672.5"; exon_number "3"; exon_id "ENST00000298510.2-1_ENSG00000165672.5.3";
chr10	/dev/stdin	exon	120933249	120933384	.	-	.	gene_id "ENST00000298510.2-1_ENSG00000165672.5"; transcript_id "ENST00000298510.2-1_ENSG00000165672.5"; exon_number "4"; exon_id "ENST00000298510.2-1_ENSG00000165672.5.4";
chr10	/dev/stdin	CDS	120933249	120933384	.	-	0	gene_id "ENST00000298510.2-1_ENSG00000165672.5"; transcript_id "ENST00000298510.2-1_ENSG00000165672.5"; exon_number "4"; exon_id "ENST00000298510.2-1_ENSG00000165672.5.4";
chr10	/dev/stdin	exon	120933963	120934104	.	-	.	gene_id "ENST00000298510.2-1_ENSG00000165672.5"; transcript_id "ENST00000298510.2-1_ENSG00000165672.5"; exon_number "5"; exon_id "ENST00000298510.2-1_ENSG00000165672.5.5";
chr10	/dev/stdin	CDS	120933963	120934104	.	-	1	gene_id "ENST00000298510.2-1_ENSG00000165672.5"; transcript_id "ENST00000298510.2-1_ENSG00000165672.5"; exon_number "5"; exon_id "ENST00000298510.2-1_ENSG00000165672.5.5";
chr10	/dev/stdin	exon	120936533	120936665	.	-	.	gene_id "ENST00000298510.2-1_ENSG00000165672.5"; transcript_id "ENST00000298510.2-1_ENSG00000165672.5"; exon_number "6"; exon_id "ENST00000298510.2-1_ENSG00000165672.5.6";
chr10	/dev/stdin	CDS	120936533	120936665	.	-	2	gene_id "ENST00000298510.2-1_ENSG00000165672.5"; transcript_id "ENST00000298510.2-1_ENSG00000165672.5"; exon_number "6"; exon_id "ENST00000298510.2-1_ENSG00000165672.5.6";
chr10	/dev/stdin	exon	120938267	120938345	.	-	.	gene_id "ENST00000298510.2-1_ENSG00000165672.5"; transcript_id "ENST00000298510.2-1_ENSG00000165672.5"; exon_number "7"; exon_id "ENST00000298510.2-1_ENSG00000165672.5.7";
chr10	/dev/stdin	CDS	120938267	120938345	.	-	0	gene_id "ENST00000298510.2-1_ENSG00000165672.5"; transcript_id "ENST00000298510.2-1_ENSG00000165672.5"; exon_number "7"; exon_id "ENST00000298510.2-1_ENSG00000165672.5.7";
chr10	/dev/stdin	start_codon	120938343	120938345	.	-	0	gene_id "ENST00000298510.2-1_ENSG00000165672.5"; transcript_id "ENST00000298510.2-1_ENSG00000165672.5"; exon_number "7"; exon_id "ENST00000298510.2-1_ENSG00000165672.5.7";
chr10	/dev/stdin	stop_codon	120927438	120927440	.	-	0	gene_id "ENST00000298510.2-1_ENSG00000165672.5"; transcript_id "ENST00000298510.2-1_ENSG00000165672.5"; exon_number "1"; exon_id "ENST00000298510.2-1_ENSG00000165672.5.1";
chr10	/dev/stdin	transcript	120927216	120938345	.	-	.	gene_id "14f7f2f6-6105-4c38-9f75-361b1e09e2b4_ENSG00000165672.5"; transcript_id "14f7f2f6-6105-4c38-9f75-361b1e09e2b4_ENSG00000165672.5";
chr10	/dev/stdin	exon	120927216	120928045	.	-	.	gene_id "14f7f2f6-6105-4c38-9f75-361b1e09e2b4_ENSG00000165672.5"; transcript_id "14f7f2f6-6105-4c38-9f75-361b1e09e2b4_ENSG00000165672.5"; exon_number "1"; exon_id "14f7f2f6-6105-4c38-9f75-361b1e09e2b4_ENSG00000165672.5.1";
chr10	/dev/stdin	CDS	120927216	120928045	.	-	0	gene_id "14f7f2f6-6105-4c38-9f75-361b1e09e2b4_ENSG00000165672.5"; transcript_id "14f7f2f6-6105-4c38-9f75-361b1e09e2b4_ENSG00000165672.5"; exon_number "1"; exon_id "14f7f2f6-6105-4c38-9f75-361b1e09e2b4_ENSG00000165672.5.1";
chr10	/dev/stdin	exon	120931894	120931997	.	-	.	gene_id "14f7f2f6-6105-4c38-9f75-361b1e09e2b4_ENSG00000165672.5"; transcript_id "14f7f2f6-6105-4c38-9f75-361b1e09e2b4_ENSG00000165672.5"; exon_number "2"; exon_id "14f7f2f6-6105-4c38-9f75-361b1e09e2b4_ENSG00000165672.5.2";
chr10	/dev/stdin	CDS	120931894	120931997	.	-	2	gene_id "14f7f2f6-6105-4c38-9f75-361b1e09e2b4_ENSG00000165672.5"; transcript_id "14f7f2f6-6105-4c38-9f75-361b1e09e2b4_ENSG00000165672.5"; exon_number "2"; exon_id "14f7f2f6-6105-4c38-9f75-361b1e09e2b4_ENSG00000165672.5.2";
chr10	/dev/stdin	exon	120933249	120933384	.	-	.	gene_id "14f7f2f6-6105-4c38-9f75-361b1e09e2b4_ENSG00000165672.5"; transcript_id "14f7f2f6-6105-4c38-9f75-361b1e09e2b4_ENSG00000165672.5"; exon_number "3"; exon_id "14f7f2f6-6105-4c38-9f75-361b1e09e2b4_ENSG00000165672.5.3";
chr10	/dev/stdin	CDS	120933249	120933384	.	-	0	gene_id "14f7f2f6-6105-4c38-9f75-361b1e09e2b4_ENSG00000165672.5"; transcript_id "14f7f2f6-6105-4c38-9f75-361b1e09e2b4_ENSG00000165672.5"; exon_number "3"; exon_id "14f7f2f6-6105-4c38-9f75-361b1e09e2b4_ENSG00000165672.5.3";
chr10	/dev/stdin	exon	120933963	120934104	.	-	.	gene_id "14f7f2f6-6105-4c38-9f75-361b1e09e2b4_ENSG00000165672.5"; transcript_id "14f7f2f6-6105-4c38-9f75-361b1e09e2b4_ENSG00000165672.5"; exon_number "4"; exon_id "14f7f2f6-6105-4c38-9f75-361b1e09e2b4_ENSG00000165672.5.4";
chr10	/dev/stdin	CDS	120933963	120934104	.	-	1	gene_id "14f7f2f6-6105-4c38-9f75-361b1e09e2b4_ENSG00000165672.5"; transcript_id "14f7f2f6-6105-4c38-9f75-361b1e09e2b4_ENSG00000165672.5"; exon_number "4"; exon_id "14f7f2f6-6105-4c38-9f75-361b1e09e2b4_ENSG00000165672.5.4";
chr10	/dev/stdin	exon	120936533	120936665	.	-	.	gene_id "14f7f2f6-6105-4c38-9f75-361b1e09e2b4_ENSG00000165672.5"; transcript_id "14f7f2f6-6105-4c38-9f75-361b1e09e2b4_ENSG00000165672.5"; exon_number "5"; exon_id "14f7f2f6-6105-4c38-9f75-361b1e09e2b4_ENSG00000165672.5.5";
chr10	/dev/stdin	CDS	120936533	120936665	.	-	2	gene_id "14f7f2f6-6105-4c38-9f75-361b1e09e2b4_ENSG00000165672.5"; transcript_id "14f7f2f6-6105-4c38-9f75-361b1e09e2b4_ENSG00000165672.5"; exon_number "5"; exon_id "14f7f2f6-6105-4c38-9f75-361b1e09e2b4_ENSG00000165672.5.5";
chr10	/dev/stdin	exon	120938267	120938345	.	-	.	gene_id "14f7f2f6-6105-4c38-9f75-361b1e09e2b4_ENSG00000165672.5"; transcript_id "14f7f2f6-6105-4c38-9f75-361b1e09e2b4_ENSG00000165672.5"; exon_number "6"; exon_id "14f7f2f6-6105-4c38-9f75-361b1e09e2b4_ENSG00000165672.5.6";
chr10	/dev/stdin	CDS	120938267	120938345	.	-	0	gene_id "14f7f2f6-6105-4c38-9f75-361b1e09e2b4_ENSG00000165672.5"; transcript_id "14f7f2f6-6105-4c38-9f75-361b1e09e2b4_ENSG00000165672.5"; exon_number "6"; exon_id "14f7f2f6-6105-4c38-9f75-361b1e09e2b4_ENSG00000165672.5.6";
chr10	/dev/stdin	start_codon	120938343	120938345	.	-	0	gene_id "14f7f2f6-6105-4c38-9f75-361b1e09e2b4_ENSG00000165672.5"; transcript_id "14f7f2f6-6105-4c38-9f75-361b1e09e2b4_ENSG00000165672.5"; exon_number "6"; exon_id "14f7f2f6-6105-4c38-9f75-361b1e09e2b4_ENSG00000165672.5.6";
chr10	/dev/stdin	transcript	120927932	120938345	.	-	.	gene_id "14f7f2f6-6105-4c38-9f75-361b1e09e2b4-1_ENSG00000165672.5"; transcript_id "14f7f2f6-6105-4c38-9f75-361b1e09e2b4-1_ENSG00000165672.5";
chr10	/dev/stdin	exon	120927932	120928045	.	-	.	gene_id "14f7f2f6-6105-4c38-9f75-361b1e09e2b4-1_ENSG00000165672.5"; transcript_id "14f7f2f6-6105-4c38-9f75-361b1e09e2b4-1_ENSG00000165672.5"; exon_number "1"; exon_id "14f7f2f6-6105-4c38-9f75-361b1e09e2b4-1_ENSG00000165672.5.1";
chr10	/dev/stdin	CDS	120927935	120928045	.	-	0	gene_id "14f7f2f6-6105-4c38-9f75-361b1e09e2b4-1_ENSG00000165672.5"; transcript_id "14f7f2f6-6105-4c38-9f75-361b1e09e2b4-1_ENSG00000165672.5"; exon_number "1"; exon_id "14f7f2f6-6105-4c38-9f75-361b1e09e2b4-1_ENSG00000165672.5.1";
chr10	/dev/stdin	exon	120931894	120931997	.	-	.	gene_id "14f7f2f6-6105-4c38-9f75-361b1e09e2b4-1_ENSG00000165672.5"; transcript_id "14f7f2f6-6105-4c38-9f75-361b1e09e2b4-1_ENSG00000165672.5"; exon_number "2"; exon_id "14f7f2f6-6105-4c38-9f75-361b1e09e2b4-1_ENSG00000165672.5.2";
chr10	/dev/stdin	CDS	120931894	120931997	.	-	2	gene_id "14f7f2f6-6105-4c38-9f75-361b1e09e2b4-1_ENSG00000165672.5"; transcript_id "14f7f2f6-6105-4c38-9f75-361b1e09e2b4-1_ENSG00000165672.5"; exon_number "2"; exon_id "14f7f2f6-6105-4c38-9f75-361b1e09e2b4-1_ENSG00000165672.5.2";
chr10	/dev/stdin	exon	120933249	120933384	.	-	.	gene_id "14f7f2f6-6105-4c38-9f75-361b1e09e2b4-1_ENSG00000165672.5"; transcript_id "14f7f2f6-6105-4c38-9f75-361b1e09e2b4-1_ENSG00000165672.5"; exon_number "3"; exon_id "14f7f2f6-6105-4c38-9f75-361b1e09e2b4-1_ENSG00000165672.5.3";
chr10	/dev/stdin	CDS	120933249	120933384	.	-	0	gene_id "14f7f2f6-6105-4c38-9f75-361b1e09e2b4-1_ENSG00000165672.5"; transcript_id "14f7f2f6-6105-4c38-9f75-361b1e09e2b4-1_ENSG00000165672.5"; exon_number "3"; exon_id "14f7f2f6-6105-4c38-9f75-361b1e09e2b4-1_ENSG00000165672.5.3";
chr10	/dev/stdin	exon	120933963	120934104	.	-	.	gene_id "14f7f2f6-6105-4c38-9f75-361b1e09e2b4-1_ENSG00000165672.5"; transcript_id "14f7f2f6-6105-4c38-9f75-361b1e09e2b4-1_ENSG00000165672.5"; exon_number "4"; exon_id "14f7f2f6-6105-4c38-9f75-361b1e09e2b4-1_ENSG00000165672.5.4";
chr10	/dev/stdin	CDS	120933963	120934104	.	-	1	gene_id "14f7f2f6-6105-4c38-9f75-361b1e09e2b4-1_ENSG00000165672.5"; transcript_id "14f7f2f6-6105-4c38-9f75-361b1e09e2b4-1_ENSG00000165672.5"; exon_number "4"; exon_id "14f7f2f6-6105-4c38-9f75-361b1e09e2b4-1_ENSG00000165672.5.4";
chr10	/dev/stdin	exon	120936533	120936665	.	-	.	gene_id "14f7f2f6-6105-4c38-9f75-361b1e09e2b4-1_ENSG00000165672.5"; transcript_id "14f7f2f6-6105-4c38-9f75-361b1e09e2b4-1_ENSG00000165672.5"; exon_number "5"; exon_id "14f7f2f6-6105-4c38-9f75-361b1e09e2b4-1_ENSG00000165672.5.5";
chr10	/dev/stdin	CDS	120936533	120936665	.	-	2	gene_id "14f7f2f6-6105-4c38-9f75-361b1e09e2b4-1_ENSG00000165672.5"; transcript_id "14f7f2f6-6105-4c38-9f75-361b1e09e2b4-1_ENSG00000165672.5"; exon_number "5"; exon_id "14f7f2f6-6105-4c38-9f75-361b1e09e2b4-1_ENSG00000165672.5.5";
chr10	/dev/stdin	exon	120938267	120938345	.	-	.	gene_id "14f7f2f6-6105-4c38-9f75-361b1e09e2b4-1_ENSG00000165672.5"; transcript_id "14f7f2f6-6105-4c38-9f75-361b1e09e2b4-1_ENSG00000165672.5"; exon_number "6"; exon_id "14f7f2f6-6105-4c38-9f75-361b1e09e2b4-1_ENSG00000165672.5.6";
chr10	/dev/stdin	CDS	120938267	120938345	.	-	0	gene_id "14f7f2f6-6105-4c38-9f75-361b1e09e2b4-1_ENSG00000165672.5"; transcript_id "14f7f2f6-6105-4c38-9f75-361b1e09e2b4-1_ENSG00000165672.5"; exon_number "6"; exon_id "14f7f2f6-6105-4c38-9f75-361b1e09e2b4-1_ENSG00000165672.5.6";
chr10	/dev/stdin	start_codon	120938343	120938345	.	-	0	gene_id "14f7f2f6-6105-4c38-9f75-361b1e09e2b4-1_ENSG00000165672.5"; transcript_id "14f7f2f6-6105-4c38-9f75-361b1e09e2b4-1_ENSG00000165672.5"; exon_number "6"; exon_id "14f7f2f6-6105-4c38-9f75-361b1e09e2b4-1_ENSG00000165672.5.6";
chr10	/dev/stdin	stop_codon	120927932	120927934	.	-	0	gene_id "14f7f2f6-6105-4c38-9f75-361b1e09e2b4-1_ENSG00000165672.5"; transcript_id "14f7f2f6-6105-4c38-9f75-361b1e09e2b4-1_ENSG00000165672.5"; exon_number "1"; exon_id "14f7f2f6-6105-4c38-9f75-361b1e09e2b4-1_ENSG00000165672.5.1";
chr10	/dev/stdin	transcript	120927216	120938345	.	-	.	gene_id "469623a2-c42a-41c5-8e3c-9b0974c071e2_ENSG00000165672.5"; transcript_id "469623a2-c42a-41c5-8e3c-9b0974c071e2_ENSG00000165672.5";
chr10	/dev/stdin	exon	120927216	120928045	.	-	.	gene_id "469623a2-c42a-41c5-8e3c-9b0974c071e2_ENSG00000165672.5"; transcript_id "469623a2-c42a-41c5-8e3c-9b0974c071e2_ENSG00000165672.5"; exon_number "1"; exon_id "469623a2-c42a-41c5-8e3c-9b0974c071e2_ENSG00000165672.5.1";
chr10	/dev/stdin	CDS	120927216	120928045	.	-	1	gene_id "469623a2-c42a-41c5-8e3c-9b0974c071e2_ENSG00000165672.5"; transcript_id "469623a2-c42a-41c5-8e3c-9b0974c071e2_ENSG00000165672.5"; exon_number "1"; exon_id "469623a2-c42a-41c5-8e3c-9b0974c071e2_ENSG00000165672.5.1";
chr10	/dev/stdin	exon	120928689	120928854	.	-	.	gene_id "469623a2-c42a-41c5-8e3c-9b0974c071e2_ENSG00000165672.5"; transcript_id "469623a2-c42a-41c5-8e3c-9b0974c071e2_ENSG00000165672.5"; exon_number "2"; exon_id "469623a2-c42a-41c5-8e3c-9b0974c071e2_ENSG00000165672.5.2";
chr10	/dev/stdin	CDS	120928689	120928854	.	-	2	gene_id "469623a2-c42a-41c5-8e3c-9b0974c071e2_ENSG00000165672.5"; transcript_id "469623a2-c42a-41c5-8e3c-9b0974c071e2_ENSG00000165672.5"; exon_number "2"; exon_id "469623a2-c42a-41c5-8e3c-9b0974c071e2_ENSG00000165672.5.2";
chr10	/dev/stdin	exon	120931894	120931997	.	-	.	gene_id "469623a2-c42a-41c5-8e3c-9b0974c071e2_ENSG00000165672.5"; transcript_id "469623a2-c42a-41c5-8e3c-9b0974c071e2_ENSG00000165672.5"; exon_number "3"; exon_id "469623a2-c42a-41c5-8e3c-9b0974c071e2_ENSG00000165672.5.3";
chr10	/dev/stdin	CDS	120931894	120931997	.	-	1	gene_id "469623a2-c42a-41c5-8e3c-9b0974c071e2_ENSG00000165672.5"; transcript_id "469623a2-c42a-41c5-8e3c-9b0974c071e2_ENSG00000165672.5"; exon_number "3"; exon_id "469623a2-c42a-41c5-8e3c-9b0974c071e2_ENSG00000165672.5.3";
chr10	/dev/stdin	exon	120933249	120933384	.	-	.	gene_id "469623a2-c42a-41c5-8e3c-9b0974c071e2_ENSG00000165672.5"; transcript_id "469623a2-c42a-41c5-8e3c-9b0974c071e2_ENSG00000165672.5"; exon_number "4"; exon_id "469623a2-c42a-41c5-8e3c-9b0974c071e2_ENSG00000165672.5.4";
chr10	/dev/stdin	CDS	120933249	120933384	.	-	2	gene_id "469623a2-c42a-41c5-8e3c-9b0974c071e2_ENSG00000165672.5"; transcript_id "469623a2-c42a-41c5-8e3c-9b0974c071e2_ENSG00000165672.5"; exon_number "4"; exon_id "469623a2-c42a-41c5-8e3c-9b0974c071e2_ENSG00000165672.5.4";
chr10	/dev/stdin	exon	120938267	120938345	.	-	.	gene_id "469623a2-c42a-41c5-8e3c-9b0974c071e2_ENSG00000165672.5"; transcript_id "469623a2-c42a-41c5-8e3c-9b0974c071e2_ENSG00000165672.5"; exon_number "5"; exon_id "469623a2-c42a-41c5-8e3c-9b0974c071e2_ENSG00000165672.5.5";
chr10	/dev/stdin	CDS	120938267	120938345	.	-	0	gene_id "469623a2-c42a-41c5-8e3c-9b0974c071e2_ENSG00000165672.5"; transcript_id "469623a2-c42a-41c5-8e3c-9b0974c071e2_ENSG00000165672.5"; exon_number "5"; exon_id "469623a2-c42a-41c5-8e3c-9b0974c071e2_ENSG00000165672.5.5";
chr10	/dev/stdin	start_codon	120938343	120938345	.	-	0	gene_id "469623a2-c42a-41c5-8e3c-9b0974c071e2_ENSG00000165672.5"; transcript_id "469623a2-c42a-41c5-8e3c-9b0974c071e2_ENSG00000165672.5"; exon_number "5"; exon_id "469623a2-c42a-41c5-8e3c-9b0974c071e2_ENSG00000165672.5.5";
chr10	/dev/stdin	transcript	120927216	120938345	.	-	.	gene_id "1ecde9fc-19f2-4cb7-8f0e-d2c6698d83f7_ENSG00000165672.5"; transcript_id "1ecde9fc-19f2-4cb7-8f0e-d2c6698d83f7_ENSG00000165672.5";
chr10	/dev/stdin	exon	120927216	120928045	.	-	.	gene_id "1ecde9fc-19f2-4cb7-8f0e-d2c6698d83f7_ENSG00000165672.5"; transcript_id "1ecde9fc-19f2-4cb7-8f0e-d2c6698d83f7_ENSG00000165672.5"; exon_number "1"; exon_id "1ecde9fc-19f2-4cb7-8f0e-d2c6698d83f7_ENSG00000165672.5.1";
chr10	/dev/stdin	CDS	120927216	120928045	.	-	0	gene_id "1ecde9fc-19f2-4cb7-8f0e-d2c6698d83f7_ENSG00000165672.5"; transcript_id "1ecde9fc-19f2-4cb7-8f0e-d2c6698d83f7_ENSG00000165672.5"; exon_number "1"; exon_id "1ecde9fc-19f2-4cb7-8f0e-d2c6698d83f7_ENSG00000165672.5.1";
chr10	/dev/stdin	exon	120928689	120928854	.	-	.	gene_id "1ecde9fc-19f2-4cb7-8f0e-d2c6698d83f7_ENSG00000165672.5"; transcript_id "1ecde9fc-19f2-4cb7-8f0e-d2c6698d83f7_ENSG00000165672.5"; exon_number "2"; exon_id "1ecde9fc-19f2-4cb7-8f0e-d2c6698d83f7_ENSG00000165672.5.2";
chr10	/dev/stdin	CDS	120928689	120928854	.	-	1	gene_id "1ecde9fc-19f2-4cb7-8f0e-d2c6698d83f7_ENSG00000165672.5"; transcript_id "1ecde9fc-19f2-4cb7-8f0e-d2c6698d83f7_ENSG00000165672.5"; exon_number "2"; exon_id "1ecde9fc-19f2-4cb7-8f0e-d2c6698d83f7_ENSG00000165672.5.2";
chr10	/dev/stdin	exon	120931894	120931997	.	-	.	gene_id "1ecde9fc-19f2-4cb7-8f0e-d2c6698d83f7_ENSG00000165672.5"; transcript_id "1ecde9fc-19f2-4cb7-8f0e-d2c6698d83f7_ENSG00000165672.5"; exon_number "3"; exon_id "1ecde9fc-19f2-4cb7-8f0e-d2c6698d83f7_ENSG00000165672.5.3";
chr10	/dev/stdin	CDS	120931894	120931997	.	-	0	gene_id "1ecde9fc-19f2-4cb7-8f0e-d2c6698d83f7_ENSG00000165672.5"; transcript_id "1ecde9fc-19f2-4cb7-8f0e-d2c6698d83f7_ENSG00000165672.5"; exon_number "3"; exon_id "1ecde9fc-19f2-4cb7-8f0e-d2c6698d83f7_ENSG00000165672.5.3";
chr10	/dev/stdin	exon	120933249	120933384	.	-	.	gene_id "1ecde9fc-19f2-4cb7-8f0e-d2c6698d83f7_ENSG00000165672.5"; transcript_id "1ecde9fc-19f2-4cb7-8f0e-d2c6698d83f7_ENSG00000165672.5"; exon_number "4"; exon_id "1ecde9fc-19f2-4cb7-8f0e-d2c6698d83f7_ENSG00000165672.5.4";
chr10	/dev/stdin	CDS	120933249	120933384	.	-	1	gene_id "1ecde9fc-19f2-4cb7-8f0e-d2c6698d83f7_ENSG00000165672.5"; transcript_id "1ecde9fc-19f2-4cb7-8f0e-d2c6698d83f7_ENSG00000165672.5"; exon_number "4"; exon_id "1ecde9fc-19f2-4cb7-8f0e-d2c6698d83f7_ENSG00000165672.5.4";
chr10	/dev/stdin	exon	120933963	120934104	.	-	.	gene_id "1ecde9fc-19f2-4cb7-8f0e-d2c6698d83f7_ENSG00000165672.5"; transcript_id "1ecde9fc-19f2-4cb7-8f0e-d2c6698d83f7_ENSG00000165672.5"; exon_number "5"; exon_id "1ecde9fc-19f2-4cb7-8f0e-d2c6698d83f7_ENSG00000165672.5.5";
chr10	/dev/stdin	CDS	120933963	120934104	.	-	2	gene_id "1ecde9fc-19f2-4cb7-8f0e-d2c6698d83f7_ENSG00000165672.5"; transcript_id "1ecde9fc-19f2-4cb7-8f0e-d2c6698d83f7_ENSG00000165672.5"; exon_number "5"; exon_id "1ecde9fc-19f2-4cb7-8f0e-d2c6698d83f7_ENSG00000165672.5.5";
chr10	/dev/stdin	exon	120938267	120938345	.	-	.	gene_id "1ecde9fc-19f2-4cb7-8f0e-d2c6698d83f7_ENSG00000165672.5"; transcript_id "1ecde9fc-19f2-4cb7-8f0e-d2c6698d83f7_ENSG00000165672.5"; exon_number "6"; exon_id "1ecde9fc-19f2-4cb7-8f0e-d2c6698d83f7_ENSG00000165672.5.6";
chr10	/dev/stdin	CDS	120938267	120938345	.	-	0	gene_id "1ecde9fc-19f2-4cb7-8f0e-d2c6698d83f7_ENSG00000165672.5"; transcript_id "1ecde9fc-19f2-4cb7-8f0e-d2c6698d83f7_ENSG00000165672.5"; exon_number "6"; exon_id "1ecde9fc-19f2-4cb7-8f0e-d2c6698d83f7_ENSG00000165672.5.6";
chr10	/dev/stdin	start_codon	120938343	120938345	.	-	0	gene_id "1ecde9fc-19f2-4cb7-8f0e-d2c6698d83f7_ENSG00000165672.5"; transcript_id "1ecde9fc-19f2-4cb7-8f0e-d2c6698d83f7_ENSG00000165672.5"; exon_number "6"; exon_id "1ecde9fc-19f2-4cb7-8f0e-d2c6698d83f7_ENSG00000165672.5.6";
chr10	/dev/stdin	transcript	120927216	120938345	.	-	.	gene_id "49f8fab3-69b9-4e9e-9c70-c89a5c533ac9_ENSG00000165672.5"; transcript_id "49f8fab3-69b9-4e9e-9c70-c89a5c533ac9_ENSG00000165672.5";
chr10	/dev/stdin	exon	120927216	120928045	.	-	.	gene_id "49f8fab3-69b9-4e9e-9c70-c89a5c533ac9_ENSG00000165672.5"; transcript_id "49f8fab3-69b9-4e9e-9c70-c89a5c533ac9_ENSG00000165672.5"; exon_number "1"; exon_id "49f8fab3-69b9-4e9e-9c70-c89a5c533ac9_ENSG00000165672.5.1";
chr10	/dev/stdin	CDS	120927216	120928045	.	-	0	gene_id "49f8fab3-69b9-4e9e-9c70-c89a5c533ac9_ENSG00000165672.5"; transcript_id "49f8fab3-69b9-4e9e-9c70-c89a5c533ac9_ENSG00000165672.5"; exon_number "1"; exon_id "49f8fab3-69b9-4e9e-9c70-c89a5c533ac9_ENSG00000165672.5.1";
chr10	/dev/stdin	exon	120928689	120928854	.	-	.	gene_id "49f8fab3-69b9-4e9e-9c70-c89a5c533ac9_ENSG00000165672.5"; transcript_id "49f8fab3-69b9-4e9e-9c70-c89a5c533ac9_ENSG00000165672.5"; exon_number "2"; exon_id "49f8fab3-69b9-4e9e-9c70-c89a5c533ac9_ENSG00000165672.5.2";
chr10	/dev/stdin	CDS	120928689	120928854	.	-	1	gene_id "49f8fab3-69b9-4e9e-9c70-c89a5c533ac9_ENSG00000165672.5"; transcript_id "49f8fab3-69b9-4e9e-9c70-c89a5c533ac9_ENSG00000165672.5"; exon_number "2"; exon_id "49f8fab3-69b9-4e9e-9c70-c89a5c533ac9_ENSG00000165672.5.2";
chr10	/dev/stdin	exon	120931894	120931997	.	-	.	gene_id "49f8fab3-69b9-4e9e-9c70-c89a5c533ac9_ENSG00000165672.5"; transcript_id "49f8fab3-69b9-4e9e-9c70-c89a5c533ac9_ENSG00000165672.5"; exon_number "3"; exon_id "49f8fab3-69b9-4e9e-9c70-c89a5c533ac9_ENSG00000165672.5.3";
chr10	/dev/stdin	CDS	120931894	120931997	.	-	0	gene_id "49f8fab3-69b9-4e9e-9c70-c89a5c533ac9_ENSG00000165672.5"; transcript_id "49f8fab3-69b9-4e9e-9c70-c89a5c533ac9_ENSG00000165672.5"; exon_number "3"; exon_id "49f8fab3-69b9-4e9e-9c70-c89a5c533ac9_ENSG00000165672.5.3";
chr10	/dev/stdin	exon	120933249	120933384	.	-	.	gene_id "49f8fab3-69b9-4e9e-9c70-c89a5c533ac9_ENSG00000165672.5"; transcript_id "49f8fab3-69b9-4e9e-9c70-c89a5c533ac9_ENSG00000165672.5"; exon_number "4"; exon_id "49f8fab3-69b9-4e9e-9c70-c89a5c533ac9_ENSG00000165672.5.4";
chr10	/dev/stdin	CDS	120933249	120933384	.	-	1	gene_id "49f8fab3-69b9-4e9e-9c70-c89a5c533ac9_ENSG00000165672.5"; transcript_id "49f8fab3-69b9-4e9e-9c70-c89a5c533ac9_ENSG00000165672.5"; exon_number "4"; exon_id "49f8fab3-69b9-4e9e-9c70-c89a5c533ac9_ENSG00000165672.5.4";
chr10	/dev/stdin	exon	120936533	120936665	.	-	.	gene_id "49f8fab3-69b9-4e9e-9c70-c89a5c533ac9_ENSG00000165672.5"; transcript_id "49f8fab3-69b9-4e9e-9c70-c89a5c533ac9_ENSG00000165672.5"; exon_number "5"; exon_id "49f8fab3-69b9-4e9e-9c70-c89a5c533ac9_ENSG00000165672.5.5";
chr10	/dev/stdin	CDS	120936533	120936665	.	-	2	gene_id "49f8fab3-69b9-4e9e-9c70-c89a5c533ac9_ENSG00000165672.5"; transcript_id "49f8fab3-69b9-4e9e-9c70-c89a5c533ac9_ENSG00000165672.5"; exon_number "5"; exon_id "49f8fab3-69b9-4e9e-9c70-c89a5c533ac9_ENSG00000165672.5.5";
chr10	/dev/stdin	exon	120938267	120938345	.	-	.	gene_id "49f8fab3-69b9-4e9e-9c70-c89a5c533ac9_ENSG00000165672.5"; transcript_id "49f8fab3-69b9-4e9e-9c70-c89a5c533ac9_ENSG00000165672.5"; exon_number "6"; exon_id "49f8fab3-69b9-4e9e-9c70-c89a5c533ac9_ENSG00000165672.5.6";
chr10	/dev/stdin	CDS	120938267	120938345	.	-	0	gene_id "49f8fab3-69b9-4e9e-9c70-c89a5c533ac9_ENSG00000165672.5"; transcript_id "49f8fab3-69b9-4e9e-9c70-c89a5c533ac9_ENSG00000165672.5"; exon_number "6"; exon_id "49f8fab3-69b9-4e9e-9c70-c89a5c533ac9_ENSG00000165672.5.6";
chr10	/dev/stdin	start_codon	120938343	120938345	.	-	0	gene_id "49f8fab3-69b9-4e9e-9c70-c89a5c533ac9_ENSG00000165672.5"; transcript_id "49f8fab3-69b9-4e9e-9c70-c89a5c533ac9_ENSG00000165672.5"; exon_number "6"; exon_id "49f8fab3-69b9-4e9e-9c70-c89a5c533ac9_ENSG00000165672.5.6";
chr10	/dev/stdin	transcript	120927216	120938345	.	-	.	gene_id "6d42bf5b-44bb-4d2b-936c-927fa9adbfc2_ENSG00000165672.5"; transcript_id "6d42bf5b-44bb-4d2b-936c-927fa9adbfc2_ENSG00000165672.5";
chr10	/dev/stdin	exon	120927216	120928045	.	-	.	gene_id "6d42bf5b-44bb-4d2b-936c-927fa9adbfc2_ENSG00000165672.5"; transcript_id "6d42bf5b-44bb-4d2b-936c-927fa9adbfc2_ENSG00000165672.5"; exon_number "1"; exon_id "6d42bf5b-44bb-4d2b-936c-927fa9adbfc2_ENSG00000165672.5.1";
chr10	/dev/stdin	CDS	120927216	120928045	.	-	1	gene_id "6d42bf5b-44bb-4d2b-936c-927fa9adbfc2_ENSG00000165672.5"; transcript_id "6d42bf5b-44bb-4d2b-936c-927fa9adbfc2_ENSG00000165672.5"; exon_number "1"; exon_id "6d42bf5b-44bb-4d2b-936c-927fa9adbfc2_ENSG00000165672.5.1";
chr10	/dev/stdin	exon	120928689	120928854	.	-	.	gene_id "6d42bf5b-44bb-4d2b-936c-927fa9adbfc2_ENSG00000165672.5"; transcript_id "6d42bf5b-44bb-4d2b-936c-927fa9adbfc2_ENSG00000165672.5"; exon_number "2"; exon_id "6d42bf5b-44bb-4d2b-936c-927fa9adbfc2_ENSG00000165672.5.2";
chr10	/dev/stdin	CDS	120928689	120928854	.	-	2	gene_id "6d42bf5b-44bb-4d2b-936c-927fa9adbfc2_ENSG00000165672.5"; transcript_id "6d42bf5b-44bb-4d2b-936c-927fa9adbfc2_ENSG00000165672.5"; exon_number "2"; exon_id "6d42bf5b-44bb-4d2b-936c-927fa9adbfc2_ENSG00000165672.5.2";
chr10	/dev/stdin	exon	120931894	120931997	.	-	.	gene_id "6d42bf5b-44bb-4d2b-936c-927fa9adbfc2_ENSG00000165672.5"; transcript_id "6d42bf5b-44bb-4d2b-936c-927fa9adbfc2_ENSG00000165672.5"; exon_number "3"; exon_id "6d42bf5b-44bb-4d2b-936c-927fa9adbfc2_ENSG00000165672.5.3";
chr10	/dev/stdin	CDS	120931894	120931997	.	-	1	gene_id "6d42bf5b-44bb-4d2b-936c-927fa9adbfc2_ENSG00000165672.5"; transcript_id "6d42bf5b-44bb-4d2b-936c-927fa9adbfc2_ENSG00000165672.5"; exon_number "3"; exon_id "6d42bf5b-44bb-4d2b-936c-927fa9adbfc2_ENSG00000165672.5.3";
chr10	/dev/stdin	exon	120933249	120933384	.	-	.	gene_id "6d42bf5b-44bb-4d2b-936c-927fa9adbfc2_ENSG00000165672.5"; transcript_id "6d42bf5b-44bb-4d2b-936c-927fa9adbfc2_ENSG00000165672.5"; exon_number "4"; exon_id "6d42bf5b-44bb-4d2b-936c-927fa9adbfc2_ENSG00000165672.5.4";
chr10	/dev/stdin	CDS	120933249	120933384	.	-	2	gene_id "6d42bf5b-44bb-4d2b-936c-927fa9adbfc2_ENSG00000165672.5"; transcript_id "6d42bf5b-44bb-4d2b-936c-927fa9adbfc2_ENSG00000165672.5"; exon_number "4"; exon_id "6d42bf5b-44bb-4d2b-936c-927fa9adbfc2_ENSG00000165672.5.4";
chr10	/dev/stdin	exon	120933963	120934069	.	-	.	gene_id "6d42bf5b-44bb-4d2b-936c-927fa9adbfc2_ENSG00000165672.5"; transcript_id "6d42bf5b-44bb-4d2b-936c-927fa9adbfc2_ENSG00000165672.5"; exon_number "5"; exon_id "6d42bf5b-44bb-4d2b-936c-927fa9adbfc2_ENSG00000165672.5.5";
chr10	/dev/stdin	CDS	120933963	120934069	.	-	1	gene_id "6d42bf5b-44bb-4d2b-936c-927fa9adbfc2_ENSG00000165672.5"; transcript_id "6d42bf5b-44bb-4d2b-936c-927fa9adbfc2_ENSG00000165672.5"; exon_number "5"; exon_id "6d42bf5b-44bb-4d2b-936c-927fa9adbfc2_ENSG00000165672.5.5";
```
