## Supplemental Tables and Files for "Nanopore sequencing reveals *U2AF1 S34F*-associated full-length isoforms": SF1_HBEC3kt_FLAIR_isoforms.gtf (part 162 of 231)

```
chr10	/dev/stdin	exon	120936533	120936665	.	-	.	gene_id "6d42bf5b-44bb-4d2b-936c-927fa9adbfc2_ENSG00000165672.5"; transcript_id "6d42bf5b-44bb-4d2b-936c-927fa9adbfc2_ENSG00000165672.5"; exon_number "6"; exon_id "6d42bf5b-44bb-4d2b-936c-927fa9adbfc2_ENSG00000165672.5.6";
chr10	/dev/stdin	CDS	120936533	120936665	.	-	2	gene_id "6d42bf5b-44bb-4d2b-936c-927fa9adbfc2_ENSG00000165672.5"; transcript_id "6d42bf5b-44bb-4d2b-936c-927fa9adbfc2_ENSG00000165672.5"; exon_number "6"; exon_id "6d42bf5b-44bb-4d2b-936c-927fa9adbfc2_ENSG00000165672.5.6";
chr10	/dev/stdin	exon	120938267	120938345	.	-	.	gene_id "6d42bf5b-44bb-4d2b-936c-927fa9adbfc2_ENSG00000165672.5"; transcript_id "6d42bf5b-44bb-4d2b-936c-927fa9adbfc2_ENSG00000165672.5"; exon_number "7"; exon_id "6d42bf5b-44bb-4d2b-936c-927fa9adbfc2_ENSG00000165672.5.7";
chr10	/dev/stdin	CDS	120938267	120938345	.	-	0	gene_id "6d42bf5b-44bb-4d2b-936c-927fa9adbfc2_ENSG00000165672.5"; transcript_id "6d42bf5b-44bb-4d2b-936c-927fa9adbfc2_ENSG00000165672.5"; exon_number "7"; exon_id "6d42bf5b-44bb-4d2b-936c-927fa9adbfc2_ENSG00000165672.5.7";
chr10	/dev/stdin	start_codon	120938343	120938345	.	-	0	gene_id "6d42bf5b-44bb-4d2b-936c-927fa9adbfc2_ENSG00000165672.5"; transcript_id "6d42bf5b-44bb-4d2b-936c-927fa9adbfc2_ENSG00000165672.5"; exon_number "7"; exon_id "6d42bf5b-44bb-4d2b-936c-927fa9adbfc2_ENSG00000165672.5.7";
chr10	/dev/stdin	transcript	120927216	120938345	.	-	.	gene_id "df3f3ca6-4231-4635-a75b-adada36fde01_ENSG00000165672.5"; transcript_id "df3f3ca6-4231-4635-a75b-adada36fde01_ENSG00000165672.5";
chr10	/dev/stdin	exon	120927216	120928045	.	-	.	gene_id "df3f3ca6-4231-4635-a75b-adada36fde01_ENSG00000165672.5"; transcript_id "df3f3ca6-4231-4635-a75b-adada36fde01_ENSG00000165672.5"; exon_number "1"; exon_id "df3f3ca6-4231-4635-a75b-adada36fde01_ENSG00000165672.5.1";
chr10	/dev/stdin	CDS	120927216	120928045	.	-	0	gene_id "df3f3ca6-4231-4635-a75b-adada36fde01_ENSG00000165672.5"; transcript_id "df3f3ca6-4231-4635-a75b-adada36fde01_ENSG00000165672.5"; exon_number "1"; exon_id "df3f3ca6-4231-4635-a75b-adada36fde01_ENSG00000165672.5.1";
chr10	/dev/stdin	exon	120928689	120928854	.	-	.	gene_id "df3f3ca6-4231-4635-a75b-adada36fde01_ENSG00000165672.5"; transcript_id "df3f3ca6-4231-4635-a75b-adada36fde01_ENSG00000165672.5"; exon_number "2"; exon_id "df3f3ca6-4231-4635-a75b-adada36fde01_ENSG00000165672.5.2";
chr10	/dev/stdin	CDS	120928689	120928854	.	-	1	gene_id "df3f3ca6-4231-4635-a75b-adada36fde01_ENSG00000165672.5"; transcript_id "df3f3ca6-4231-4635-a75b-adada36fde01_ENSG00000165672.5"; exon_number "2"; exon_id "df3f3ca6-4231-4635-a75b-adada36fde01_ENSG00000165672.5.2";
chr10	/dev/stdin	exon	120931894	120931997	.	-	.	gene_id "df3f3ca6-4231-4635-a75b-adada36fde01_ENSG00000165672.5"; transcript_id "df3f3ca6-4231-4635-a75b-adada36fde01_ENSG00000165672.5"; exon_number "3"; exon_id "df3f3ca6-4231-4635-a75b-adada36fde01_ENSG00000165672.5.3";
chr10	/dev/stdin	CDS	120931894	120931997	.	-	0	gene_id "df3f3ca6-4231-4635-a75b-adada36fde01_ENSG00000165672.5"; transcript_id "df3f3ca6-4231-4635-a75b-adada36fde01_ENSG00000165672.5"; exon_number "3"; exon_id "df3f3ca6-4231-4635-a75b-adada36fde01_ENSG00000165672.5.3";
chr10	/dev/stdin	exon	120933249	120933384	.	-	.	gene_id "df3f3ca6-4231-4635-a75b-adada36fde01_ENSG00000165672.5"; transcript_id "df3f3ca6-4231-4635-a75b-adada36fde01_ENSG00000165672.5"; exon_number "4"; exon_id "df3f3ca6-4231-4635-a75b-adada36fde01_ENSG00000165672.5.4";
chr10	/dev/stdin	CDS	120933249	120933384	.	-	1	gene_id "df3f3ca6-4231-4635-a75b-adada36fde01_ENSG00000165672.5"; transcript_id "df3f3ca6-4231-4635-a75b-adada36fde01_ENSG00000165672.5"; exon_number "4"; exon_id "df3f3ca6-4231-4635-a75b-adada36fde01_ENSG00000165672.5.4";
chr10	/dev/stdin	exon	120933963	120934104	.	-	.	gene_id "df3f3ca6-4231-4635-a75b-adada36fde01_ENSG00000165672.5"; transcript_id "df3f3ca6-4231-4635-a75b-adada36fde01_ENSG00000165672.5"; exon_number "5"; exon_id "df3f3ca6-4231-4635-a75b-adada36fde01_ENSG00000165672.5.5";
chr10	/dev/stdin	CDS	120933963	120934104	.	-	2	gene_id "df3f3ca6-4231-4635-a75b-adada36fde01_ENSG00000165672.5"; transcript_id "df3f3ca6-4231-4635-a75b-adada36fde01_ENSG00000165672.5"; exon_number "5"; exon_id "df3f3ca6-4231-4635-a75b-adada36fde01_ENSG00000165672.5.5";
chr10	/dev/stdin	exon	120936552	120936665	.	-	.	gene_id "df3f3ca6-4231-4635-a75b-adada36fde01_ENSG00000165672.5"; transcript_id "df3f3ca6-4231-4635-a75b-adada36fde01_ENSG00000165672.5"; exon_number "6"; exon_id "df3f3ca6-4231-4635-a75b-adada36fde01_ENSG00000165672.5.6";
chr10	/dev/stdin	CDS	120936552	120936665	.	-	2	gene_id "df3f3ca6-4231-4635-a75b-adada36fde01_ENSG00000165672.5"; transcript_id "df3f3ca6-4231-4635-a75b-adada36fde01_ENSG00000165672.5"; exon_number "6"; exon_id "df3f3ca6-4231-4635-a75b-adada36fde01_ENSG00000165672.5.6";
chr10	/dev/stdin	exon	120938267	120938345	.	-	.	gene_id "df3f3ca6-4231-4635-a75b-adada36fde01_ENSG00000165672.5"; transcript_id "df3f3ca6-4231-4635-a75b-adada36fde01_ENSG00000165672.5"; exon_number "7"; exon_id "df3f3ca6-4231-4635-a75b-adada36fde01_ENSG00000165672.5.7";
chr10	/dev/stdin	CDS	120938267	120938345	.	-	0	gene_id "df3f3ca6-4231-4635-a75b-adada36fde01_ENSG00000165672.5"; transcript_id "df3f3ca6-4231-4635-a75b-adada36fde01_ENSG00000165672.5"; exon_number "7"; exon_id "df3f3ca6-4231-4635-a75b-adada36fde01_ENSG00000165672.5.7";
chr10	/dev/stdin	start_codon	120938343	120938345	.	-	0	gene_id "df3f3ca6-4231-4635-a75b-adada36fde01_ENSG00000165672.5"; transcript_id "df3f3ca6-4231-4635-a75b-adada36fde01_ENSG00000165672.5"; exon_number "7"; exon_id "df3f3ca6-4231-4635-a75b-adada36fde01_ENSG00000165672.5.7";
chr10	/dev/stdin	transcript	120927216	120938345	.	-	.	gene_id "a20af2fd-1ac3-4acf-a111-f5e3c9e1f0dd_ENSG00000165672.5"; transcript_id "a20af2fd-1ac3-4acf-a111-f5e3c9e1f0dd_ENSG00000165672.5";
chr10	/dev/stdin	exon	120927216	120928045	.	-	.	gene_id "a20af2fd-1ac3-4acf-a111-f5e3c9e1f0dd_ENSG00000165672.5"; transcript_id "a20af2fd-1ac3-4acf-a111-f5e3c9e1f0dd_ENSG00000165672.5"; exon_number "1"; exon_id "a20af2fd-1ac3-4acf-a111-f5e3c9e1f0dd_ENSG00000165672.5.1";
chr10	/dev/stdin	CDS	120927216	120928045	.	-	1	gene_id "a20af2fd-1ac3-4acf-a111-f5e3c9e1f0dd_ENSG00000165672.5"; transcript_id "a20af2fd-1ac3-4acf-a111-f5e3c9e1f0dd_ENSG00000165672.5"; exon_number "1"; exon_id "a20af2fd-1ac3-4acf-a111-f5e3c9e1f0dd_ENSG00000165672.5.1";
chr10	/dev/stdin	exon	120928689	120928854	.	-	.	gene_id "a20af2fd-1ac3-4acf-a111-f5e3c9e1f0dd_ENSG00000165672.5"; transcript_id "a20af2fd-1ac3-4acf-a111-f5e3c9e1f0dd_ENSG00000165672.5"; exon_number "2"; exon_id "a20af2fd-1ac3-4acf-a111-f5e3c9e1f0dd_ENSG00000165672.5.2";
chr10	/dev/stdin	CDS	120928689	120928854	.	-	2	gene_id "a20af2fd-1ac3-4acf-a111-f5e3c9e1f0dd_ENSG00000165672.5"; transcript_id "a20af2fd-1ac3-4acf-a111-f5e3c9e1f0dd_ENSG00000165672.5"; exon_number "2"; exon_id "a20af2fd-1ac3-4acf-a111-f5e3c9e1f0dd_ENSG00000165672.5.2";
chr10	/dev/stdin	exon	120933249	120933384	.	-	.	gene_id "a20af2fd-1ac3-4acf-a111-f5e3c9e1f0dd_ENSG00000165672.5"; transcript_id "a20af2fd-1ac3-4acf-a111-f5e3c9e1f0dd_ENSG00000165672.5"; exon_number "3"; exon_id "a20af2fd-1ac3-4acf-a111-f5e3c9e1f0dd_ENSG00000165672.5.3";
chr10	/dev/stdin	CDS	120933249	120933384	.	-	0	gene_id "a20af2fd-1ac3-4acf-a111-f5e3c9e1f0dd_ENSG00000165672.5"; transcript_id "a20af2fd-1ac3-4acf-a111-f5e3c9e1f0dd_ENSG00000165672.5"; exon_number "3"; exon_id "a20af2fd-1ac3-4acf-a111-f5e3c9e1f0dd_ENSG00000165672.5.3";
chr10	/dev/stdin	exon	120933963	120934104	.	-	.	gene_id "a20af2fd-1ac3-4acf-a111-f5e3c9e1f0dd_ENSG00000165672.5"; transcript_id "a20af2fd-1ac3-4acf-a111-f5e3c9e1f0dd_ENSG00000165672.5"; exon_number "4"; exon_id "a20af2fd-1ac3-4acf-a111-f5e3c9e1f0dd_ENSG00000165672.5.4";
chr10	/dev/stdin	CDS	120933963	120934104	.	-	1	gene_id "a20af2fd-1ac3-4acf-a111-f5e3c9e1f0dd_ENSG00000165672.5"; transcript_id "a20af2fd-1ac3-4acf-a111-f5e3c9e1f0dd_ENSG00000165672.5"; exon_number "4"; exon_id "a20af2fd-1ac3-4acf-a111-f5e3c9e1f0dd_ENSG00000165672.5.4";
chr10	/dev/stdin	exon	120936533	120936665	.	-	.	gene_id "a20af2fd-1ac3-4acf-a111-f5e3c9e1f0dd_ENSG00000165672.5"; transcript_id "a20af2fd-1ac3-4acf-a111-f5e3c9e1f0dd_ENSG00000165672.5"; exon_number "5"; exon_id "a20af2fd-1ac3-4acf-a111-f5e3c9e1f0dd_ENSG00000165672.5.5";
chr10	/dev/stdin	CDS	120936533	120936665	.	-	2	gene_id "a20af2fd-1ac3-4acf-a111-f5e3c9e1f0dd_ENSG00000165672.5"; transcript_id "a20af2fd-1ac3-4acf-a111-f5e3c9e1f0dd_ENSG00000165672.5"; exon_number "5"; exon_id "a20af2fd-1ac3-4acf-a111-f5e3c9e1f0dd_ENSG00000165672.5.5";
chr10	/dev/stdin	exon	120938267	120938345	.	-	.	gene_id "a20af2fd-1ac3-4acf-a111-f5e3c9e1f0dd_ENSG00000165672.5"; transcript_id "a20af2fd-1ac3-4acf-a111-f5e3c9e1f0dd_ENSG00000165672.5"; exon_number "6"; exon_id "a20af2fd-1ac3-4acf-a111-f5e3c9e1f0dd_ENSG00000165672.5.6";
chr10	/dev/stdin	CDS	120938267	120938345	.	-	0	gene_id "a20af2fd-1ac3-4acf-a111-f5e3c9e1f0dd_ENSG00000165672.5"; transcript_id "a20af2fd-1ac3-4acf-a111-f5e3c9e1f0dd_ENSG00000165672.5"; exon_number "6"; exon_id "a20af2fd-1ac3-4acf-a111-f5e3c9e1f0dd_ENSG00000165672.5.6";
chr10	/dev/stdin	start_codon	120938343	120938345	.	-	0	gene_id "a20af2fd-1ac3-4acf-a111-f5e3c9e1f0dd_ENSG00000165672.5"; transcript_id "a20af2fd-1ac3-4acf-a111-f5e3c9e1f0dd_ENSG00000165672.5"; exon_number "6"; exon_id "a20af2fd-1ac3-4acf-a111-f5e3c9e1f0dd_ENSG00000165672.5.6";
chr10	/dev/stdin	transcript	121140325	121215131	.	+	.	gene_id "52586fda-08e4-4953-9620-62c88b0d19c7_ENSG00000198873.10"; transcript_id "52586fda-08e4-4953-9620-62c88b0d19c7_ENSG00000198873.10";
chr10	/dev/stdin	exon	121140325	121140439	.	+	.	gene_id "52586fda-08e4-4953-9620-62c88b0d19c7_ENSG00000198873.10"; transcript_id "52586fda-08e4-4953-9620-62c88b0d19c7_ENSG00000198873.10"; exon_number "1"; exon_id "52586fda-08e4-4953-9620-62c88b0d19c7_ENSG00000198873.10.1";
chr10	/dev/stdin	CDS	121140325	121140439	.	+	0	gene_id "52586fda-08e4-4953-9620-62c88b0d19c7_ENSG00000198873.10"; transcript_id "52586fda-08e4-4953-9620-62c88b0d19c7_ENSG00000198873.10"; exon_number "1"; exon_id "52586fda-08e4-4953-9620-62c88b0d19c7_ENSG00000198873.10.1";
chr10	/dev/stdin	exon	121156207	121156284	.	+	.	gene_id "52586fda-08e4-4953-9620-62c88b0d19c7_ENSG00000198873.10"; transcript_id "52586fda-08e4-4953-9620-62c88b0d19c7_ENSG00000198873.10"; exon_number "2"; exon_id "52586fda-08e4-4953-9620-62c88b0d19c7_ENSG00000198873.10.2";
chr10	/dev/stdin	CDS	121156207	121156284	.	+	2	gene_id "52586fda-08e4-4953-9620-62c88b0d19c7_ENSG00000198873.10"; transcript_id "52586fda-08e4-4953-9620-62c88b0d19c7_ENSG00000198873.10"; exon_number "2"; exon_id "52586fda-08e4-4953-9620-62c88b0d19c7_ENSG00000198873.10.2";
chr10	/dev/stdin	exon	121182678	121182778	.	+	.	gene_id "52586fda-08e4-4953-9620-62c88b0d19c7_ENSG00000198873.10"; transcript_id "52586fda-08e4-4953-9620-62c88b0d19c7_ENSG00000198873.10"; exon_number "3"; exon_id "52586fda-08e4-4953-9620-62c88b0d19c7_ENSG00000198873.10.3";
chr10	/dev/stdin	CDS	121182678	121182778	.	+	2	gene_id "52586fda-08e4-4953-9620-62c88b0d19c7_ENSG00000198873.10"; transcript_id "52586fda-08e4-4953-9620-62c88b0d19c7_ENSG00000198873.10"; exon_number "3"; exon_id "52586fda-08e4-4953-9620-62c88b0d19c7_ENSG00000198873.10.3";
chr10	/dev/stdin	exon	121184505	121184597	.	+	.	gene_id "52586fda-08e4-4953-9620-62c88b0d19c7_ENSG00000198873.10"; transcript_id "52586fda-08e4-4953-9620-62c88b0d19c7_ENSG00000198873.10"; exon_number "4"; exon_id "52586fda-08e4-4953-9620-62c88b0d19c7_ENSG00000198873.10.4";
chr10	/dev/stdin	CDS	121184505	121184597	.	+	0	gene_id "52586fda-08e4-4953-9620-62c88b0d19c7_ENSG00000198873.10"; transcript_id "52586fda-08e4-4953-9620-62c88b0d19c7_ENSG00000198873.10"; exon_number "4"; exon_id "52586fda-08e4-4953-9620-62c88b0d19c7_ENSG00000198873.10.4";
chr10	/dev/stdin	exon	121189887	121189950	.	+	.	gene_id "52586fda-08e4-4953-9620-62c88b0d19c7_ENSG00000198873.10"; transcript_id "52586fda-08e4-4953-9620-62c88b0d19c7_ENSG00000198873.10"; exon_number "5"; exon_id "52586fda-08e4-4953-9620-62c88b0d19c7_ENSG00000198873.10.5";
chr10	/dev/stdin	CDS	121189887	121189950	.	+	0	gene_id "52586fda-08e4-4953-9620-62c88b0d19c7_ENSG00000198873.10"; transcript_id "52586fda-08e4-4953-9620-62c88b0d19c7_ENSG00000198873.10"; exon_number "5"; exon_id "52586fda-08e4-4953-9620-62c88b0d19c7_ENSG00000198873.10.5";
chr10	/dev/stdin	exon	121190899	121191039	.	+	.	gene_id "52586fda-08e4-4953-9620-62c88b0d19c7_ENSG00000198873.10"; transcript_id "52586fda-08e4-4953-9620-62c88b0d19c7_ENSG00000198873.10"; exon_number "6"; exon_id "52586fda-08e4-4953-9620-62c88b0d19c7_ENSG00000198873.10.6";
chr10	/dev/stdin	CDS	121190899	121191039	.	+	2	gene_id "52586fda-08e4-4953-9620-62c88b0d19c7_ENSG00000198873.10"; transcript_id "52586fda-08e4-4953-9620-62c88b0d19c7_ENSG00000198873.10"; exon_number "6"; exon_id "52586fda-08e4-4953-9620-62c88b0d19c7_ENSG00000198873.10.6";
chr10	/dev/stdin	exon	121196163	121196353	.	+	.	gene_id "52586fda-08e4-4953-9620-62c88b0d19c7_ENSG00000198873.10"; transcript_id "52586fda-08e4-4953-9620-62c88b0d19c7_ENSG00000198873.10"; exon_number "7"; exon_id "52586fda-08e4-4953-9620-62c88b0d19c7_ENSG00000198873.10.7";
chr10	/dev/stdin	CDS	121196163	121196353	.	+	2	gene_id "52586fda-08e4-4953-9620-62c88b0d19c7_ENSG00000198873.10"; transcript_id "52586fda-08e4-4953-9620-62c88b0d19c7_ENSG00000198873.10"; exon_number "7"; exon_id "52586fda-08e4-4953-9620-62c88b0d19c7_ENSG00000198873.10.7";
chr10	/dev/stdin	exon	121199243	121199280	.	+	.	gene_id "52586fda-08e4-4953-9620-62c88b0d19c7_ENSG00000198873.10"; transcript_id "52586fda-08e4-4953-9620-62c88b0d19c7_ENSG00000198873.10"; exon_number "8"; exon_id "52586fda-08e4-4953-9620-62c88b0d19c7_ENSG00000198873.10.8";
chr10	/dev/stdin	CDS	121199243	121199280	.	+	0	gene_id "52586fda-08e4-4953-9620-62c88b0d19c7_ENSG00000198873.10"; transcript_id "52586fda-08e4-4953-9620-62c88b0d19c7_ENSG00000198873.10"; exon_number "8"; exon_id "52586fda-08e4-4953-9620-62c88b0d19c7_ENSG00000198873.10.8";
chr10	/dev/stdin	exon	121201511	121201600	.	+	.	gene_id "52586fda-08e4-4953-9620-62c88b0d19c7_ENSG00000198873.10"; transcript_id "52586fda-08e4-4953-9620-62c88b0d19c7_ENSG00000198873.10"; exon_number "9"; exon_id "52586fda-08e4-4953-9620-62c88b0d19c7_ENSG00000198873.10.9";
chr10	/dev/stdin	CDS	121201511	121201600	.	+	1	gene_id "52586fda-08e4-4953-9620-62c88b0d19c7_ENSG00000198873.10"; transcript_id "52586fda-08e4-4953-9620-62c88b0d19c7_ENSG00000198873.10"; exon_number "9"; exon_id "52586fda-08e4-4953-9620-62c88b0d19c7_ENSG00000198873.10.9";
chr10	/dev/stdin	exon	121203056	121203264	.	+	.	gene_id "52586fda-08e4-4953-9620-62c88b0d19c7_ENSG00000198873.10"; transcript_id "52586fda-08e4-4953-9620-62c88b0d19c7_ENSG00000198873.10"; exon_number "10"; exon_id "52586fda-08e4-4953-9620-62c88b0d19c7_ENSG00000198873.10.10";
chr10	/dev/stdin	CDS	121203056	121203264	.	+	1	gene_id "52586fda-08e4-4953-9620-62c88b0d19c7_ENSG00000198873.10"; transcript_id "52586fda-08e4-4953-9620-62c88b0d19c7_ENSG00000198873.10"; exon_number "10"; exon_id "52586fda-08e4-4953-9620-62c88b0d19c7_ENSG00000198873.10.10";
chr10	/dev/stdin	exon	121207635	121207772	.	+	.	gene_id "52586fda-08e4-4953-9620-62c88b0d19c7_ENSG00000198873.10"; transcript_id "52586fda-08e4-4953-9620-62c88b0d19c7_ENSG00000198873.10"; exon_number "11"; exon_id "52586fda-08e4-4953-9620-62c88b0d19c7_ENSG00000198873.10.11";
chr10	/dev/stdin	CDS	121207635	121207772	.	+	2	gene_id "52586fda-08e4-4953-9620-62c88b0d19c7_ENSG00000198873.10"; transcript_id "52586fda-08e4-4953-9620-62c88b0d19c7_ENSG00000198873.10"; exon_number "11"; exon_id "52586fda-08e4-4953-9620-62c88b0d19c7_ENSG00000198873.10.11";
chr10	/dev/stdin	exon	121212183	121212320	.	+	.	gene_id "52586fda-08e4-4953-9620-62c88b0d19c7_ENSG00000198873.10"; transcript_id "52586fda-08e4-4953-9620-62c88b0d19c7_ENSG00000198873.10"; exon_number "12"; exon_id "52586fda-08e4-4953-9620-62c88b0d19c7_ENSG00000198873.10.12";
chr10	/dev/stdin	CDS	121212183	121212320	.	+	2	gene_id "52586fda-08e4-4953-9620-62c88b0d19c7_ENSG00000198873.10"; transcript_id "52586fda-08e4-4953-9620-62c88b0d19c7_ENSG00000198873.10"; exon_number "12"; exon_id "52586fda-08e4-4953-9620-62c88b0d19c7_ENSG00000198873.10.12";
chr10	/dev/stdin	exon	121212657	121212788	.	+	.	gene_id "52586fda-08e4-4953-9620-62c88b0d19c7_ENSG00000198873.10"; transcript_id "52586fda-08e4-4953-9620-62c88b0d19c7_ENSG00000198873.10"; exon_number "13"; exon_id "52586fda-08e4-4953-9620-62c88b0d19c7_ENSG00000198873.10.13";
chr10	/dev/stdin	CDS	121212657	121212788	.	+	2	gene_id "52586fda-08e4-4953-9620-62c88b0d19c7_ENSG00000198873.10"; transcript_id "52586fda-08e4-4953-9620-62c88b0d19c7_ENSG00000198873.10"; exon_number "13"; exon_id "52586fda-08e4-4953-9620-62c88b0d19c7_ENSG00000198873.10.13";
chr10	/dev/stdin	exon	121214481	121215131	.	+	.	gene_id "52586fda-08e4-4953-9620-62c88b0d19c7_ENSG00000198873.10"; transcript_id "52586fda-08e4-4953-9620-62c88b0d19c7_ENSG00000198873.10"; exon_number "14"; exon_id "52586fda-08e4-4953-9620-62c88b0d19c7_ENSG00000198873.10.14";
chr10	/dev/stdin	CDS	121214481	121215131	.	+	2	gene_id "52586fda-08e4-4953-9620-62c88b0d19c7_ENSG00000198873.10"; transcript_id "52586fda-08e4-4953-9620-62c88b0d19c7_ENSG00000198873.10"; exon_number "14"; exon_id "52586fda-08e4-4953-9620-62c88b0d19c7_ENSG00000198873.10.14";
chr10	/dev/stdin	start_codon	121140325	121140327	.	+	0	gene_id "52586fda-08e4-4953-9620-62c88b0d19c7_ENSG00000198873.10"; transcript_id "52586fda-08e4-4953-9620-62c88b0d19c7_ENSG00000198873.10"; exon_number "1"; exon_id "52586fda-08e4-4953-9620-62c88b0d19c7_ENSG00000198873.10.1";
chr10	/dev/stdin	transcript	121259112	121286989	.	-	.	gene_id "ENST00000369101.3_ENSG00000148908.10"; transcript_id "ENST00000369101.3_ENSG00000148908.10";
chr10	/dev/stdin	exon	121259112	121259771	.	-	.	gene_id "ENST00000369101.3_ENSG00000148908.10"; transcript_id "ENST00000369101.3_ENSG00000148908.10"; exon_number "1"; exon_id "ENST00000369101.3_ENSG00000148908.10.1";
chr10	/dev/stdin	CDS	121259112	121259771	.	-	2	gene_id "ENST00000369101.3_ENSG00000148908.10"; transcript_id "ENST00000369101.3_ENSG00000148908.10"; exon_number "1"; exon_id "ENST00000369101.3_ENSG00000148908.10.1";
chr10	/dev/stdin	exon	121275021	121275164	.	-	.	gene_id "ENST00000369101.3_ENSG00000148908.10"; transcript_id "ENST00000369101.3_ENSG00000148908.10"; exon_number "2"; exon_id "ENST00000369101.3_ENSG00000148908.10.2";
chr10	/dev/stdin	CDS	121275021	121275164	.	-	2	gene_id "ENST00000369101.3_ENSG00000148908.10"; transcript_id "ENST00000369101.3_ENSG00000148908.10"; exon_number "2"; exon_id "ENST00000369101.3_ENSG00000148908.10.2";
chr10	/dev/stdin	exon	121285544	121285630	.	-	.	gene_id "ENST00000369101.3_ENSG00000148908.10"; transcript_id "ENST00000369101.3_ENSG00000148908.10"; exon_number "3"; exon_id "ENST00000369101.3_ENSG00000148908.10.3";
chr10	/dev/stdin	CDS	121285544	121285630	.	-	2	gene_id "ENST00000369101.3_ENSG00000148908.10"; transcript_id "ENST00000369101.3_ENSG00000148908.10"; exon_number "3"; exon_id "ENST00000369101.3_ENSG00000148908.10.3";
chr10	/dev/stdin	exon	121286818	121286989	.	-	.	gene_id "ENST00000369101.3_ENSG00000148908.10"; transcript_id "ENST00000369101.3_ENSG00000148908.10"; exon_number "4"; exon_id "ENST00000369101.3_ENSG00000148908.10.4";
chr10	/dev/stdin	CDS	121286818	121286989	.	-	0	gene_id "ENST00000369101.3_ENSG00000148908.10"; transcript_id "ENST00000369101.3_ENSG00000148908.10"; exon_number "4"; exon_id "ENST00000369101.3_ENSG00000148908.10.4";
chr10	/dev/stdin	start_codon	121286987	121286989	.	-	0	gene_id "ENST00000369101.3_ENSG00000148908.10"; transcript_id "ENST00000369101.3_ENSG00000148908.10"; exon_number "4"; exon_id "ENST00000369101.3_ENSG00000148908.10.4";
chr10	/dev/stdin	transcript	121259341	121302387	.	-	.	gene_id "ENST00000369103.2-1_ENSG00000148908.10"; transcript_id "ENST00000369103.2-1_ENSG00000148908.10";
chr10	/dev/stdin	exon	121259341	121259771	.	-	.	gene_id "ENST00000369103.2-1_ENSG00000148908.10"; transcript_id "ENST00000369103.2-1_ENSG00000148908.10"; exon_number "1"; exon_id "ENST00000369103.2-1_ENSG00000148908.10.1";
chr10	/dev/stdin	CDS	121259341	121259771	.	-	0	gene_id "ENST00000369103.2-1_ENSG00000148908.10"; transcript_id "ENST00000369103.2-1_ENSG00000148908.10"; exon_number "1"; exon_id "ENST00000369103.2-1_ENSG00000148908.10.1";
chr10	/dev/stdin	exon	121275021	121275164	.	-	.	gene_id "ENST00000369103.2-1_ENSG00000148908.10"; transcript_id "ENST00000369103.2-1_ENSG00000148908.10"; exon_number "2"; exon_id "ENST00000369103.2-1_ENSG00000148908.10.2";
chr10	/dev/stdin	CDS	121275021	121275164	.	-	0	gene_id "ENST00000369103.2-1_ENSG00000148908.10"; transcript_id "ENST00000369103.2-1_ENSG00000148908.10"; exon_number "2"; exon_id "ENST00000369103.2-1_ENSG00000148908.10.2";
chr10	/dev/stdin	exon	121285544	121285630	.	-	.	gene_id "ENST00000369103.2-1_ENSG00000148908.10"; transcript_id "ENST00000369103.2-1_ENSG00000148908.10"; exon_number "3"; exon_id "ENST00000369103.2-1_ENSG00000148908.10.3";
chr10	/dev/stdin	CDS	121285544	121285630	.	-	0	gene_id "ENST00000369103.2-1_ENSG00000148908.10"; transcript_id "ENST00000369103.2-1_ENSG00000148908.10"; exon_number "3"; exon_id "ENST00000369103.2-1_ENSG00000148908.10.3";
chr10	/dev/stdin	exon	121286818	121286936	.	-	.	gene_id "ENST00000369103.2-1_ENSG00000148908.10"; transcript_id "ENST00000369103.2-1_ENSG00000148908.10"; exon_number "4"; exon_id "ENST00000369103.2-1_ENSG00000148908.10.4";
chr10	/dev/stdin	CDS	121286818	121286936	.	-	2	gene_id "ENST00000369103.2-1_ENSG00000148908.10"; transcript_id "ENST00000369103.2-1_ENSG00000148908.10"; exon_number "4"; exon_id "ENST00000369103.2-1_ENSG00000148908.10.4";
chr10	/dev/stdin	exon	121302102	121302387	.	-	.	gene_id "ENST00000369103.2-1_ENSG00000148908.10"; transcript_id "ENST00000369103.2-1_ENSG00000148908.10"; exon_number "5"; exon_id "ENST00000369103.2-1_ENSG00000148908.10.5";
chr10	/dev/stdin	CDS	121302102	121302387	.	-	0	gene_id "ENST00000369103.2-1_ENSG00000148908.10"; transcript_id "ENST00000369103.2-1_ENSG00000148908.10"; exon_number "5"; exon_id "ENST00000369103.2-1_ENSG00000148908.10.5";
chr10	/dev/stdin	start_codon	121302385	121302387	.	-	0	gene_id "ENST00000369103.2-1_ENSG00000148908.10"; transcript_id "ENST00000369103.2-1_ENSG00000148908.10"; exon_number "5"; exon_id "ENST00000369103.2-1_ENSG00000148908.10.5";
chr10	/dev/stdin	transcript	121259341	121302220	.	-	.	gene_id "25efe2d0-8832-497d-85d6-def5034c4c74_ENSG00000148908.10"; transcript_id "25efe2d0-8832-497d-85d6-def5034c4c74_ENSG00000148908.10";
chr10	/dev/stdin	exon	121259341	121259771	.	-	.	gene_id "25efe2d0-8832-497d-85d6-def5034c4c74_ENSG00000148908.10"; transcript_id "25efe2d0-8832-497d-85d6-def5034c4c74_ENSG00000148908.10"; exon_number "1"; exon_id "25efe2d0-8832-497d-85d6-def5034c4c74_ENSG00000148908.10.1";
chr10	/dev/stdin	CDS	121259344	121259771	.	-	2	gene_id "25efe2d0-8832-497d-85d6-def5034c4c74_ENSG00000148908.10"; transcript_id "25efe2d0-8832-497d-85d6-def5034c4c74_ENSG00000148908.10"; exon_number "1"; exon_id "25efe2d0-8832-497d-85d6-def5034c4c74_ENSG00000148908.10.1";
chr10	/dev/stdin	exon	121275021	121275164	.	-	.	gene_id "25efe2d0-8832-497d-85d6-def5034c4c74_ENSG00000148908.10"; transcript_id "25efe2d0-8832-497d-85d6-def5034c4c74_ENSG00000148908.10"; exon_number "2"; exon_id "25efe2d0-8832-497d-85d6-def5034c4c74_ENSG00000148908.10.2";
chr10	/dev/stdin	CDS	121275021	121275164	.	-	2	gene_id "25efe2d0-8832-497d-85d6-def5034c4c74_ENSG00000148908.10"; transcript_id "25efe2d0-8832-497d-85d6-def5034c4c74_ENSG00000148908.10"; exon_number "2"; exon_id "25efe2d0-8832-497d-85d6-def5034c4c74_ENSG00000148908.10.2";
chr10	/dev/stdin	exon	121286818	121286936	.	-	.	gene_id "25efe2d0-8832-497d-85d6-def5034c4c74_ENSG00000148908.10"; transcript_id "25efe2d0-8832-497d-85d6-def5034c4c74_ENSG00000148908.10"; exon_number "3"; exon_id "25efe2d0-8832-497d-85d6-def5034c4c74_ENSG00000148908.10.3";
chr10	/dev/stdin	CDS	121286818	121286936	.	-	1	gene_id "25efe2d0-8832-497d-85d6-def5034c4c74_ENSG00000148908.10"; transcript_id "25efe2d0-8832-497d-85d6-def5034c4c74_ENSG00000148908.10"; exon_number "3"; exon_id "25efe2d0-8832-497d-85d6-def5034c4c74_ENSG00000148908.10.3";
chr10	/dev/stdin	exon	121302102	121302220	.	-	.	gene_id "25efe2d0-8832-497d-85d6-def5034c4c74_ENSG00000148908.10"; transcript_id "25efe2d0-8832-497d-85d6-def5034c4c74_ENSG00000148908.10"; exon_number "4"; exon_id "25efe2d0-8832-497d-85d6-def5034c4c74_ENSG00000148908.10.4";
chr10	/dev/stdin	CDS	121302102	121302220	.	-	0	gene_id "25efe2d0-8832-497d-85d6-def5034c4c74_ENSG00000148908.10"; transcript_id "25efe2d0-8832-497d-85d6-def5034c4c74_ENSG00000148908.10"; exon_number "4"; exon_id "25efe2d0-8832-497d-85d6-def5034c4c74_ENSG00000148908.10.4";
chr10	/dev/stdin	start_codon	121302218	121302220	.	-	0	gene_id "25efe2d0-8832-497d-85d6-def5034c4c74_ENSG00000148908.10"; transcript_id "25efe2d0-8832-497d-85d6-def5034c4c74_ENSG00000148908.10"; exon_number "4"; exon_id "25efe2d0-8832-497d-85d6-def5034c4c74_ENSG00000148908.10.4";
chr10	/dev/stdin	stop_codon	121259341	121259343	.	-	0	gene_id "25efe2d0-8832-497d-85d6-def5034c4c74_ENSG00000148908.10"; transcript_id "25efe2d0-8832-497d-85d6-def5034c4c74_ENSG00000148908.10"; exon_number "1"; exon_id "25efe2d0-8832-497d-85d6-def5034c4c74_ENSG00000148908.10.1";
chr10	/dev/stdin	transcript	121334912	121356476	.	-	.	gene_id "ENST00000436547.2_ENSG00000151923.13"; transcript_id "ENST00000436547.2_ENSG00000151923.13";
chr10	/dev/stdin	exon	121334912	121335303	.	-	.	gene_id "ENST00000436547.2_ENSG00000151923.13"; transcript_id "ENST00000436547.2_ENSG00000151923.13"; exon_number "1"; exon_id "ENST00000436547.2_ENSG00000151923.13.1";
chr10	/dev/stdin	CDS	121334912	121335303	.	-	0	gene_id "ENST00000436547.2_ENSG00000151923.13"; transcript_id "ENST00000436547.2_ENSG00000151923.13"; exon_number "1"; exon_id "ENST00000436547.2_ENSG00000151923.13.1";
chr10	/dev/stdin	exon	121336123	121336262	.	-	.	gene_id "ENST00000436547.2_ENSG00000151923.13"; transcript_id "ENST00000436547.2_ENSG00000151923.13"; exon_number "2"; exon_id "ENST00000436547.2_ENSG00000151923.13.2";
chr10	/dev/stdin	CDS	121336123	121336262	.	-	2	gene_id "ENST00000436547.2_ENSG00000151923.13"; transcript_id "ENST00000436547.2_ENSG00000151923.13"; exon_number "2"; exon_id "ENST00000436547.2_ENSG00000151923.13.2";
chr10	/dev/stdin	exon	121336592	121336715	.	-	.	gene_id "ENST00000436547.2_ENSG00000151923.13"; transcript_id "ENST00000436547.2_ENSG00000151923.13"; exon_number "3"; exon_id "ENST00000436547.2_ENSG00000151923.13.3";
chr10	/dev/stdin	CDS	121336592	121336715	.	-	0	gene_id "ENST00000436547.2_ENSG00000151923.13"; transcript_id "ENST00000436547.2_ENSG00000151923.13"; exon_number "3"; exon_id "ENST00000436547.2_ENSG00000151923.13.3";
chr10	/dev/stdin	exon	121336963	121337047	.	-	.	gene_id "ENST00000436547.2_ENSG00000151923.13"; transcript_id "ENST00000436547.2_ENSG00000151923.13"; exon_number "4"; exon_id "ENST00000436547.2_ENSG00000151923.13.4";
chr10	/dev/stdin	CDS	121336963	121337047	.	-	1	gene_id "ENST00000436547.2_ENSG00000151923.13"; transcript_id "ENST00000436547.2_ENSG00000151923.13"; exon_number "4"; exon_id "ENST00000436547.2_ENSG00000151923.13.4";
chr10	/dev/stdin	exon	121337153	121337248	.	-	.	gene_id "ENST00000436547.2_ENSG00000151923.13"; transcript_id "ENST00000436547.2_ENSG00000151923.13"; exon_number "5"; exon_id "ENST00000436547.2_ENSG00000151923.13.5";
chr10	/dev/stdin	CDS	121337153	121337248	.	-	1	gene_id "ENST00000436547.2_ENSG00000151923.13"; transcript_id "ENST00000436547.2_ENSG00000151923.13"; exon_number "5"; exon_id "ENST00000436547.2_ENSG00000151923.13.5";
chr10	/dev/stdin	exon	121338238	121338346	.	-	.	gene_id "ENST00000436547.2_ENSG00000151923.13"; transcript_id "ENST00000436547.2_ENSG00000151923.13"; exon_number "6"; exon_id "ENST00000436547.2_ENSG00000151923.13.6";
chr10	/dev/stdin	CDS	121338238	121338346	.	-	2	gene_id "ENST00000436547.2_ENSG00000151923.13"; transcript_id "ENST00000436547.2_ENSG00000151923.13"; exon_number "6"; exon_id "ENST00000436547.2_ENSG00000151923.13.6";
chr10	/dev/stdin	exon	121339447	121339522	.	-	.	gene_id "ENST00000436547.2_ENSG00000151923.13"; transcript_id "ENST00000436547.2_ENSG00000151923.13"; exon_number "7"; exon_id "ENST00000436547.2_ENSG00000151923.13.7";
chr10	/dev/stdin	CDS	121339447	121339522	.	-	0	gene_id "ENST00000436547.2_ENSG00000151923.13"; transcript_id "ENST00000436547.2_ENSG00000151923.13"; exon_number "7"; exon_id "ENST00000436547.2_ENSG00000151923.13.7";
chr10	/dev/stdin	exon	121341434	121341521	.	-	.	gene_id "ENST00000436547.2_ENSG00000151923.13"; transcript_id "ENST00000436547.2_ENSG00000151923.13"; exon_number "8"; exon_id "ENST00000436547.2_ENSG00000151923.13.8";
chr10	/dev/stdin	CDS	121341434	121341521	.	-	1	gene_id "ENST00000436547.2_ENSG00000151923.13"; transcript_id "ENST00000436547.2_ENSG00000151923.13"; exon_number "8"; exon_id "ENST00000436547.2_ENSG00000151923.13.8";
chr10	/dev/stdin	exon	121341681	121341735	.	-	.	gene_id "ENST00000436547.2_ENSG00000151923.13"; transcript_id "ENST00000436547.2_ENSG00000151923.13"; exon_number "9"; exon_id "ENST00000436547.2_ENSG00000151923.13.9";
chr10	/dev/stdin	CDS	121341681	121341735	.	-	2	gene_id "ENST00000436547.2_ENSG00000151923.13"; transcript_id "ENST00000436547.2_ENSG00000151923.13"; exon_number "9"; exon_id "ENST00000436547.2_ENSG00000151923.13.9";
chr10	/dev/stdin	exon	121341971	121342069	.	-	.	gene_id "ENST00000436547.2_ENSG00000151923.13"; transcript_id "ENST00000436547.2_ENSG00000151923.13"; exon_number "10"; exon_id "ENST00000436547.2_ENSG00000151923.13.10";
chr10	/dev/stdin	CDS	121341971	121342069	.	-	2	gene_id "ENST00000436547.2_ENSG00000151923.13"; transcript_id "ENST00000436547.2_ENSG00000151923.13"; exon_number "10"; exon_id "ENST00000436547.2_ENSG00000151923.13.10";
chr10	/dev/stdin	exon	121347664	121347760	.	-	.	gene_id "ENST00000436547.2_ENSG00000151923.13"; transcript_id "ENST00000436547.2_ENSG00000151923.13"; exon_number "11"; exon_id "ENST00000436547.2_ENSG00000151923.13.11";
chr10	/dev/stdin	CDS	121347664	121347760	.	-	0	gene_id "ENST00000436547.2_ENSG00000151923.13"; transcript_id "ENST00000436547.2_ENSG00000151923.13"; exon_number "11"; exon_id "ENST00000436547.2_ENSG00000151923.13.11";
chr10	/dev/stdin	exon	121355946	121356476	.	-	.	gene_id "ENST00000436547.2_ENSG00000151923.13"; transcript_id "ENST00000436547.2_ENSG00000151923.13"; exon_number "12"; exon_id "ENST00000436547.2_ENSG00000151923.13.12";
chr10	/dev/stdin	CDS	121355946	121356476	.	-	0	gene_id "ENST00000436547.2_ENSG00000151923.13"; transcript_id "ENST00000436547.2_ENSG00000151923.13"; exon_number "12"; exon_id "ENST00000436547.2_ENSG00000151923.13.12";
chr10	/dev/stdin	start_codon	121356474	121356476	.	-	0	gene_id "ENST00000436547.2_ENSG00000151923.13"; transcript_id "ENST00000436547.2_ENSG00000151923.13"; exon_number "12"; exon_id "ENST00000436547.2_ENSG00000151923.13.12";
chr10	/dev/stdin	transcript	121411080	121437331	.	+	.	gene_id "ENST00000369085.3_ENSG00000151929.5"; transcript_id "ENST00000369085.3_ENSG00000151929.5";
chr10	/dev/stdin	exon	121411080	121411367	.	+	.	gene_id "ENST00000369085.3_ENSG00000151929.5"; transcript_id "ENST00000369085.3_ENSG00000151929.5"; exon_number "1"; exon_id "ENST00000369085.3_ENSG00000151929.5.1";
chr10	/dev/stdin	CDS	121411080	121411367	.	+	0	gene_id "ENST00000369085.3_ENSG00000151929.5"; transcript_id "ENST00000369085.3_ENSG00000151929.5"; exon_number "1"; exon_id "ENST00000369085.3_ENSG00000151929.5.1";
chr10	/dev/stdin	exon	121429363	121429689	.	+	.	gene_id "ENST00000369085.3_ENSG00000151929.5"; transcript_id "ENST00000369085.3_ENSG00000151929.5"; exon_number "2"; exon_id "ENST00000369085.3_ENSG00000151929.5.2";
chr10	/dev/stdin	CDS	121429363	121429689	.	+	0	gene_id "ENST00000369085.3_ENSG00000151929.5"; transcript_id "ENST00000369085.3_ENSG00000151929.5"; exon_number "2"; exon_id "ENST00000369085.3_ENSG00000151929.5.2";
chr10	/dev/stdin	exon	121431767	121432168	.	+	.	gene_id "ENST00000369085.3_ENSG00000151929.5"; transcript_id "ENST00000369085.3_ENSG00000151929.5"; exon_number "3"; exon_id "ENST00000369085.3_ENSG00000151929.5.3";
chr10	/dev/stdin	CDS	121431767	121432168	.	+	0	gene_id "ENST00000369085.3_ENSG00000151929.5"; transcript_id "ENST00000369085.3_ENSG00000151929.5"; exon_number "3"; exon_id "ENST00000369085.3_ENSG00000151929.5.3";
chr10	/dev/stdin	exon	121435976	121437331	.	+	.	gene_id "ENST00000369085.3_ENSG00000151929.5"; transcript_id "ENST00000369085.3_ENSG00000151929.5"; exon_number "4"; exon_id "ENST00000369085.3_ENSG00000151929.5.4";
chr10	/dev/stdin	CDS	121435976	121437328	.	+	0	gene_id "ENST00000369085.3_ENSG00000151929.5"; transcript_id "ENST00000369085.3_ENSG00000151929.5"; exon_number "4"; exon_id "ENST00000369085.3_ENSG00000151929.5.4";
chr10	/dev/stdin	start_codon	121411080	121411082	.	+	0	gene_id "ENST00000369085.3_ENSG00000151929.5"; transcript_id "ENST00000369085.3_ENSG00000151929.5"; exon_number "1"; exon_id "ENST00000369085.3_ENSG00000151929.5.1";
chr10	/dev/stdin	stop_codon	121437329	121437331	.	+	0	gene_id "ENST00000369085.3_ENSG00000151929.5"; transcript_id "ENST00000369085.3_ENSG00000151929.5"; exon_number "4"; exon_id "ENST00000369085.3_ENSG00000151929.5.4";
chr10	/dev/stdin	transcript	121410883	121436949	.	+	.	gene_id "ENST00000369085.3-2_ENSG00000151929.5"; transcript_id "ENST00000369085.3-2_ENSG00000151929.5";
chr10	/dev/stdin	exon	121410883	121411367	.	+	.	gene_id "ENST00000369085.3-2_ENSG00000151929.5"; transcript_id "ENST00000369085.3-2_ENSG00000151929.5"; exon_number "1"; exon_id "ENST00000369085.3-2_ENSG00000151929.5.1";
chr10	/dev/stdin	CDS	121410883	121411367	.	+	0	gene_id "ENST00000369085.3-2_ENSG00000151929.5"; transcript_id "ENST00000369085.3-2_ENSG00000151929.5"; exon_number "1"; exon_id "ENST00000369085.3-2_ENSG00000151929.5.1";
chr10	/dev/stdin	exon	121429363	121429689	.	+	.	gene_id "ENST00000369085.3-2_ENSG00000151929.5"; transcript_id "ENST00000369085.3-2_ENSG00000151929.5"; exon_number "2"; exon_id "ENST00000369085.3-2_ENSG00000151929.5.2";
chr10	/dev/stdin	CDS	121429363	121429689	.	+	1	gene_id "ENST00000369085.3-2_ENSG00000151929.5"; transcript_id "ENST00000369085.3-2_ENSG00000151929.5"; exon_number "2"; exon_id "ENST00000369085.3-2_ENSG00000151929.5.2";
chr10	/dev/stdin	exon	121431767	121432168	.	+	.	gene_id "ENST00000369085.3-2_ENSG00000151929.5"; transcript_id "ENST00000369085.3-2_ENSG00000151929.5"; exon_number "3"; exon_id "ENST00000369085.3-2_ENSG00000151929.5.3";
chr10	/dev/stdin	CDS	121431767	121432168	.	+	1	gene_id "ENST00000369085.3-2_ENSG00000151929.5"; transcript_id "ENST00000369085.3-2_ENSG00000151929.5"; exon_number "3"; exon_id "ENST00000369085.3-2_ENSG00000151929.5.3";
chr10	/dev/stdin	exon	121435976	121436949	.	+	.	gene_id "ENST00000369085.3-2_ENSG00000151929.5"; transcript_id "ENST00000369085.3-2_ENSG00000151929.5"; exon_number "4"; exon_id "ENST00000369085.3-2_ENSG00000151929.5.4";
chr10	/dev/stdin	CDS	121435976	121436949	.	+	1	gene_id "ENST00000369085.3-2_ENSG00000151929.5"; transcript_id "ENST00000369085.3-2_ENSG00000151929.5"; exon_number "4"; exon_id "ENST00000369085.3-2_ENSG00000151929.5.4";
chr10	/dev/stdin	start_codon	121410883	121410885	.	+	0	gene_id "ENST00000369085.3-2_ENSG00000151929.5"; transcript_id "ENST00000369085.3-2_ENSG00000151929.5"; exon_number "1"; exon_id "ENST00000369085.3-2_ENSG00000151929.5.1";
chr10	/dev/stdin	transcript	121411080	121437331	.	+	.	gene_id "4c31d8cf-cf7a-4b9a-8931-cc0905d925d6_ENSG00000151929.5"; transcript_id "4c31d8cf-cf7a-4b9a-8931-cc0905d925d6_ENSG00000151929.5";
chr10	/dev/stdin	exon	121411080	121411367	.	+	.	gene_id "4c31d8cf-cf7a-4b9a-8931-cc0905d925d6_ENSG00000151929.5"; transcript_id "4c31d8cf-cf7a-4b9a-8931-cc0905d925d6_ENSG00000151929.5"; exon_number "1"; exon_id "4c31d8cf-cf7a-4b9a-8931-cc0905d925d6_ENSG00000151929.5.1";
chr10	/dev/stdin	CDS	121411080	121411367	.	+	0	gene_id "4c31d8cf-cf7a-4b9a-8931-cc0905d925d6_ENSG00000151929.5"; transcript_id "4c31d8cf-cf7a-4b9a-8931-cc0905d925d6_ENSG00000151929.5"; exon_number "1"; exon_id "4c31d8cf-cf7a-4b9a-8931-cc0905d925d6_ENSG00000151929.5.1";
chr10	/dev/stdin	exon	121429363	121429689	.	+	.	gene_id "4c31d8cf-cf7a-4b9a-8931-cc0905d925d6_ENSG00000151929.5"; transcript_id "4c31d8cf-cf7a-4b9a-8931-cc0905d925d6_ENSG00000151929.5"; exon_number "2"; exon_id "4c31d8cf-cf7a-4b9a-8931-cc0905d925d6_ENSG00000151929.5.2";
chr10	/dev/stdin	CDS	121429363	121429689	.	+	0	gene_id "4c31d8cf-cf7a-4b9a-8931-cc0905d925d6_ENSG00000151929.5"; transcript_id "4c31d8cf-cf7a-4b9a-8931-cc0905d925d6_ENSG00000151929.5"; exon_number "2"; exon_id "4c31d8cf-cf7a-4b9a-8931-cc0905d925d6_ENSG00000151929.5.2";
chr10	/dev/stdin	exon	121431767	121432168	.	+	.	gene_id "4c31d8cf-cf7a-4b9a-8931-cc0905d925d6_ENSG00000151929.5"; transcript_id "4c31d8cf-cf7a-4b9a-8931-cc0905d925d6_ENSG00000151929.5"; exon_number "3"; exon_id "4c31d8cf-cf7a-4b9a-8931-cc0905d925d6_ENSG00000151929.5.3";
chr10	/dev/stdin	CDS	121431767	121432168	.	+	0	gene_id "4c31d8cf-cf7a-4b9a-8931-cc0905d925d6_ENSG00000151929.5"; transcript_id "4c31d8cf-cf7a-4b9a-8931-cc0905d925d6_ENSG00000151929.5"; exon_number "3"; exon_id "4c31d8cf-cf7a-4b9a-8931-cc0905d925d6_ENSG00000151929.5.3";
chr10	/dev/stdin	exon	121435979	121437331	.	+	.	gene_id "4c31d8cf-cf7a-4b9a-8931-cc0905d925d6_ENSG00000151929.5"; transcript_id "4c31d8cf-cf7a-4b9a-8931-cc0905d925d6_ENSG00000151929.5"; exon_number "4"; exon_id "4c31d8cf-cf7a-4b9a-8931-cc0905d925d6_ENSG00000151929.5.4";
chr10	/dev/stdin	CDS	121435979	121437328	.	+	0	gene_id "4c31d8cf-cf7a-4b9a-8931-cc0905d925d6_ENSG00000151929.5"; transcript_id "4c31d8cf-cf7a-4b9a-8931-cc0905d925d6_ENSG00000151929.5"; exon_number "4"; exon_id "4c31d8cf-cf7a-4b9a-8931-cc0905d925d6_ENSG00000151929.5.4";
chr10	/dev/stdin	start_codon	121411080	121411082	.	+	0	gene_id "4c31d8cf-cf7a-4b9a-8931-cc0905d925d6_ENSG00000151929.5"; transcript_id "4c31d8cf-cf7a-4b9a-8931-cc0905d925d6_ENSG00000151929.5"; exon_number "1"; exon_id "4c31d8cf-cf7a-4b9a-8931-cc0905d925d6_ENSG00000151929.5.1";
chr10	/dev/stdin	stop_codon	121437329	121437331	.	+	0	gene_id "4c31d8cf-cf7a-4b9a-8931-cc0905d925d6_ENSG00000151929.5"; transcript_id "4c31d8cf-cf7a-4b9a-8931-cc0905d925d6_ENSG00000151929.5"; exon_number "4"; exon_id "4c31d8cf-cf7a-4b9a-8931-cc0905d925d6_ENSG00000151929.5.4";
chr10	/dev/stdin	transcript	121411080	121437331	.	+	.	gene_id "100f59fe-8da1-4f2f-8004-ef9c2a94f2e2_ENSG00000151929.5"; transcript_id "100f59fe-8da1-4f2f-8004-ef9c2a94f2e2_ENSG00000151929.5";
chr10	/dev/stdin	exon	121411080	121411367	.	+	.	gene_id "100f59fe-8da1-4f2f-8004-ef9c2a94f2e2_ENSG00000151929.5"; transcript_id "100f59fe-8da1-4f2f-8004-ef9c2a94f2e2_ENSG00000151929.5"; exon_number "1"; exon_id "100f59fe-8da1-4f2f-8004-ef9c2a94f2e2_ENSG00000151929.5.1";
chr10	/dev/stdin	CDS	121411080	121411367	.	+	0	gene_id "100f59fe-8da1-4f2f-8004-ef9c2a94f2e2_ENSG00000151929.5"; transcript_id "100f59fe-8da1-4f2f-8004-ef9c2a94f2e2_ENSG00000151929.5"; exon_number "1"; exon_id "100f59fe-8da1-4f2f-8004-ef9c2a94f2e2_ENSG00000151929.5.1";
chr10	/dev/stdin	exon	121429363	121429689	.	+	.	gene_id "100f59fe-8da1-4f2f-8004-ef9c2a94f2e2_ENSG00000151929.5"; transcript_id "100f59fe-8da1-4f2f-8004-ef9c2a94f2e2_ENSG00000151929.5"; exon_number "2"; exon_id "100f59fe-8da1-4f2f-8004-ef9c2a94f2e2_ENSG00000151929.5.2";
chr10	/dev/stdin	CDS	121429363	121429689	.	+	0	gene_id "100f59fe-8da1-4f2f-8004-ef9c2a94f2e2_ENSG00000151929.5"; transcript_id "100f59fe-8da1-4f2f-8004-ef9c2a94f2e2_ENSG00000151929.5"; exon_number "2"; exon_id "100f59fe-8da1-4f2f-8004-ef9c2a94f2e2_ENSG00000151929.5.2";
chr10	/dev/stdin	exon	121435976	121437331	.	+	.	gene_id "100f59fe-8da1-4f2f-8004-ef9c2a94f2e2_ENSG00000151929.5"; transcript_id "100f59fe-8da1-4f2f-8004-ef9c2a94f2e2_ENSG00000151929.5"; exon_number "3"; exon_id "100f59fe-8da1-4f2f-8004-ef9c2a94f2e2_ENSG00000151929.5.3";
chr10	/dev/stdin	CDS	121435976	121437328	.	+	0	gene_id "100f59fe-8da1-4f2f-8004-ef9c2a94f2e2_ENSG00000151929.5"; transcript_id "100f59fe-8da1-4f2f-8004-ef9c2a94f2e2_ENSG00000151929.5"; exon_number "3"; exon_id "100f59fe-8da1-4f2f-8004-ef9c2a94f2e2_ENSG00000151929.5.3";
chr10	/dev/stdin	start_codon	121411080	121411082	.	+	0	gene_id "100f59fe-8da1-4f2f-8004-ef9c2a94f2e2_ENSG00000151929.5"; transcript_id "100f59fe-8da1-4f2f-8004-ef9c2a94f2e2_ENSG00000151929.5"; exon_number "1"; exon_id "100f59fe-8da1-4f2f-8004-ef9c2a94f2e2_ENSG00000151929.5.1";
chr10	/dev/stdin	stop_codon	121437329	121437331	.	+	0	gene_id "100f59fe-8da1-4f2f-8004-ef9c2a94f2e2_ENSG00000151929.5"; transcript_id "100f59fe-8da1-4f2f-8004-ef9c2a94f2e2_ENSG00000151929.5"; exon_number "3"; exon_id "100f59fe-8da1-4f2f-8004-ef9c2a94f2e2_ENSG00000151929.5.3";
chr10	/dev/stdin	transcript	121485610	121551717	.	+	.	gene_id "17039658-1410-474e-95bf-350cbc504439_ENSG00000198825.7"; transcript_id "17039658-1410-474e-95bf-350cbc504439_ENSG00000198825.7";
chr10	/dev/stdin	exon	121485610	121485871	.	+	.	gene_id "17039658-1410-474e-95bf-350cbc504439_ENSG00000198825.7"; transcript_id "17039658-1410-474e-95bf-350cbc504439_ENSG00000198825.7"; exon_number "1"; exon_id "17039658-1410-474e-95bf-350cbc504439_ENSG00000198825.7.1";
chr10	/dev/stdin	CDS	121485610	121485871	.	+	0	gene_id "17039658-1410-474e-95bf-350cbc504439_ENSG00000198825.7"; transcript_id "17039658-1410-474e-95bf-350cbc504439_ENSG00000198825.7"; exon_number "1"; exon_id "17039658-1410-474e-95bf-350cbc504439_ENSG00000198825.7.1";
chr10	/dev/stdin	exon	121510588	121510668	.	+	.	gene_id "17039658-1410-474e-95bf-350cbc504439_ENSG00000198825.7"; transcript_id "17039658-1410-474e-95bf-350cbc504439_ENSG00000198825.7"; exon_number "2"; exon_id "17039658-1410-474e-95bf-350cbc504439_ENSG00000198825.7.2";
chr10	/dev/stdin	CDS	121510588	121510668	.	+	2	gene_id "17039658-1410-474e-95bf-350cbc504439_ENSG00000198825.7"; transcript_id "17039658-1410-474e-95bf-350cbc504439_ENSG00000198825.7"; exon_number "2"; exon_id "17039658-1410-474e-95bf-350cbc504439_ENSG00000198825.7.2";
chr10	/dev/stdin	exon	121541147	121541283	.	+	.	gene_id "17039658-1410-474e-95bf-350cbc504439_ENSG00000198825.7"; transcript_id "17039658-1410-474e-95bf-350cbc504439_ENSG00000198825.7"; exon_number "3"; exon_id "17039658-1410-474e-95bf-350cbc504439_ENSG00000198825.7.3";
chr10	/dev/stdin	CDS	121541147	121541283	.	+	2	gene_id "17039658-1410-474e-95bf-350cbc504439_ENSG00000198825.7"; transcript_id "17039658-1410-474e-95bf-350cbc504439_ENSG00000198825.7"; exon_number "3"; exon_id "17039658-1410-474e-95bf-350cbc504439_ENSG00000198825.7.3";
chr10	/dev/stdin	exon	121551029	121551157	.	+	.	gene_id "17039658-1410-474e-95bf-350cbc504439_ENSG00000198825.7"; transcript_id "17039658-1410-474e-95bf-350cbc504439_ENSG00000198825.7"; exon_number "4"; exon_id "17039658-1410-474e-95bf-350cbc504439_ENSG00000198825.7.4";
chr10	/dev/stdin	CDS	121551029	121551157	.	+	0	gene_id "17039658-1410-474e-95bf-350cbc504439_ENSG00000198825.7"; transcript_id "17039658-1410-474e-95bf-350cbc504439_ENSG00000198825.7"; exon_number "4"; exon_id "17039658-1410-474e-95bf-350cbc504439_ENSG00000198825.7.4";
chr10	/dev/stdin	exon	121551381	121551717	.	+	.	gene_id "17039658-1410-474e-95bf-350cbc504439_ENSG00000198825.7"; transcript_id "17039658-1410-474e-95bf-350cbc504439_ENSG00000198825.7"; exon_number "5"; exon_id "17039658-1410-474e-95bf-350cbc504439_ENSG00000198825.7.5";
chr10	/dev/stdin	CDS	121551381	121551717	.	+	0	gene_id "17039658-1410-474e-95bf-350cbc504439_ENSG00000198825.7"; transcript_id "17039658-1410-474e-95bf-350cbc504439_ENSG00000198825.7"; exon_number "5"; exon_id "17039658-1410-474e-95bf-350cbc504439_ENSG00000198825.7.5";
chr10	/dev/stdin	start_codon	121485610	121485612	.	+	0	gene_id "17039658-1410-474e-95bf-350cbc504439_ENSG00000198825.7"; transcript_id "17039658-1410-474e-95bf-350cbc504439_ENSG00000198825.7"; exon_number "1"; exon_id "17039658-1410-474e-95bf-350cbc504439_ENSG00000198825.7.1";
chr10	/dev/stdin	transcript	121589324	121602911	.	-	.	gene_id "75e2a25f-af86-41d1-8bb4-ad433c5180de_ENSG00000197771.8"; transcript_id "75e2a25f-af86-41d1-8bb4-ad433c5180de_ENSG00000197771.8";
chr10	/dev/stdin	exon	121589324	121591112	.	-	.	gene_id "75e2a25f-af86-41d1-8bb4-ad433c5180de_ENSG00000197771.8"; transcript_id "75e2a25f-af86-41d1-8bb4-ad433c5180de_ENSG00000197771.8"; exon_number "1"; exon_id "75e2a25f-af86-41d1-8bb4-ad433c5180de_ENSG00000197771.8.1";
chr10	/dev/stdin	CDS	121589324	121591112	.	-	0	gene_id "75e2a25f-af86-41d1-8bb4-ad433c5180de_ENSG00000197771.8"; transcript_id "75e2a25f-af86-41d1-8bb4-ad433c5180de_ENSG00000197771.8"; exon_number "1"; exon_id "75e2a25f-af86-41d1-8bb4-ad433c5180de_ENSG00000197771.8.1";
chr10	/dev/stdin	exon	121591524	121591612	.	-	.	gene_id "75e2a25f-af86-41d1-8bb4-ad433c5180de_ENSG00000197771.8"; transcript_id "75e2a25f-af86-41d1-8bb4-ad433c5180de_ENSG00000197771.8"; exon_number "2"; exon_id "75e2a25f-af86-41d1-8bb4-ad433c5180de_ENSG00000197771.8.2";
chr10	/dev/stdin	CDS	121591524	121591612	.	-	2	gene_id "75e2a25f-af86-41d1-8bb4-ad433c5180de_ENSG00000197771.8"; transcript_id "75e2a25f-af86-41d1-8bb4-ad433c5180de_ENSG00000197771.8"; exon_number "2"; exon_id "75e2a25f-af86-41d1-8bb4-ad433c5180de_ENSG00000197771.8.2";
chr10	/dev/stdin	exon	121595052	121595216	.	-	.	gene_id "75e2a25f-af86-41d1-8bb4-ad433c5180de_ENSG00000197771.8"; transcript_id "75e2a25f-af86-41d1-8bb4-ad433c5180de_ENSG00000197771.8"; exon_number "3"; exon_id "75e2a25f-af86-41d1-8bb4-ad433c5180de_ENSG00000197771.8.3";
chr10	/dev/stdin	CDS	121595052	121595216	.	-	2	gene_id "75e2a25f-af86-41d1-8bb4-ad433c5180de_ENSG00000197771.8"; transcript_id "75e2a25f-af86-41d1-8bb4-ad433c5180de_ENSG00000197771.8"; exon_number "3"; exon_id "75e2a25f-af86-41d1-8bb4-ad433c5180de_ENSG00000197771.8.3";
chr10	/dev/stdin	exon	121596408	121596541	.	-	.	gene_id "75e2a25f-af86-41d1-8bb4-ad433c5180de_ENSG00000197771.8"; transcript_id "75e2a25f-af86-41d1-8bb4-ad433c5180de_ENSG00000197771.8"; exon_number "4"; exon_id "75e2a25f-af86-41d1-8bb4-ad433c5180de_ENSG00000197771.8.4";
chr10	/dev/stdin	CDS	121596408	121596541	.	-	1	gene_id "75e2a25f-af86-41d1-8bb4-ad433c5180de_ENSG00000197771.8"; transcript_id "75e2a25f-af86-41d1-8bb4-ad433c5180de_ENSG00000197771.8"; exon_number "4"; exon_id "75e2a25f-af86-41d1-8bb4-ad433c5180de_ENSG00000197771.8.4";
chr10	/dev/stdin	exon	121598047	121598212	.	-	.	gene_id "75e2a25f-af86-41d1-8bb4-ad433c5180de_ENSG00000197771.8"; transcript_id "75e2a25f-af86-41d1-8bb4-ad433c5180de_ENSG00000197771.8"; exon_number "5"; exon_id "75e2a25f-af86-41d1-8bb4-ad433c5180de_ENSG00000197771.8.5";
chr10	/dev/stdin	CDS	121598047	121598212	.	-	2	gene_id "75e2a25f-af86-41d1-8bb4-ad433c5180de_ENSG00000197771.8"; transcript_id "75e2a25f-af86-41d1-8bb4-ad433c5180de_ENSG00000197771.8"; exon_number "5"; exon_id "75e2a25f-af86-41d1-8bb4-ad433c5180de_ENSG00000197771.8.5";
chr10	/dev/stdin	exon	121600355	121600472	.	-	.	gene_id "75e2a25f-af86-41d1-8bb4-ad433c5180de_ENSG00000197771.8"; transcript_id "75e2a25f-af86-41d1-8bb4-ad433c5180de_ENSG00000197771.8"; exon_number "6"; exon_id "75e2a25f-af86-41d1-8bb4-ad433c5180de_ENSG00000197771.8.6";
chr10	/dev/stdin	CDS	121600355	121600472	.	-	0	gene_id "75e2a25f-af86-41d1-8bb4-ad433c5180de_ENSG00000197771.8"; transcript_id "75e2a25f-af86-41d1-8bb4-ad433c5180de_ENSG00000197771.8"; exon_number "6"; exon_id "75e2a25f-af86-41d1-8bb4-ad433c5180de_ENSG00000197771.8.6";
chr10	/dev/stdin	exon	121601984	121602107	.	-	.	gene_id "75e2a25f-af86-41d1-8bb4-ad433c5180de_ENSG00000197771.8"; transcript_id "75e2a25f-af86-41d1-8bb4-ad433c5180de_ENSG00000197771.8"; exon_number "7"; exon_id "75e2a25f-af86-41d1-8bb4-ad433c5180de_ENSG00000197771.8.7";
chr10	/dev/stdin	CDS	121601984	121602107	.	-	1	gene_id "75e2a25f-af86-41d1-8bb4-ad433c5180de_ENSG00000197771.8"; transcript_id "75e2a25f-af86-41d1-8bb4-ad433c5180de_ENSG00000197771.8"; exon_number "7"; exon_id "75e2a25f-af86-41d1-8bb4-ad433c5180de_ENSG00000197771.8.7";
chr10	/dev/stdin	exon	121602760	121602911	.	-	.	gene_id "75e2a25f-af86-41d1-8bb4-ad433c5180de_ENSG00000197771.8"; transcript_id "75e2a25f-af86-41d1-8bb4-ad433c5180de_ENSG00000197771.8"; exon_number "8"; exon_id "75e2a25f-af86-41d1-8bb4-ad433c5180de_ENSG00000197771.8.8";
chr10	/dev/stdin	CDS	121602760	121602911	.	-	0	gene_id "75e2a25f-af86-41d1-8bb4-ad433c5180de_ENSG00000197771.8"; transcript_id "75e2a25f-af86-41d1-8bb4-ad433c5180de_ENSG00000197771.8"; exon_number "8"; exon_id "75e2a25f-af86-41d1-8bb4-ad433c5180de_ENSG00000197771.8.8";
chr10	/dev/stdin	start_codon	121602909	121602911	.	-	0	gene_id "75e2a25f-af86-41d1-8bb4-ad433c5180de_ENSG00000197771.8"; transcript_id "75e2a25f-af86-41d1-8bb4-ad433c5180de_ENSG00000197771.8"; exon_number "8"; exon_id "75e2a25f-af86-41d1-8bb4-ad433c5180de_ENSG00000197771.8.8";
chr10	/dev/stdin	transcript	121590710	121632361	.	-	.	gene_id "ENST00000360003.3_ENSG00000197771.8"; transcript_id "ENST00000360003.3_ENSG00000197771.8";
chr10	/dev/stdin	exon	121590710	121591112	.	-	.	gene_id "ENST00000360003.3_ENSG00000197771.8"; transcript_id "ENST00000360003.3_ENSG00000197771.8"; exon_number "1"; exon_id "ENST00000360003.3_ENSG00000197771.8.1";
chr10	/dev/stdin	CDS	121590710	121591112	.	-	0	gene_id "ENST00000360003.3_ENSG00000197771.8"; transcript_id "ENST00000360003.3_ENSG00000197771.8"; exon_number "1"; exon_id "ENST00000360003.3_ENSG00000197771.8.1";
chr10	/dev/stdin	exon	121591524	121591612	.	-	.	gene_id "ENST00000360003.3_ENSG00000197771.8"; transcript_id "ENST00000360003.3_ENSG00000197771.8"; exon_number "2"; exon_id "ENST00000360003.3_ENSG00000197771.8.2";
chr10	/dev/stdin	CDS	121591524	121591612	.	-	2	gene_id "ENST00000360003.3_ENSG00000197771.8"; transcript_id "ENST00000360003.3_ENSG00000197771.8"; exon_number "2"; exon_id "ENST00000360003.3_ENSG00000197771.8.2";
chr10	/dev/stdin	exon	121595052	121595216	.	-	.	gene_id "ENST00000360003.3_ENSG00000197771.8"; transcript_id "ENST00000360003.3_ENSG00000197771.8"; exon_number "3"; exon_id "ENST00000360003.3_ENSG00000197771.8.3";
chr10	/dev/stdin	CDS	121595052	121595216	.	-	2	gene_id "ENST00000360003.3_ENSG00000197771.8"; transcript_id "ENST00000360003.3_ENSG00000197771.8"; exon_number "3"; exon_id "ENST00000360003.3_ENSG00000197771.8.3";
chr10	/dev/stdin	exon	121596408	121596541	.	-	.	gene_id "ENST00000360003.3_ENSG00000197771.8"; transcript_id "ENST00000360003.3_ENSG00000197771.8"; exon_number "4"; exon_id "ENST00000360003.3_ENSG00000197771.8.4";
chr10	/dev/stdin	CDS	121596408	121596541	.	-	1	gene_id "ENST00000360003.3_ENSG00000197771.8"; transcript_id "ENST00000360003.3_ENSG00000197771.8"; exon_number "4"; exon_id "ENST00000360003.3_ENSG00000197771.8.4";
chr10	/dev/stdin	exon	121598047	121598212	.	-	.	gene_id "ENST00000360003.3_ENSG00000197771.8"; transcript_id "ENST00000360003.3_ENSG00000197771.8"; exon_number "5"; exon_id "ENST00000360003.3_ENSG00000197771.8.5";
chr10	/dev/stdin	CDS	121598047	121598212	.	-	2	gene_id "ENST00000360003.3_ENSG00000197771.8"; transcript_id "ENST00000360003.3_ENSG00000197771.8"; exon_number "5"; exon_id "ENST00000360003.3_ENSG00000197771.8.5";
chr10	/dev/stdin	exon	121600355	121600472	.	-	.	gene_id "ENST00000360003.3_ENSG00000197771.8"; transcript_id "ENST00000360003.3_ENSG00000197771.8"; exon_number "6"; exon_id "ENST00000360003.3_ENSG00000197771.8.6";
chr10	/dev/stdin	CDS	121600355	121600472	.	-	0	gene_id "ENST00000360003.3_ENSG00000197771.8"; transcript_id "ENST00000360003.3_ENSG00000197771.8"; exon_number "6"; exon_id "ENST00000360003.3_ENSG00000197771.8.6";
chr10	/dev/stdin	exon	121601984	121602107	.	-	.	gene_id "ENST00000360003.3_ENSG00000197771.8"; transcript_id "ENST00000360003.3_ENSG00000197771.8"; exon_number "7"; exon_id "ENST00000360003.3_ENSG00000197771.8.7";
chr10	/dev/stdin	CDS	121601984	121602107	.	-	1	gene_id "ENST00000360003.3_ENSG00000197771.8"; transcript_id "ENST00000360003.3_ENSG00000197771.8"; exon_number "7"; exon_id "ENST00000360003.3_ENSG00000197771.8.7";
chr10	/dev/stdin	exon	121602760	121602938	.	-	.	gene_id "ENST00000360003.3_ENSG00000197771.8"; transcript_id "ENST00000360003.3_ENSG00000197771.8"; exon_number "8"; exon_id "ENST00000360003.3_ENSG00000197771.8.8";
chr10	/dev/stdin	CDS	121602760	121602938	.	-	0	gene_id "ENST00000360003.3_ENSG00000197771.8"; transcript_id "ENST00000360003.3_ENSG00000197771.8"; exon_number "8"; exon_id "ENST00000360003.3_ENSG00000197771.8.8";
chr10	/dev/stdin	exon	121607125	121607225	.	-	.	gene_id "ENST00000360003.3_ENSG00000197771.8"; transcript_id "ENST00000360003.3_ENSG00000197771.8"; exon_number "9"; exon_id "ENST00000360003.3_ENSG00000197771.8.9";
chr10	/dev/stdin	CDS	121607125	121607225	.	-	2	gene_id "ENST00000360003.3_ENSG00000197771.8"; transcript_id "ENST00000360003.3_ENSG00000197771.8"; exon_number "9"; exon_id "ENST00000360003.3_ENSG00000197771.8.9";
chr10	/dev/stdin	exon	121608937	121609088	.	-	.	gene_id "ENST00000360003.3_ENSG00000197771.8"; transcript_id "ENST00000360003.3_ENSG00000197771.8"; exon_number "10"; exon_id "ENST00000360003.3_ENSG00000197771.8.10";
chr10	/dev/stdin	CDS	121608937	121609088	.	-	1	gene_id "ENST00000360003.3_ENSG00000197771.8"; transcript_id "ENST00000360003.3_ENSG00000197771.8"; exon_number "10"; exon_id "ENST00000360003.3_ENSG00000197771.8.10";
chr10	/dev/stdin	exon	121612562	121612706	.	-	.	gene_id "ENST00000360003.3_ENSG00000197771.8"; transcript_id "ENST00000360003.3_ENSG00000197771.8"; exon_number "11"; exon_id "ENST00000360003.3_ENSG00000197771.8.11";
chr10	/dev/stdin	CDS	121612562	121612706	.	-	2	gene_id "ENST00000360003.3_ENSG00000197771.8"; transcript_id "ENST00000360003.3_ENSG00000197771.8"; exon_number "11"; exon_id "ENST00000360003.3_ENSG00000197771.8.11";
chr10	/dev/stdin	exon	121616850	121616951	.	-	.	gene_id "ENST00000360003.3_ENSG00000197771.8"; transcript_id "ENST00000360003.3_ENSG00000197771.8"; exon_number "12"; exon_id "ENST00000360003.3_ENSG00000197771.8.12";
chr10	/dev/stdin	CDS	121616850	121616951	.	-	2	gene_id "ENST00000360003.3_ENSG00000197771.8"; transcript_id "ENST00000360003.3_ENSG00000197771.8"; exon_number "12"; exon_id "ENST00000360003.3_ENSG00000197771.8.12";
chr10	/dev/stdin	exon	121618396	121618437	.	-	.	gene_id "ENST00000360003.3_ENSG00000197771.8"; transcript_id "ENST00000360003.3_ENSG00000197771.8"; exon_number "13"; exon_id "ENST00000360003.3_ENSG00000197771.8.13";
chr10	/dev/stdin	CDS	121618396	121618437	.	-	2	gene_id "ENST00000360003.3_ENSG00000197771.8"; transcript_id "ENST00000360003.3_ENSG00000197771.8"; exon_number "13"; exon_id "ENST00000360003.3_ENSG00000197771.8.13";
chr10	/dev/stdin	exon	121618553	121618693	.	-	.	gene_id "ENST00000360003.3_ENSG00000197771.8"; transcript_id "ENST00000360003.3_ENSG00000197771.8"; exon_number "14"; exon_id "ENST00000360003.3_ENSG00000197771.8.14";
chr10	/dev/stdin	CDS	121618553	121618693	.	-	2	gene_id "ENST00000360003.3_ENSG00000197771.8"; transcript_id "ENST00000360003.3_ENSG00000197771.8"; exon_number "14"; exon_id "ENST00000360003.3_ENSG00000197771.8.14";
chr10	/dev/stdin	exon	121619311	121619396	.	-	.	gene_id "ENST00000360003.3_ENSG00000197771.8"; transcript_id "ENST00000360003.3_ENSG00000197771.8"; exon_number "15"; exon_id "ENST00000360003.3_ENSG00000197771.8.15";
chr10	/dev/stdin	CDS	121619311	121619396	.	-	1	gene_id "ENST00000360003.3_ENSG00000197771.8"; transcript_id "ENST00000360003.3_ENSG00000197771.8"; exon_number "15"; exon_id "ENST00000360003.3_ENSG00000197771.8.15";
chr10	/dev/stdin	exon	121632039	121632361	.	-	.	gene_id "ENST00000360003.3_ENSG00000197771.8"; transcript_id "ENST00000360003.3_ENSG00000197771.8"; exon_number "16"; exon_id "ENST00000360003.3_ENSG00000197771.8.16";
chr10	/dev/stdin	CDS	121632039	121632361	.	-	0	gene_id "ENST00000360003.3_ENSG00000197771.8"; transcript_id "ENST00000360003.3_ENSG00000197771.8"; exon_number "16"; exon_id "ENST00000360003.3_ENSG00000197771.8.16";
chr10	/dev/stdin	start_codon	121632359	121632361	.	-	0	gene_id "ENST00000360003.3_ENSG00000197771.8"; transcript_id "ENST00000360003.3_ENSG00000197771.8"; exon_number "16"; exon_id "ENST00000360003.3_ENSG00000197771.8.16";
chr10	/dev/stdin	transcript	121590710	121632162	.	-	.	gene_id "ENST00000369077.3_ENSG00000197771.8"; transcript_id "ENST00000369077.3_ENSG00000197771.8";
chr10	/dev/stdin	exon	121590710	121591112	.	-	.	gene_id "ENST00000369077.3_ENSG00000197771.8"; transcript_id "ENST00000369077.3_ENSG00000197771.8"; exon_number "1"; exon_id "ENST00000369077.3_ENSG00000197771.8.1";
chr10	/dev/stdin	CDS	121590713	121591112	.	-	1	gene_id "ENST00000369077.3_ENSG00000197771.8"; transcript_id "ENST00000369077.3_ENSG00000197771.8"; exon_number "1"; exon_id "ENST00000369077.3_ENSG00000197771.8.1";
chr10	/dev/stdin	exon	121591524	121591612	.	-	.	gene_id "ENST00000369077.3_ENSG00000197771.8"; transcript_id "ENST00000369077.3_ENSG00000197771.8"; exon_number "2"; exon_id "ENST00000369077.3_ENSG00000197771.8.2";
chr10	/dev/stdin	CDS	121591524	121591612	.	-	0	gene_id "ENST00000369077.3_ENSG00000197771.8"; transcript_id "ENST00000369077.3_ENSG00000197771.8"; exon_number "2"; exon_id "ENST00000369077.3_ENSG00000197771.8.2";
chr10	/dev/stdin	exon	121595052	121595216	.	-	.	gene_id "ENST00000369077.3_ENSG00000197771.8"; transcript_id "ENST00000369077.3_ENSG00000197771.8"; exon_number "3"; exon_id "ENST00000369077.3_ENSG00000197771.8.3";
chr10	/dev/stdin	CDS	121595052	121595216	.	-	0	gene_id "ENST00000369077.3_ENSG00000197771.8"; transcript_id "ENST00000369077.3_ENSG00000197771.8"; exon_number "3"; exon_id "ENST00000369077.3_ENSG00000197771.8.3";
chr10	/dev/stdin	exon	121596408	121596541	.	-	.	gene_id "ENST00000369077.3_ENSG00000197771.8"; transcript_id "ENST00000369077.3_ENSG00000197771.8"; exon_number "4"; exon_id "ENST00000369077.3_ENSG00000197771.8.4";
chr10	/dev/stdin	CDS	121596408	121596541	.	-	2	gene_id "ENST00000369077.3_ENSG00000197771.8"; transcript_id "ENST00000369077.3_ENSG00000197771.8"; exon_number "4"; exon_id "ENST00000369077.3_ENSG00000197771.8.4";
chr10	/dev/stdin	exon	121598047	121598212	.	-	.	gene_id "ENST00000369077.3_ENSG00000197771.8"; transcript_id "ENST00000369077.3_ENSG00000197771.8"; exon_number "5"; exon_id "ENST00000369077.3_ENSG00000197771.8.5";
chr10	/dev/stdin	CDS	121598047	121598212	.	-	0	gene_id "ENST00000369077.3_ENSG00000197771.8"; transcript_id "ENST00000369077.3_ENSG00000197771.8"; exon_number "5"; exon_id "ENST00000369077.3_ENSG00000197771.8.5";
chr10	/dev/stdin	exon	121600355	121600472	.	-	.	gene_id "ENST00000369077.3_ENSG00000197771.8"; transcript_id "ENST00000369077.3_ENSG00000197771.8"; exon_number "6"; exon_id "ENST00000369077.3_ENSG00000197771.8.6";
chr10	/dev/stdin	CDS	121600355	121600472	.	-	1	gene_id "ENST00000369077.3_ENSG00000197771.8"; transcript_id "ENST00000369077.3_ENSG00000197771.8"; exon_number "6"; exon_id "ENST00000369077.3_ENSG00000197771.8.6";
chr10	/dev/stdin	exon	121601984	121602107	.	-	.	gene_id "ENST00000369077.3_ENSG00000197771.8"; transcript_id "ENST00000369077.3_ENSG00000197771.8"; exon_number "7"; exon_id "ENST00000369077.3_ENSG00000197771.8.7";
chr10	/dev/stdin	CDS	121601984	121602107	.	-	2	gene_id "ENST00000369077.3_ENSG00000197771.8"; transcript_id "ENST00000369077.3_ENSG00000197771.8"; exon_number "7"; exon_id "ENST00000369077.3_ENSG00000197771.8.7";
chr10	/dev/stdin	exon	121602766	121602938	.	-	.	gene_id "ENST00000369077.3_ENSG00000197771.8"; transcript_id "ENST00000369077.3_ENSG00000197771.8"; exon_number "8"; exon_id "ENST00000369077.3_ENSG00000197771.8.8";
chr10	/dev/stdin	CDS	121602766	121602938	.	-	1	gene_id "ENST00000369077.3_ENSG00000197771.8"; transcript_id "ENST00000369077.3_ENSG00000197771.8"; exon_number "8"; exon_id "ENST00000369077.3_ENSG00000197771.8.8";
chr10	/dev/stdin	exon	121607125	121607225	.	-	.	gene_id "ENST00000369077.3_ENSG00000197771.8"; transcript_id "ENST00000369077.3_ENSG00000197771.8"; exon_number "9"; exon_id "ENST00000369077.3_ENSG00000197771.8.9";
chr10	/dev/stdin	CDS	121607125	121607225	.	-	0	gene_id "ENST00000369077.3_ENSG00000197771.8"; transcript_id "ENST00000369077.3_ENSG00000197771.8"; exon_number "9"; exon_id "ENST00000369077.3_ENSG00000197771.8.9";
chr10	/dev/stdin	exon	121608937	121609088	.	-	.	gene_id "ENST00000369077.3_ENSG00000197771.8"; transcript_id "ENST00000369077.3_ENSG00000197771.8"; exon_number "10"; exon_id "ENST00000369077.3_ENSG00000197771.8.10";
chr10	/dev/stdin	CDS	121608937	121609088	.	-	2	gene_id "ENST00000369077.3_ENSG00000197771.8"; transcript_id "ENST00000369077.3_ENSG00000197771.8"; exon_number "10"; exon_id "ENST00000369077.3_ENSG00000197771.8.10";
chr10	/dev/stdin	exon	121612562	121612706	.	-	.	gene_id "ENST00000369077.3_ENSG00000197771.8"; transcript_id "ENST00000369077.3_ENSG00000197771.8"; exon_number "11"; exon_id "ENST00000369077.3_ENSG00000197771.8.11";
chr10	/dev/stdin	CDS	121612562	121612706	.	-	0	gene_id "ENST00000369077.3_ENSG00000197771.8"; transcript_id "ENST00000369077.3_ENSG00000197771.8"; exon_number "11"; exon_id "ENST00000369077.3_ENSG00000197771.8.11";
chr10	/dev/stdin	exon	121616850	121616951	.	-	.	gene_id "ENST00000369077.3_ENSG00000197771.8"; transcript_id "ENST00000369077.3_ENSG00000197771.8"; exon_number "12"; exon_id "ENST00000369077.3_ENSG00000197771.8.12";
chr10	/dev/stdin	CDS	121616850	121616951	.	-	0	gene_id "ENST00000369077.3_ENSG00000197771.8"; transcript_id "ENST00000369077.3_ENSG00000197771.8"; exon_number "12"; exon_id "ENST00000369077.3_ENSG00000197771.8.12";
chr10	/dev/stdin	exon	121618396	121618437	.	-	.	gene_id "ENST00000369077.3_ENSG00000197771.8"; transcript_id "ENST00000369077.3_ENSG00000197771.8"; exon_number "13"; exon_id "ENST00000369077.3_ENSG00000197771.8.13";
chr10	/dev/stdin	CDS	121618396	121618437	.	-	0	gene_id "ENST00000369077.3_ENSG00000197771.8"; transcript_id "ENST00000369077.3_ENSG00000197771.8"; exon_number "13"; exon_id "ENST00000369077.3_ENSG00000197771.8.13";
chr10	/dev/stdin	exon	121618553	121618693	.	-	.	gene_id "ENST00000369077.3_ENSG00000197771.8"; transcript_id "ENST00000369077.3_ENSG00000197771.8"; exon_number "14"; exon_id "ENST00000369077.3_ENSG00000197771.8.14";
chr10	/dev/stdin	CDS	121618553	121618693	.	-	0	gene_id "ENST00000369077.3_ENSG00000197771.8"; transcript_id "ENST00000369077.3_ENSG00000197771.8"; exon_number "14"; exon_id "ENST00000369077.3_ENSG00000197771.8.14";
chr10	/dev/stdin	exon	121619311	121619396	.	-	.	gene_id "ENST00000369077.3_ENSG00000197771.8"; transcript_id "ENST00000369077.3_ENSG00000197771.8"; exon_number "15"; exon_id "ENST00000369077.3_ENSG00000197771.8.15";
chr10	/dev/stdin	CDS	121619311	121619396	.	-	2	gene_id "ENST00000369077.3_ENSG00000197771.8"; transcript_id "ENST00000369077.3_ENSG00000197771.8"; exon_number "15"; exon_id "ENST00000369077.3_ENSG00000197771.8.15";
chr10	/dev/stdin	exon	121632039	121632162	.	-	.	gene_id "ENST00000369077.3_ENSG00000197771.8"; transcript_id "ENST00000369077.3_ENSG00000197771.8"; exon_number "16"; exon_id "ENST00000369077.3_ENSG00000197771.8.16";
chr10	/dev/stdin	CDS	121632039	121632162	.	-	0	gene_id "ENST00000369077.3_ENSG00000197771.8"; transcript_id "ENST00000369077.3_ENSG00000197771.8"; exon_number "16"; exon_id "ENST00000369077.3_ENSG00000197771.8.16";
chr10	/dev/stdin	start_codon	121632160	121632162	.	-	0	gene_id "ENST00000369077.3_ENSG00000197771.8"; transcript_id "ENST00000369077.3_ENSG00000197771.8"; exon_number "16"; exon_id "ENST00000369077.3_ENSG00000197771.8.16";
chr10	/dev/stdin	stop_codon	121590710	121590712	.	-	0	gene_id "ENST00000369077.3_ENSG00000197771.8"; transcript_id "ENST00000369077.3_ENSG00000197771.8"; exon_number "1"; exon_id "ENST00000369077.3_ENSG00000197771.8.1";
chr10	/dev/stdin	transcript	121689158	121701288	.	+	.	gene_id "49019575-73cc-417a-bd9a-f18d056fed32_ENSG00000107651.8"; transcript_id "49019575-73cc-417a-bd9a-f18d056fed32_ENSG00000107651.8";
chr10	/dev/stdin	exon	121689158	121689274	.	+	.	gene_id "49019575-73cc-417a-bd9a-f18d056fed32_ENSG00000107651.8"; transcript_id "49019575-73cc-417a-bd9a-f18d056fed32_ENSG00000107651.8"; exon_number "1"; exon_id "49019575-73cc-417a-bd9a-f18d056fed32_ENSG00000107651.8.1";
chr10	/dev/stdin	CDS	121689158	121689274	.	+	0	gene_id "49019575-73cc-417a-bd9a-f18d056fed32_ENSG00000107651.8"; transcript_id "49019575-73cc-417a-bd9a-f18d056fed32_ENSG00000107651.8"; exon_number "1"; exon_id "49019575-73cc-417a-bd9a-f18d056fed32_ENSG00000107651.8.1";
chr10	/dev/stdin	exon	121689841	121689943	.	+	.	gene_id "49019575-73cc-417a-bd9a-f18d056fed32_ENSG00000107651.8"; transcript_id "49019575-73cc-417a-bd9a-f18d056fed32_ENSG00000107651.8"; exon_number "2"; exon_id "49019575-73cc-417a-bd9a-f18d056fed32_ENSG00000107651.8.2";
chr10	/dev/stdin	CDS	121689841	121689943	.	+	0	gene_id "49019575-73cc-417a-bd9a-f18d056fed32_ENSG00000107651.8"; transcript_id "49019575-73cc-417a-bd9a-f18d056fed32_ENSG00000107651.8"; exon_number "2"; exon_id "49019575-73cc-417a-bd9a-f18d056fed32_ENSG00000107651.8.2";
chr10	/dev/stdin	exon	121691645	121691830	.	+	.	gene_id "49019575-73cc-417a-bd9a-f18d056fed32_ENSG00000107651.8"; transcript_id "49019575-73cc-417a-bd9a-f18d056fed32_ENSG00000107651.8"; exon_number "3"; exon_id "49019575-73cc-417a-bd9a-f18d056fed32_ENSG00000107651.8.3";
chr10	/dev/stdin	CDS	121691645	121691830	.	+	2	gene_id "49019575-73cc-417a-bd9a-f18d056fed32_ENSG00000107651.8"; transcript_id "49019575-73cc-417a-bd9a-f18d056fed32_ENSG00000107651.8"; exon_number "3"; exon_id "49019575-73cc-417a-bd9a-f18d056fed32_ENSG00000107651.8.3";
chr10	/dev/stdin	exon	121692520	121692679	.	+	.	gene_id "49019575-73cc-417a-bd9a-f18d056fed32_ENSG00000107651.8"; transcript_id "49019575-73cc-417a-bd9a-f18d056fed32_ENSG00000107651.8"; exon_number "4"; exon_id "49019575-73cc-417a-bd9a-f18d056fed32_ENSG00000107651.8.4";
chr10	/dev/stdin	CDS	121692520	121692679	.	+	2	gene_id "49019575-73cc-417a-bd9a-f18d056fed32_ENSG00000107651.8"; transcript_id "49019575-73cc-417a-bd9a-f18d056fed32_ENSG00000107651.8"; exon_number "4"; exon_id "49019575-73cc-417a-bd9a-f18d056fed32_ENSG00000107651.8.4";
chr10	/dev/stdin	exon	121693198	121693299	.	+	.	gene_id "49019575-73cc-417a-bd9a-f18d056fed32_ENSG00000107651.8"; transcript_id "49019575-73cc-417a-bd9a-f18d056fed32_ENSG00000107651.8"; exon_number "5"; exon_id "49019575-73cc-417a-bd9a-f18d056fed32_ENSG00000107651.8.5";
chr10	/dev/stdin	CDS	121693198	121693299	.	+	1	gene_id "49019575-73cc-417a-bd9a-f18d056fed32_ENSG00000107651.8"; transcript_id "49019575-73cc-417a-bd9a-f18d056fed32_ENSG00000107651.8"; exon_number "5"; exon_id "49019575-73cc-417a-bd9a-f18d056fed32_ENSG00000107651.8.5";
chr10	/dev/stdin	exon	121700098	121701288	.	+	.	gene_id "49019575-73cc-417a-bd9a-f18d056fed32_ENSG00000107651.8"; transcript_id "49019575-73cc-417a-bd9a-f18d056fed32_ENSG00000107651.8"; exon_number "6"; exon_id "49019575-73cc-417a-bd9a-f18d056fed32_ENSG00000107651.8.6";
chr10	/dev/stdin	CDS	121700098	121701288	.	+	1	gene_id "49019575-73cc-417a-bd9a-f18d056fed32_ENSG00000107651.8"; transcript_id "49019575-73cc-417a-bd9a-f18d056fed32_ENSG00000107651.8"; exon_number "6"; exon_id "49019575-73cc-417a-bd9a-f18d056fed32_ENSG00000107651.8.6";
chr10	/dev/stdin	start_codon	121689158	121689160	.	+	0	gene_id "49019575-73cc-417a-bd9a-f18d056fed32_ENSG00000107651.8"; transcript_id "49019575-73cc-417a-bd9a-f18d056fed32_ENSG00000107651.8"; exon_number "1"; exon_id "49019575-73cc-417a-bd9a-f18d056fed32_ENSG00000107651.8.1";
chr10	/dev/stdin	transcript	121691672	121701658	.	+	.	gene_id "03c37b00-0030-450a-82a3-77bd17589c7a-1_ENSG00000107651.8"; transcript_id "03c37b00-0030-450a-82a3-77bd17589c7a-1_ENSG00000107651.8";
chr10	/dev/stdin	exon	121691672	121691830	.	+	.	gene_id "03c37b00-0030-450a-82a3-77bd17589c7a-1_ENSG00000107651.8"; transcript_id "03c37b00-0030-450a-82a3-77bd17589c7a-1_ENSG00000107651.8"; exon_number "1"; exon_id "03c37b00-0030-450a-82a3-77bd17589c7a-1_ENSG00000107651.8.1";
chr10	/dev/stdin	CDS	121691672	121691830	.	+	0	gene_id "03c37b00-0030-450a-82a3-77bd17589c7a-1_ENSG00000107651.8"; transcript_id "03c37b00-0030-450a-82a3-77bd17589c7a-1_ENSG00000107651.8"; exon_number "1"; exon_id "03c37b00-0030-450a-82a3-77bd17589c7a-1_ENSG00000107651.8.1";
chr10	/dev/stdin	exon	121692517	121692679	.	+	.	gene_id "03c37b00-0030-450a-82a3-77bd17589c7a-1_ENSG00000107651.8"; transcript_id "03c37b00-0030-450a-82a3-77bd17589c7a-1_ENSG00000107651.8"; exon_number "2"; exon_id "03c37b00-0030-450a-82a3-77bd17589c7a-1_ENSG00000107651.8.2";
chr10	/dev/stdin	CDS	121692517	121692679	.	+	0	gene_id "03c37b00-0030-450a-82a3-77bd17589c7a-1_ENSG00000107651.8"; transcript_id "03c37b00-0030-450a-82a3-77bd17589c7a-1_ENSG00000107651.8"; exon_number "2"; exon_id "03c37b00-0030-450a-82a3-77bd17589c7a-1_ENSG00000107651.8.2";
chr10	/dev/stdin	exon	121693198	121693299	.	+	.	gene_id "03c37b00-0030-450a-82a3-77bd17589c7a-1_ENSG00000107651.8"; transcript_id "03c37b00-0030-450a-82a3-77bd17589c7a-1_ENSG00000107651.8"; exon_number "3"; exon_id "03c37b00-0030-450a-82a3-77bd17589c7a-1_ENSG00000107651.8.3";
chr10	/dev/stdin	CDS	121693198	121693299	.	+	2	gene_id "03c37b00-0030-450a-82a3-77bd17589c7a-1_ENSG00000107651.8"; transcript_id "03c37b00-0030-450a-82a3-77bd17589c7a-1_ENSG00000107651.8"; exon_number "3"; exon_id "03c37b00-0030-450a-82a3-77bd17589c7a-1_ENSG00000107651.8.3";
chr10	/dev/stdin	exon	121700098	121701658	.	+	.	gene_id "03c37b00-0030-450a-82a3-77bd17589c7a-1_ENSG00000107651.8"; transcript_id "03c37b00-0030-450a-82a3-77bd17589c7a-1_ENSG00000107651.8"; exon_number "4"; exon_id "03c37b00-0030-450a-82a3-77bd17589c7a-1_ENSG00000107651.8.4";
chr10	/dev/stdin	CDS	121700098	121701658	.	+	2	gene_id "03c37b00-0030-450a-82a3-77bd17589c7a-1_ENSG00000107651.8"; transcript_id "03c37b00-0030-450a-82a3-77bd17589c7a-1_ENSG00000107651.8"; exon_number "4"; exon_id "03c37b00-0030-450a-82a3-77bd17589c7a-1_ENSG00000107651.8.4";
chr10	/dev/stdin	start_codon	121691672	121691674	.	+	0	gene_id "03c37b00-0030-450a-82a3-77bd17589c7a-1_ENSG00000107651.8"; transcript_id "03c37b00-0030-450a-82a3-77bd17589c7a-1_ENSG00000107651.8"; exon_number "1"; exon_id "03c37b00-0030-450a-82a3-77bd17589c7a-1_ENSG00000107651.8.1";
chr10	/dev/stdin	transcript	122649481	122669022	.	+	.	gene_id "3e33d329-3362-4162-9134-795f5f84fd32_ENSG00000120008.11"; transcript_id "3e33d329-3362-4162-9134-795f5f84fd32_ENSG00000120008.11";
chr10	/dev/stdin	exon	122649481	122649521	.	+	.	gene_id "3e33d329-3362-4162-9134-795f5f84fd32_ENSG00000120008.11"; transcript_id "3e33d329-3362-4162-9134-795f5f84fd32_ENSG00000120008.11"; exon_number "1"; exon_id "3e33d329-3362-4162-9134-795f5f84fd32_ENSG00000120008.11.1";
chr10	/dev/stdin	CDS	122649481	122649521	.	+	0	gene_id "3e33d329-3362-4162-9134-795f5f84fd32_ENSG00000120008.11"; transcript_id "3e33d329-3362-4162-9134-795f5f84fd32_ENSG00000120008.11"; exon_number "1"; exon_id "3e33d329-3362-4162-9134-795f5f84fd32_ENSG00000120008.11.1";
chr10	/dev/stdin	exon	122650228	122650399	.	+	.	gene_id "3e33d329-3362-4162-9134-795f5f84fd32_ENSG00000120008.11"; transcript_id "3e33d329-3362-4162-9134-795f5f84fd32_ENSG00000120008.11"; exon_number "2"; exon_id "3e33d329-3362-4162-9134-795f5f84fd32_ENSG00000120008.11.2";
chr10	/dev/stdin	CDS	122650228	122650399	.	+	1	gene_id "3e33d329-3362-4162-9134-795f5f84fd32_ENSG00000120008.11"; transcript_id "3e33d329-3362-4162-9134-795f5f84fd32_ENSG00000120008.11"; exon_number "2"; exon_id "3e33d329-3362-4162-9134-795f5f84fd32_ENSG00000120008.11.2";
chr10	/dev/stdin	exon	122659541	122659649	.	+	.	gene_id "3e33d329-3362-4162-9134-795f5f84fd32_ENSG00000120008.11"; transcript_id "3e33d329-3362-4162-9134-795f5f84fd32_ENSG00000120008.11"; exon_number "3"; exon_id "3e33d329-3362-4162-9134-795f5f84fd32_ENSG00000120008.11.3";
chr10	/dev/stdin	CDS	122659541	122659649	.	+	0	gene_id "3e33d329-3362-4162-9134-795f5f84fd32_ENSG00000120008.11"; transcript_id "3e33d329-3362-4162-9134-795f5f84fd32_ENSG00000120008.11"; exon_number "3"; exon_id "3e33d329-3362-4162-9134-795f5f84fd32_ENSG00000120008.11.3";
chr10	/dev/stdin	exon	122660548	122660610	.	+	.	gene_id "3e33d329-3362-4162-9134-795f5f84fd32_ENSG00000120008.11"; transcript_id "3e33d329-3362-4162-9134-795f5f84fd32_ENSG00000120008.11"; exon_number "4"; exon_id "3e33d329-3362-4162-9134-795f5f84fd32_ENSG00000120008.11.4";
chr10	/dev/stdin	CDS	122660548	122660610	.	+	2	gene_id "3e33d329-3362-4162-9134-795f5f84fd32_ENSG00000120008.11"; transcript_id "3e33d329-3362-4162-9134-795f5f84fd32_ENSG00000120008.11"; exon_number "4"; exon_id "3e33d329-3362-4162-9134-795f5f84fd32_ENSG00000120008.11.4";
chr10	/dev/stdin	exon	122661769	122661834	.	+	.	gene_id "3e33d329-3362-4162-9134-795f5f84fd32_ENSG00000120008.11"; transcript_id "3e33d329-3362-4162-9134-795f5f84fd32_ENSG00000120008.11"; exon_number "5"; exon_id "3e33d329-3362-4162-9134-795f5f84fd32_ENSG00000120008.11.5";
chr10	/dev/stdin	CDS	122661769	122661834	.	+	2	gene_id "3e33d329-3362-4162-9134-795f5f84fd32_ENSG00000120008.11"; transcript_id "3e33d329-3362-4162-9134-795f5f84fd32_ENSG00000120008.11"; exon_number "5"; exon_id "3e33d329-3362-4162-9134-795f5f84fd32_ENSG00000120008.11.5";
chr10	/dev/stdin	exon	122662567	122662744	.	+	.	gene_id "3e33d329-3362-4162-9134-795f5f84fd32_ENSG00000120008.11"; transcript_id "3e33d329-3362-4162-9134-795f5f84fd32_ENSG00000120008.11"; exon_number "6"; exon_id "3e33d329-3362-4162-9134-795f5f84fd32_ENSG00000120008.11.6";
chr10	/dev/stdin	CDS	122662567	122662744	.	+	2	gene_id "3e33d329-3362-4162-9134-795f5f84fd32_ENSG00000120008.11"; transcript_id "3e33d329-3362-4162-9134-795f5f84fd32_ENSG00000120008.11"; exon_number "6"; exon_id "3e33d329-3362-4162-9134-795f5f84fd32_ENSG00000120008.11.6";
chr10	/dev/stdin	exon	122663559	122663654	.	+	.	gene_id "3e33d329-3362-4162-9134-795f5f84fd32_ENSG00000120008.11"; transcript_id "3e33d329-3362-4162-9134-795f5f84fd32_ENSG00000120008.11"; exon_number "7"; exon_id "3e33d329-3362-4162-9134-795f5f84fd32_ENSG00000120008.11.7";
chr10	/dev/stdin	CDS	122663559	122663654	.	+	1	gene_id "3e33d329-3362-4162-9134-795f5f84fd32_ENSG00000120008.11"; transcript_id "3e33d329-3362-4162-9134-795f5f84fd32_ENSG00000120008.11"; exon_number "7"; exon_id "3e33d329-3362-4162-9134-795f5f84fd32_ENSG00000120008.11.7";
chr10	/dev/stdin	exon	122664158	122664323	.	+	.	gene_id "3e33d329-3362-4162-9134-795f5f84fd32_ENSG00000120008.11"; transcript_id "3e33d329-3362-4162-9134-795f5f84fd32_ENSG00000120008.11"; exon_number "8"; exon_id "3e33d329-3362-4162-9134-795f5f84fd32_ENSG00000120008.11.8";
chr10	/dev/stdin	CDS	122664158	122664323	.	+	1	gene_id "3e33d329-3362-4162-9134-795f5f84fd32_ENSG00000120008.11"; transcript_id "3e33d329-3362-4162-9134-795f5f84fd32_ENSG00000120008.11"; exon_number "8"; exon_id "3e33d329-3362-4162-9134-795f5f84fd32_ENSG00000120008.11.8";
chr10	/dev/stdin	exon	122664831	122664928	.	+	.	gene_id "3e33d329-3362-4162-9134-795f5f84fd32_ENSG00000120008.11"; transcript_id "3e33d329-3362-4162-9134-795f5f84fd32_ENSG00000120008.11"; exon_number "9"; exon_id "3e33d329-3362-4162-9134-795f5f84fd32_ENSG00000120008.11.9";
chr10	/dev/stdin	CDS	122664831	122664928	.	+	0	gene_id "3e33d329-3362-4162-9134-795f5f84fd32_ENSG00000120008.11"; transcript_id "3e33d329-3362-4162-9134-795f5f84fd32_ENSG00000120008.11"; exon_number "9"; exon_id "3e33d329-3362-4162-9134-795f5f84fd32_ENSG00000120008.11.9";
chr10	/dev/stdin	exon	122665388	122665533	.	+	.	gene_id "3e33d329-3362-4162-9134-795f5f84fd32_ENSG00000120008.11"; transcript_id "3e33d329-3362-4162-9134-795f5f84fd32_ENSG00000120008.11"; exon_number "10"; exon_id "3e33d329-3362-4162-9134-795f5f84fd32_ENSG00000120008.11.10";
chr10	/dev/stdin	CDS	122665388	122665533	.	+	1	gene_id "3e33d329-3362-4162-9134-795f5f84fd32_ENSG00000120008.11"; transcript_id "3e33d329-3362-4162-9134-795f5f84fd32_ENSG00000120008.11"; exon_number "10"; exon_id "3e33d329-3362-4162-9134-795f5f84fd32_ENSG00000120008.11.10";
chr10	/dev/stdin	exon	122666288	122666367	.	+	.	gene_id "3e33d329-3362-4162-9134-795f5f84fd32_ENSG00000120008.11"; transcript_id "3e33d329-3362-4162-9134-795f5f84fd32_ENSG00000120008.11"; exon_number "11"; exon_id "3e33d329-3362-4162-9134-795f5f84fd32_ENSG00000120008.11.11";
chr10	/dev/stdin	CDS	122666288	122666367	.	+	2	gene_id "3e33d329-3362-4162-9134-795f5f84fd32_ENSG00000120008.11"; transcript_id "3e33d329-3362-4162-9134-795f5f84fd32_ENSG00000120008.11"; exon_number "11"; exon_id "3e33d329-3362-4162-9134-795f5f84fd32_ENSG00000120008.11.11";
chr10	/dev/stdin	exon	122668068	122669022	.	+	.	gene_id "3e33d329-3362-4162-9134-795f5f84fd32_ENSG00000120008.11"; transcript_id "3e33d329-3362-4162-9134-795f5f84fd32_ENSG00000120008.11"; exon_number "12"; exon_id "3e33d329-3362-4162-9134-795f5f84fd32_ENSG00000120008.11.12";
chr10	/dev/stdin	CDS	122668068	122669022	.	+	0	gene_id "3e33d329-3362-4162-9134-795f5f84fd32_ENSG00000120008.11"; transcript_id "3e33d329-3362-4162-9134-795f5f84fd32_ENSG00000120008.11"; exon_number "12"; exon_id "3e33d329-3362-4162-9134-795f5f84fd32_ENSG00000120008.11.12";
chr10	/dev/stdin	start_codon	122649481	122649483	.	+	0	gene_id "3e33d329-3362-4162-9134-795f5f84fd32_ENSG00000120008.11"; transcript_id "3e33d329-3362-4162-9134-795f5f84fd32_ENSG00000120008.11"; exon_number "1"; exon_id "3e33d329-3362-4162-9134-795f5f84fd32_ENSG00000120008.11.1";
chr10	/dev/stdin	transcript	123502627	123687453	.	-	.	gene_id "df657b27-bf08-4218-adc5-b678991e4db5_ENSG00000107669.13"; transcript_id "df657b27-bf08-4218-adc5-b678991e4db5_ENSG00000107669.13";
chr10	/dev/stdin	exon	123502627	123503373	.	-	.	gene_id "df657b27-bf08-4218-adc5-b678991e4db5_ENSG00000107669.13"; transcript_id "df657b27-bf08-4218-adc5-b678991e4db5_ENSG00000107669.13"; exon_number "1"; exon_id "df657b27-bf08-4218-adc5-b678991e4db5_ENSG00000107669.13.1";
chr10	/dev/stdin	CDS	123502627	123503373	.	-	1	gene_id "df657b27-bf08-4218-adc5-b678991e4db5_ENSG00000107669.13"; transcript_id "df657b27-bf08-4218-adc5-b678991e4db5_ENSG00000107669.13"; exon_number "1"; exon_id "df657b27-bf08-4218-adc5-b678991e4db5_ENSG00000107669.13.1";
chr10	/dev/stdin	exon	123549684	123549804	.	-	.	gene_id "df657b27-bf08-4218-adc5-b678991e4db5_ENSG00000107669.13"; transcript_id "df657b27-bf08-4218-adc5-b678991e4db5_ENSG00000107669.13"; exon_number "2"; exon_id "df657b27-bf08-4218-adc5-b678991e4db5_ENSG00000107669.13.2";
chr10	/dev/stdin	CDS	123549684	123549804	.	-	2	gene_id "df657b27-bf08-4218-adc5-b678991e4db5_ENSG00000107669.13"; transcript_id "df657b27-bf08-4218-adc5-b678991e4db5_ENSG00000107669.13"; exon_number "2"; exon_id "df657b27-bf08-4218-adc5-b678991e4db5_ENSG00000107669.13.2";
chr10	/dev/stdin	exon	123596233	123596332	.	-	.	gene_id "df657b27-bf08-4218-adc5-b678991e4db5_ENSG00000107669.13"; transcript_id "df657b27-bf08-4218-adc5-b678991e4db5_ENSG00000107669.13"; exon_number "3"; exon_id "df657b27-bf08-4218-adc5-b678991e4db5_ENSG00000107669.13.3";
chr10	/dev/stdin	CDS	123596233	123596332	.	-	0	gene_id "df657b27-bf08-4218-adc5-b678991e4db5_ENSG00000107669.13"; transcript_id "df657b27-bf08-4218-adc5-b678991e4db5_ENSG00000107669.13"; exon_number "3"; exon_id "df657b27-bf08-4218-adc5-b678991e4db5_ENSG00000107669.13.3";
chr10	/dev/stdin	exon	123600597	123600778	.	-	.	gene_id "df657b27-bf08-4218-adc5-b678991e4db5_ENSG00000107669.13"; transcript_id "df657b27-bf08-4218-adc5-b678991e4db5_ENSG00000107669.13"; exon_number "4"; exon_id "df657b27-bf08-4218-adc5-b678991e4db5_ENSG00000107669.13.4";
chr10	/dev/stdin	CDS	123600597	123600778	.	-	2	gene_id "df657b27-bf08-4218-adc5-b678991e4db5_ENSG00000107669.13"; transcript_id "df657b27-bf08-4218-adc5-b678991e4db5_ENSG00000107669.13"; exon_number "4"; exon_id "df657b27-bf08-4218-adc5-b678991e4db5_ENSG00000107669.13.4";
chr10	/dev/stdin	exon	123658356	123658484	.	-	.	gene_id "df657b27-bf08-4218-adc5-b678991e4db5_ENSG00000107669.13"; transcript_id "df657b27-bf08-4218-adc5-b678991e4db5_ENSG00000107669.13"; exon_number "5"; exon_id "df657b27-bf08-4218-adc5-b678991e4db5_ENSG00000107669.13.5";
chr10	/dev/stdin	CDS	123658356	123658484	.	-	2	gene_id "df657b27-bf08-4218-adc5-b678991e4db5_ENSG00000107669.13"; transcript_id "df657b27-bf08-4218-adc5-b678991e4db5_ENSG00000107669.13"; exon_number "5"; exon_id "df657b27-bf08-4218-adc5-b678991e4db5_ENSG00000107669.13.5";
chr10	/dev/stdin	exon	123661906	123662135	.	-	.	gene_id "df657b27-bf08-4218-adc5-b678991e4db5_ENSG00000107669.13"; transcript_id "df657b27-bf08-4218-adc5-b678991e4db5_ENSG00000107669.13"; exon_number "6"; exon_id "df657b27-bf08-4218-adc5-b678991e4db5_ENSG00000107669.13.6";
chr10	/dev/stdin	CDS	123661906	123662135	.	-	1	gene_id "df657b27-bf08-4218-adc5-b678991e4db5_ENSG00000107669.13"; transcript_id "df657b27-bf08-4218-adc5-b678991e4db5_ENSG00000107669.13"; exon_number "6"; exon_id "df657b27-bf08-4218-adc5-b678991e4db5_ENSG00000107669.13.6";
chr10	/dev/stdin	exon	123673305	123673408	.	-	.	gene_id "df657b27-bf08-4218-adc5-b678991e4db5_ENSG00000107669.13"; transcript_id "df657b27-bf08-4218-adc5-b678991e4db5_ENSG00000107669.13"; exon_number "7"; exon_id "df657b27-bf08-4218-adc5-b678991e4db5_ENSG00000107669.13.7";
chr10	/dev/stdin	CDS	123673305	123673408	.	-	0	gene_id "df657b27-bf08-4218-adc5-b678991e4db5_ENSG00000107669.13"; transcript_id "df657b27-bf08-4218-adc5-b678991e4db5_ENSG00000107669.13"; exon_number "7"; exon_id "df657b27-bf08-4218-adc5-b678991e4db5_ENSG00000107669.13.7";
chr10	/dev/stdin	exon	123681864	123681926	.	-	.	gene_id "df657b27-bf08-4218-adc5-b678991e4db5_ENSG00000107669.13"; transcript_id "df657b27-bf08-4218-adc5-b678991e4db5_ENSG00000107669.13"; exon_number "8"; exon_id "df657b27-bf08-4218-adc5-b678991e4db5_ENSG00000107669.13.8";
chr10	/dev/stdin	CDS	123681864	123681926	.	-	0	gene_id "df657b27-bf08-4218-adc5-b678991e4db5_ENSG00000107669.13"; transcript_id "df657b27-bf08-4218-adc5-b678991e4db5_ENSG00000107669.13"; exon_number "8"; exon_id "df657b27-bf08-4218-adc5-b678991e4db5_ENSG00000107669.13.8";
chr10	/dev/stdin	exon	123683781	123683844	.	-	.	gene_id "df657b27-bf08-4218-adc5-b678991e4db5_ENSG00000107669.13"; transcript_id "df657b27-bf08-4218-adc5-b678991e4db5_ENSG00000107669.13"; exon_number "9"; exon_id "df657b27-bf08-4218-adc5-b678991e4db5_ENSG00000107669.13.9";
chr10	/dev/stdin	CDS	123683781	123683844	.	-	1	gene_id "df657b27-bf08-4218-adc5-b678991e4db5_ENSG00000107669.13"; transcript_id "df657b27-bf08-4218-adc5-b678991e4db5_ENSG00000107669.13"; exon_number "9"; exon_id "df657b27-bf08-4218-adc5-b678991e4db5_ENSG00000107669.13.9";
chr10	/dev/stdin	exon	123687359	123687453	.	-	.	gene_id "df657b27-bf08-4218-adc5-b678991e4db5_ENSG00000107669.13"; transcript_id "df657b27-bf08-4218-adc5-b678991e4db5_ENSG00000107669.13"; exon_number "10"; exon_id "df657b27-bf08-4218-adc5-b678991e4db5_ENSG00000107669.13.10";
chr10	/dev/stdin	CDS	123687359	123687453	.	-	0	gene_id "df657b27-bf08-4218-adc5-b678991e4db5_ENSG00000107669.13"; transcript_id "df657b27-bf08-4218-adc5-b678991e4db5_ENSG00000107669.13"; exon_number "10"; exon_id "df657b27-bf08-4218-adc5-b678991e4db5_ENSG00000107669.13.10";
chr10	/dev/stdin	start_codon	123687451	123687453	.	-	0	gene_id "df657b27-bf08-4218-adc5-b678991e4db5_ENSG00000107669.13"; transcript_id "df657b27-bf08-4218-adc5-b678991e4db5_ENSG00000107669.13"; exon_number "10"; exon_id "df657b27-bf08-4218-adc5-b678991e4db5_ENSG00000107669.13.10";
chr10	/dev/stdin	transcript	123542010	123687453	.	-	.	gene_id "bdf65393-3349-46f8-837a-9da5d1d2a821_ENSG00000107669.13"; transcript_id "bdf65393-3349-46f8-837a-9da5d1d2a821_ENSG00000107669.13";
chr10	/dev/stdin	exon	123542010	123542214	.	-	.	gene_id "bdf65393-3349-46f8-837a-9da5d1d2a821_ENSG00000107669.13"; transcript_id "bdf65393-3349-46f8-837a-9da5d1d2a821_ENSG00000107669.13"; exon_number "1"; exon_id "bdf65393-3349-46f8-837a-9da5d1d2a821_ENSG00000107669.13.1";
chr10	/dev/stdin	CDS	123542013	123542214	.	-	1	gene_id "bdf65393-3349-46f8-837a-9da5d1d2a821_ENSG00000107669.13"; transcript_id "bdf65393-3349-46f8-837a-9da5d1d2a821_ENSG00000107669.13"; exon_number "1"; exon_id "bdf65393-3349-46f8-837a-9da5d1d2a821_ENSG00000107669.13.1";
chr10	/dev/stdin	exon	123549684	123549804	.	-	.	gene_id "bdf65393-3349-46f8-837a-9da5d1d2a821_ENSG00000107669.13"; transcript_id "bdf65393-3349-46f8-837a-9da5d1d2a821_ENSG00000107669.13"; exon_number "2"; exon_id "bdf65393-3349-46f8-837a-9da5d1d2a821_ENSG00000107669.13.2";
chr10	/dev/stdin	CDS	123549684	123549804	.	-	2	gene_id "bdf65393-3349-46f8-837a-9da5d1d2a821_ENSG00000107669.13"; transcript_id "bdf65393-3349-46f8-837a-9da5d1d2a821_ENSG00000107669.13"; exon_number "2"; exon_id "bdf65393-3349-46f8-837a-9da5d1d2a821_ENSG00000107669.13.2";
chr10	/dev/stdin	exon	123596233	123596332	.	-	.	gene_id "bdf65393-3349-46f8-837a-9da5d1d2a821_ENSG00000107669.13"; transcript_id "bdf65393-3349-46f8-837a-9da5d1d2a821_ENSG00000107669.13"; exon_number "3"; exon_id "bdf65393-3349-46f8-837a-9da5d1d2a821_ENSG00000107669.13.3";
chr10	/dev/stdin	CDS	123596233	123596332	.	-	0	gene_id "bdf65393-3349-46f8-837a-9da5d1d2a821_ENSG00000107669.13"; transcript_id "bdf65393-3349-46f8-837a-9da5d1d2a821_ENSG00000107669.13"; exon_number "3"; exon_id "bdf65393-3349-46f8-837a-9da5d1d2a821_ENSG00000107669.13.3";
chr10	/dev/stdin	exon	123600597	123600778	.	-	.	gene_id "bdf65393-3349-46f8-837a-9da5d1d2a821_ENSG00000107669.13"; transcript_id "bdf65393-3349-46f8-837a-9da5d1d2a821_ENSG00000107669.13"; exon_number "4"; exon_id "bdf65393-3349-46f8-837a-9da5d1d2a821_ENSG00000107669.13.4";
chr10	/dev/stdin	CDS	123600597	123600778	.	-	2	gene_id "bdf65393-3349-46f8-837a-9da5d1d2a821_ENSG00000107669.13"; transcript_id "bdf65393-3349-46f8-837a-9da5d1d2a821_ENSG00000107669.13"; exon_number "4"; exon_id "bdf65393-3349-46f8-837a-9da5d1d2a821_ENSG00000107669.13.4";
chr10	/dev/stdin	exon	123629521	123629553	.	-	.	gene_id "bdf65393-3349-46f8-837a-9da5d1d2a821_ENSG00000107669.13"; transcript_id "bdf65393-3349-46f8-837a-9da5d1d2a821_ENSG00000107669.13"; exon_number "5"; exon_id "bdf65393-3349-46f8-837a-9da5d1d2a821_ENSG00000107669.13.5";
chr10	/dev/stdin	CDS	123629521	123629553	.	-	2	gene_id "bdf65393-3349-46f8-837a-9da5d1d2a821_ENSG00000107669.13"; transcript_id "bdf65393-3349-46f8-837a-9da5d1d2a821_ENSG00000107669.13"; exon_number "5"; exon_id "bdf65393-3349-46f8-837a-9da5d1d2a821_ENSG00000107669.13.5";
chr10	/dev/stdin	exon	123658356	123658484	.	-	.	gene_id "bdf65393-3349-46f8-837a-9da5d1d2a821_ENSG00000107669.13"; transcript_id "bdf65393-3349-46f8-837a-9da5d1d2a821_ENSG00000107669.13"; exon_number "6"; exon_id "bdf65393-3349-46f8-837a-9da5d1d2a821_ENSG00000107669.13.6";
chr10	/dev/stdin	CDS	123658356	123658484	.	-	2	gene_id "bdf65393-3349-46f8-837a-9da5d1d2a821_ENSG00000107669.13"; transcript_id "bdf65393-3349-46f8-837a-9da5d1d2a821_ENSG00000107669.13"; exon_number "6"; exon_id "bdf65393-3349-46f8-837a-9da5d1d2a821_ENSG00000107669.13.6";
chr10	/dev/stdin	exon	123661906	123662135	.	-	.	gene_id "bdf65393-3349-46f8-837a-9da5d1d2a821_ENSG00000107669.13"; transcript_id "bdf65393-3349-46f8-837a-9da5d1d2a821_ENSG00000107669.13"; exon_number "7"; exon_id "bdf65393-3349-46f8-837a-9da5d1d2a821_ENSG00000107669.13.7";
chr10	/dev/stdin	CDS	123661906	123662135	.	-	1	gene_id "bdf65393-3349-46f8-837a-9da5d1d2a821_ENSG00000107669.13"; transcript_id "bdf65393-3349-46f8-837a-9da5d1d2a821_ENSG00000107669.13"; exon_number "7"; exon_id "bdf65393-3349-46f8-837a-9da5d1d2a821_ENSG00000107669.13.7";
chr10	/dev/stdin	exon	123670421	123670666	.	-	.	gene_id "bdf65393-3349-46f8-837a-9da5d1d2a821_ENSG00000107669.13"; transcript_id "bdf65393-3349-46f8-837a-9da5d1d2a821_ENSG00000107669.13"; exon_number "8"; exon_id "bdf65393-3349-46f8-837a-9da5d1d2a821_ENSG00000107669.13.8";
chr10	/dev/stdin	CDS	123670421	123670666	.	-	1	gene_id "bdf65393-3349-46f8-837a-9da5d1d2a821_ENSG00000107669.13"; transcript_id "bdf65393-3349-46f8-837a-9da5d1d2a821_ENSG00000107669.13"; exon_number "8"; exon_id "bdf65393-3349-46f8-837a-9da5d1d2a821_ENSG00000107669.13.8";
chr10	/dev/stdin	exon	123673305	123673408	.	-	.	gene_id "bdf65393-3349-46f8-837a-9da5d1d2a821_ENSG00000107669.13"; transcript_id "bdf65393-3349-46f8-837a-9da5d1d2a821_ENSG00000107669.13"; exon_number "9"; exon_id "bdf65393-3349-46f8-837a-9da5d1d2a821_ENSG00000107669.13.9";
chr10	/dev/stdin	CDS	123673305	123673408	.	-	0	gene_id "bdf65393-3349-46f8-837a-9da5d1d2a821_ENSG00000107669.13"; transcript_id "bdf65393-3349-46f8-837a-9da5d1d2a821_ENSG00000107669.13"; exon_number "9"; exon_id "bdf65393-3349-46f8-837a-9da5d1d2a821_ENSG00000107669.13.9";
chr10	/dev/stdin	exon	123681864	123681926	.	-	.	gene_id "bdf65393-3349-46f8-837a-9da5d1d2a821_ENSG00000107669.13"; transcript_id "bdf65393-3349-46f8-837a-9da5d1d2a821_ENSG00000107669.13"; exon_number "10"; exon_id "bdf65393-3349-46f8-837a-9da5d1d2a821_ENSG00000107669.13.10";
chr10	/dev/stdin	CDS	123681864	123681926	.	-	0	gene_id "bdf65393-3349-46f8-837a-9da5d1d2a821_ENSG00000107669.13"; transcript_id "bdf65393-3349-46f8-837a-9da5d1d2a821_ENSG00000107669.13"; exon_number "10"; exon_id "bdf65393-3349-46f8-837a-9da5d1d2a821_ENSG00000107669.13.10";
chr10	/dev/stdin	exon	123683781	123683844	.	-	.	gene_id "bdf65393-3349-46f8-837a-9da5d1d2a821_ENSG00000107669.13"; transcript_id "bdf65393-3349-46f8-837a-9da5d1d2a821_ENSG00000107669.13"; exon_number "11"; exon_id "bdf65393-3349-46f8-837a-9da5d1d2a821_ENSG00000107669.13.11";
chr10	/dev/stdin	CDS	123683781	123683844	.	-	1	gene_id "bdf65393-3349-46f8-837a-9da5d1d2a821_ENSG00000107669.13"; transcript_id "bdf65393-3349-46f8-837a-9da5d1d2a821_ENSG00000107669.13"; exon_number "11"; exon_id "bdf65393-3349-46f8-837a-9da5d1d2a821_ENSG00000107669.13.11";
chr10	/dev/stdin	exon	123687359	123687453	.	-	.	gene_id "bdf65393-3349-46f8-837a-9da5d1d2a821_ENSG00000107669.13"; transcript_id "bdf65393-3349-46f8-837a-9da5d1d2a821_ENSG00000107669.13"; exon_number "12"; exon_id "bdf65393-3349-46f8-837a-9da5d1d2a821_ENSG00000107669.13.12";
chr10	/dev/stdin	CDS	123687359	123687453	.	-	0	gene_id "bdf65393-3349-46f8-837a-9da5d1d2a821_ENSG00000107669.13"; transcript_id "bdf65393-3349-46f8-837a-9da5d1d2a821_ENSG00000107669.13"; exon_number "12"; exon_id "bdf65393-3349-46f8-837a-9da5d1d2a821_ENSG00000107669.13.12";
chr10	/dev/stdin	start_codon	123687451	123687453	.	-	0	gene_id "bdf65393-3349-46f8-837a-9da5d1d2a821_ENSG00000107669.13"; transcript_id "bdf65393-3349-46f8-837a-9da5d1d2a821_ENSG00000107669.13"; exon_number "12"; exon_id "bdf65393-3349-46f8-837a-9da5d1d2a821_ENSG00000107669.13.12";
chr10	/dev/stdin	stop_codon	123542010	123542012	.	-	0	gene_id "bdf65393-3349-46f8-837a-9da5d1d2a821_ENSG00000107669.13"; transcript_id "bdf65393-3349-46f8-837a-9da5d1d2a821_ENSG00000107669.13"; exon_number "1"; exon_id "bdf65393-3349-46f8-837a-9da5d1d2a821_ENSG00000107669.13.1";
chr10	/dev/stdin	transcript	123659457	123687453	.	-	.	gene_id "52ead41a-88a2-4e90-8567-386f216a3a43_ENSG00000107669.13"; transcript_id "52ead41a-88a2-4e90-8567-386f216a3a43_ENSG00000107669.13";
chr10	/dev/stdin	exon	123659457	123659509	.	-	.	gene_id "52ead41a-88a2-4e90-8567-386f216a3a43_ENSG00000107669.13"; transcript_id "52ead41a-88a2-4e90-8567-386f216a3a43_ENSG00000107669.13"; exon_number "1"; exon_id "52ead41a-88a2-4e90-8567-386f216a3a43_ENSG00000107669.13.1";
chr10	/dev/stdin	CDS	123659460	123659509	.	-	2	gene_id "52ead41a-88a2-4e90-8567-386f216a3a43_ENSG00000107669.13"; transcript_id "52ead41a-88a2-4e90-8567-386f216a3a43_ENSG00000107669.13"; exon_number "1"; exon_id "52ead41a-88a2-4e90-8567-386f216a3a43_ENSG00000107669.13.1";
chr10	/dev/stdin	exon	123661906	123662135	.	-	.	gene_id "52ead41a-88a2-4e90-8567-386f216a3a43_ENSG00000107669.13"; transcript_id "52ead41a-88a2-4e90-8567-386f216a3a43_ENSG00000107669.13"; exon_number "2"; exon_id "52ead41a-88a2-4e90-8567-386f216a3a43_ENSG00000107669.13.2";
chr10	/dev/stdin	CDS	123661906	123662135	.	-	1	gene_id "52ead41a-88a2-4e90-8567-386f216a3a43_ENSG00000107669.13"; transcript_id "52ead41a-88a2-4e90-8567-386f216a3a43_ENSG00000107669.13"; exon_number "2"; exon_id "52ead41a-88a2-4e90-8567-386f216a3a43_ENSG00000107669.13.2";
chr10	/dev/stdin	exon	123670421	123670666	.	-	.	gene_id "52ead41a-88a2-4e90-8567-386f216a3a43_ENSG00000107669.13"; transcript_id "52ead41a-88a2-4e90-8567-386f216a3a43_ENSG00000107669.13"; exon_number "3"; exon_id "52ead41a-88a2-4e90-8567-386f216a3a43_ENSG00000107669.13.3";
chr10	/dev/stdin	CDS	123670421	123670666	.	-	1	gene_id "52ead41a-88a2-4e90-8567-386f216a3a43_ENSG00000107669.13"; transcript_id "52ead41a-88a2-4e90-8567-386f216a3a43_ENSG00000107669.13"; exon_number "3"; exon_id "52ead41a-88a2-4e90-8567-386f216a3a43_ENSG00000107669.13.3";
chr10	/dev/stdin	exon	123673305	123673408	.	-	.	gene_id "52ead41a-88a2-4e90-8567-386f216a3a43_ENSG00000107669.13"; transcript_id "52ead41a-88a2-4e90-8567-386f216a3a43_ENSG00000107669.13"; exon_number "4"; exon_id "52ead41a-88a2-4e90-8567-386f216a3a43_ENSG00000107669.13.4";
chr10	/dev/stdin	CDS	123673305	123673408	.	-	0	gene_id "52ead41a-88a2-4e90-8567-386f216a3a43_ENSG00000107669.13"; transcript_id "52ead41a-88a2-4e90-8567-386f216a3a43_ENSG00000107669.13"; exon_number "4"; exon_id "52ead41a-88a2-4e90-8567-386f216a3a43_ENSG00000107669.13.4";
chr10	/dev/stdin	exon	123681864	123681926	.	-	.	gene_id "52ead41a-88a2-4e90-8567-386f216a3a43_ENSG00000107669.13"; transcript_id "52ead41a-88a2-4e90-8567-386f216a3a43_ENSG00000107669.13"; exon_number "5"; exon_id "52ead41a-88a2-4e90-8567-386f216a3a43_ENSG00000107669.13.5";
chr10	/dev/stdin	CDS	123681864	123681926	.	-	0	gene_id "52ead41a-88a2-4e90-8567-386f216a3a43_ENSG00000107669.13"; transcript_id "52ead41a-88a2-4e90-8567-386f216a3a43_ENSG00000107669.13"; exon_number "5"; exon_id "52ead41a-88a2-4e90-8567-386f216a3a43_ENSG00000107669.13.5";
chr10	/dev/stdin	exon	123683781	123683844	.	-	.	gene_id "52ead41a-88a2-4e90-8567-386f216a3a43_ENSG00000107669.13"; transcript_id "52ead41a-88a2-4e90-8567-386f216a3a43_ENSG00000107669.13"; exon_number "6"; exon_id "52ead41a-88a2-4e90-8567-386f216a3a43_ENSG00000107669.13.6";
chr10	/dev/stdin	CDS	123683781	123683844	.	-	1	gene_id "52ead41a-88a2-4e90-8567-386f216a3a43_ENSG00000107669.13"; transcript_id "52ead41a-88a2-4e90-8567-386f216a3a43_ENSG00000107669.13"; exon_number "6"; exon_id "52ead41a-88a2-4e90-8567-386f216a3a43_ENSG00000107669.13.6";
chr10	/dev/stdin	exon	123687359	123687453	.	-	.	gene_id "52ead41a-88a2-4e90-8567-386f216a3a43_ENSG00000107669.13"; transcript_id "52ead41a-88a2-4e90-8567-386f216a3a43_ENSG00000107669.13"; exon_number "7"; exon_id "52ead41a-88a2-4e90-8567-386f216a3a43_ENSG00000107669.13.7";
chr10	/dev/stdin	CDS	123687359	123687453	.	-	0	gene_id "52ead41a-88a2-4e90-8567-386f216a3a43_ENSG00000107669.13"; transcript_id "52ead41a-88a2-4e90-8567-386f216a3a43_ENSG00000107669.13"; exon_number "7"; exon_id "52ead41a-88a2-4e90-8567-386f216a3a43_ENSG00000107669.13.7";
chr10	/dev/stdin	start_codon	123687451	123687453	.	-	0	gene_id "52ead41a-88a2-4e90-8567-386f216a3a43_ENSG00000107669.13"; transcript_id "52ead41a-88a2-4e90-8567-386f216a3a43_ENSG00000107669.13"; exon_number "7"; exon_id "52ead41a-88a2-4e90-8567-386f216a3a43_ENSG00000107669.13.7";
chr10	/dev/stdin	stop_codon	123659457	123659459	.	-	0	gene_id "52ead41a-88a2-4e90-8567-386f216a3a43_ENSG00000107669.13"; transcript_id "52ead41a-88a2-4e90-8567-386f216a3a43_ENSG00000107669.13"; exon_number "1"; exon_id "52ead41a-88a2-4e90-8567-386f216a3a43_ENSG00000107669.13.1";
chr10	/dev/stdin	transcript	123716604	123734709	.	-	.	gene_id "ENST00000369023.3_ENSG00000107672.10"; transcript_id "ENST00000369023.3_ENSG00000107672.10";
chr10	/dev/stdin	exon	123716604	123716774	.	-	.	gene_id "ENST00000369023.3_ENSG00000107672.10"; transcript_id "ENST00000369023.3_ENSG00000107672.10"; exon_number "1"; exon_id "ENST00000369023.3_ENSG00000107672.10.1";
chr10	/dev/stdin	CDS	123716604	123716774	.	-	1	gene_id "ENST00000369023.3_ENSG00000107672.10"; transcript_id "ENST00000369023.3_ENSG00000107672.10"; exon_number "1"; exon_id "ENST00000369023.3_ENSG00000107672.10.1";
chr10	/dev/stdin	exon	123718839	123718925	.	-	.	gene_id "ENST00000369023.3_ENSG00000107672.10"; transcript_id "ENST00000369023.3_ENSG00000107672.10"; exon_number "2"; exon_id "ENST00000369023.3_ENSG00000107672.10.2";
chr10	/dev/stdin	CDS	123718839	123718925	.	-	1	gene_id "ENST00000369023.3_ENSG00000107672.10"; transcript_id "ENST00000369023.3_ENSG00000107672.10"; exon_number "2"; exon_id "ENST00000369023.3_ENSG00000107672.10.2";
chr10	/dev/stdin	exon	123719016	123719110	.	-	.	gene_id "ENST00000369023.3_ENSG00000107672.10"; transcript_id "ENST00000369023.3_ENSG00000107672.10"; exon_number "3"; exon_id "ENST00000369023.3_ENSG00000107672.10.3";
chr10	/dev/stdin	CDS	123719016	123719110	.	-	0	gene_id "ENST00000369023.3_ENSG00000107672.10"; transcript_id "ENST00000369023.3_ENSG00000107672.10"; exon_number "3"; exon_id "ENST00000369023.3_ENSG00000107672.10.3";
chr10	/dev/stdin	exon	123719873	123719921	.	-	.	gene_id "ENST00000369023.3_ENSG00000107672.10"; transcript_id "ENST00000369023.3_ENSG00000107672.10"; exon_number "4"; exon_id "ENST00000369023.3_ENSG00000107672.10.4";
chr10	/dev/stdin	CDS	123719873	123719921	.	-	1	gene_id "ENST00000369023.3_ENSG00000107672.10"; transcript_id "ENST00000369023.3_ENSG00000107672.10"; exon_number "4"; exon_id "ENST00000369023.3_ENSG00000107672.10.4";
chr10	/dev/stdin	exon	123720938	123721032	.	-	.	gene_id "ENST00000369023.3_ENSG00000107672.10"; transcript_id "ENST00000369023.3_ENSG00000107672.10"; exon_number "5"; exon_id "ENST00000369023.3_ENSG00000107672.10.5";
chr10	/dev/stdin	CDS	123720938	123721032	.	-	0	gene_id "ENST00000369023.3_ENSG00000107672.10"; transcript_id "ENST00000369023.3_ENSG00000107672.10"; exon_number "5"; exon_id "ENST00000369023.3_ENSG00000107672.10.5";
chr10	/dev/stdin	exon	123722753	123722843	.	-	.	gene_id "ENST00000369023.3_ENSG00000107672.10"; transcript_id "ENST00000369023.3_ENSG00000107672.10"; exon_number "6"; exon_id "ENST00000369023.3_ENSG00000107672.10.6";
chr10	/dev/stdin	CDS	123722753	123722843	.	-	1	gene_id "ENST00000369023.3_ENSG00000107672.10"; transcript_id "ENST00000369023.3_ENSG00000107672.10"; exon_number "6"; exon_id "ENST00000369023.3_ENSG00000107672.10.6";
chr10	/dev/stdin	exon	123724801	123724900	.	-	.	gene_id "ENST00000369023.3_ENSG00000107672.10"; transcript_id "ENST00000369023.3_ENSG00000107672.10"; exon_number "7"; exon_id "ENST00000369023.3_ENSG00000107672.10.7";
chr10	/dev/stdin	CDS	123724801	123724900	.	-	2	gene_id "ENST00000369023.3_ENSG00000107672.10"; transcript_id "ENST00000369023.3_ENSG00000107672.10"; exon_number "7"; exon_id "ENST00000369023.3_ENSG00000107672.10.7";
chr10	/dev/stdin	exon	123727170	123727321	.	-	.	gene_id "ENST00000369023.3_ENSG00000107672.10"; transcript_id "ENST00000369023.3_ENSG00000107672.10"; exon_number "8"; exon_id "ENST00000369023.3_ENSG00000107672.10.8";
chr10	/dev/stdin	CDS	123727170	123727321	.	-	1	gene_id "ENST00000369023.3_ENSG00000107672.10"; transcript_id "ENST00000369023.3_ENSG00000107672.10"; exon_number "8"; exon_id "ENST00000369023.3_ENSG00000107672.10.8";
chr10	/dev/stdin	exon	123730454	123730584	.	-	.	gene_id "ENST00000369023.3_ENSG00000107672.10"; transcript_id "ENST00000369023.3_ENSG00000107672.10"; exon_number "9"; exon_id "ENST00000369023.3_ENSG00000107672.10.9";
chr10	/dev/stdin	CDS	123730454	123730584	.	-	0	gene_id "ENST00000369023.3_ENSG00000107672.10"; transcript_id "ENST00000369023.3_ENSG00000107672.10"; exon_number "9"; exon_id "ENST00000369023.3_ENSG00000107672.10.9";
chr10	/dev/stdin	exon	123733519	123733596	.	-	.	gene_id "ENST00000369023.3_ENSG00000107672.10"; transcript_id "ENST00000369023.3_ENSG00000107672.10"; exon_number "10"; exon_id "ENST00000369023.3_ENSG00000107672.10.10";
chr10	/dev/stdin	CDS	123733519	123733596	.	-	0	gene_id "ENST00000369023.3_ENSG00000107672.10"; transcript_id "ENST00000369023.3_ENSG00000107672.10"; exon_number "10"; exon_id "ENST00000369023.3_ENSG00000107672.10.10";
chr10	/dev/stdin	exon	123734389	123734709	.	-	.	gene_id "ENST00000369023.3_ENSG00000107672.10"; transcript_id "ENST00000369023.3_ENSG00000107672.10"; exon_number "11"; exon_id "ENST00000369023.3_ENSG00000107672.10.11";
chr10	/dev/stdin	CDS	123734389	123734709	.	-	0	gene_id "ENST00000369023.3_ENSG00000107672.10"; transcript_id "ENST00000369023.3_ENSG00000107672.10"; exon_number "11"; exon_id "ENST00000369023.3_ENSG00000107672.10.11";
chr10	/dev/stdin	start_codon	123734707	123734709	.	-	0	gene_id "ENST00000369023.3_ENSG00000107672.10"; transcript_id "ENST00000369023.3_ENSG00000107672.10"; exon_number "11"; exon_id "ENST00000369023.3_ENSG00000107672.10.11";
chr10	/dev/stdin	transcript	123716604	123734269	.	-	.	gene_id "db89d11c-48eb-4c4a-88b5-14f054cdf766_ENSG00000107672.10"; transcript_id "db89d11c-48eb-4c4a-88b5-14f054cdf766_ENSG00000107672.10";
chr10	/dev/stdin	exon	123716604	123716774	.	-	.	gene_id "db89d11c-48eb-4c4a-88b5-14f054cdf766_ENSG00000107672.10"; transcript_id "db89d11c-48eb-4c4a-88b5-14f054cdf766_ENSG00000107672.10"; exon_number "1"; exon_id "db89d11c-48eb-4c4a-88b5-14f054cdf766_ENSG00000107672.10.1";
chr10	/dev/stdin	CDS	123716604	123716774	.	-	2	gene_id "db89d11c-48eb-4c4a-88b5-14f054cdf766_ENSG00000107672.10"; transcript_id "db89d11c-48eb-4c4a-88b5-14f054cdf766_ENSG00000107672.10"; exon_number "1"; exon_id "db89d11c-48eb-4c4a-88b5-14f054cdf766_ENSG00000107672.10.1";
chr10	/dev/stdin	exon	123718839	123718925	.	-	.	gene_id "db89d11c-48eb-4c4a-88b5-14f054cdf766_ENSG00000107672.10"; transcript_id "db89d11c-48eb-4c4a-88b5-14f054cdf766_ENSG00000107672.10"; exon_number "2"; exon_id "db89d11c-48eb-4c4a-88b5-14f054cdf766_ENSG00000107672.10.2";
chr10	/dev/stdin	CDS	123718839	123718925	.	-	2	gene_id "db89d11c-48eb-4c4a-88b5-14f054cdf766_ENSG00000107672.10"; transcript_id "db89d11c-48eb-4c4a-88b5-14f054cdf766_ENSG00000107672.10"; exon_number "2"; exon_id "db89d11c-48eb-4c4a-88b5-14f054cdf766_ENSG00000107672.10.2";
chr10	/dev/stdin	exon	123719016	123719110	.	-	.	gene_id "db89d11c-48eb-4c4a-88b5-14f054cdf766_ENSG00000107672.10"; transcript_id "db89d11c-48eb-4c4a-88b5-14f054cdf766_ENSG00000107672.10"; exon_number "3"; exon_id "db89d11c-48eb-4c4a-88b5-14f054cdf766_ENSG00000107672.10.3";
chr10	/dev/stdin	CDS	123719016	123719110	.	-	1	gene_id "db89d11c-48eb-4c4a-88b5-14f054cdf766_ENSG00000107672.10"; transcript_id "db89d11c-48eb-4c4a-88b5-14f054cdf766_ENSG00000107672.10"; exon_number "3"; exon_id "db89d11c-48eb-4c4a-88b5-14f054cdf766_ENSG00000107672.10.3";
chr10	/dev/stdin	exon	123719873	123719921	.	-	.	gene_id "db89d11c-48eb-4c4a-88b5-14f054cdf766_ENSG00000107672.10"; transcript_id "db89d11c-48eb-4c4a-88b5-14f054cdf766_ENSG00000107672.10"; exon_number "4"; exon_id "db89d11c-48eb-4c4a-88b5-14f054cdf766_ENSG00000107672.10.4";
chr10	/dev/stdin	CDS	123719873	123719921	.	-	2	gene_id "db89d11c-48eb-4c4a-88b5-14f054cdf766_ENSG00000107672.10"; transcript_id "db89d11c-48eb-4c4a-88b5-14f054cdf766_ENSG00000107672.10"; exon_number "4"; exon_id "db89d11c-48eb-4c4a-88b5-14f054cdf766_ENSG00000107672.10.4";
chr10	/dev/stdin	exon	123720938	123721032	.	-	.	gene_id "db89d11c-48eb-4c4a-88b5-14f054cdf766_ENSG00000107672.10"; transcript_id "db89d11c-48eb-4c4a-88b5-14f054cdf766_ENSG00000107672.10"; exon_number "5"; exon_id "db89d11c-48eb-4c4a-88b5-14f054cdf766_ENSG00000107672.10.5";
chr10	/dev/stdin	CDS	123720938	123721032	.	-	1	gene_id "db89d11c-48eb-4c4a-88b5-14f054cdf766_ENSG00000107672.10"; transcript_id "db89d11c-48eb-4c4a-88b5-14f054cdf766_ENSG00000107672.10"; exon_number "5"; exon_id "db89d11c-48eb-4c4a-88b5-14f054cdf766_ENSG00000107672.10.5";
chr10	/dev/stdin	exon	123722753	123722843	.	-	.	gene_id "db89d11c-48eb-4c4a-88b5-14f054cdf766_ENSG00000107672.10"; transcript_id "db89d11c-48eb-4c4a-88b5-14f054cdf766_ENSG00000107672.10"; exon_number "6"; exon_id "db89d11c-48eb-4c4a-88b5-14f054cdf766_ENSG00000107672.10.6";
chr10	/dev/stdin	CDS	123722753	123722843	.	-	2	gene_id "db89d11c-48eb-4c4a-88b5-14f054cdf766_ENSG00000107672.10"; transcript_id "db89d11c-48eb-4c4a-88b5-14f054cdf766_ENSG00000107672.10"; exon_number "6"; exon_id "db89d11c-48eb-4c4a-88b5-14f054cdf766_ENSG00000107672.10.6";
chr10	/dev/stdin	exon	123724801	123724900	.	-	.	gene_id "db89d11c-48eb-4c4a-88b5-14f054cdf766_ENSG00000107672.10"; transcript_id "db89d11c-48eb-4c4a-88b5-14f054cdf766_ENSG00000107672.10"; exon_number "7"; exon_id "db89d11c-48eb-4c4a-88b5-14f054cdf766_ENSG00000107672.10.7";
chr10	/dev/stdin	CDS	123724801	123724900	.	-	0	gene_id "db89d11c-48eb-4c4a-88b5-14f054cdf766_ENSG00000107672.10"; transcript_id "db89d11c-48eb-4c4a-88b5-14f054cdf766_ENSG00000107672.10"; exon_number "7"; exon_id "db89d11c-48eb-4c4a-88b5-14f054cdf766_ENSG00000107672.10.7";
chr10	/dev/stdin	exon	123727170	123727321	.	-	.	gene_id "db89d11c-48eb-4c4a-88b5-14f054cdf766_ENSG00000107672.10"; transcript_id "db89d11c-48eb-4c4a-88b5-14f054cdf766_ENSG00000107672.10"; exon_number "8"; exon_id "db89d11c-48eb-4c4a-88b5-14f054cdf766_ENSG00000107672.10.8";
chr10	/dev/stdin	CDS	123727170	123727321	.	-	2	gene_id "db89d11c-48eb-4c4a-88b5-14f054cdf766_ENSG00000107672.10"; transcript_id "db89d11c-48eb-4c4a-88b5-14f054cdf766_ENSG00000107672.10"; exon_number "8"; exon_id "db89d11c-48eb-4c4a-88b5-14f054cdf766_ENSG00000107672.10.8";
chr10	/dev/stdin	exon	123730454	123730584	.	-	.	gene_id "db89d11c-48eb-4c4a-88b5-14f054cdf766_ENSG00000107672.10"; transcript_id "db89d11c-48eb-4c4a-88b5-14f054cdf766_ENSG00000107672.10"; exon_number "9"; exon_id "db89d11c-48eb-4c4a-88b5-14f054cdf766_ENSG00000107672.10.9";
chr10	/dev/stdin	CDS	123730454	123730584	.	-	1	gene_id "db89d11c-48eb-4c4a-88b5-14f054cdf766_ENSG00000107672.10"; transcript_id "db89d11c-48eb-4c4a-88b5-14f054cdf766_ENSG00000107672.10"; exon_number "9"; exon_id "db89d11c-48eb-4c4a-88b5-14f054cdf766_ENSG00000107672.10.9";
chr10	/dev/stdin	exon	123733519	123733596	.	-	.	gene_id "db89d11c-48eb-4c4a-88b5-14f054cdf766_ENSG00000107672.10"; transcript_id "db89d11c-48eb-4c4a-88b5-14f054cdf766_ENSG00000107672.10"; exon_number "10"; exon_id "db89d11c-48eb-4c4a-88b5-14f054cdf766_ENSG00000107672.10.10";
chr10	/dev/stdin	CDS	123733519	123733596	.	-	1	gene_id "db89d11c-48eb-4c4a-88b5-14f054cdf766_ENSG00000107672.10"; transcript_id "db89d11c-48eb-4c4a-88b5-14f054cdf766_ENSG00000107672.10"; exon_number "10"; exon_id "db89d11c-48eb-4c4a-88b5-14f054cdf766_ENSG00000107672.10.10";
chr10	/dev/stdin	exon	123733905	123734269	.	-	.	gene_id "db89d11c-48eb-4c4a-88b5-14f054cdf766_ENSG00000107672.10"; transcript_id "db89d11c-48eb-4c4a-88b5-14f054cdf766_ENSG00000107672.10"; exon_number "11"; exon_id "db89d11c-48eb-4c4a-88b5-14f054cdf766_ENSG00000107672.10.11";
chr10	/dev/stdin	CDS	123733905	123734269	.	-	0	gene_id "db89d11c-48eb-4c4a-88b5-14f054cdf766_ENSG00000107672.10"; transcript_id "db89d11c-48eb-4c4a-88b5-14f054cdf766_ENSG00000107672.10"; exon_number "11"; exon_id "db89d11c-48eb-4c4a-88b5-14f054cdf766_ENSG00000107672.10.11";
chr10	/dev/stdin	start_codon	123734267	123734269	.	-	0	gene_id "db89d11c-48eb-4c4a-88b5-14f054cdf766_ENSG00000107672.10"; transcript_id "db89d11c-48eb-4c4a-88b5-14f054cdf766_ENSG00000107672.10"; exon_number "11"; exon_id "db89d11c-48eb-4c4a-88b5-14f054cdf766_ENSG00000107672.10.11";
chr10	/dev/stdin	transcript	123716604	123734709	.	-	.	gene_id "bafcb15d-a082-48f8-9f57-284ba685c814_ENSG00000107672.10"; transcript_id "bafcb15d-a082-48f8-9f57-284ba685c814_ENSG00000107672.10";
chr10	/dev/stdin	exon	123716604	123716774	.	-	.	gene_id "bafcb15d-a082-48f8-9f57-284ba685c814_ENSG00000107672.10"; transcript_id "bafcb15d-a082-48f8-9f57-284ba685c814_ENSG00000107672.10"; exon_number "1"; exon_id "bafcb15d-a082-48f8-9f57-284ba685c814_ENSG00000107672.10.1";
chr10	/dev/stdin	CDS	123716607	123716774	.	-	0	gene_id "bafcb15d-a082-48f8-9f57-284ba685c814_ENSG00000107672.10"; transcript_id "bafcb15d-a082-48f8-9f57-284ba685c814_ENSG00000107672.10"; exon_number "1"; exon_id "bafcb15d-a082-48f8-9f57-284ba685c814_ENSG00000107672.10.1";
chr10	/dev/stdin	exon	123718839	123718925	.	-	.	gene_id "bafcb15d-a082-48f8-9f57-284ba685c814_ENSG00000107672.10"; transcript_id "bafcb15d-a082-48f8-9f57-284ba685c814_ENSG00000107672.10"; exon_number "2"; exon_id "bafcb15d-a082-48f8-9f57-284ba685c814_ENSG00000107672.10.2";
chr10	/dev/stdin	CDS	123718839	123718925	.	-	0	gene_id "bafcb15d-a082-48f8-9f57-284ba685c814_ENSG00000107672.10"; transcript_id "bafcb15d-a082-48f8-9f57-284ba685c814_ENSG00000107672.10"; exon_number "2"; exon_id "bafcb15d-a082-48f8-9f57-284ba685c814_ENSG00000107672.10.2";
chr10	/dev/stdin	exon	123719873	123719921	.	-	.	gene_id "bafcb15d-a082-48f8-9f57-284ba685c814_ENSG00000107672.10"; transcript_id "bafcb15d-a082-48f8-9f57-284ba685c814_ENSG00000107672.10"; exon_number "3"; exon_id "bafcb15d-a082-48f8-9f57-284ba685c814_ENSG00000107672.10.3";
chr10	/dev/stdin	CDS	123719873	123719921	.	-	1	gene_id "bafcb15d-a082-48f8-9f57-284ba685c814_ENSG00000107672.10"; transcript_id "bafcb15d-a082-48f8-9f57-284ba685c814_ENSG00000107672.10"; exon_number "3"; exon_id "bafcb15d-a082-48f8-9f57-284ba685c814_ENSG00000107672.10.3";
chr10	/dev/stdin	exon	123720938	123721032	.	-	.	gene_id "bafcb15d-a082-48f8-9f57-284ba685c814_ENSG00000107672.10"; transcript_id "bafcb15d-a082-48f8-9f57-284ba685c814_ENSG00000107672.10"; exon_number "4"; exon_id "bafcb15d-a082-48f8-9f57-284ba685c814_ENSG00000107672.10.4";
chr10	/dev/stdin	CDS	123720938	123721032	.	-	0	gene_id "bafcb15d-a082-48f8-9f57-284ba685c814_ENSG00000107672.10"; transcript_id "bafcb15d-a082-48f8-9f57-284ba685c814_ENSG00000107672.10"; exon_number "4"; exon_id "bafcb15d-a082-48f8-9f57-284ba685c814_ENSG00000107672.10.4";
chr10	/dev/stdin	exon	123722753	123722843	.	-	.	gene_id "bafcb15d-a082-48f8-9f57-284ba685c814_ENSG00000107672.10"; transcript_id "bafcb15d-a082-48f8-9f57-284ba685c814_ENSG00000107672.10"; exon_number "5"; exon_id "bafcb15d-a082-48f8-9f57-284ba685c814_ENSG00000107672.10.5";
chr10	/dev/stdin	CDS	123722753	123722843	.	-	1	gene_id "bafcb15d-a082-48f8-9f57-284ba685c814_ENSG00000107672.10"; transcript_id "bafcb15d-a082-48f8-9f57-284ba685c814_ENSG00000107672.10"; exon_number "5"; exon_id "bafcb15d-a082-48f8-9f57-284ba685c814_ENSG00000107672.10.5";
chr10	/dev/stdin	exon	123724801	123724900	.	-	.	gene_id "bafcb15d-a082-48f8-9f57-284ba685c814_ENSG00000107672.10"; transcript_id "bafcb15d-a082-48f8-9f57-284ba685c814_ENSG00000107672.10"; exon_number "6"; exon_id "bafcb15d-a082-48f8-9f57-284ba685c814_ENSG00000107672.10.6";
chr10	/dev/stdin	CDS	123724801	123724900	.	-	2	gene_id "bafcb15d-a082-48f8-9f57-284ba685c814_ENSG00000107672.10"; transcript_id "bafcb15d-a082-48f8-9f57-284ba685c814_ENSG00000107672.10"; exon_number "6"; exon_id "bafcb15d-a082-48f8-9f57-284ba685c814_ENSG00000107672.10.6";
chr10	/dev/stdin	exon	123727170	123727321	.	-	.	gene_id "bafcb15d-a082-48f8-9f57-284ba685c814_ENSG00000107672.10"; transcript_id "bafcb15d-a082-48f8-9f57-284ba685c814_ENSG00000107672.10"; exon_number "7"; exon_id "bafcb15d-a082-48f8-9f57-284ba685c814_ENSG00000107672.10.7";
chr10	/dev/stdin	CDS	123727170	123727321	.	-	1	gene_id "bafcb15d-a082-48f8-9f57-284ba685c814_ENSG00000107672.10"; transcript_id "bafcb15d-a082-48f8-9f57-284ba685c814_ENSG00000107672.10"; exon_number "7"; exon_id "bafcb15d-a082-48f8-9f57-284ba685c814_ENSG00000107672.10.7";
chr10	/dev/stdin	exon	123730454	123730584	.	-	.	gene_id "bafcb15d-a082-48f8-9f57-284ba685c814_ENSG00000107672.10"; transcript_id "bafcb15d-a082-48f8-9f57-284ba685c814_ENSG00000107672.10"; exon_number "8"; exon_id "bafcb15d-a082-48f8-9f57-284ba685c814_ENSG00000107672.10.8";
chr10	/dev/stdin	CDS	123730454	123730584	.	-	0	gene_id "bafcb15d-a082-48f8-9f57-284ba685c814_ENSG00000107672.10"; transcript_id "bafcb15d-a082-48f8-9f57-284ba685c814_ENSG00000107672.10"; exon_number "8"; exon_id "bafcb15d-a082-48f8-9f57-284ba685c814_ENSG00000107672.10.8";
chr10	/dev/stdin	exon	123733519	123733596	.	-	.	gene_id "bafcb15d-a082-48f8-9f57-284ba685c814_ENSG00000107672.10"; transcript_id "bafcb15d-a082-48f8-9f57-284ba685c814_ENSG00000107672.10"; exon_number "9"; exon_id "bafcb15d-a082-48f8-9f57-284ba685c814_ENSG00000107672.10.9";
chr10	/dev/stdin	CDS	123733519	123733596	.	-	0	gene_id "bafcb15d-a082-48f8-9f57-284ba685c814_ENSG00000107672.10"; transcript_id "bafcb15d-a082-48f8-9f57-284ba685c814_ENSG00000107672.10"; exon_number "9"; exon_id "bafcb15d-a082-48f8-9f57-284ba685c814_ENSG00000107672.10.9";
chr10	/dev/stdin	exon	123734389	123734709	.	-	.	gene_id "bafcb15d-a082-48f8-9f57-284ba685c814_ENSG00000107672.10"; transcript_id "bafcb15d-a082-48f8-9f57-284ba685c814_ENSG00000107672.10"; exon_number "10"; exon_id "bafcb15d-a082-48f8-9f57-284ba685c814_ENSG00000107672.10.10";
chr10	/dev/stdin	CDS	123734389	123734709	.	-	0	gene_id "bafcb15d-a082-48f8-9f57-284ba685c814_ENSG00000107672.10"; transcript_id "bafcb15d-a082-48f8-9f57-284ba685c814_ENSG00000107672.10"; exon_number "10"; exon_id "bafcb15d-a082-48f8-9f57-284ba685c814_ENSG00000107672.10.10";
chr10	/dev/stdin	start_codon	123734707	123734709	.	-	0	gene_id "bafcb15d-a082-48f8-9f57-284ba685c814_ENSG00000107672.10"; transcript_id "bafcb15d-a082-48f8-9f57-284ba685c814_ENSG00000107672.10"; exon_number "10"; exon_id "bafcb15d-a082-48f8-9f57-284ba685c814_ENSG00000107672.10.10";
chr10	/dev/stdin	stop_codon	123716604	123716606	.	-	0	gene_id "bafcb15d-a082-48f8-9f57-284ba685c814_ENSG00000107672.10"; transcript_id "bafcb15d-a082-48f8-9f57-284ba685c814_ENSG00000107672.10"; exon_number "1"; exon_id "bafcb15d-a082-48f8-9f57-284ba685c814_ENSG00000107672.10.1";
chr10	/dev/stdin	transcript	123716604	123734269	.	-	.	gene_id "90f4f0fb-e0dc-4ddb-8193-94be0e3fb373_ENSG00000107672.10"; transcript_id "90f4f0fb-e0dc-4ddb-8193-94be0e3fb373_ENSG00000107672.10";
chr10	/dev/stdin	exon	123716604	123716774	.	-	.	gene_id "90f4f0fb-e0dc-4ddb-8193-94be0e3fb373_ENSG00000107672.10"; transcript_id "90f4f0fb-e0dc-4ddb-8193-94be0e3fb373_ENSG00000107672.10"; exon_number "1"; exon_id "90f4f0fb-e0dc-4ddb-8193-94be0e3fb373_ENSG00000107672.10.1";
chr10	/dev/stdin	CDS	123716604	123716774	.	-	2	gene_id "90f4f0fb-e0dc-4ddb-8193-94be0e3fb373_ENSG00000107672.10"; transcript_id "90f4f0fb-e0dc-4ddb-8193-94be0e3fb373_ENSG00000107672.10"; exon_number "1"; exon_id "90f4f0fb-e0dc-4ddb-8193-94be0e3fb373_ENSG00000107672.10.1";
chr10	/dev/stdin	exon	123718839	123718925	.	-	.	gene_id "90f4f0fb-e0dc-4ddb-8193-94be0e3fb373_ENSG00000107672.10"; transcript_id "90f4f0fb-e0dc-4ddb-8193-94be0e3fb373_ENSG00000107672.10"; exon_number "2"; exon_id "90f4f0fb-e0dc-4ddb-8193-94be0e3fb373_ENSG00000107672.10.2";
chr10	/dev/stdin	CDS	123718839	123718925	.	-	2	gene_id "90f4f0fb-e0dc-4ddb-8193-94be0e3fb373_ENSG00000107672.10"; transcript_id "90f4f0fb-e0dc-4ddb-8193-94be0e3fb373_ENSG00000107672.10"; exon_number "2"; exon_id "90f4f0fb-e0dc-4ddb-8193-94be0e3fb373_ENSG00000107672.10.2";
chr10	/dev/stdin	exon	123719016	123719110	.	-	.	gene_id "90f4f0fb-e0dc-4ddb-8193-94be0e3fb373_ENSG00000107672.10"; transcript_id "90f4f0fb-e0dc-4ddb-8193-94be0e3fb373_ENSG00000107672.10"; exon_number "3"; exon_id "90f4f0fb-e0dc-4ddb-8193-94be0e3fb373_ENSG00000107672.10.3";
chr10	/dev/stdin	CDS	123719016	123719110	.	-	1	gene_id "90f4f0fb-e0dc-4ddb-8193-94be0e3fb373_ENSG00000107672.10"; transcript_id "90f4f0fb-e0dc-4ddb-8193-94be0e3fb373_ENSG00000107672.10"; exon_number "3"; exon_id "90f4f0fb-e0dc-4ddb-8193-94be0e3fb373_ENSG00000107672.10.3";
chr10	/dev/stdin	exon	123719873	123719921	.	-	.	gene_id "90f4f0fb-e0dc-4ddb-8193-94be0e3fb373_ENSG00000107672.10"; transcript_id "90f4f0fb-e0dc-4ddb-8193-94be0e3fb373_ENSG00000107672.10"; exon_number "4"; exon_id "90f4f0fb-e0dc-4ddb-8193-94be0e3fb373_ENSG00000107672.10.4";
chr10	/dev/stdin	CDS	123719873	123719921	.	-	2	gene_id "90f4f0fb-e0dc-4ddb-8193-94be0e3fb373_ENSG00000107672.10"; transcript_id "90f4f0fb-e0dc-4ddb-8193-94be0e3fb373_ENSG00000107672.10"; exon_number "4"; exon_id "90f4f0fb-e0dc-4ddb-8193-94be0e3fb373_ENSG00000107672.10.4";
chr10	/dev/stdin	exon	123720938	123721032	.	-	.	gene_id "90f4f0fb-e0dc-4ddb-8193-94be0e3fb373_ENSG00000107672.10"; transcript_id "90f4f0fb-e0dc-4ddb-8193-94be0e3fb373_ENSG00000107672.10"; exon_number "5"; exon_id "90f4f0fb-e0dc-4ddb-8193-94be0e3fb373_ENSG00000107672.10.5";
chr10	/dev/stdin	CDS	123720938	123721032	.	-	1	gene_id "90f4f0fb-e0dc-4ddb-8193-94be0e3fb373_ENSG00000107672.10"; transcript_id "90f4f0fb-e0dc-4ddb-8193-94be0e3fb373_ENSG00000107672.10"; exon_number "5"; exon_id "90f4f0fb-e0dc-4ddb-8193-94be0e3fb373_ENSG00000107672.10.5";
chr10	/dev/stdin	exon	123722753	123722843	.	-	.	gene_id "90f4f0fb-e0dc-4ddb-8193-94be0e3fb373_ENSG00000107672.10"; transcript_id "90f4f0fb-e0dc-4ddb-8193-94be0e3fb373_ENSG00000107672.10"; exon_number "6"; exon_id "90f4f0fb-e0dc-4ddb-8193-94be0e3fb373_ENSG00000107672.10.6";
chr10	/dev/stdin	CDS	123722753	123722843	.	-	2	gene_id "90f4f0fb-e0dc-4ddb-8193-94be0e3fb373_ENSG00000107672.10"; transcript_id "90f4f0fb-e0dc-4ddb-8193-94be0e3fb373_ENSG00000107672.10"; exon_number "6"; exon_id "90f4f0fb-e0dc-4ddb-8193-94be0e3fb373_ENSG00000107672.10.6";
chr10	/dev/stdin	exon	123724801	123724900	.	-	.	gene_id "90f4f0fb-e0dc-4ddb-8193-94be0e3fb373_ENSG00000107672.10"; transcript_id "90f4f0fb-e0dc-4ddb-8193-94be0e3fb373_ENSG00000107672.10"; exon_number "7"; exon_id "90f4f0fb-e0dc-4ddb-8193-94be0e3fb373_ENSG00000107672.10.7";
chr10	/dev/stdin	CDS	123724801	123724900	.	-	0	gene_id "90f4f0fb-e0dc-4ddb-8193-94be0e3fb373_ENSG00000107672.10"; transcript_id "90f4f0fb-e0dc-4ddb-8193-94be0e3fb373_ENSG00000107672.10"; exon_number "7"; exon_id "90f4f0fb-e0dc-4ddb-8193-94be0e3fb373_ENSG00000107672.10.7";
chr10	/dev/stdin	exon	123727170	123727321	.	-	.	gene_id "90f4f0fb-e0dc-4ddb-8193-94be0e3fb373_ENSG00000107672.10"; transcript_id "90f4f0fb-e0dc-4ddb-8193-94be0e3fb373_ENSG00000107672.10"; exon_number "8"; exon_id "90f4f0fb-e0dc-4ddb-8193-94be0e3fb373_ENSG00000107672.10.8";
chr10	/dev/stdin	CDS	123727170	123727321	.	-	2	gene_id "90f4f0fb-e0dc-4ddb-8193-94be0e3fb373_ENSG00000107672.10"; transcript_id "90f4f0fb-e0dc-4ddb-8193-94be0e3fb373_ENSG00000107672.10"; exon_number "8"; exon_id "90f4f0fb-e0dc-4ddb-8193-94be0e3fb373_ENSG00000107672.10.8";
chr10	/dev/stdin	exon	123730454	123730584	.	-	.	gene_id "90f4f0fb-e0dc-4ddb-8193-94be0e3fb373_ENSG00000107672.10"; transcript_id "90f4f0fb-e0dc-4ddb-8193-94be0e3fb373_ENSG00000107672.10"; exon_number "9"; exon_id "90f4f0fb-e0dc-4ddb-8193-94be0e3fb373_ENSG00000107672.10.9";
chr10	/dev/stdin	CDS	123730454	123730584	.	-	1	gene_id "90f4f0fb-e0dc-4ddb-8193-94be0e3fb373_ENSG00000107672.10"; transcript_id "90f4f0fb-e0dc-4ddb-8193-94be0e3fb373_ENSG00000107672.10"; exon_number "9"; exon_id "90f4f0fb-e0dc-4ddb-8193-94be0e3fb373_ENSG00000107672.10.9";
chr10	/dev/stdin	exon	123733519	123733596	.	-	.	gene_id "90f4f0fb-e0dc-4ddb-8193-94be0e3fb373_ENSG00000107672.10"; transcript_id "90f4f0fb-e0dc-4ddb-8193-94be0e3fb373_ENSG00000107672.10"; exon_number "10"; exon_id "90f4f0fb-e0dc-4ddb-8193-94be0e3fb373_ENSG00000107672.10.10";
chr10	/dev/stdin	CDS	123733519	123733596	.	-	1	gene_id "90f4f0fb-e0dc-4ddb-8193-94be0e3fb373_ENSG00000107672.10"; transcript_id "90f4f0fb-e0dc-4ddb-8193-94be0e3fb373_ENSG00000107672.10"; exon_number "10"; exon_id "90f4f0fb-e0dc-4ddb-8193-94be0e3fb373_ENSG00000107672.10.10";
chr10	/dev/stdin	exon	123733821	123734269	.	-	.	gene_id "90f4f0fb-e0dc-4ddb-8193-94be0e3fb373_ENSG00000107672.10"; transcript_id "90f4f0fb-e0dc-4ddb-8193-94be0e3fb373_ENSG00000107672.10"; exon_number "11"; exon_id "90f4f0fb-e0dc-4ddb-8193-94be0e3fb373_ENSG00000107672.10.11";
chr10	/dev/stdin	CDS	123733821	123734269	.	-	0	gene_id "90f4f0fb-e0dc-4ddb-8193-94be0e3fb373_ENSG00000107672.10"; transcript_id "90f4f0fb-e0dc-4ddb-8193-94be0e3fb373_ENSG00000107672.10"; exon_number "11"; exon_id "90f4f0fb-e0dc-4ddb-8193-94be0e3fb373_ENSG00000107672.10.11";
chr10	/dev/stdin	start_codon	123734267	123734269	.	-	0	gene_id "90f4f0fb-e0dc-4ddb-8193-94be0e3fb373_ENSG00000107672.10"; transcript_id "90f4f0fb-e0dc-4ddb-8193-94be0e3fb373_ENSG00000107672.10"; exon_number "11"; exon_id "90f4f0fb-e0dc-4ddb-8193-94be0e3fb373_ENSG00000107672.10.11";
chr10	/dev/stdin	transcript	123716604	123734709	.	-	.	gene_id "a364a50d-78b9-4336-96d7-b964292a1172_ENSG00000107672.10"; transcript_id "a364a50d-78b9-4336-96d7-b964292a1172_ENSG00000107672.10";
chr10	/dev/stdin	exon	123716604	123716774	.	-	.	gene_id "a364a50d-78b9-4336-96d7-b964292a1172_ENSG00000107672.10"; transcript_id "a364a50d-78b9-4336-96d7-b964292a1172_ENSG00000107672.10"; exon_number "1"; exon_id "a364a50d-78b9-4336-96d7-b964292a1172_ENSG00000107672.10.1";
chr10	/dev/stdin	CDS	123716604	123716774	.	-	1	gene_id "a364a50d-78b9-4336-96d7-b964292a1172_ENSG00000107672.10"; transcript_id "a364a50d-78b9-4336-96d7-b964292a1172_ENSG00000107672.10"; exon_number "1"; exon_id "a364a50d-78b9-4336-96d7-b964292a1172_ENSG00000107672.10.1";
chr10	/dev/stdin	exon	123719873	123719921	.	-	.	gene_id "a364a50d-78b9-4336-96d7-b964292a1172_ENSG00000107672.10"; transcript_id "a364a50d-78b9-4336-96d7-b964292a1172_ENSG00000107672.10"; exon_number "2"; exon_id "a364a50d-78b9-4336-96d7-b964292a1172_ENSG00000107672.10.2";
chr10	/dev/stdin	CDS	123719873	123719921	.	-	2	gene_id "a364a50d-78b9-4336-96d7-b964292a1172_ENSG00000107672.10"; transcript_id "a364a50d-78b9-4336-96d7-b964292a1172_ENSG00000107672.10"; exon_number "2"; exon_id "a364a50d-78b9-4336-96d7-b964292a1172_ENSG00000107672.10.2";
chr10	/dev/stdin	exon	123720938	123721032	.	-	.	gene_id "a364a50d-78b9-4336-96d7-b964292a1172_ENSG00000107672.10"; transcript_id "a364a50d-78b9-4336-96d7-b964292a1172_ENSG00000107672.10"; exon_number "3"; exon_id "a364a50d-78b9-4336-96d7-b964292a1172_ENSG00000107672.10.3";
chr10	/dev/stdin	CDS	123720938	123721032	.	-	1	gene_id "a364a50d-78b9-4336-96d7-b964292a1172_ENSG00000107672.10"; transcript_id "a364a50d-78b9-4336-96d7-b964292a1172_ENSG00000107672.10"; exon_number "3"; exon_id "a364a50d-78b9-4336-96d7-b964292a1172_ENSG00000107672.10.3";
chr10	/dev/stdin	exon	123724801	123724900	.	-	.	gene_id "a364a50d-78b9-4336-96d7-b964292a1172_ENSG00000107672.10"; transcript_id "a364a50d-78b9-4336-96d7-b964292a1172_ENSG00000107672.10"; exon_number "4"; exon_id "a364a50d-78b9-4336-96d7-b964292a1172_ENSG00000107672.10.4";
chr10	/dev/stdin	CDS	123724801	123724900	.	-	2	gene_id "a364a50d-78b9-4336-96d7-b964292a1172_ENSG00000107672.10"; transcript_id "a364a50d-78b9-4336-96d7-b964292a1172_ENSG00000107672.10"; exon_number "4"; exon_id "a364a50d-78b9-4336-96d7-b964292a1172_ENSG00000107672.10.4";
chr10	/dev/stdin	exon	123727170	123727321	.	-	.	gene_id "a364a50d-78b9-4336-96d7-b964292a1172_ENSG00000107672.10"; transcript_id "a364a50d-78b9-4336-96d7-b964292a1172_ENSG00000107672.10"; exon_number "5"; exon_id "a364a50d-78b9-4336-96d7-b964292a1172_ENSG00000107672.10.5";
chr10	/dev/stdin	CDS	123727170	123727321	.	-	1	gene_id "a364a50d-78b9-4336-96d7-b964292a1172_ENSG00000107672.10"; transcript_id "a364a50d-78b9-4336-96d7-b964292a1172_ENSG00000107672.10"; exon_number "5"; exon_id "a364a50d-78b9-4336-96d7-b964292a1172_ENSG00000107672.10.5";
chr10	/dev/stdin	exon	123730454	123730584	.	-	.	gene_id "a364a50d-78b9-4336-96d7-b964292a1172_ENSG00000107672.10"; transcript_id "a364a50d-78b9-4336-96d7-b964292a1172_ENSG00000107672.10"; exon_number "6"; exon_id "a364a50d-78b9-4336-96d7-b964292a1172_ENSG00000107672.10.6";
chr10	/dev/stdin	CDS	123730454	123730584	.	-	0	gene_id "a364a50d-78b9-4336-96d7-b964292a1172_ENSG00000107672.10"; transcript_id "a364a50d-78b9-4336-96d7-b964292a1172_ENSG00000107672.10"; exon_number "6"; exon_id "a364a50d-78b9-4336-96d7-b964292a1172_ENSG00000107672.10.6";
chr10	/dev/stdin	exon	123733519	123733596	.	-	.	gene_id "a364a50d-78b9-4336-96d7-b964292a1172_ENSG00000107672.10"; transcript_id "a364a50d-78b9-4336-96d7-b964292a1172_ENSG00000107672.10"; exon_number "7"; exon_id "a364a50d-78b9-4336-96d7-b964292a1172_ENSG00000107672.10.7";
chr10	/dev/stdin	CDS	123733519	123733596	.	-	0	gene_id "a364a50d-78b9-4336-96d7-b964292a1172_ENSG00000107672.10"; transcript_id "a364a50d-78b9-4336-96d7-b964292a1172_ENSG00000107672.10"; exon_number "7"; exon_id "a364a50d-78b9-4336-96d7-b964292a1172_ENSG00000107672.10.7";
chr10	/dev/stdin	exon	123734389	123734709	.	-	.	gene_id "a364a50d-78b9-4336-96d7-b964292a1172_ENSG00000107672.10"; transcript_id "a364a50d-78b9-4336-96d7-b964292a1172_ENSG00000107672.10"; exon_number "8"; exon_id "a364a50d-78b9-4336-96d7-b964292a1172_ENSG00000107672.10.8";
chr10	/dev/stdin	CDS	123734389	123734709	.	-	0	gene_id "a364a50d-78b9-4336-96d7-b964292a1172_ENSG00000107672.10"; transcript_id "a364a50d-78b9-4336-96d7-b964292a1172_ENSG00000107672.10"; exon_number "8"; exon_id "a364a50d-78b9-4336-96d7-b964292a1172_ENSG00000107672.10.8";
chr10	/dev/stdin	start_codon	123734707	123734709	.	-	0	gene_id "a364a50d-78b9-4336-96d7-b964292a1172_ENSG00000107672.10"; transcript_id "a364a50d-78b9-4336-96d7-b964292a1172_ENSG00000107672.10"; exon_number "8"; exon_id "a364a50d-78b9-4336-96d7-b964292a1172_ENSG00000107672.10.8";
chr10	/dev/stdin	transcript	123725875	123734269	.	-	.	gene_id "3fdef4a7-068e-4abf-97b0-2eee1ce4fcf6_ENSG00000107672.10"; transcript_id "3fdef4a7-068e-4abf-97b0-2eee1ce4fcf6_ENSG00000107672.10";
chr10	/dev/stdin	exon	123725875	123727321	.	-	.	gene_id "3fdef4a7-068e-4abf-97b0-2eee1ce4fcf6_ENSG00000107672.10"; transcript_id "3fdef4a7-068e-4abf-97b0-2eee1ce4fcf6_ENSG00000107672.10"; exon_number "1"; exon_id "3fdef4a7-068e-4abf-97b0-2eee1ce4fcf6_ENSG00000107672.10.1";
chr10	/dev/stdin	CDS	123725875	123727321	.	-	2	gene_id "3fdef4a7-068e-4abf-97b0-2eee1ce4fcf6_ENSG00000107672.10"; transcript_id "3fdef4a7-068e-4abf-97b0-2eee1ce4fcf6_ENSG00000107672.10"; exon_number "1"; exon_id "3fdef4a7-068e-4abf-97b0-2eee1ce4fcf6_ENSG00000107672.10.1";
chr10	/dev/stdin	exon	123730454	123730584	.	-	.	gene_id "3fdef4a7-068e-4abf-97b0-2eee1ce4fcf6_ENSG00000107672.10"; transcript_id "3fdef4a7-068e-4abf-97b0-2eee1ce4fcf6_ENSG00000107672.10"; exon_number "2"; exon_id "3fdef4a7-068e-4abf-97b0-2eee1ce4fcf6_ENSG00000107672.10.2";
chr10	/dev/stdin	CDS	123730454	123730584	.	-	1	gene_id "3fdef4a7-068e-4abf-97b0-2eee1ce4fcf6_ENSG00000107672.10"; transcript_id "3fdef4a7-068e-4abf-97b0-2eee1ce4fcf6_ENSG00000107672.10"; exon_number "2"; exon_id "3fdef4a7-068e-4abf-97b0-2eee1ce4fcf6_ENSG00000107672.10.2";
chr10	/dev/stdin	exon	123733519	123733596	.	-	.	gene_id "3fdef4a7-068e-4abf-97b0-2eee1ce4fcf6_ENSG00000107672.10"; transcript_id "3fdef4a7-068e-4abf-97b0-2eee1ce4fcf6_ENSG00000107672.10"; exon_number "3"; exon_id "3fdef4a7-068e-4abf-97b0-2eee1ce4fcf6_ENSG00000107672.10.3";
chr10	/dev/stdin	CDS	123733519	123733596	.	-	1	gene_id "3fdef4a7-068e-4abf-97b0-2eee1ce4fcf6_ENSG00000107672.10"; transcript_id "3fdef4a7-068e-4abf-97b0-2eee1ce4fcf6_ENSG00000107672.10"; exon_number "3"; exon_id "3fdef4a7-068e-4abf-97b0-2eee1ce4fcf6_ENSG00000107672.10.3";
chr10	/dev/stdin	exon	123733905	123734269	.	-	.	gene_id "3fdef4a7-068e-4abf-97b0-2eee1ce4fcf6_ENSG00000107672.10"; transcript_id "3fdef4a7-068e-4abf-97b0-2eee1ce4fcf6_ENSG00000107672.10"; exon_number "4"; exon_id "3fdef4a7-068e-4abf-97b0-2eee1ce4fcf6_ENSG00000107672.10.4";
chr10	/dev/stdin	CDS	123733905	123734269	.	-	0	gene_id "3fdef4a7-068e-4abf-97b0-2eee1ce4fcf6_ENSG00000107672.10"; transcript_id "3fdef4a7-068e-4abf-97b0-2eee1ce4fcf6_ENSG00000107672.10"; exon_number "4"; exon_id "3fdef4a7-068e-4abf-97b0-2eee1ce4fcf6_ENSG00000107672.10.4";
chr10	/dev/stdin	start_codon	123734267	123734269	.	-	0	gene_id "3fdef4a7-068e-4abf-97b0-2eee1ce4fcf6_ENSG00000107672.10"; transcript_id "3fdef4a7-068e-4abf-97b0-2eee1ce4fcf6_ENSG00000107672.10"; exon_number "4"; exon_id "3fdef4a7-068e-4abf-97b0-2eee1ce4fcf6_ENSG00000107672.10.4";
chr10	/dev/stdin	transcript	123726894	123734709	.	-	.	gene_id "5b32bb6b-22b0-4254-b634-a18cbc9ced88_ENSG00000107672.10"; transcript_id "5b32bb6b-22b0-4254-b634-a18cbc9ced88_ENSG00000107672.10";
chr10	/dev/stdin	exon	123726894	123727321	.	-	.	gene_id "5b32bb6b-22b0-4254-b634-a18cbc9ced88_ENSG00000107672.10"; transcript_id "5b32bb6b-22b0-4254-b634-a18cbc9ced88_ENSG00000107672.10"; exon_number "1"; exon_id "5b32bb6b-22b0-4254-b634-a18cbc9ced88_ENSG00000107672.10.1";
chr10	/dev/stdin	CDS	123726894	123727321	.	-	1	gene_id "5b32bb6b-22b0-4254-b634-a18cbc9ced88_ENSG00000107672.10"; transcript_id "5b32bb6b-22b0-4254-b634-a18cbc9ced88_ENSG00000107672.10"; exon_number "1"; exon_id "5b32bb6b-22b0-4254-b634-a18cbc9ced88_ENSG00000107672.10.1";
chr10	/dev/stdin	exon	123730454	123730584	.	-	.	gene_id "5b32bb6b-22b0-4254-b634-a18cbc9ced88_ENSG00000107672.10"; transcript_id "5b32bb6b-22b0-4254-b634-a18cbc9ced88_ENSG00000107672.10"; exon_number "2"; exon_id "5b32bb6b-22b0-4254-b634-a18cbc9ced88_ENSG00000107672.10.2";
chr10	/dev/stdin	CDS	123730454	123730584	.	-	0	gene_id "5b32bb6b-22b0-4254-b634-a18cbc9ced88_ENSG00000107672.10"; transcript_id "5b32bb6b-22b0-4254-b634-a18cbc9ced88_ENSG00000107672.10"; exon_number "2"; exon_id "5b32bb6b-22b0-4254-b634-a18cbc9ced88_ENSG00000107672.10.2";
chr10	/dev/stdin	exon	123733519	123733596	.	-	.	gene_id "5b32bb6b-22b0-4254-b634-a18cbc9ced88_ENSG00000107672.10"; transcript_id "5b32bb6b-22b0-4254-b634-a18cbc9ced88_ENSG00000107672.10"; exon_number "3"; exon_id "5b32bb6b-22b0-4254-b634-a18cbc9ced88_ENSG00000107672.10.3";
chr10	/dev/stdin	CDS	123733519	123733596	.	-	0	gene_id "5b32bb6b-22b0-4254-b634-a18cbc9ced88_ENSG00000107672.10"; transcript_id "5b32bb6b-22b0-4254-b634-a18cbc9ced88_ENSG00000107672.10"; exon_number "3"; exon_id "5b32bb6b-22b0-4254-b634-a18cbc9ced88_ENSG00000107672.10.3";
chr10	/dev/stdin	exon	123734389	123734709	.	-	.	gene_id "5b32bb6b-22b0-4254-b634-a18cbc9ced88_ENSG00000107672.10"; transcript_id "5b32bb6b-22b0-4254-b634-a18cbc9ced88_ENSG00000107672.10"; exon_number "4"; exon_id "5b32bb6b-22b0-4254-b634-a18cbc9ced88_ENSG00000107672.10.4";
chr10	/dev/stdin	CDS	123734389	123734709	.	-	0	gene_id "5b32bb6b-22b0-4254-b634-a18cbc9ced88_ENSG00000107672.10"; transcript_id "5b32bb6b-22b0-4254-b634-a18cbc9ced88_ENSG00000107672.10"; exon_number "4"; exon_id "5b32bb6b-22b0-4254-b634-a18cbc9ced88_ENSG00000107672.10.4";
chr10	/dev/stdin	start_codon	123734707	123734709	.	-	0	gene_id "5b32bb6b-22b0-4254-b634-a18cbc9ced88_ENSG00000107672.10"; transcript_id "5b32bb6b-22b0-4254-b634-a18cbc9ced88_ENSG00000107672.10"; exon_number "4"; exon_id "5b32bb6b-22b0-4254-b634-a18cbc9ced88_ENSG00000107672.10.4";
chr10	/dev/stdin	transcript	123970039	124013730	.	+	.	gene_id "ENST00000368997.3_ENSG00000138162.13"; transcript_id "ENST00000368997.3_ENSG00000138162.13";
chr10	/dev/stdin	exon	123970039	123971223	.	+	.	gene_id "ENST00000368997.3_ENSG00000138162.13"; transcript_id "ENST00000368997.3_ENSG00000138162.13"; exon_number "1"; exon_id "ENST00000368997.3_ENSG00000138162.13.1";
chr10	/dev/stdin	CDS	123970039	123971223	.	+	0	gene_id "ENST00000368997.3_ENSG00000138162.13"; transcript_id "ENST00000368997.3_ENSG00000138162.13"; exon_number "1"; exon_id "ENST00000368997.3_ENSG00000138162.13.1";
chr10	/dev/stdin	exon	123974906	123974966	.	+	.	gene_id "ENST00000368997.3_ENSG00000138162.13"; transcript_id "ENST00000368997.3_ENSG00000138162.13"; exon_number "2"; exon_id "ENST00000368997.3_ENSG00000138162.13.2";
chr10	/dev/stdin	CDS	123974906	123974966	.	+	0	gene_id "ENST00000368997.3_ENSG00000138162.13"; transcript_id "ENST00000368997.3_ENSG00000138162.13"; exon_number "2"; exon_id "ENST00000368997.3_ENSG00000138162.13.2";
chr10	/dev/stdin	exon	123976142	123976343	.	+	.	gene_id "ENST00000368997.3_ENSG00000138162.13"; transcript_id "ENST00000368997.3_ENSG00000138162.13"; exon_number "3"; exon_id "ENST00000368997.3_ENSG00000138162.13.3";
chr10	/dev/stdin	CDS	123976142	123976343	.	+	2	gene_id "ENST00000368997.3_ENSG00000138162.13"; transcript_id "ENST00000368997.3_ENSG00000138162.13"; exon_number "3"; exon_id "ENST00000368997.3_ENSG00000138162.13.3";
chr10	/dev/stdin	exon	123984241	123984302	.	+	.	gene_id "ENST00000368997.3_ENSG00000138162.13"; transcript_id "ENST00000368997.3_ENSG00000138162.13"; exon_number "4"; exon_id "ENST00000368997.3_ENSG00000138162.13.4";
chr10	/dev/stdin	CDS	123984241	123984302	.	+	1	gene_id "ENST00000368997.3_ENSG00000138162.13"; transcript_id "ENST00000368997.3_ENSG00000138162.13"; exon_number "4"; exon_id "ENST00000368997.3_ENSG00000138162.13.4";
chr10	/dev/stdin	exon	123985881	123985996	.	+	.	gene_id "ENST00000368997.3_ENSG00000138162.13"; transcript_id "ENST00000368997.3_ENSG00000138162.13"; exon_number "5"; exon_id "ENST00000368997.3_ENSG00000138162.13.5";
chr10	/dev/stdin	CDS	123985881	123985996	.	+	2	gene_id "ENST00000368997.3_ENSG00000138162.13"; transcript_id "ENST00000368997.3_ENSG00000138162.13"; exon_number "5"; exon_id "ENST00000368997.3_ENSG00000138162.13.5";
chr10	/dev/stdin	exon	123987352	123987523	.	+	.	gene_id "ENST00000368997.3_ENSG00000138162.13"; transcript_id "ENST00000368997.3_ENSG00000138162.13"; exon_number "6"; exon_id "ENST00000368997.3_ENSG00000138162.13.6";
chr10	/dev/stdin	CDS	123987352	123987523	.	+	0	gene_id "ENST00000368997.3_ENSG00000138162.13"; transcript_id "ENST00000368997.3_ENSG00000138162.13"; exon_number "6"; exon_id "ENST00000368997.3_ENSG00000138162.13.6";
chr10	/dev/stdin	exon	123996910	123997053	.	+	.	gene_id "ENST00000368997.3_ENSG00000138162.13"; transcript_id "ENST00000368997.3_ENSG00000138162.13"; exon_number "7"; exon_id "ENST00000368997.3_ENSG00000138162.13.7";
chr10	/dev/stdin	CDS	123996910	123997053	.	+	2	gene_id "ENST00000368997.3_ENSG00000138162.13"; transcript_id "ENST00000368997.3_ENSG00000138162.13"; exon_number "7"; exon_id "ENST00000368997.3_ENSG00000138162.13.7";
chr10	/dev/stdin	exon	123997476	123997552	.	+	.	gene_id "ENST00000368997.3_ENSG00000138162.13"; transcript_id "ENST00000368997.3_ENSG00000138162.13"; exon_number "8"; exon_id "ENST00000368997.3_ENSG00000138162.13.8";
chr10	/dev/stdin	CDS	123997476	123997552	.	+	2	gene_id "ENST00000368997.3_ENSG00000138162.13"; transcript_id "ENST00000368997.3_ENSG00000138162.13"; exon_number "8"; exon_id "ENST00000368997.3_ENSG00000138162.13.8";
chr10	/dev/stdin	exon	124001473	124001516	.	+	.	gene_id "ENST00000368997.3_ENSG00000138162.13"; transcript_id "ENST00000368997.3_ENSG00000138162.13"; exon_number "9"; exon_id "ENST00000368997.3_ENSG00000138162.13.9";
chr10	/dev/stdin	CDS	124001473	124001516	.	+	0	gene_id "ENST00000368997.3_ENSG00000138162.13"; transcript_id "ENST00000368997.3_ENSG00000138162.13"; exon_number "9"; exon_id "ENST00000368997.3_ENSG00000138162.13.9";
chr10	/dev/stdin	exon	124008158	124008318	.	+	.	gene_id "ENST00000368997.3_ENSG00000138162.13"; transcript_id "ENST00000368997.3_ENSG00000138162.13"; exon_number "10"; exon_id "ENST00000368997.3_ENSG00000138162.13.10";
chr10	/dev/stdin	CDS	124008158	124008318	.	+	1	gene_id "ENST00000368997.3_ENSG00000138162.13"; transcript_id "ENST00000368997.3_ENSG00000138162.13"; exon_number "10"; exon_id "ENST00000368997.3_ENSG00000138162.13.10";
chr10	/dev/stdin	exon	124008565	124008671	.	+	.	gene_id "ENST00000368997.3_ENSG00000138162.13"; transcript_id "ENST00000368997.3_ENSG00000138162.13"; exon_number "11"; exon_id "ENST00000368997.3_ENSG00000138162.13.11";
chr10	/dev/stdin	CDS	124008565	124008671	.	+	2	gene_id "ENST00000368997.3_ENSG00000138162.13"; transcript_id "ENST00000368997.3_ENSG00000138162.13"; exon_number "11"; exon_id "ENST00000368997.3_ENSG00000138162.13.11";
chr10	/dev/stdin	exon	124009059	124009179	.	+	.	gene_id "ENST00000368997.3_ENSG00000138162.13"; transcript_id "ENST00000368997.3_ENSG00000138162.13"; exon_number "12"; exon_id "ENST00000368997.3_ENSG00000138162.13.12";
chr10	/dev/stdin	CDS	124009059	124009179	.	+	0	gene_id "ENST00000368997.3_ENSG00000138162.13"; transcript_id "ENST00000368997.3_ENSG00000138162.13"; exon_number "12"; exon_id "ENST00000368997.3_ENSG00000138162.13.12";
chr10	/dev/stdin	exon	124013506	124013730	.	+	.	gene_id "ENST00000368997.3_ENSG00000138162.13"; transcript_id "ENST00000368997.3_ENSG00000138162.13"; exon_number "13"; exon_id "ENST00000368997.3_ENSG00000138162.13.13";
chr10	/dev/stdin	CDS	124013506	124013730	.	+	2	gene_id "ENST00000368997.3_ENSG00000138162.13"; transcript_id "ENST00000368997.3_ENSG00000138162.13"; exon_number "13"; exon_id "ENST00000368997.3_ENSG00000138162.13.13";
chr10	/dev/stdin	start_codon	123970039	123970041	.	+	0	gene_id "ENST00000368997.3_ENSG00000138162.13"; transcript_id "ENST00000368997.3_ENSG00000138162.13"; exon_number "1"; exon_id "ENST00000368997.3_ENSG00000138162.13.1";
chr10	/dev/stdin	transcript	123970725	124013998	.	+	.	gene_id "374c1051-5351-45a5-addc-2fc44e4a68ef_ENSG00000138162.13"; transcript_id "374c1051-5351-45a5-addc-2fc44e4a68ef_ENSG00000138162.13";
chr10	/dev/stdin	exon	123970725	123970937	.	+	.	gene_id "374c1051-5351-45a5-addc-2fc44e4a68ef_ENSG00000138162.13"; transcript_id "374c1051-5351-45a5-addc-2fc44e4a68ef_ENSG00000138162.13"; exon_number "1"; exon_id "374c1051-5351-45a5-addc-2fc44e4a68ef_ENSG00000138162.13.1";
chr10	/dev/stdin	CDS	123970725	123970937	.	+	0	gene_id "374c1051-5351-45a5-addc-2fc44e4a68ef_ENSG00000138162.13"; transcript_id "374c1051-5351-45a5-addc-2fc44e4a68ef_ENSG00000138162.13"; exon_number "1"; exon_id "374c1051-5351-45a5-addc-2fc44e4a68ef_ENSG00000138162.13.1";
chr10	/dev/stdin	exon	123971012	123971223	.	+	.	gene_id "374c1051-5351-45a5-addc-2fc44e4a68ef_ENSG00000138162.13"; transcript_id "374c1051-5351-45a5-addc-2fc44e4a68ef_ENSG00000138162.13"; exon_number "2"; exon_id "374c1051-5351-45a5-addc-2fc44e4a68ef_ENSG00000138162.13.2";
chr10	/dev/stdin	CDS	123971012	123971223	.	+	0	gene_id "374c1051-5351-45a5-addc-2fc44e4a68ef_ENSG00000138162.13"; transcript_id "374c1051-5351-45a5-addc-2fc44e4a68ef_ENSG00000138162.13"; exon_number "2"; exon_id "374c1051-5351-45a5-addc-2fc44e4a68ef_ENSG00000138162.13.2";
chr10	/dev/stdin	exon	123974906	123974966	.	+	.	gene_id "374c1051-5351-45a5-addc-2fc44e4a68ef_ENSG00000138162.13"; transcript_id "374c1051-5351-45a5-addc-2fc44e4a68ef_ENSG00000138162.13"; exon_number "3"; exon_id "374c1051-5351-45a5-addc-2fc44e4a68ef_ENSG00000138162.13.3";
chr10	/dev/stdin	CDS	123974906	123974966	.	+	1	gene_id "374c1051-5351-45a5-addc-2fc44e4a68ef_ENSG00000138162.13"; transcript_id "374c1051-5351-45a5-addc-2fc44e4a68ef_ENSG00000138162.13"; exon_number "3"; exon_id "374c1051-5351-45a5-addc-2fc44e4a68ef_ENSG00000138162.13.3";
chr10	/dev/stdin	exon	123976142	123976343	.	+	.	gene_id "374c1051-5351-45a5-addc-2fc44e4a68ef_ENSG00000138162.13"; transcript_id "374c1051-5351-45a5-addc-2fc44e4a68ef_ENSG00000138162.13"; exon_number "4"; exon_id "374c1051-5351-45a5-addc-2fc44e4a68ef_ENSG00000138162.13.4";
chr10	/dev/stdin	CDS	123976142	123976343	.	+	0	gene_id "374c1051-5351-45a5-addc-2fc44e4a68ef_ENSG00000138162.13"; transcript_id "374c1051-5351-45a5-addc-2fc44e4a68ef_ENSG00000138162.13"; exon_number "4"; exon_id "374c1051-5351-45a5-addc-2fc44e4a68ef_ENSG00000138162.13.4";
chr10	/dev/stdin	exon	123984241	123984302	.	+	.	gene_id "374c1051-5351-45a5-addc-2fc44e4a68ef_ENSG00000138162.13"; transcript_id "374c1051-5351-45a5-addc-2fc44e4a68ef_ENSG00000138162.13"; exon_number "5"; exon_id "374c1051-5351-45a5-addc-2fc44e4a68ef_ENSG00000138162.13.5";
chr10	/dev/stdin	CDS	123984241	123984302	.	+	2	gene_id "374c1051-5351-45a5-addc-2fc44e4a68ef_ENSG00000138162.13"; transcript_id "374c1051-5351-45a5-addc-2fc44e4a68ef_ENSG00000138162.13"; exon_number "5"; exon_id "374c1051-5351-45a5-addc-2fc44e4a68ef_ENSG00000138162.13.5";
chr10	/dev/stdin	exon	123985881	123985996	.	+	.	gene_id "374c1051-5351-45a5-addc-2fc44e4a68ef_ENSG00000138162.13"; transcript_id "374c1051-5351-45a5-addc-2fc44e4a68ef_ENSG00000138162.13"; exon_number "6"; exon_id "374c1051-5351-45a5-addc-2fc44e4a68ef_ENSG00000138162.13.6";
chr10	/dev/stdin	CDS	123985881	123985996	.	+	0	gene_id "374c1051-5351-45a5-addc-2fc44e4a68ef_ENSG00000138162.13"; transcript_id "374c1051-5351-45a5-addc-2fc44e4a68ef_ENSG00000138162.13"; exon_number "6"; exon_id "374c1051-5351-45a5-addc-2fc44e4a68ef_ENSG00000138162.13.6";
chr10	/dev/stdin	exon	123987352	123987523	.	+	.	gene_id "374c1051-5351-45a5-addc-2fc44e4a68ef_ENSG00000138162.13"; transcript_id "374c1051-5351-45a5-addc-2fc44e4a68ef_ENSG00000138162.13"; exon_number "7"; exon_id "374c1051-5351-45a5-addc-2fc44e4a68ef_ENSG00000138162.13.7";
chr10	/dev/stdin	CDS	123987352	123987523	.	+	1	gene_id "374c1051-5351-45a5-addc-2fc44e4a68ef_ENSG00000138162.13"; transcript_id "374c1051-5351-45a5-addc-2fc44e4a68ef_ENSG00000138162.13"; exon_number "7"; exon_id "374c1051-5351-45a5-addc-2fc44e4a68ef_ENSG00000138162.13.7";
chr10	/dev/stdin	exon	123996910	123997053	.	+	.	gene_id "374c1051-5351-45a5-addc-2fc44e4a68ef_ENSG00000138162.13"; transcript_id "374c1051-5351-45a5-addc-2fc44e4a68ef_ENSG00000138162.13"; exon_number "8"; exon_id "374c1051-5351-45a5-addc-2fc44e4a68ef_ENSG00000138162.13.8";
chr10	/dev/stdin	CDS	123996910	123997053	.	+	0	gene_id "374c1051-5351-45a5-addc-2fc44e4a68ef_ENSG00000138162.13"; transcript_id "374c1051-5351-45a5-addc-2fc44e4a68ef_ENSG00000138162.13"; exon_number "8"; exon_id "374c1051-5351-45a5-addc-2fc44e4a68ef_ENSG00000138162.13.8";
chr10	/dev/stdin	exon	123997476	123997552	.	+	.	gene_id "374c1051-5351-45a5-addc-2fc44e4a68ef_ENSG00000138162.13"; transcript_id "374c1051-5351-45a5-addc-2fc44e4a68ef_ENSG00000138162.13"; exon_number "9"; exon_id "374c1051-5351-45a5-addc-2fc44e4a68ef_ENSG00000138162.13.9";
chr10	/dev/stdin	CDS	123997476	123997552	.	+	0	gene_id "374c1051-5351-45a5-addc-2fc44e4a68ef_ENSG00000138162.13"; transcript_id "374c1051-5351-45a5-addc-2fc44e4a68ef_ENSG00000138162.13"; exon_number "9"; exon_id "374c1051-5351-45a5-addc-2fc44e4a68ef_ENSG00000138162.13.9";
chr10	/dev/stdin	exon	124001473	124001516	.	+	.	gene_id "374c1051-5351-45a5-addc-2fc44e4a68ef_ENSG00000138162.13"; transcript_id "374c1051-5351-45a5-addc-2fc44e4a68ef_ENSG00000138162.13"; exon_number "10"; exon_id "374c1051-5351-45a5-addc-2fc44e4a68ef_ENSG00000138162.13.10";
chr10	/dev/stdin	CDS	124001473	124001516	.	+	1	gene_id "374c1051-5351-45a5-addc-2fc44e4a68ef_ENSG00000138162.13"; transcript_id "374c1051-5351-45a5-addc-2fc44e4a68ef_ENSG00000138162.13"; exon_number "10"; exon_id "374c1051-5351-45a5-addc-2fc44e4a68ef_ENSG00000138162.13.10";
chr10	/dev/stdin	exon	124008158	124008318	.	+	.	gene_id "374c1051-5351-45a5-addc-2fc44e4a68ef_ENSG00000138162.13"; transcript_id "374c1051-5351-45a5-addc-2fc44e4a68ef_ENSG00000138162.13"; exon_number "11"; exon_id "374c1051-5351-45a5-addc-2fc44e4a68ef_ENSG00000138162.13.11";
chr10	/dev/stdin	CDS	124008158	124008318	.	+	2	gene_id "374c1051-5351-45a5-addc-2fc44e4a68ef_ENSG00000138162.13"; transcript_id "374c1051-5351-45a5-addc-2fc44e4a68ef_ENSG00000138162.13"; exon_number "11"; exon_id "374c1051-5351-45a5-addc-2fc44e4a68ef_ENSG00000138162.13.11";
chr10	/dev/stdin	exon	124008565	124008671	.	+	.	gene_id "374c1051-5351-45a5-addc-2fc44e4a68ef_ENSG00000138162.13"; transcript_id "374c1051-5351-45a5-addc-2fc44e4a68ef_ENSG00000138162.13"; exon_number "12"; exon_id "374c1051-5351-45a5-addc-2fc44e4a68ef_ENSG00000138162.13.12";
chr10	/dev/stdin	CDS	124008565	124008671	.	+	0	gene_id "374c1051-5351-45a5-addc-2fc44e4a68ef_ENSG00000138162.13"; transcript_id "374c1051-5351-45a5-addc-2fc44e4a68ef_ENSG00000138162.13"; exon_number "12"; exon_id "374c1051-5351-45a5-addc-2fc44e4a68ef_ENSG00000138162.13.12";
chr10	/dev/stdin	exon	124009059	124009179	.	+	.	gene_id "374c1051-5351-45a5-addc-2fc44e4a68ef_ENSG00000138162.13"; transcript_id "374c1051-5351-45a5-addc-2fc44e4a68ef_ENSG00000138162.13"; exon_number "13"; exon_id "374c1051-5351-45a5-addc-2fc44e4a68ef_ENSG00000138162.13.13";
chr10	/dev/stdin	CDS	124009059	124009179	.	+	1	gene_id "374c1051-5351-45a5-addc-2fc44e4a68ef_ENSG00000138162.13"; transcript_id "374c1051-5351-45a5-addc-2fc44e4a68ef_ENSG00000138162.13"; exon_number "13"; exon_id "374c1051-5351-45a5-addc-2fc44e4a68ef_ENSG00000138162.13.13";
chr10	/dev/stdin	exon	124013506	124013998	.	+	.	gene_id "374c1051-5351-45a5-addc-2fc44e4a68ef_ENSG00000138162.13"; transcript_id "374c1051-5351-45a5-addc-2fc44e4a68ef_ENSG00000138162.13"; exon_number "14"; exon_id "374c1051-5351-45a5-addc-2fc44e4a68ef_ENSG00000138162.13.14";
chr10	/dev/stdin	CDS	124013506	124013998	.	+	0	gene_id "374c1051-5351-45a5-addc-2fc44e4a68ef_ENSG00000138162.13"; transcript_id "374c1051-5351-45a5-addc-2fc44e4a68ef_ENSG00000138162.13"; exon_number "14"; exon_id "374c1051-5351-45a5-addc-2fc44e4a68ef_ENSG00000138162.13.14";
chr10	/dev/stdin	start_codon	123970725	123970727	.	+	0	gene_id "374c1051-5351-45a5-addc-2fc44e4a68ef_ENSG00000138162.13"; transcript_id "374c1051-5351-45a5-addc-2fc44e4a68ef_ENSG00000138162.13"; exon_number "1"; exon_id "374c1051-5351-45a5-addc-2fc44e4a68ef_ENSG00000138162.13.1";
chr10	/dev/stdin	transcript	124058522	124097676	.	+	.	gene_id "636e25a8-147e-4ecf-88de-62e545cb8434_ENSG00000138152.7"; transcript_id "636e25a8-147e-4ecf-88de-62e545cb8434_ENSG00000138152.7";
chr10	/dev/stdin	exon	124058522	124058649	.	+	.	gene_id "636e25a8-147e-4ecf-88de-62e545cb8434_ENSG00000138152.7"; transcript_id "636e25a8-147e-4ecf-88de-62e545cb8434_ENSG00000138152.7"; exon_number "1"; exon_id "636e25a8-147e-4ecf-88de-62e545cb8434_ENSG00000138152.7.1";
chr10	/dev/stdin	CDS	124058522	124058649	.	+	0	gene_id "636e25a8-147e-4ecf-88de-62e545cb8434_ENSG00000138152.7"; transcript_id "636e25a8-147e-4ecf-88de-62e545cb8434_ENSG00000138152.7"; exon_number "1"; exon_id "636e25a8-147e-4ecf-88de-62e545cb8434_ENSG00000138152.7.1";
chr10	/dev/stdin	exon	124066704	124066823	.	+	.	gene_id "636e25a8-147e-4ecf-88de-62e545cb8434_ENSG00000138152.7"; transcript_id "636e25a8-147e-4ecf-88de-62e545cb8434_ENSG00000138152.7"; exon_number "2"; exon_id "636e25a8-147e-4ecf-88de-62e545cb8434_ENSG00000138152.7.2";
chr10	/dev/stdin	CDS	124066704	124066823	.	+	1	gene_id "636e25a8-147e-4ecf-88de-62e545cb8434_ENSG00000138152.7"; transcript_id "636e25a8-147e-4ecf-88de-62e545cb8434_ENSG00000138152.7"; exon_number "2"; exon_id "636e25a8-147e-4ecf-88de-62e545cb8434_ENSG00000138152.7.2";
chr10	/dev/stdin	exon	124088995	124089086	.	+	.	gene_id "636e25a8-147e-4ecf-88de-62e545cb8434_ENSG00000138152.7"; transcript_id "636e25a8-147e-4ecf-88de-62e545cb8434_ENSG00000138152.7"; exon_number "3"; exon_id "636e25a8-147e-4ecf-88de-62e545cb8434_ENSG00000138152.7.3";
chr10	/dev/stdin	CDS	124088995	124089086	.	+	1	gene_id "636e25a8-147e-4ecf-88de-62e545cb8434_ENSG00000138152.7"; transcript_id "636e25a8-147e-4ecf-88de-62e545cb8434_ENSG00000138152.7"; exon_number "3"; exon_id "636e25a8-147e-4ecf-88de-62e545cb8434_ENSG00000138152.7.3";
chr10	/dev/stdin	exon	124090691	124090773	.	+	.	gene_id "636e25a8-147e-4ecf-88de-62e545cb8434_ENSG00000138152.7"; transcript_id "636e25a8-147e-4ecf-88de-62e545cb8434_ENSG00000138152.7"; exon_number "4"; exon_id "636e25a8-147e-4ecf-88de-62e545cb8434_ENSG00000138152.7.4";
chr10	/dev/stdin	CDS	124090691	124090773	.	+	2	gene_id "636e25a8-147e-4ecf-88de-62e545cb8434_ENSG00000138152.7"; transcript_id "636e25a8-147e-4ecf-88de-62e545cb8434_ENSG00000138152.7"; exon_number "4"; exon_id "636e25a8-147e-4ecf-88de-62e545cb8434_ENSG00000138152.7.4";
chr10	/dev/stdin	exon	124091951	124092028	.	+	.	gene_id "636e25a8-147e-4ecf-88de-62e545cb8434_ENSG00000138152.7"; transcript_id "636e25a8-147e-4ecf-88de-62e545cb8434_ENSG00000138152.7"; exon_number "5"; exon_id "636e25a8-147e-4ecf-88de-62e545cb8434_ENSG00000138152.7.5";
chr10	/dev/stdin	CDS	124091951	124092028	.	+	0	gene_id "636e25a8-147e-4ecf-88de-62e545cb8434_ENSG00000138152.7"; transcript_id "636e25a8-147e-4ecf-88de-62e545cb8434_ENSG00000138152.7"; exon_number "5"; exon_id "636e25a8-147e-4ecf-88de-62e545cb8434_ENSG00000138152.7.5";
chr10	/dev/stdin	exon	124094396	124094494	.	+	.	gene_id "636e25a8-147e-4ecf-88de-62e545cb8434_ENSG00000138152.7"; transcript_id "636e25a8-147e-4ecf-88de-62e545cb8434_ENSG00000138152.7"; exon_number "6"; exon_id "636e25a8-147e-4ecf-88de-62e545cb8434_ENSG00000138152.7.6";
chr10	/dev/stdin	CDS	124094396	124094494	.	+	0	gene_id "636e25a8-147e-4ecf-88de-62e545cb8434_ENSG00000138152.7"; transcript_id "636e25a8-147e-4ecf-88de-62e545cb8434_ENSG00000138152.7"; exon_number "6"; exon_id "636e25a8-147e-4ecf-88de-62e545cb8434_ENSG00000138152.7.6";
chr10	/dev/stdin	exon	124096009	124096197	.	+	.	gene_id "636e25a8-147e-4ecf-88de-62e545cb8434_ENSG00000138152.7"; transcript_id "636e25a8-147e-4ecf-88de-62e545cb8434_ENSG00000138152.7"; exon_number "7"; exon_id "636e25a8-147e-4ecf-88de-62e545cb8434_ENSG00000138152.7.7";
chr10	/dev/stdin	CDS	124096009	124096197	.	+	0	gene_id "636e25a8-147e-4ecf-88de-62e545cb8434_ENSG00000138152.7"; transcript_id "636e25a8-147e-4ecf-88de-62e545cb8434_ENSG00000138152.7"; exon_number "7"; exon_id "636e25a8-147e-4ecf-88de-62e545cb8434_ENSG00000138152.7.7";
chr10	/dev/stdin	exon	124097532	124097676	.	+	.	gene_id "636e25a8-147e-4ecf-88de-62e545cb8434_ENSG00000138152.7"; transcript_id "636e25a8-147e-4ecf-88de-62e545cb8434_ENSG00000138152.7"; exon_number "8"; exon_id "636e25a8-147e-4ecf-88de-62e545cb8434_ENSG00000138152.7.8";
chr10	/dev/stdin	CDS	124097532	124097676	.	+	0	gene_id "636e25a8-147e-4ecf-88de-62e545cb8434_ENSG00000138152.7"; transcript_id "636e25a8-147e-4ecf-88de-62e545cb8434_ENSG00000138152.7"; exon_number "8"; exon_id "636e25a8-147e-4ecf-88de-62e545cb8434_ENSG00000138152.7.8";
chr10	/dev/stdin	start_codon	124058522	124058524	.	+	0	gene_id "636e25a8-147e-4ecf-88de-62e545cb8434_ENSG00000138152.7"; transcript_id "636e25a8-147e-4ecf-88de-62e545cb8434_ENSG00000138152.7"; exon_number "1"; exon_id "636e25a8-147e-4ecf-88de-62e545cb8434_ENSG00000138152.7.1";
chr10	/dev/stdin	transcript	124134213	124189995	.	+	.	gene_id "ENST00000368990.3-1_ENSG00000107679.10"; transcript_id "ENST00000368990.3-1_ENSG00000107679.10";
chr10	/dev/stdin	exon	124134213	124134322	.	+	.	gene_id "ENST00000368990.3-1_ENSG00000107679.10"; transcript_id "ENST00000368990.3-1_ENSG00000107679.10"; exon_number "1"; exon_id "ENST00000368990.3-1_ENSG00000107679.10.1";
chr10	/dev/stdin	CDS	124134213	124134322	.	+	0	gene_id "ENST00000368990.3-1_ENSG00000107679.10"; transcript_id "ENST00000368990.3-1_ENSG00000107679.10"; exon_number "1"; exon_id "ENST00000368990.3-1_ENSG00000107679.10.1";
chr10	/dev/stdin	exon	124152697	124152857	.	+	.	gene_id "ENST00000368990.3-1_ENSG00000107679.10"; transcript_id "ENST00000368990.3-1_ENSG00000107679.10"; exon_number "2"; exon_id "ENST00000368990.3-1_ENSG00000107679.10.2";
chr10	/dev/stdin	CDS	124152697	124152857	.	+	1	gene_id "ENST00000368990.3-1_ENSG00000107679.10"; transcript_id "ENST00000368990.3-1_ENSG00000107679.10"; exon_number "2"; exon_id "ENST00000368990.3-1_ENSG00000107679.10.2";
chr10	/dev/stdin	exon	124157434	124157490	.	+	.	gene_id "ENST00000368990.3-1_ENSG00000107679.10"; transcript_id "ENST00000368990.3-1_ENSG00000107679.10"; exon_number "3"; exon_id "ENST00000368990.3-1_ENSG00000107679.10.3";
chr10	/dev/stdin	CDS	124157434	124157490	.	+	2	gene_id "ENST00000368990.3-1_ENSG00000107679.10"; transcript_id "ENST00000368990.3-1_ENSG00000107679.10"; exon_number "3"; exon_id "ENST00000368990.3-1_ENSG00000107679.10.3";
chr10	/dev/stdin	exon	124159859	124159904	.	+	.	gene_id "ENST00000368990.3-1_ENSG00000107679.10"; transcript_id "ENST00000368990.3-1_ENSG00000107679.10"; exon_number "4"; exon_id "ENST00000368990.3-1_ENSG00000107679.10.4";
chr10	/dev/stdin	CDS	124159859	124159904	.	+	2	gene_id "ENST00000368990.3-1_ENSG00000107679.10"; transcript_id "ENST00000368990.3-1_ENSG00000107679.10"; exon_number "4"; exon_id "ENST00000368990.3-1_ENSG00000107679.10.4";
chr10	/dev/stdin	exon	124166092	124166189	.	+	.	gene_id "ENST00000368990.3-1_ENSG00000107679.10"; transcript_id "ENST00000368990.3-1_ENSG00000107679.10"; exon_number "5"; exon_id "ENST00000368990.3-1_ENSG00000107679.10.5";
chr10	/dev/stdin	CDS	124166092	124166189	.	+	1	gene_id "ENST00000368990.3-1_ENSG00000107679.10"; transcript_id "ENST00000368990.3-1_ENSG00000107679.10"; exon_number "5"; exon_id "ENST00000368990.3-1_ENSG00000107679.10.5";
chr10	/dev/stdin	exon	124172436	124172561	.	+	.	gene_id "ENST00000368990.3-1_ENSG00000107679.10"; transcript_id "ENST00000368990.3-1_ENSG00000107679.10"; exon_number "6"; exon_id "ENST00000368990.3-1_ENSG00000107679.10.6";
chr10	/dev/stdin	CDS	124172436	124172561	.	+	2	gene_id "ENST00000368990.3-1_ENSG00000107679.10"; transcript_id "ENST00000368990.3-1_ENSG00000107679.10"; exon_number "6"; exon_id "ENST00000368990.3-1_ENSG00000107679.10.6";
chr10	/dev/stdin	exon	124175375	124175518	.	+	.	gene_id "ENST00000368990.3-1_ENSG00000107679.10"; transcript_id "ENST00000368990.3-1_ENSG00000107679.10"; exon_number "7"; exon_id "ENST00000368990.3-1_ENSG00000107679.10.7";
chr10	/dev/stdin	CDS	124175375	124175518	.	+	2	gene_id "ENST00000368990.3-1_ENSG00000107679.10"; transcript_id "ENST00000368990.3-1_ENSG00000107679.10"; exon_number "7"; exon_id "ENST00000368990.3-1_ENSG00000107679.10.7";
chr10	/dev/stdin	exon	124177416	124177484	.	+	.	gene_id "ENST00000368990.3-1_ENSG00000107679.10"; transcript_id "ENST00000368990.3-1_ENSG00000107679.10"; exon_number "8"; exon_id "ENST00000368990.3-1_ENSG00000107679.10.8";
chr10	/dev/stdin	CDS	124177416	124177484	.	+	2	gene_id "ENST00000368990.3-1_ENSG00000107679.10"; transcript_id "ENST00000368990.3-1_ENSG00000107679.10"; exon_number "8"; exon_id "ENST00000368990.3-1_ENSG00000107679.10.8";
chr10	/dev/stdin	exon	124183715	124183779	.	+	.	gene_id "ENST00000368990.3-1_ENSG00000107679.10"; transcript_id "ENST00000368990.3-1_ENSG00000107679.10"; exon_number "9"; exon_id "ENST00000368990.3-1_ENSG00000107679.10.9";
chr10	/dev/stdin	CDS	124183715	124183779	.	+	2	gene_id "ENST00000368990.3-1_ENSG00000107679.10"; transcript_id "ENST00000368990.3-1_ENSG00000107679.10"; exon_number "9"; exon_id "ENST00000368990.3-1_ENSG00000107679.10.9";
chr10	/dev/stdin	exon	124184412	124184475	.	+	.	gene_id "ENST00000368990.3-1_ENSG00000107679.10"; transcript_id "ENST00000368990.3-1_ENSG00000107679.10"; exon_number "10"; exon_id "ENST00000368990.3-1_ENSG00000107679.10.10";
chr10	/dev/stdin	CDS	124184412	124184475	.	+	0	gene_id "ENST00000368990.3-1_ENSG00000107679.10"; transcript_id "ENST00000368990.3-1_ENSG00000107679.10"; exon_number "10"; exon_id "ENST00000368990.3-1_ENSG00000107679.10.10";
chr10	/dev/stdin	exon	124186458	124186547	.	+	.	gene_id "ENST00000368990.3-1_ENSG00000107679.10"; transcript_id "ENST00000368990.3-1_ENSG00000107679.10"; exon_number "11"; exon_id "ENST00000368990.3-1_ENSG00000107679.10.11";
chr10	/dev/stdin	CDS	124186458	124186547	.	+	2	gene_id "ENST00000368990.3-1_ENSG00000107679.10"; transcript_id "ENST00000368990.3-1_ENSG00000107679.10"; exon_number "11"; exon_id "ENST00000368990.3-1_ENSG00000107679.10.11";
chr10	/dev/stdin	exon	124189140	124189995	.	+	.	gene_id "ENST00000368990.3-1_ENSG00000107679.10"; transcript_id "ENST00000368990.3-1_ENSG00000107679.10"; exon_number "12"; exon_id "ENST00000368990.3-1_ENSG00000107679.10.12";
chr10	/dev/stdin	CDS	124189140	124189995	.	+	2	gene_id "ENST00000368990.3-1_ENSG00000107679.10"; transcript_id "ENST00000368990.3-1_ENSG00000107679.10"; exon_number "12"; exon_id "ENST00000368990.3-1_ENSG00000107679.10.12";
chr10	/dev/stdin	start_codon	124134213	124134215	.	+	0	gene_id "ENST00000368990.3-1_ENSG00000107679.10"; transcript_id "ENST00000368990.3-1_ENSG00000107679.10"; exon_number "1"; exon_id "ENST00000368990.3-1_ENSG00000107679.10.1";
chr10	/dev/stdin	transcript	124134213	124189638	.	+	.	gene_id "28d09631-aa3d-4478-a345-8fb1bcc1cd0c_ENSG00000107679.10"; transcript_id "28d09631-aa3d-4478-a345-8fb1bcc1cd0c_ENSG00000107679.10";
chr10	/dev/stdin	exon	124134213	124134322	.	+	.	gene_id "28d09631-aa3d-4478-a345-8fb1bcc1cd0c_ENSG00000107679.10"; transcript_id "28d09631-aa3d-4478-a345-8fb1bcc1cd0c_ENSG00000107679.10"; exon_number "1"; exon_id "28d09631-aa3d-4478-a345-8fb1bcc1cd0c_ENSG00000107679.10.1";
chr10	/dev/stdin	CDS	124134213	124134322	.	+	0	gene_id "28d09631-aa3d-4478-a345-8fb1bcc1cd0c_ENSG00000107679.10"; transcript_id "28d09631-aa3d-4478-a345-8fb1bcc1cd0c_ENSG00000107679.10"; exon_number "1"; exon_id "28d09631-aa3d-4478-a345-8fb1bcc1cd0c_ENSG00000107679.10.1";
chr10	/dev/stdin	exon	124151819	124151888	.	+	.	gene_id "28d09631-aa3d-4478-a345-8fb1bcc1cd0c_ENSG00000107679.10"; transcript_id "28d09631-aa3d-4478-a345-8fb1bcc1cd0c_ENSG00000107679.10"; exon_number "2"; exon_id "28d09631-aa3d-4478-a345-8fb1bcc1cd0c_ENSG00000107679.10.2";
chr10	/dev/stdin	CDS	124151819	124151888	.	+	1	gene_id "28d09631-aa3d-4478-a345-8fb1bcc1cd0c_ENSG00000107679.10"; transcript_id "28d09631-aa3d-4478-a345-8fb1bcc1cd0c_ENSG00000107679.10"; exon_number "2"; exon_id "28d09631-aa3d-4478-a345-8fb1bcc1cd0c_ENSG00000107679.10.2";
chr10	/dev/stdin	exon	124152697	124152857	.	+	.	gene_id "28d09631-aa3d-4478-a345-8fb1bcc1cd0c_ENSG00000107679.10"; transcript_id "28d09631-aa3d-4478-a345-8fb1bcc1cd0c_ENSG00000107679.10"; exon_number "3"; exon_id "28d09631-aa3d-4478-a345-8fb1bcc1cd0c_ENSG00000107679.10.3";
chr10	/dev/stdin	CDS	124152697	124152857	.	+	0	gene_id "28d09631-aa3d-4478-a345-8fb1bcc1cd0c_ENSG00000107679.10"; transcript_id "28d09631-aa3d-4478-a345-8fb1bcc1cd0c_ENSG00000107679.10"; exon_number "3"; exon_id "28d09631-aa3d-4478-a345-8fb1bcc1cd0c_ENSG00000107679.10.3";
chr10	/dev/stdin	exon	124157434	124157490	.	+	.	gene_id "28d09631-aa3d-4478-a345-8fb1bcc1cd0c_ENSG00000107679.10"; transcript_id "28d09631-aa3d-4478-a345-8fb1bcc1cd0c_ENSG00000107679.10"; exon_number "4"; exon_id "28d09631-aa3d-4478-a345-8fb1bcc1cd0c_ENSG00000107679.10.4";
chr10	/dev/stdin	CDS	124157434	124157490	.	+	1	gene_id "28d09631-aa3d-4478-a345-8fb1bcc1cd0c_ENSG00000107679.10"; transcript_id "28d09631-aa3d-4478-a345-8fb1bcc1cd0c_ENSG00000107679.10"; exon_number "4"; exon_id "28d09631-aa3d-4478-a345-8fb1bcc1cd0c_ENSG00000107679.10.4";
chr10	/dev/stdin	exon	124159859	124159904	.	+	.	gene_id "28d09631-aa3d-4478-a345-8fb1bcc1cd0c_ENSG00000107679.10"; transcript_id "28d09631-aa3d-4478-a345-8fb1bcc1cd0c_ENSG00000107679.10"; exon_number "5"; exon_id "28d09631-aa3d-4478-a345-8fb1bcc1cd0c_ENSG00000107679.10.5";
chr10	/dev/stdin	CDS	124159859	124159904	.	+	1	gene_id "28d09631-aa3d-4478-a345-8fb1bcc1cd0c_ENSG00000107679.10"; transcript_id "28d09631-aa3d-4478-a345-8fb1bcc1cd0c_ENSG00000107679.10"; exon_number "5"; exon_id "28d09631-aa3d-4478-a345-8fb1bcc1cd0c_ENSG00000107679.10.5";
chr10	/dev/stdin	exon	124166092	124166189	.	+	.	gene_id "28d09631-aa3d-4478-a345-8fb1bcc1cd0c_ENSG00000107679.10"; transcript_id "28d09631-aa3d-4478-a345-8fb1bcc1cd0c_ENSG00000107679.10"; exon_number "6"; exon_id "28d09631-aa3d-4478-a345-8fb1bcc1cd0c_ENSG00000107679.10.6";
chr10	/dev/stdin	CDS	124166092	124166189	.	+	0	gene_id "28d09631-aa3d-4478-a345-8fb1bcc1cd0c_ENSG00000107679.10"; transcript_id "28d09631-aa3d-4478-a345-8fb1bcc1cd0c_ENSG00000107679.10"; exon_number "6"; exon_id "28d09631-aa3d-4478-a345-8fb1bcc1cd0c_ENSG00000107679.10.6";
chr10	/dev/stdin	exon	124172436	124172561	.	+	.	gene_id "28d09631-aa3d-4478-a345-8fb1bcc1cd0c_ENSG00000107679.10"; transcript_id "28d09631-aa3d-4478-a345-8fb1bcc1cd0c_ENSG00000107679.10"; exon_number "7"; exon_id "28d09631-aa3d-4478-a345-8fb1bcc1cd0c_ENSG00000107679.10.7";
chr10	/dev/stdin	CDS	124172436	124172561	.	+	1	gene_id "28d09631-aa3d-4478-a345-8fb1bcc1cd0c_ENSG00000107679.10"; transcript_id "28d09631-aa3d-4478-a345-8fb1bcc1cd0c_ENSG00000107679.10"; exon_number "7"; exon_id "28d09631-aa3d-4478-a345-8fb1bcc1cd0c_ENSG00000107679.10.7";
chr10	/dev/stdin	exon	124175375	124175518	.	+	.	gene_id "28d09631-aa3d-4478-a345-8fb1bcc1cd0c_ENSG00000107679.10"; transcript_id "28d09631-aa3d-4478-a345-8fb1bcc1cd0c_ENSG00000107679.10"; exon_number "8"; exon_id "28d09631-aa3d-4478-a345-8fb1bcc1cd0c_ENSG00000107679.10.8";
chr10	/dev/stdin	CDS	124175375	124175518	.	+	1	gene_id "28d09631-aa3d-4478-a345-8fb1bcc1cd0c_ENSG00000107679.10"; transcript_id "28d09631-aa3d-4478-a345-8fb1bcc1cd0c_ENSG00000107679.10"; exon_number "8"; exon_id "28d09631-aa3d-4478-a345-8fb1bcc1cd0c_ENSG00000107679.10.8";
chr10	/dev/stdin	exon	124177416	124177484	.	+	.	gene_id "28d09631-aa3d-4478-a345-8fb1bcc1cd0c_ENSG00000107679.10"; transcript_id "28d09631-aa3d-4478-a345-8fb1bcc1cd0c_ENSG00000107679.10"; exon_number "9"; exon_id "28d09631-aa3d-4478-a345-8fb1bcc1cd0c_ENSG00000107679.10.9";
chr10	/dev/stdin	CDS	124177416	124177484	.	+	1	gene_id "28d09631-aa3d-4478-a345-8fb1bcc1cd0c_ENSG00000107679.10"; transcript_id "28d09631-aa3d-4478-a345-8fb1bcc1cd0c_ENSG00000107679.10"; exon_number "9"; exon_id "28d09631-aa3d-4478-a345-8fb1bcc1cd0c_ENSG00000107679.10.9";
chr10	/dev/stdin	exon	124183715	124183779	.	+	.	gene_id "28d09631-aa3d-4478-a345-8fb1bcc1cd0c_ENSG00000107679.10"; transcript_id "28d09631-aa3d-4478-a345-8fb1bcc1cd0c_ENSG00000107679.10"; exon_number "10"; exon_id "28d09631-aa3d-4478-a345-8fb1bcc1cd0c_ENSG00000107679.10.10";
chr10	/dev/stdin	CDS	124183715	124183779	.	+	1	gene_id "28d09631-aa3d-4478-a345-8fb1bcc1cd0c_ENSG00000107679.10"; transcript_id "28d09631-aa3d-4478-a345-8fb1bcc1cd0c_ENSG00000107679.10"; exon_number "10"; exon_id "28d09631-aa3d-4478-a345-8fb1bcc1cd0c_ENSG00000107679.10.10";
chr10	/dev/stdin	exon	124184412	124184475	.	+	.	gene_id "28d09631-aa3d-4478-a345-8fb1bcc1cd0c_ENSG00000107679.10"; transcript_id "28d09631-aa3d-4478-a345-8fb1bcc1cd0c_ENSG00000107679.10"; exon_number "11"; exon_id "28d09631-aa3d-4478-a345-8fb1bcc1cd0c_ENSG00000107679.10.11";
chr10	/dev/stdin	CDS	124184412	124184475	.	+	2	gene_id "28d09631-aa3d-4478-a345-8fb1bcc1cd0c_ENSG00000107679.10"; transcript_id "28d09631-aa3d-4478-a345-8fb1bcc1cd0c_ENSG00000107679.10"; exon_number "11"; exon_id "28d09631-aa3d-4478-a345-8fb1bcc1cd0c_ENSG00000107679.10.11";
chr10	/dev/stdin	exon	124186458	124186547	.	+	.	gene_id "28d09631-aa3d-4478-a345-8fb1bcc1cd0c_ENSG00000107679.10"; transcript_id "28d09631-aa3d-4478-a345-8fb1bcc1cd0c_ENSG00000107679.10"; exon_number "12"; exon_id "28d09631-aa3d-4478-a345-8fb1bcc1cd0c_ENSG00000107679.10.12";
chr10	/dev/stdin	CDS	124186458	124186547	.	+	1	gene_id "28d09631-aa3d-4478-a345-8fb1bcc1cd0c_ENSG00000107679.10"; transcript_id "28d09631-aa3d-4478-a345-8fb1bcc1cd0c_ENSG00000107679.10"; exon_number "12"; exon_id "28d09631-aa3d-4478-a345-8fb1bcc1cd0c_ENSG00000107679.10.12";
chr10	/dev/stdin	exon	124189140	124189638	.	+	.	gene_id "28d09631-aa3d-4478-a345-8fb1bcc1cd0c_ENSG00000107679.10"; transcript_id "28d09631-aa3d-4478-a345-8fb1bcc1cd0c_ENSG00000107679.10"; exon_number "13"; exon_id "28d09631-aa3d-4478-a345-8fb1bcc1cd0c_ENSG00000107679.10.13";
chr10	/dev/stdin	CDS	124189140	124189635	.	+	1	gene_id "28d09631-aa3d-4478-a345-8fb1bcc1cd0c_ENSG00000107679.10"; transcript_id "28d09631-aa3d-4478-a345-8fb1bcc1cd0c_ENSG00000107679.10"; exon_number "13"; exon_id "28d09631-aa3d-4478-a345-8fb1bcc1cd0c_ENSG00000107679.10.13";
chr10	/dev/stdin	start_codon	124134213	124134215	.	+	0	gene_id "28d09631-aa3d-4478-a345-8fb1bcc1cd0c_ENSG00000107679.10"; transcript_id "28d09631-aa3d-4478-a345-8fb1bcc1cd0c_ENSG00000107679.10"; exon_number "1"; exon_id "28d09631-aa3d-4478-a345-8fb1bcc1cd0c_ENSG00000107679.10.1";
chr10	/dev/stdin	stop_codon	124189636	124189638	.	+	0	gene_id "28d09631-aa3d-4478-a345-8fb1bcc1cd0c_ENSG00000107679.10"; transcript_id "28d09631-aa3d-4478-a345-8fb1bcc1cd0c_ENSG00000107679.10"; exon_number "13"; exon_id "28d09631-aa3d-4478-a345-8fb1bcc1cd0c_ENSG00000107679.10.13";
chr10	/dev/stdin	transcript	124151818	124189995	.	+	.	gene_id "7968a350-3f3c-42a7-9009-625f31aa551d_ENSG00000107679.10"; transcript_id "7968a350-3f3c-42a7-9009-625f31aa551d_ENSG00000107679.10";
chr10	/dev/stdin	exon	124151818	124151888	.	+	.	gene_id "7968a350-3f3c-42a7-9009-625f31aa551d_ENSG00000107679.10"; transcript_id "7968a350-3f3c-42a7-9009-625f31aa551d_ENSG00000107679.10"; exon_number "1"; exon_id "7968a350-3f3c-42a7-9009-625f31aa551d_ENSG00000107679.10.1";
chr10	/dev/stdin	CDS	124151818	124151888	.	+	0	gene_id "7968a350-3f3c-42a7-9009-625f31aa551d_ENSG00000107679.10"; transcript_id "7968a350-3f3c-42a7-9009-625f31aa551d_ENSG00000107679.10"; exon_number "1"; exon_id "7968a350-3f3c-42a7-9009-625f31aa551d_ENSG00000107679.10.1";
chr10	/dev/stdin	exon	124152697	124152857	.	+	.	gene_id "7968a350-3f3c-42a7-9009-625f31aa551d_ENSG00000107679.10"; transcript_id "7968a350-3f3c-42a7-9009-625f31aa551d_ENSG00000107679.10"; exon_number "2"; exon_id "7968a350-3f3c-42a7-9009-625f31aa551d_ENSG00000107679.10.2";
chr10	/dev/stdin	CDS	124152697	124152857	.	+	1	gene_id "7968a350-3f3c-42a7-9009-625f31aa551d_ENSG00000107679.10"; transcript_id "7968a350-3f3c-42a7-9009-625f31aa551d_ENSG00000107679.10"; exon_number "2"; exon_id "7968a350-3f3c-42a7-9009-625f31aa551d_ENSG00000107679.10.2";
chr10	/dev/stdin	exon	124157434	124157490	.	+	.	gene_id "7968a350-3f3c-42a7-9009-625f31aa551d_ENSG00000107679.10"; transcript_id "7968a350-3f3c-42a7-9009-625f31aa551d_ENSG00000107679.10"; exon_number "3"; exon_id "7968a350-3f3c-42a7-9009-625f31aa551d_ENSG00000107679.10.3";
chr10	/dev/stdin	CDS	124157434	124157490	.	+	2	gene_id "7968a350-3f3c-42a7-9009-625f31aa551d_ENSG00000107679.10"; transcript_id "7968a350-3f3c-42a7-9009-625f31aa551d_ENSG00000107679.10"; exon_number "3"; exon_id "7968a350-3f3c-42a7-9009-625f31aa551d_ENSG00000107679.10.3";
chr10	/dev/stdin	exon	124159859	124159904	.	+	.	gene_id "7968a350-3f3c-42a7-9009-625f31aa551d_ENSG00000107679.10"; transcript_id "7968a350-3f3c-42a7-9009-625f31aa551d_ENSG00000107679.10"; exon_number "4"; exon_id "7968a350-3f3c-42a7-9009-625f31aa551d_ENSG00000107679.10.4";
chr10	/dev/stdin	CDS	124159859	124159904	.	+	2	gene_id "7968a350-3f3c-42a7-9009-625f31aa551d_ENSG00000107679.10"; transcript_id "7968a350-3f3c-42a7-9009-625f31aa551d_ENSG00000107679.10"; exon_number "4"; exon_id "7968a350-3f3c-42a7-9009-625f31aa551d_ENSG00000107679.10.4";
chr10	/dev/stdin	exon	124166092	124166189	.	+	.	gene_id "7968a350-3f3c-42a7-9009-625f31aa551d_ENSG00000107679.10"; transcript_id "7968a350-3f3c-42a7-9009-625f31aa551d_ENSG00000107679.10"; exon_number "5"; exon_id "7968a350-3f3c-42a7-9009-625f31aa551d_ENSG00000107679.10.5";
chr10	/dev/stdin	CDS	124166092	124166189	.	+	1	gene_id "7968a350-3f3c-42a7-9009-625f31aa551d_ENSG00000107679.10"; transcript_id "7968a350-3f3c-42a7-9009-625f31aa551d_ENSG00000107679.10"; exon_number "5"; exon_id "7968a350-3f3c-42a7-9009-625f31aa551d_ENSG00000107679.10.5";
chr10	/dev/stdin	exon	124172436	124172561	.	+	.	gene_id "7968a350-3f3c-42a7-9009-625f31aa551d_ENSG00000107679.10"; transcript_id "7968a350-3f3c-42a7-9009-625f31aa551d_ENSG00000107679.10"; exon_number "6"; exon_id "7968a350-3f3c-42a7-9009-625f31aa551d_ENSG00000107679.10.6";
chr10	/dev/stdin	CDS	124172436	124172561	.	+	2	gene_id "7968a350-3f3c-42a7-9009-625f31aa551d_ENSG00000107679.10"; transcript_id "7968a350-3f3c-42a7-9009-625f31aa551d_ENSG00000107679.10"; exon_number "6"; exon_id "7968a350-3f3c-42a7-9009-625f31aa551d_ENSG00000107679.10.6";
chr10	/dev/stdin	exon	124175375	124175518	.	+	.	gene_id "7968a350-3f3c-42a7-9009-625f31aa551d_ENSG00000107679.10"; transcript_id "7968a350-3f3c-42a7-9009-625f31aa551d_ENSG00000107679.10"; exon_number "7"; exon_id "7968a350-3f3c-42a7-9009-625f31aa551d_ENSG00000107679.10.7";
chr10	/dev/stdin	CDS	124175375	124175518	.	+	2	gene_id "7968a350-3f3c-42a7-9009-625f31aa551d_ENSG00000107679.10"; transcript_id "7968a350-3f3c-42a7-9009-625f31aa551d_ENSG00000107679.10"; exon_number "7"; exon_id "7968a350-3f3c-42a7-9009-625f31aa551d_ENSG00000107679.10.7";
chr10	/dev/stdin	exon	124177416	124177484	.	+	.	gene_id "7968a350-3f3c-42a7-9009-625f31aa551d_ENSG00000107679.10"; transcript_id "7968a350-3f3c-42a7-9009-625f31aa551d_ENSG00000107679.10"; exon_number "8"; exon_id "7968a350-3f3c-42a7-9009-625f31aa551d_ENSG00000107679.10.8";
chr10	/dev/stdin	CDS	124177416	124177484	.	+	2	gene_id "7968a350-3f3c-42a7-9009-625f31aa551d_ENSG00000107679.10"; transcript_id "7968a350-3f3c-42a7-9009-625f31aa551d_ENSG00000107679.10"; exon_number "8"; exon_id "7968a350-3f3c-42a7-9009-625f31aa551d_ENSG00000107679.10.8";
chr10	/dev/stdin	exon	124183715	124183779	.	+	.	gene_id "7968a350-3f3c-42a7-9009-625f31aa551d_ENSG00000107679.10"; transcript_id "7968a350-3f3c-42a7-9009-625f31aa551d_ENSG00000107679.10"; exon_number "9"; exon_id "7968a350-3f3c-42a7-9009-625f31aa551d_ENSG00000107679.10.9";
chr10	/dev/stdin	CDS	124183715	124183779	.	+	2	gene_id "7968a350-3f3c-42a7-9009-625f31aa551d_ENSG00000107679.10"; transcript_id "7968a350-3f3c-42a7-9009-625f31aa551d_ENSG00000107679.10"; exon_number "9"; exon_id "7968a350-3f3c-42a7-9009-625f31aa551d_ENSG00000107679.10.9";
chr10	/dev/stdin	exon	124184412	124184475	.	+	.	gene_id "7968a350-3f3c-42a7-9009-625f31aa551d_ENSG00000107679.10"; transcript_id "7968a350-3f3c-42a7-9009-625f31aa551d_ENSG00000107679.10"; exon_number "10"; exon_id "7968a350-3f3c-42a7-9009-625f31aa551d_ENSG00000107679.10.10";
chr10	/dev/stdin	CDS	124184412	124184475	.	+	0	gene_id "7968a350-3f3c-42a7-9009-625f31aa551d_ENSG00000107679.10"; transcript_id "7968a350-3f3c-42a7-9009-625f31aa551d_ENSG00000107679.10"; exon_number "10"; exon_id "7968a350-3f3c-42a7-9009-625f31aa551d_ENSG00000107679.10.10";
chr10	/dev/stdin	exon	124186458	124186547	.	+	.	gene_id "7968a350-3f3c-42a7-9009-625f31aa551d_ENSG00000107679.10"; transcript_id "7968a350-3f3c-42a7-9009-625f31aa551d_ENSG00000107679.10"; exon_number "11"; exon_id "7968a350-3f3c-42a7-9009-625f31aa551d_ENSG00000107679.10.11";
chr10	/dev/stdin	CDS	124186458	124186547	.	+	2	gene_id "7968a350-3f3c-42a7-9009-625f31aa551d_ENSG00000107679.10"; transcript_id "7968a350-3f3c-42a7-9009-625f31aa551d_ENSG00000107679.10"; exon_number "11"; exon_id "7968a350-3f3c-42a7-9009-625f31aa551d_ENSG00000107679.10.11";
chr10	/dev/stdin	exon	124189140	124189995	.	+	.	gene_id "7968a350-3f3c-42a7-9009-625f31aa551d_ENSG00000107679.10"; transcript_id "7968a350-3f3c-42a7-9009-625f31aa551d_ENSG00000107679.10"; exon_number "12"; exon_id "7968a350-3f3c-42a7-9009-625f31aa551d_ENSG00000107679.10.12";
chr10	/dev/stdin	CDS	124189140	124189995	.	+	2	gene_id "7968a350-3f3c-42a7-9009-625f31aa551d_ENSG00000107679.10"; transcript_id "7968a350-3f3c-42a7-9009-625f31aa551d_ENSG00000107679.10"; exon_number "12"; exon_id "7968a350-3f3c-42a7-9009-625f31aa551d_ENSG00000107679.10.12";
chr10	/dev/stdin	start_codon	124151818	124151820	.	+	0	gene_id "7968a350-3f3c-42a7-9009-625f31aa551d_ENSG00000107679.10"; transcript_id "7968a350-3f3c-42a7-9009-625f31aa551d_ENSG00000107679.10"; exon_number "1"; exon_id "7968a350-3f3c-42a7-9009-625f31aa551d_ENSG00000107679.10.1";
chr10	/dev/stdin	transcript	124183701	124185247	.	+	.	gene_id "6afbffba-562a-4c6f-9f90-c6ff4cb30984_ENSG00000107679.10"; transcript_id "6afbffba-562a-4c6f-9f90-c6ff4cb30984_ENSG00000107679.10";
chr10	/dev/stdin	exon	124183701	124183779	.	+	.	gene_id "6afbffba-562a-4c6f-9f90-c6ff4cb30984_ENSG00000107679.10"; transcript_id "6afbffba-562a-4c6f-9f90-c6ff4cb30984_ENSG00000107679.10"; exon_number "1"; exon_id "6afbffba-562a-4c6f-9f90-c6ff4cb30984_ENSG00000107679.10.1";
chr10	/dev/stdin	CDS	124183701	124183779	.	+	0	gene_id "6afbffba-562a-4c6f-9f90-c6ff4cb30984_ENSG00000107679.10"; transcript_id "6afbffba-562a-4c6f-9f90-c6ff4cb30984_ENSG00000107679.10"; exon_number "1"; exon_id "6afbffba-562a-4c6f-9f90-c6ff4cb30984_ENSG00000107679.10.1";
chr10	/dev/stdin	exon	124184412	124185247	.	+	.	gene_id "6afbffba-562a-4c6f-9f90-c6ff4cb30984_ENSG00000107679.10"; transcript_id "6afbffba-562a-4c6f-9f90-c6ff4cb30984_ENSG00000107679.10"; exon_number "2"; exon_id "6afbffba-562a-4c6f-9f90-c6ff4cb30984_ENSG00000107679.10.2";
chr10	/dev/stdin	CDS	124184412	124185244	.	+	2	gene_id "6afbffba-562a-4c6f-9f90-c6ff4cb30984_ENSG00000107679.10"; transcript_id "6afbffba-562a-4c6f-9f90-c6ff4cb30984_ENSG00000107679.10"; exon_number "2"; exon_id "6afbffba-562a-4c6f-9f90-c6ff4cb30984_ENSG00000107679.10.2";
chr10	/dev/stdin	start_codon	124183701	124183703	.	+	0	gene_id "6afbffba-562a-4c6f-9f90-c6ff4cb30984_ENSG00000107679.10"; transcript_id "6afbffba-562a-4c6f-9f90-c6ff4cb30984_ENSG00000107679.10"; exon_number "1"; exon_id "6afbffba-562a-4c6f-9f90-c6ff4cb30984_ENSG00000107679.10.1";
chr10	/dev/stdin	stop_codon	124185245	124185247	.	+	0	gene_id "6afbffba-562a-4c6f-9f90-c6ff4cb30984_ENSG00000107679.10"; transcript_id "6afbffba-562a-4c6f-9f90-c6ff4cb30984_ENSG00000107679.10"; exon_number "2"; exon_id "6afbffba-562a-4c6f-9f90-c6ff4cb30984_ENSG00000107679.10.2";
chr10	/dev/stdin	transcript	124221042	124274423	.	+	.	gene_id "ENST00000368984.3-1_ENSG00000166033.7"; transcript_id "ENST00000368984.3-1_ENSG00000166033.7";
chr10	/dev/stdin	exon	124221042	124221640	.	+	.	gene_id "ENST00000368984.3-1_ENSG00000166033.7"; transcript_id "ENST00000368984.3-1_ENSG00000166033.7"; exon_number "1"; exon_id "ENST00000368984.3-1_ENSG00000166033.7.1";
chr10	/dev/stdin	CDS	124221042	124221640	.	+	0	gene_id "ENST00000368984.3-1_ENSG00000166033.7"; transcript_id "ENST00000368984.3-1_ENSG00000166033.7"; exon_number "1"; exon_id "ENST00000368984.3-1_ENSG00000166033.7.1";
chr10	/dev/stdin	exon	124248418	124248517	.	+	.	gene_id "ENST00000368984.3-1_ENSG00000166033.7"; transcript_id "ENST00000368984.3-1_ENSG00000166033.7"; exon_number "2"; exon_id "ENST00000368984.3-1_ENSG00000166033.7.2";
chr10	/dev/stdin	CDS	124248418	124248517	.	+	1	gene_id "ENST00000368984.3-1_ENSG00000166033.7"; transcript_id "ENST00000368984.3-1_ENSG00000166033.7"; exon_number "2"; exon_id "ENST00000368984.3-1_ENSG00000166033.7.2";
chr10	/dev/stdin	exon	124248938	124249142	.	+	.	gene_id "ENST00000368984.3-1_ENSG00000166033.7"; transcript_id "ENST00000368984.3-1_ENSG00000166033.7"; exon_number "3"; exon_id "ENST00000368984.3-1_ENSG00000166033.7.3";
chr10	/dev/stdin	CDS	124248938	124249142	.	+	0	gene_id "ENST00000368984.3-1_ENSG00000166033.7"; transcript_id "ENST00000368984.3-1_ENSG00000166033.7"; exon_number "3"; exon_id "ENST00000368984.3-1_ENSG00000166033.7.3";
chr10	/dev/stdin	exon	124266207	124266401	.	+	.	gene_id "ENST00000368984.3-1_ENSG00000166033.7"; transcript_id "ENST00000368984.3-1_ENSG00000166033.7"; exon_number "4"; exon_id "ENST00000368984.3-1_ENSG00000166033.7.4";
chr10	/dev/stdin	CDS	124266207	124266401	.	+	2	gene_id "ENST00000368984.3-1_ENSG00000166033.7"; transcript_id "ENST00000368984.3-1_ENSG00000166033.7"; exon_number "4"; exon_id "ENST00000368984.3-1_ENSG00000166033.7.4";
chr10	/dev/stdin	exon	124266886	124266918	.	+	.	gene_id "ENST00000368984.3-1_ENSG00000166033.7"; transcript_id "ENST00000368984.3-1_ENSG00000166033.7"; exon_number "5"; exon_id "ENST00000368984.3-1_ENSG00000166033.7.5";
chr10	/dev/stdin	CDS	124266886	124266918	.	+	2	gene_id "ENST00000368984.3-1_ENSG00000166033.7"; transcript_id "ENST00000368984.3-1_ENSG00000166033.7"; exon_number "5"; exon_id "ENST00000368984.3-1_ENSG00000166033.7.5";
chr10	/dev/stdin	exon	124268172	124268286	.	+	.	gene_id "ENST00000368984.3-1_ENSG00000166033.7"; transcript_id "ENST00000368984.3-1_ENSG00000166033.7"; exon_number "6"; exon_id "ENST00000368984.3-1_ENSG00000166033.7.6";
chr10	/dev/stdin	CDS	124268172	124268286	.	+	2	gene_id "ENST00000368984.3-1_ENSG00000166033.7"; transcript_id "ENST00000368984.3-1_ENSG00000166033.7"; exon_number "6"; exon_id "ENST00000368984.3-1_ENSG00000166033.7.6";
chr10	/dev/stdin	exon	124269612	124269669	.	+	.	gene_id "ENST00000368984.3-1_ENSG00000166033.7"; transcript_id "ENST00000368984.3-1_ENSG00000166033.7"; exon_number "7"; exon_id "ENST00000368984.3-1_ENSG00000166033.7.7";
chr10	/dev/stdin	CDS	124269612	124269669	.	+	1	gene_id "ENST00000368984.3-1_ENSG00000166033.7"; transcript_id "ENST00000368984.3-1_ENSG00000166033.7"; exon_number "7"; exon_id "ENST00000368984.3-1_ENSG00000166033.7.7";
chr10	/dev/stdin	exon	124271486	124271581	.	+	.	gene_id "ENST00000368984.3-1_ENSG00000166033.7"; transcript_id "ENST00000368984.3-1_ENSG00000166033.7"; exon_number "8"; exon_id "ENST00000368984.3-1_ENSG00000166033.7.8";
chr10	/dev/stdin	CDS	124271486	124271581	.	+	0	gene_id "ENST00000368984.3-1_ENSG00000166033.7"; transcript_id "ENST00000368984.3-1_ENSG00000166033.7"; exon_number "8"; exon_id "ENST00000368984.3-1_ENSG00000166033.7.8";
chr10	/dev/stdin	exon	124273707	124274423	.	+	.	gene_id "ENST00000368984.3-1_ENSG00000166033.7"; transcript_id "ENST00000368984.3-1_ENSG00000166033.7"; exon_number "9"; exon_id "ENST00000368984.3-1_ENSG00000166033.7.9";
chr10	/dev/stdin	CDS	124273707	124274420	.	+	0	gene_id "ENST00000368984.3-1_ENSG00000166033.7"; transcript_id "ENST00000368984.3-1_ENSG00000166033.7"; exon_number "9"; exon_id "ENST00000368984.3-1_ENSG00000166033.7.9";
chr10	/dev/stdin	start_codon	124221042	124221044	.	+	0	gene_id "ENST00000368984.3-1_ENSG00000166033.7"; transcript_id "ENST00000368984.3-1_ENSG00000166033.7"; exon_number "1"; exon_id "ENST00000368984.3-1_ENSG00000166033.7.1";
chr10	/dev/stdin	stop_codon	124274421	124274423	.	+	0	gene_id "ENST00000368984.3-1_ENSG00000166033.7"; transcript_id "ENST00000368984.3-1_ENSG00000166033.7"; exon_number "9"; exon_id "ENST00000368984.3-1_ENSG00000166033.7.9";
chr10	/dev/stdin	transcript	124233078	124254425	.	-	.	gene_id "59746cdf-d842-4f99-9479-3af087636bff_chr10:124233000"; transcript_id "59746cdf-d842-4f99-9479-3af087636bff_chr10:124233000";
chr10	/dev/stdin	exon	124233078	124234271	.	-	.	gene_id "59746cdf-d842-4f99-9479-3af087636bff_chr10:124233000"; transcript_id "59746cdf-d842-4f99-9479-3af087636bff_chr10:124233000"; exon_number "1"; exon_id "59746cdf-d842-4f99-9479-3af087636bff_chr10:124233000.1";
chr10	/dev/stdin	CDS	124233078	124234271	.	-	1	gene_id "59746cdf-d842-4f99-9479-3af087636bff_chr10:124233000"; transcript_id "59746cdf-d842-4f99-9479-3af087636bff_chr10:124233000"; exon_number "1"; exon_id "59746cdf-d842-4f99-9479-3af087636bff_chr10:124233000.1";
chr10	/dev/stdin	exon	124254211	124254425	.	-	.	gene_id "59746cdf-d842-4f99-9479-3af087636bff_chr10:124233000"; transcript_id "59746cdf-d842-4f99-9479-3af087636bff_chr10:124233000"; exon_number "2"; exon_id "59746cdf-d842-4f99-9479-3af087636bff_chr10:124233000.2";
chr10	/dev/stdin	CDS	124254211	124254425	.	-	0	gene_id "59746cdf-d842-4f99-9479-3af087636bff_chr10:124233000"; transcript_id "59746cdf-d842-4f99-9479-3af087636bff_chr10:124233000"; exon_number "2"; exon_id "59746cdf-d842-4f99-9479-3af087636bff_chr10:124233000.2";
chr10	/dev/stdin	start_codon	124254423	124254425	.	-	0	gene_id "59746cdf-d842-4f99-9479-3af087636bff_chr10:124233000"; transcript_id "59746cdf-d842-4f99-9479-3af087636bff_chr10:124233000"; exon_number "2"; exon_id "59746cdf-d842-4f99-9479-3af087636bff_chr10:124233000.2";
chr10	/dev/stdin	transcript	124244622	124254425	.	-	.	gene_id "670ff545-dd89-4597-8083-aa10d35c4714_chr10:124244000"; transcript_id "670ff545-dd89-4597-8083-aa10d35c4714_chr10:124244000";
chr10	/dev/stdin	exon	124244622	124245276	.	-	.	gene_id "670ff545-dd89-4597-8083-aa10d35c4714_chr10:124244000"; transcript_id "670ff545-dd89-4597-8083-aa10d35c4714_chr10:124244000"; exon_number "1"; exon_id "670ff545-dd89-4597-8083-aa10d35c4714_chr10:124244000.1";
chr10	/dev/stdin	CDS	124244625	124245276	.	-	1	gene_id "670ff545-dd89-4597-8083-aa10d35c4714_chr10:124244000"; transcript_id "670ff545-dd89-4597-8083-aa10d35c4714_chr10:124244000"; exon_number "1"; exon_id "670ff545-dd89-4597-8083-aa10d35c4714_chr10:124244000.1";
chr10	/dev/stdin	exon	124254211	124254425	.	-	.	gene_id "670ff545-dd89-4597-8083-aa10d35c4714_chr10:124244000"; transcript_id "670ff545-dd89-4597-8083-aa10d35c4714_chr10:124244000"; exon_number "2"; exon_id "670ff545-dd89-4597-8083-aa10d35c4714_chr10:124244000.2";
chr10	/dev/stdin	CDS	124254211	124254425	.	-	0	gene_id "670ff545-dd89-4597-8083-aa10d35c4714_chr10:124244000"; transcript_id "670ff545-dd89-4597-8083-aa10d35c4714_chr10:124244000"; exon_number "2"; exon_id "670ff545-dd89-4597-8083-aa10d35c4714_chr10:124244000.2";
chr10	/dev/stdin	start_codon	124254423	124254425	.	-	0	gene_id "670ff545-dd89-4597-8083-aa10d35c4714_chr10:124244000"; transcript_id "670ff545-dd89-4597-8083-aa10d35c4714_chr10:124244000"; exon_number "2"; exon_id "670ff545-dd89-4597-8083-aa10d35c4714_chr10:124244000.2";
chr10	/dev/stdin	stop_codon	124244622	124244624	.	-	0	gene_id "670ff545-dd89-4597-8083-aa10d35c4714_chr10:124244000"; transcript_id "670ff545-dd89-4597-8083-aa10d35c4714_chr10:124244000"; exon_number "1"; exon_id "670ff545-dd89-4597-8083-aa10d35c4714_chr10:124244000.1";
chr10	/dev/stdin	transcript	124244622	124254425	.	-	.	gene_id "3ca72b53-fbc8-4466-b08f-7319a24ad730_chr10:124244000"; transcript_id "3ca72b53-fbc8-4466-b08f-7319a24ad730_chr10:124244000";
chr10	/dev/stdin	exon	124244622	124245276	.	-	.	gene_id "3ca72b53-fbc8-4466-b08f-7319a24ad730_chr10:124244000"; transcript_id "3ca72b53-fbc8-4466-b08f-7319a24ad730_chr10:124244000"; exon_number "1"; exon_id "3ca72b53-fbc8-4466-b08f-7319a24ad730_chr10:124244000.1";
chr10	/dev/stdin	CDS	124244625	124245276	.	-	1	gene_id "3ca72b53-fbc8-4466-b08f-7319a24ad730_chr10:124244000"; transcript_id "3ca72b53-fbc8-4466-b08f-7319a24ad730_chr10:124244000"; exon_number "1"; exon_id "3ca72b53-fbc8-4466-b08f-7319a24ad730_chr10:124244000.1";
chr10	/dev/stdin	exon	124253696	124253899	.	-	.	gene_id "3ca72b53-fbc8-4466-b08f-7319a24ad730_chr10:124244000"; transcript_id "3ca72b53-fbc8-4466-b08f-7319a24ad730_chr10:124244000"; exon_number "2"; exon_id "3ca72b53-fbc8-4466-b08f-7319a24ad730_chr10:124244000.2";
chr10	/dev/stdin	CDS	124253696	124253899	.	-	1	gene_id "3ca72b53-fbc8-4466-b08f-7319a24ad730_chr10:124244000"; transcript_id "3ca72b53-fbc8-4466-b08f-7319a24ad730_chr10:124244000"; exon_number "2"; exon_id "3ca72b53-fbc8-4466-b08f-7319a24ad730_chr10:124244000.2";
chr10	/dev/stdin	exon	124254211	124254425	.	-	.	gene_id "3ca72b53-fbc8-4466-b08f-7319a24ad730_chr10:124244000"; transcript_id "3ca72b53-fbc8-4466-b08f-7319a24ad730_chr10:124244000"; exon_number "3"; exon_id "3ca72b53-fbc8-4466-b08f-7319a24ad730_chr10:124244000.3";
chr10	/dev/stdin	CDS	124254211	124254425	.	-	0	gene_id "3ca72b53-fbc8-4466-b08f-7319a24ad730_chr10:124244000"; transcript_id "3ca72b53-fbc8-4466-b08f-7319a24ad730_chr10:124244000"; exon_number "3"; exon_id "3ca72b53-fbc8-4466-b08f-7319a24ad730_chr10:124244000.3";
chr10	/dev/stdin	start_codon	124254423	124254425	.	-	0	gene_id "3ca72b53-fbc8-4466-b08f-7319a24ad730_chr10:124244000"; transcript_id "3ca72b53-fbc8-4466-b08f-7319a24ad730_chr10:124244000"; exon_number "3"; exon_id "3ca72b53-fbc8-4466-b08f-7319a24ad730_chr10:124244000.3";
chr10	/dev/stdin	stop_codon	124244622	124244624	.	-	0	gene_id "3ca72b53-fbc8-4466-b08f-7319a24ad730_chr10:124244000"; transcript_id "3ca72b53-fbc8-4466-b08f-7319a24ad730_chr10:124244000"; exon_number "1"; exon_id "3ca72b53-fbc8-4466-b08f-7319a24ad730_chr10:124244000.1";
chr10	/dev/stdin	transcript	124249850	124254425	.	-	.	gene_id "7354d8e6-859e-47f5-acb8-f54aba358c3c_chr10:124249000"; transcript_id "7354d8e6-859e-47f5-acb8-f54aba358c3c_chr10:124249000";
chr10	/dev/stdin	exon	124249850	124251554	.	-	.	gene_id "7354d8e6-859e-47f5-acb8-f54aba358c3c_chr10:124249000"; transcript_id "7354d8e6-859e-47f5-acb8-f54aba358c3c_chr10:124249000"; exon_number "1"; exon_id "7354d8e6-859e-47f5-acb8-f54aba358c3c_chr10:124249000.1";
chr10	/dev/stdin	CDS	124249853	124251554	.	-	1	gene_id "7354d8e6-859e-47f5-acb8-f54aba358c3c_chr10:124249000"; transcript_id "7354d8e6-859e-47f5-acb8-f54aba358c3c_chr10:124249000"; exon_number "1"; exon_id "7354d8e6-859e-47f5-acb8-f54aba358c3c_chr10:124249000.1";
chr10	/dev/stdin	exon	124254211	124254425	.	-	.	gene_id "7354d8e6-859e-47f5-acb8-f54aba358c3c_chr10:124249000"; transcript_id "7354d8e6-859e-47f5-acb8-f54aba358c3c_chr10:124249000"; exon_number "2"; exon_id "7354d8e6-859e-47f5-acb8-f54aba358c3c_chr10:124249000.2";
chr10	/dev/stdin	CDS	124254211	124254425	.	-	0	gene_id "7354d8e6-859e-47f5-acb8-f54aba358c3c_chr10:124249000"; transcript_id "7354d8e6-859e-47f5-acb8-f54aba358c3c_chr10:124249000"; exon_number "2"; exon_id "7354d8e6-859e-47f5-acb8-f54aba358c3c_chr10:124249000.2";
chr10	/dev/stdin	start_codon	124254423	124254425	.	-	0	gene_id "7354d8e6-859e-47f5-acb8-f54aba358c3c_chr10:124249000"; transcript_id "7354d8e6-859e-47f5-acb8-f54aba358c3c_chr10:124249000"; exon_number "2"; exon_id "7354d8e6-859e-47f5-acb8-f54aba358c3c_chr10:124249000.2";
chr10	/dev/stdin	stop_codon	124249850	124249852	.	-	0	gene_id "7354d8e6-859e-47f5-acb8-f54aba358c3c_chr10:124249000"; transcript_id "7354d8e6-859e-47f5-acb8-f54aba358c3c_chr10:124249000"; exon_number "1"; exon_id "7354d8e6-859e-47f5-acb8-f54aba358c3c_chr10:124249000.1";
chr10	/dev/stdin	transcript	124253648	124254557	.	-	.	gene_id "15bd01d6-a0ba-4fce-85c1-2d0bcad82221_chr10:124253000"; transcript_id "15bd01d6-a0ba-4fce-85c1-2d0bcad82221_chr10:124253000";
chr10	/dev/stdin	exon	124253648	124253899	.	-	.	gene_id "15bd01d6-a0ba-4fce-85c1-2d0bcad82221_chr10:124253000"; transcript_id "15bd01d6-a0ba-4fce-85c1-2d0bcad82221_chr10:124253000"; exon_number "1"; exon_id "15bd01d6-a0ba-4fce-85c1-2d0bcad82221_chr10:124253000.1";
chr10	/dev/stdin	CDS	124253648	124253899	.	-	1	gene_id "15bd01d6-a0ba-4fce-85c1-2d0bcad82221_chr10:124253000"; transcript_id "15bd01d6-a0ba-4fce-85c1-2d0bcad82221_chr10:124253000"; exon_number "1"; exon_id "15bd01d6-a0ba-4fce-85c1-2d0bcad82221_chr10:124253000.1";
chr10	/dev/stdin	exon	124254211	124254557	.	-	.	gene_id "15bd01d6-a0ba-4fce-85c1-2d0bcad82221_chr10:124253000"; transcript_id "15bd01d6-a0ba-4fce-85c1-2d0bcad82221_chr10:124253000"; exon_number "2"; exon_id "15bd01d6-a0ba-4fce-85c1-2d0bcad82221_chr10:124253000.2";
chr10	/dev/stdin	CDS	124254211	124254557	.	-	0	gene_id "15bd01d6-a0ba-4fce-85c1-2d0bcad82221_chr10:124253000"; transcript_id "15bd01d6-a0ba-4fce-85c1-2d0bcad82221_chr10:124253000"; exon_number "2"; exon_id "15bd01d6-a0ba-4fce-85c1-2d0bcad82221_chr10:124253000.2";
chr10	/dev/stdin	start_codon	124254555	124254557	.	-	0	gene_id "15bd01d6-a0ba-4fce-85c1-2d0bcad82221_chr10:124253000"; transcript_id "15bd01d6-a0ba-4fce-85c1-2d0bcad82221_chr10:124253000"; exon_number "2"; exon_id "15bd01d6-a0ba-4fce-85c1-2d0bcad82221_chr10:124253000.2";
chr10	/dev/stdin	transcript	124253795	124274423	.	+	.	gene_id "8a2516c3-b2b1-4175-af63-9c8e847e4892_ENSG00000166033.7"; transcript_id "8a2516c3-b2b1-4175-af63-9c8e847e4892_ENSG00000166033.7";
chr10	/dev/stdin	exon	124253795	124254092	.	+	.	gene_id "8a2516c3-b2b1-4175-af63-9c8e847e4892_ENSG00000166033.7"; transcript_id "8a2516c3-b2b1-4175-af63-9c8e847e4892_ENSG00000166033.7"; exon_number "1"; exon_id "8a2516c3-b2b1-4175-af63-9c8e847e4892_ENSG00000166033.7.1";
chr10	/dev/stdin	CDS	124253795	124254092	.	+	0	gene_id "8a2516c3-b2b1-4175-af63-9c8e847e4892_ENSG00000166033.7"; transcript_id "8a2516c3-b2b1-4175-af63-9c8e847e4892_ENSG00000166033.7"; exon_number "1"; exon_id "8a2516c3-b2b1-4175-af63-9c8e847e4892_ENSG00000166033.7.1";
chr10	/dev/stdin	exon	124266207	124266401	.	+	.	gene_id "8a2516c3-b2b1-4175-af63-9c8e847e4892_ENSG00000166033.7"; transcript_id "8a2516c3-b2b1-4175-af63-9c8e847e4892_ENSG00000166033.7"; exon_number "2"; exon_id "8a2516c3-b2b1-4175-af63-9c8e847e4892_ENSG00000166033.7.2";
chr10	/dev/stdin	CDS	124266207	124266401	.	+	2	gene_id "8a2516c3-b2b1-4175-af63-9c8e847e4892_ENSG00000166033.7"; transcript_id "8a2516c3-b2b1-4175-af63-9c8e847e4892_ENSG00000166033.7"; exon_number "2"; exon_id "8a2516c3-b2b1-4175-af63-9c8e847e4892_ENSG00000166033.7.2";
chr10	/dev/stdin	exon	124266886	124266918	.	+	.	gene_id "8a2516c3-b2b1-4175-af63-9c8e847e4892_ENSG00000166033.7"; transcript_id "8a2516c3-b2b1-4175-af63-9c8e847e4892_ENSG00000166033.7"; exon_number "3"; exon_id "8a2516c3-b2b1-4175-af63-9c8e847e4892_ENSG00000166033.7.3";
chr10	/dev/stdin	CDS	124266886	124266918	.	+	2	gene_id "8a2516c3-b2b1-4175-af63-9c8e847e4892_ENSG00000166033.7"; transcript_id "8a2516c3-b2b1-4175-af63-9c8e847e4892_ENSG00000166033.7"; exon_number "3"; exon_id "8a2516c3-b2b1-4175-af63-9c8e847e4892_ENSG00000166033.7.3";
chr10	/dev/stdin	exon	124268172	124268286	.	+	.	gene_id "8a2516c3-b2b1-4175-af63-9c8e847e4892_ENSG00000166033.7"; transcript_id "8a2516c3-b2b1-4175-af63-9c8e847e4892_ENSG00000166033.7"; exon_number "4"; exon_id "8a2516c3-b2b1-4175-af63-9c8e847e4892_ENSG00000166033.7.4";
chr10	/dev/stdin	CDS	124268172	124268286	.	+	2	gene_id "8a2516c3-b2b1-4175-af63-9c8e847e4892_ENSG00000166033.7"; transcript_id "8a2516c3-b2b1-4175-af63-9c8e847e4892_ENSG00000166033.7"; exon_number "4"; exon_id "8a2516c3-b2b1-4175-af63-9c8e847e4892_ENSG00000166033.7.4";
chr10	/dev/stdin	exon	124269612	124269669	.	+	.	gene_id "8a2516c3-b2b1-4175-af63-9c8e847e4892_ENSG00000166033.7"; transcript_id "8a2516c3-b2b1-4175-af63-9c8e847e4892_ENSG00000166033.7"; exon_number "5"; exon_id "8a2516c3-b2b1-4175-af63-9c8e847e4892_ENSG00000166033.7.5";
chr10	/dev/stdin	CDS	124269612	124269669	.	+	1	gene_id "8a2516c3-b2b1-4175-af63-9c8e847e4892_ENSG00000166033.7"; transcript_id "8a2516c3-b2b1-4175-af63-9c8e847e4892_ENSG00000166033.7"; exon_number "5"; exon_id "8a2516c3-b2b1-4175-af63-9c8e847e4892_ENSG00000166033.7.5";
chr10	/dev/stdin	exon	124271486	124271581	.	+	.	gene_id "8a2516c3-b2b1-4175-af63-9c8e847e4892_ENSG00000166033.7"; transcript_id "8a2516c3-b2b1-4175-af63-9c8e847e4892_ENSG00000166033.7"; exon_number "6"; exon_id "8a2516c3-b2b1-4175-af63-9c8e847e4892_ENSG00000166033.7.6";
chr10	/dev/stdin	CDS	124271486	124271581	.	+	0	gene_id "8a2516c3-b2b1-4175-af63-9c8e847e4892_ENSG00000166033.7"; transcript_id "8a2516c3-b2b1-4175-af63-9c8e847e4892_ENSG00000166033.7"; exon_number "6"; exon_id "8a2516c3-b2b1-4175-af63-9c8e847e4892_ENSG00000166033.7.6";
chr10	/dev/stdin	exon	124273707	124274423	.	+	.	gene_id "8a2516c3-b2b1-4175-af63-9c8e847e4892_ENSG00000166033.7"; transcript_id "8a2516c3-b2b1-4175-af63-9c8e847e4892_ENSG00000166033.7"; exon_number "7"; exon_id "8a2516c3-b2b1-4175-af63-9c8e847e4892_ENSG00000166033.7.7";
chr10	/dev/stdin	CDS	124273707	124274420	.	+	0	gene_id "8a2516c3-b2b1-4175-af63-9c8e847e4892_ENSG00000166033.7"; transcript_id "8a2516c3-b2b1-4175-af63-9c8e847e4892_ENSG00000166033.7"; exon_number "7"; exon_id "8a2516c3-b2b1-4175-af63-9c8e847e4892_ENSG00000166033.7.7";
chr10	/dev/stdin	start_codon	124253795	124253797	.	+	0	gene_id "8a2516c3-b2b1-4175-af63-9c8e847e4892_ENSG00000166033.7"; transcript_id "8a2516c3-b2b1-4175-af63-9c8e847e4892_ENSG00000166033.7"; exon_number "1"; exon_id "8a2516c3-b2b1-4175-af63-9c8e847e4892_ENSG00000166033.7.1";
chr10	/dev/stdin	stop_codon	124274421	124274423	.	+	0	gene_id "8a2516c3-b2b1-4175-af63-9c8e847e4892_ENSG00000166033.7"; transcript_id "8a2516c3-b2b1-4175-af63-9c8e847e4892_ENSG00000166033.7"; exon_number "7"; exon_id "8a2516c3-b2b1-4175-af63-9c8e847e4892_ENSG00000166033.7.7";
chr10	/dev/stdin	transcript	124608595	124639367	.	-	.	gene_id "ENST00000368898.3-1_ENSG00000213185.2"; transcript_id "ENST00000368898.3-1_ENSG00000213185.2";
chr10	/dev/stdin	exon	124608595	124608955	.	-	.	gene_id "ENST00000368898.3-1_ENSG00000213185.2"; transcript_id "ENST00000368898.3-1_ENSG00000213185.2"; exon_number "1"; exon_id "ENST00000368898.3-1_ENSG00000213185.2.1";
chr10	/dev/stdin	CDS	124608595	124608955	.	-	0	gene_id "ENST00000368898.3-1_ENSG00000213185.2"; transcript_id "ENST00000368898.3-1_ENSG00000213185.2"; exon_number "1"; exon_id "ENST00000368898.3-1_ENSG00000213185.2.1";
chr10	/dev/stdin	exon	124609940	124610066	.	-	.	gene_id "ENST00000368898.3-1_ENSG00000213185.2"; transcript_id "ENST00000368898.3-1_ENSG00000213185.2"; exon_number "2"; exon_id "ENST00000368898.3-1_ENSG00000213185.2.2";
chr10	/dev/stdin	CDS	124609940	124610066	.	-	1	gene_id "ENST00000368898.3-1_ENSG00000213185.2"; transcript_id "ENST00000368898.3-1_ENSG00000213185.2"; exon_number "2"; exon_id "ENST00000368898.3-1_ENSG00000213185.2.2";
chr10	/dev/stdin	exon	124615161	124615302	.	-	.	gene_id "ENST00000368898.3-1_ENSG00000213185.2"; transcript_id "ENST00000368898.3-1_ENSG00000213185.2"; exon_number "3"; exon_id "ENST00000368898.3-1_ENSG00000213185.2.3";
chr10	/dev/stdin	CDS	124615161	124615302	.	-	2	gene_id "ENST00000368898.3-1_ENSG00000213185.2"; transcript_id "ENST00000368898.3-1_ENSG00000213185.2"; exon_number "3"; exon_id "ENST00000368898.3-1_ENSG00000213185.2.3";
chr10	/dev/stdin	exon	124639001	124639367	.	-	.	gene_id "ENST00000368898.3-1_ENSG00000213185.2"; transcript_id "ENST00000368898.3-1_ENSG00000213185.2"; exon_number "4"; exon_id "ENST00000368898.3-1_ENSG00000213185.2.4";
chr10	/dev/stdin	CDS	124639001	124639367	.	-	0	gene_id "ENST00000368898.3-1_ENSG00000213185.2"; transcript_id "ENST00000368898.3-1_ENSG00000213185.2"; exon_number "4"; exon_id "ENST00000368898.3-1_ENSG00000213185.2.4";
chr10	/dev/stdin	start_codon	124639365	124639367	.	-	0	gene_id "ENST00000368898.3-1_ENSG00000213185.2"; transcript_id "ENST00000368898.3-1_ENSG00000213185.2"; exon_number "4"; exon_id "ENST00000368898.3-1_ENSG00000213185.2.4";
chr10	/dev/stdin	transcript	124608595	124639367	.	-	.	gene_id "ENST00000368896.1-1_ENSG00000213185.2"; transcript_id "ENST00000368896.1-1_ENSG00000213185.2";
chr10	/dev/stdin	exon	124608595	124608955	.	-	.	gene_id "ENST00000368896.1-1_ENSG00000213185.2"; transcript_id "ENST00000368896.1-1_ENSG00000213185.2"; exon_number "1"; exon_id "ENST00000368896.1-1_ENSG00000213185.2.1";
chr10	/dev/stdin	CDS	124608595	124608955	.	-	0	gene_id "ENST00000368896.1-1_ENSG00000213185.2"; transcript_id "ENST00000368896.1-1_ENSG00000213185.2"; exon_number "1"; exon_id "ENST00000368896.1-1_ENSG00000213185.2.1";
chr10	/dev/stdin	exon	124609940	124610036	.	-	.	gene_id "ENST00000368896.1-1_ENSG00000213185.2"; transcript_id "ENST00000368896.1-1_ENSG00000213185.2"; exon_number "2"; exon_id "ENST00000368896.1-1_ENSG00000213185.2.2";
chr10	/dev/stdin	CDS	124609940	124610036	.	-	1	gene_id "ENST00000368896.1-1_ENSG00000213185.2"; transcript_id "ENST00000368896.1-1_ENSG00000213185.2"; exon_number "2"; exon_id "ENST00000368896.1-1_ENSG00000213185.2.2";
chr10	/dev/stdin	exon	124615161	124615302	.	-	.	gene_id "ENST00000368896.1-1_ENSG00000213185.2"; transcript_id "ENST00000368896.1-1_ENSG00000213185.2"; exon_number "3"; exon_id "ENST00000368896.1-1_ENSG00000213185.2.3";
chr10	/dev/stdin	CDS	124615161	124615302	.	-	2	gene_id "ENST00000368896.1-1_ENSG00000213185.2"; transcript_id "ENST00000368896.1-1_ENSG00000213185.2"; exon_number "3"; exon_id "ENST00000368896.1-1_ENSG00000213185.2.3";
chr10	/dev/stdin	exon	124639001	124639367	.	-	.	gene_id "ENST00000368896.1-1_ENSG00000213185.2"; transcript_id "ENST00000368896.1-1_ENSG00000213185.2"; exon_number "4"; exon_id "ENST00000368896.1-1_ENSG00000213185.2.4";
chr10	/dev/stdin	CDS	124639001	124639367	.	-	0	gene_id "ENST00000368896.1-1_ENSG00000213185.2"; transcript_id "ENST00000368896.1-1_ENSG00000213185.2"; exon_number "4"; exon_id "ENST00000368896.1-1_ENSG00000213185.2.4";
chr10	/dev/stdin	start_codon	124639365	124639367	.	-	0	gene_id "ENST00000368896.1-1_ENSG00000213185.2"; transcript_id "ENST00000368896.1-1_ENSG00000213185.2"; exon_number "4"; exon_id "ENST00000368896.1-1_ENSG00000213185.2.4";
chr10	/dev/stdin	transcript	124608595	124639474	.	-	.	gene_id "ENST00000462859.1-1_ENSG00000213185.2"; transcript_id "ENST00000462859.1-1_ENSG00000213185.2";
chr10	/dev/stdin	exon	124608595	124608955	.	-	.	gene_id "ENST00000462859.1-1_ENSG00000213185.2"; transcript_id "ENST00000462859.1-1_ENSG00000213185.2"; exon_number "1"; exon_id "ENST00000462859.1-1_ENSG00000213185.2.1";
chr10	/dev/stdin	CDS	124608595	124608955	.	-	2	gene_id "ENST00000462859.1-1_ENSG00000213185.2"; transcript_id "ENST00000462859.1-1_ENSG00000213185.2"; exon_number "1"; exon_id "ENST00000462859.1-1_ENSG00000213185.2.1";
chr10	/dev/stdin	exon	124615161	124615302	.	-	.	gene_id "ENST00000462859.1-1_ENSG00000213185.2"; transcript_id "ENST00000462859.1-1_ENSG00000213185.2"; exon_number "2"; exon_id "ENST00000462859.1-1_ENSG00000213185.2.2";
chr10	/dev/stdin	CDS	124615161	124615302	.	-	0	gene_id "ENST00000462859.1-1_ENSG00000213185.2"; transcript_id "ENST00000462859.1-1_ENSG00000213185.2"; exon_number "2"; exon_id "ENST00000462859.1-1_ENSG00000213185.2.2";
chr10	/dev/stdin	exon	124639001	124639474	.	-	.	gene_id "ENST00000462859.1-1_ENSG00000213185.2"; transcript_id "ENST00000462859.1-1_ENSG00000213185.2"; exon_number "3"; exon_id "ENST00000462859.1-1_ENSG00000213185.2.3";
chr10	/dev/stdin	CDS	124639001	124639474	.	-	0	gene_id "ENST00000462859.1-1_ENSG00000213185.2"; transcript_id "ENST00000462859.1-1_ENSG00000213185.2"; exon_number "3"; exon_id "ENST00000462859.1-1_ENSG00000213185.2.3";
chr10	/dev/stdin	start_codon	124639472	124639474	.	-	0	gene_id "ENST00000462859.1-1_ENSG00000213185.2"; transcript_id "ENST00000462859.1-1_ENSG00000213185.2"; exon_number "3"; exon_id "ENST00000462859.1-1_ENSG00000213185.2.3";
chr10	/dev/stdin	transcript	124608595	124639097	.	-	.	gene_id "04ae9082-6b57-4faf-bf96-6a2bdb6af71f_ENSG00000213185.2"; transcript_id "04ae9082-6b57-4faf-bf96-6a2bdb6af71f_ENSG00000213185.2";
chr10	/dev/stdin	exon	124608595	124608955	.	-	.	gene_id "04ae9082-6b57-4faf-bf96-6a2bdb6af71f_ENSG00000213185.2"; transcript_id "04ae9082-6b57-4faf-bf96-6a2bdb6af71f_ENSG00000213185.2"; exon_number "1"; exon_id "04ae9082-6b57-4faf-bf96-6a2bdb6af71f_ENSG00000213185.2.1";
chr10	/dev/stdin	CDS	124608598	124608955	.	-	1	gene_id "04ae9082-6b57-4faf-bf96-6a2bdb6af71f_ENSG00000213185.2"; transcript_id "04ae9082-6b57-4faf-bf96-6a2bdb6af71f_ENSG00000213185.2"; exon_number "1"; exon_id "04ae9082-6b57-4faf-bf96-6a2bdb6af71f_ENSG00000213185.2.1";
chr10	/dev/stdin	exon	124609940	124610066	.	-	.	gene_id "04ae9082-6b57-4faf-bf96-6a2bdb6af71f_ENSG00000213185.2"; transcript_id "04ae9082-6b57-4faf-bf96-6a2bdb6af71f_ENSG00000213185.2"; exon_number "2"; exon_id "04ae9082-6b57-4faf-bf96-6a2bdb6af71f_ENSG00000213185.2.2";
chr10	/dev/stdin	CDS	124609940	124610066	.	-	2	gene_id "04ae9082-6b57-4faf-bf96-6a2bdb6af71f_ENSG00000213185.2"; transcript_id "04ae9082-6b57-4faf-bf96-6a2bdb6af71f_ENSG00000213185.2"; exon_number "2"; exon_id "04ae9082-6b57-4faf-bf96-6a2bdb6af71f_ENSG00000213185.2.2";
chr10	/dev/stdin	exon	124615161	124615302	.	-	.	gene_id "04ae9082-6b57-4faf-bf96-6a2bdb6af71f_ENSG00000213185.2"; transcript_id "04ae9082-6b57-4faf-bf96-6a2bdb6af71f_ENSG00000213185.2"; exon_number "3"; exon_id "04ae9082-6b57-4faf-bf96-6a2bdb6af71f_ENSG00000213185.2.3";
chr10	/dev/stdin	CDS	124615161	124615302	.	-	0	gene_id "04ae9082-6b57-4faf-bf96-6a2bdb6af71f_ENSG00000213185.2"; transcript_id "04ae9082-6b57-4faf-bf96-6a2bdb6af71f_ENSG00000213185.2"; exon_number "3"; exon_id "04ae9082-6b57-4faf-bf96-6a2bdb6af71f_ENSG00000213185.2.3";
chr10	/dev/stdin	exon	124618122	124618201	.	-	.	gene_id "04ae9082-6b57-4faf-bf96-6a2bdb6af71f_ENSG00000213185.2"; transcript_id "04ae9082-6b57-4faf-bf96-6a2bdb6af71f_ENSG00000213185.2"; exon_number "4"; exon_id "04ae9082-6b57-4faf-bf96-6a2bdb6af71f_ENSG00000213185.2.4";
chr10	/dev/stdin	CDS	124618122	124618201	.	-	2	gene_id "04ae9082-6b57-4faf-bf96-6a2bdb6af71f_ENSG00000213185.2"; transcript_id "04ae9082-6b57-4faf-bf96-6a2bdb6af71f_ENSG00000213185.2"; exon_number "4"; exon_id "04ae9082-6b57-4faf-bf96-6a2bdb6af71f_ENSG00000213185.2.4";
chr10	/dev/stdin	exon	124639001	124639097	.	-	.	gene_id "04ae9082-6b57-4faf-bf96-6a2bdb6af71f_ENSG00000213185.2"; transcript_id "04ae9082-6b57-4faf-bf96-6a2bdb6af71f_ENSG00000213185.2"; exon_number "5"; exon_id "04ae9082-6b57-4faf-bf96-6a2bdb6af71f_ENSG00000213185.2.5";
chr10	/dev/stdin	CDS	124639001	124639097	.	-	0	gene_id "04ae9082-6b57-4faf-bf96-6a2bdb6af71f_ENSG00000213185.2"; transcript_id "04ae9082-6b57-4faf-bf96-6a2bdb6af71f_ENSG00000213185.2"; exon_number "5"; exon_id "04ae9082-6b57-4faf-bf96-6a2bdb6af71f_ENSG00000213185.2.5";
chr10	/dev/stdin	start_codon	124639095	124639097	.	-	0	gene_id "04ae9082-6b57-4faf-bf96-6a2bdb6af71f_ENSG00000213185.2"; transcript_id "04ae9082-6b57-4faf-bf96-6a2bdb6af71f_ENSG00000213185.2"; exon_number "5"; exon_id "04ae9082-6b57-4faf-bf96-6a2bdb6af71f_ENSG00000213185.2.5";
chr10	/dev/stdin	stop_codon	124608595	124608597	.	-	0	gene_id "04ae9082-6b57-4faf-bf96-6a2bdb6af71f_ENSG00000213185.2"; transcript_id "04ae9082-6b57-4faf-bf96-6a2bdb6af71f_ENSG00000213185.2"; exon_number "1"; exon_id "04ae9082-6b57-4faf-bf96-6a2bdb6af71f_ENSG00000213185.2.1";
chr10	/dev/stdin	transcript	124608595	124639097	.	-	.	gene_id "77587660-f653-48cb-a076-2648886b5b02_ENSG00000213185.2"; transcript_id "77587660-f653-48cb-a076-2648886b5b02_ENSG00000213185.2";
chr10	/dev/stdin	exon	124608595	124608955	.	-	.	gene_id "77587660-f653-48cb-a076-2648886b5b02_ENSG00000213185.2"; transcript_id "77587660-f653-48cb-a076-2648886b5b02_ENSG00000213185.2"; exon_number "1"; exon_id "77587660-f653-48cb-a076-2648886b5b02_ENSG00000213185.2.1";
chr10	/dev/stdin	CDS	124608595	124608955	.	-	2	gene_id "77587660-f653-48cb-a076-2648886b5b02_ENSG00000213185.2"; transcript_id "77587660-f653-48cb-a076-2648886b5b02_ENSG00000213185.2"; exon_number "1"; exon_id "77587660-f653-48cb-a076-2648886b5b02_ENSG00000213185.2.1";
chr10	/dev/stdin	exon	124615161	124615302	.	-	.	gene_id "77587660-f653-48cb-a076-2648886b5b02_ENSG00000213185.2"; transcript_id "77587660-f653-48cb-a076-2648886b5b02_ENSG00000213185.2"; exon_number "2"; exon_id "77587660-f653-48cb-a076-2648886b5b02_ENSG00000213185.2.2";
chr10	/dev/stdin	CDS	124615161	124615302	.	-	0	gene_id "77587660-f653-48cb-a076-2648886b5b02_ENSG00000213185.2"; transcript_id "77587660-f653-48cb-a076-2648886b5b02_ENSG00000213185.2"; exon_number "2"; exon_id "77587660-f653-48cb-a076-2648886b5b02_ENSG00000213185.2.2";
chr10	/dev/stdin	exon	124618122	124618201	.	-	.	gene_id "77587660-f653-48cb-a076-2648886b5b02_ENSG00000213185.2"; transcript_id "77587660-f653-48cb-a076-2648886b5b02_ENSG00000213185.2"; exon_number "3"; exon_id "77587660-f653-48cb-a076-2648886b5b02_ENSG00000213185.2.3";
chr10	/dev/stdin	CDS	124618122	124618201	.	-	2	gene_id "77587660-f653-48cb-a076-2648886b5b02_ENSG00000213185.2"; transcript_id "77587660-f653-48cb-a076-2648886b5b02_ENSG00000213185.2"; exon_number "3"; exon_id "77587660-f653-48cb-a076-2648886b5b02_ENSG00000213185.2.3";
chr10	/dev/stdin	exon	124639001	124639097	.	-	.	gene_id "77587660-f653-48cb-a076-2648886b5b02_ENSG00000213185.2"; transcript_id "77587660-f653-48cb-a076-2648886b5b02_ENSG00000213185.2"; exon_number "4"; exon_id "77587660-f653-48cb-a076-2648886b5b02_ENSG00000213185.2.4";
chr10	/dev/stdin	CDS	124639001	124639097	.	-	0	gene_id "77587660-f653-48cb-a076-2648886b5b02_ENSG00000213185.2"; transcript_id "77587660-f653-48cb-a076-2648886b5b02_ENSG00000213185.2"; exon_number "4"; exon_id "77587660-f653-48cb-a076-2648886b5b02_ENSG00000213185.2.4";
chr10	/dev/stdin	start_codon	124639095	124639097	.	-	0	gene_id "77587660-f653-48cb-a076-2648886b5b02_ENSG00000213185.2"; transcript_id "77587660-f653-48cb-a076-2648886b5b02_ENSG00000213185.2"; exon_number "4"; exon_id "77587660-f653-48cb-a076-2648886b5b02_ENSG00000213185.2.4";
chr10	/dev/stdin	transcript	124608595	124639097	.	-	.	gene_id "2c6fd9e1-488f-40a8-b8c4-2c9563d02dc7_ENSG00000213185.2"; transcript_id "2c6fd9e1-488f-40a8-b8c4-2c9563d02dc7_ENSG00000213185.2";
chr10	/dev/stdin	exon	124608595	124608955	.	-	.	gene_id "2c6fd9e1-488f-40a8-b8c4-2c9563d02dc7_ENSG00000213185.2"; transcript_id "2c6fd9e1-488f-40a8-b8c4-2c9563d02dc7_ENSG00000213185.2"; exon_number "1"; exon_id "2c6fd9e1-488f-40a8-b8c4-2c9563d02dc7_ENSG00000213185.2.1";
chr10	/dev/stdin	CDS	124608598	124608955	.	-	1	gene_id "2c6fd9e1-488f-40a8-b8c4-2c9563d02dc7_ENSG00000213185.2"; transcript_id "2c6fd9e1-488f-40a8-b8c4-2c9563d02dc7_ENSG00000213185.2"; exon_number "1"; exon_id "2c6fd9e1-488f-40a8-b8c4-2c9563d02dc7_ENSG00000213185.2.1";
chr10	/dev/stdin	exon	124609940	124610036	.	-	.	gene_id "2c6fd9e1-488f-40a8-b8c4-2c9563d02dc7_ENSG00000213185.2"; transcript_id "2c6fd9e1-488f-40a8-b8c4-2c9563d02dc7_ENSG00000213185.2"; exon_number "2"; exon_id "2c6fd9e1-488f-40a8-b8c4-2c9563d02dc7_ENSG00000213185.2.2";
chr10	/dev/stdin	CDS	124609940	124610036	.	-	2	gene_id "2c6fd9e1-488f-40a8-b8c4-2c9563d02dc7_ENSG00000213185.2"; transcript_id "2c6fd9e1-488f-40a8-b8c4-2c9563d02dc7_ENSG00000213185.2"; exon_number "2"; exon_id "2c6fd9e1-488f-40a8-b8c4-2c9563d02dc7_ENSG00000213185.2.2";
chr10	/dev/stdin	exon	124615161	124615302	.	-	.	gene_id "2c6fd9e1-488f-40a8-b8c4-2c9563d02dc7_ENSG00000213185.2"; transcript_id "2c6fd9e1-488f-40a8-b8c4-2c9563d02dc7_ENSG00000213185.2"; exon_number "3"; exon_id "2c6fd9e1-488f-40a8-b8c4-2c9563d02dc7_ENSG00000213185.2.3";
chr10	/dev/stdin	CDS	124615161	124615302	.	-	0	gene_id "2c6fd9e1-488f-40a8-b8c4-2c9563d02dc7_ENSG00000213185.2"; transcript_id "2c6fd9e1-488f-40a8-b8c4-2c9563d02dc7_ENSG00000213185.2"; exon_number "3"; exon_id "2c6fd9e1-488f-40a8-b8c4-2c9563d02dc7_ENSG00000213185.2.3";
chr10	/dev/stdin	exon	124618122	124618201	.	-	.	gene_id "2c6fd9e1-488f-40a8-b8c4-2c9563d02dc7_ENSG00000213185.2"; transcript_id "2c6fd9e1-488f-40a8-b8c4-2c9563d02dc7_ENSG00000213185.2"; exon_number "4"; exon_id "2c6fd9e1-488f-40a8-b8c4-2c9563d02dc7_ENSG00000213185.2.4";
chr10	/dev/stdin	CDS	124618122	124618201	.	-	2	gene_id "2c6fd9e1-488f-40a8-b8c4-2c9563d02dc7_ENSG00000213185.2"; transcript_id "2c6fd9e1-488f-40a8-b8c4-2c9563d02dc7_ENSG00000213185.2"; exon_number "4"; exon_id "2c6fd9e1-488f-40a8-b8c4-2c9563d02dc7_ENSG00000213185.2.4";
chr10	/dev/stdin	exon	124639001	124639097	.	-	.	gene_id "2c6fd9e1-488f-40a8-b8c4-2c9563d02dc7_ENSG00000213185.2"; transcript_id "2c6fd9e1-488f-40a8-b8c4-2c9563d02dc7_ENSG00000213185.2"; exon_number "5"; exon_id "2c6fd9e1-488f-40a8-b8c4-2c9563d02dc7_ENSG00000213185.2.5";
chr10	/dev/stdin	CDS	124639001	124639097	.	-	0	gene_id "2c6fd9e1-488f-40a8-b8c4-2c9563d02dc7_ENSG00000213185.2"; transcript_id "2c6fd9e1-488f-40a8-b8c4-2c9563d02dc7_ENSG00000213185.2"; exon_number "5"; exon_id "2c6fd9e1-488f-40a8-b8c4-2c9563d02dc7_ENSG00000213185.2.5";
chr10	/dev/stdin	start_codon	124639095	124639097	.	-	0	gene_id "2c6fd9e1-488f-40a8-b8c4-2c9563d02dc7_ENSG00000213185.2"; transcript_id "2c6fd9e1-488f-40a8-b8c4-2c9563d02dc7_ENSG00000213185.2"; exon_number "5"; exon_id "2c6fd9e1-488f-40a8-b8c4-2c9563d02dc7_ENSG00000213185.2.5";
chr10	/dev/stdin	stop_codon	124608595	124608597	.	-	0	gene_id "2c6fd9e1-488f-40a8-b8c4-2c9563d02dc7_ENSG00000213185.2"; transcript_id "2c6fd9e1-488f-40a8-b8c4-2c9563d02dc7_ENSG00000213185.2"; exon_number "1"; exon_id "2c6fd9e1-488f-40a8-b8c4-2c9563d02dc7_ENSG00000213185.2.1";
chr10	/dev/stdin	transcript	124639158	124658230	.	+	.	gene_id "de3f1bd2-c268-4a18-970c-1444cd138c67_ENSG00000255624.1"; transcript_id "de3f1bd2-c268-4a18-970c-1444cd138c67_ENSG00000255624.1";
chr10	/dev/stdin	exon	124639158	124639595	.	+	.	gene_id "de3f1bd2-c268-4a18-970c-1444cd138c67_ENSG00000255624.1"; transcript_id "de3f1bd2-c268-4a18-970c-1444cd138c67_ENSG00000255624.1"; exon_number "1"; exon_id "de3f1bd2-c268-4a18-970c-1444cd138c67_ENSG00000255624.1.1";
chr10	/dev/stdin	CDS	124639158	124639595	.	+	0	gene_id "de3f1bd2-c268-4a18-970c-1444cd138c67_ENSG00000255624.1"; transcript_id "de3f1bd2-c268-4a18-970c-1444cd138c67_ENSG00000255624.1"; exon_number "1"; exon_id "de3f1bd2-c268-4a18-970c-1444cd138c67_ENSG00000255624.1.1";
chr10	/dev/stdin	exon	124640191	124640272	.	+	.	gene_id "de3f1bd2-c268-4a18-970c-1444cd138c67_ENSG00000255624.1"; transcript_id "de3f1bd2-c268-4a18-970c-1444cd138c67_ENSG00000255624.1"; exon_number "2"; exon_id "de3f1bd2-c268-4a18-970c-1444cd138c67_ENSG00000255624.1.2";
chr10	/dev/stdin	CDS	124640191	124640272	.	+	0	gene_id "de3f1bd2-c268-4a18-970c-1444cd138c67_ENSG00000255624.1"; transcript_id "de3f1bd2-c268-4a18-970c-1444cd138c67_ENSG00000255624.1"; exon_number "2"; exon_id "de3f1bd2-c268-4a18-970c-1444cd138c67_ENSG00000255624.1.2";
chr10	/dev/stdin	exon	124641114	124641183	.	+	.	gene_id "de3f1bd2-c268-4a18-970c-1444cd138c67_ENSG00000255624.1"; transcript_id "de3f1bd2-c268-4a18-970c-1444cd138c67_ENSG00000255624.1"; exon_number "3"; exon_id "de3f1bd2-c268-4a18-970c-1444cd138c67_ENSG00000255624.1.3";
chr10	/dev/stdin	CDS	124641114	124641183	.	+	2	gene_id "de3f1bd2-c268-4a18-970c-1444cd138c67_ENSG00000255624.1"; transcript_id "de3f1bd2-c268-4a18-970c-1444cd138c67_ENSG00000255624.1"; exon_number "3"; exon_id "de3f1bd2-c268-4a18-970c-1444cd138c67_ENSG00000255624.1.3";
chr10	/dev/stdin	exon	124647785	124648239	.	+	.	gene_id "de3f1bd2-c268-4a18-970c-1444cd138c67_ENSG00000255624.1"; transcript_id "de3f1bd2-c268-4a18-970c-1444cd138c67_ENSG00000255624.1"; exon_number "4"; exon_id "de3f1bd2-c268-4a18-970c-1444cd138c67_ENSG00000255624.1.4";
chr10	/dev/stdin	CDS	124647785	124648239	.	+	1	gene_id "de3f1bd2-c268-4a18-970c-1444cd138c67_ENSG00000255624.1"; transcript_id "de3f1bd2-c268-4a18-970c-1444cd138c67_ENSG00000255624.1"; exon_number "4"; exon_id "de3f1bd2-c268-4a18-970c-1444cd138c67_ENSG00000255624.1.4";
chr10	/dev/stdin	exon	124657309	124658230	.	+	.	gene_id "de3f1bd2-c268-4a18-970c-1444cd138c67_ENSG00000255624.1"; transcript_id "de3f1bd2-c268-4a18-970c-1444cd138c67_ENSG00000255624.1"; exon_number "5"; exon_id "de3f1bd2-c268-4a18-970c-1444cd138c67_ENSG00000255624.1.5";
chr10	/dev/stdin	CDS	124657309	124658230	.	+	2	gene_id "de3f1bd2-c268-4a18-970c-1444cd138c67_ENSG00000255624.1"; transcript_id "de3f1bd2-c268-4a18-970c-1444cd138c67_ENSG00000255624.1"; exon_number "5"; exon_id "de3f1bd2-c268-4a18-970c-1444cd138c67_ENSG00000255624.1.5";
chr10	/dev/stdin	start_codon	124639158	124639160	.	+	0	gene_id "de3f1bd2-c268-4a18-970c-1444cd138c67_ENSG00000255624.1"; transcript_id "de3f1bd2-c268-4a18-970c-1444cd138c67_ENSG00000255624.1"; exon_number "1"; exon_id "de3f1bd2-c268-4a18-970c-1444cd138c67_ENSG00000255624.1.1";
chr10	/dev/stdin	transcript	124639530	124648143	.	+	.	gene_id "a282acd5-546e-4c2e-bd90-00aa09632d3c_ENSG00000255624.1"; transcript_id "a282acd5-546e-4c2e-bd90-00aa09632d3c_ENSG00000255624.1";
chr10	/dev/stdin	exon	124639530	124639595	.	+	.	gene_id "a282acd5-546e-4c2e-bd90-00aa09632d3c_ENSG00000255624.1"; transcript_id "a282acd5-546e-4c2e-bd90-00aa09632d3c_ENSG00000255624.1"; exon_number "1"; exon_id "a282acd5-546e-4c2e-bd90-00aa09632d3c_ENSG00000255624.1.1";
chr10	/dev/stdin	CDS	124639530	124639595	.	+	0	gene_id "a282acd5-546e-4c2e-bd90-00aa09632d3c_ENSG00000255624.1"; transcript_id "a282acd5-546e-4c2e-bd90-00aa09632d3c_ENSG00000255624.1"; exon_number "1"; exon_id "a282acd5-546e-4c2e-bd90-00aa09632d3c_ENSG00000255624.1.1";
chr10	/dev/stdin	exon	124640187	124640272	.	+	.	gene_id "a282acd5-546e-4c2e-bd90-00aa09632d3c_ENSG00000255624.1"; transcript_id "a282acd5-546e-4c2e-bd90-00aa09632d3c_ENSG00000255624.1"; exon_number "2"; exon_id "a282acd5-546e-4c2e-bd90-00aa09632d3c_ENSG00000255624.1.2";
chr10	/dev/stdin	CDS	124640187	124640272	.	+	0	gene_id "a282acd5-546e-4c2e-bd90-00aa09632d3c_ENSG00000255624.1"; transcript_id "a282acd5-546e-4c2e-bd90-00aa09632d3c_ENSG00000255624.1"; exon_number "2"; exon_id "a282acd5-546e-4c2e-bd90-00aa09632d3c_ENSG00000255624.1.2";
chr10	/dev/stdin	exon	124641114	124641183	.	+	.	gene_id "a282acd5-546e-4c2e-bd90-00aa09632d3c_ENSG00000255624.1"; transcript_id "a282acd5-546e-4c2e-bd90-00aa09632d3c_ENSG00000255624.1"; exon_number "3"; exon_id "a282acd5-546e-4c2e-bd90-00aa09632d3c_ENSG00000255624.1.3";
chr10	/dev/stdin	CDS	124641114	124641183	.	+	1	gene_id "a282acd5-546e-4c2e-bd90-00aa09632d3c_ENSG00000255624.1"; transcript_id "a282acd5-546e-4c2e-bd90-00aa09632d3c_ENSG00000255624.1"; exon_number "3"; exon_id "a282acd5-546e-4c2e-bd90-00aa09632d3c_ENSG00000255624.1.3";
chr10	/dev/stdin	exon	124644233	124644368	.	+	.	gene_id "a282acd5-546e-4c2e-bd90-00aa09632d3c_ENSG00000255624.1"; transcript_id "a282acd5-546e-4c2e-bd90-00aa09632d3c_ENSG00000255624.1"; exon_number "4"; exon_id "a282acd5-546e-4c2e-bd90-00aa09632d3c_ENSG00000255624.1.4";
chr10	/dev/stdin	CDS	124644233	124644368	.	+	0	gene_id "a282acd5-546e-4c2e-bd90-00aa09632d3c_ENSG00000255624.1"; transcript_id "a282acd5-546e-4c2e-bd90-00aa09632d3c_ENSG00000255624.1"; exon_number "4"; exon_id "a282acd5-546e-4c2e-bd90-00aa09632d3c_ENSG00000255624.1.4";
chr10	/dev/stdin	exon	124647785	124648143	.	+	.	gene_id "a282acd5-546e-4c2e-bd90-00aa09632d3c_ENSG00000255624.1"; transcript_id "a282acd5-546e-4c2e-bd90-00aa09632d3c_ENSG00000255624.1"; exon_number "5"; exon_id "a282acd5-546e-4c2e-bd90-00aa09632d3c_ENSG00000255624.1.5";
chr10	/dev/stdin	CDS	124647785	124648140	.	+	2	gene_id "a282acd5-546e-4c2e-bd90-00aa09632d3c_ENSG00000255624.1"; transcript_id "a282acd5-546e-4c2e-bd90-00aa09632d3c_ENSG00000255624.1"; exon_number "5"; exon_id "a282acd5-546e-4c2e-bd90-00aa09632d3c_ENSG00000255624.1.5";
chr10	/dev/stdin	start_codon	124639530	124639532	.	+	0	gene_id "a282acd5-546e-4c2e-bd90-00aa09632d3c_ENSG00000255624.1"; transcript_id "a282acd5-546e-4c2e-bd90-00aa09632d3c_ENSG00000255624.1"; exon_number "1"; exon_id "a282acd5-546e-4c2e-bd90-00aa09632d3c_ENSG00000255624.1.1";
chr10	/dev/stdin	stop_codon	124648141	124648143	.	+	0	gene_id "a282acd5-546e-4c2e-bd90-00aa09632d3c_ENSG00000255624.1"; transcript_id "a282acd5-546e-4c2e-bd90-00aa09632d3c_ENSG00000255624.1"; exon_number "5"; exon_id "a282acd5-546e-4c2e-bd90-00aa09632d3c_ENSG00000255624.1.5";
chr10	/dev/stdin	transcript	124691025	124713724	.	-	.	gene_id "ENST00000481909.1_ENSG00000119965.8"; transcript_id "ENST00000481909.1_ENSG00000119965.8";
chr10	/dev/stdin	exon	124691025	124692177	.	-	.	gene_id "ENST00000481909.1_ENSG00000119965.8"; transcript_id "ENST00000481909.1_ENSG00000119965.8"; exon_number "1"; exon_id "ENST00000481909.1_ENSG00000119965.8.1";
chr10	/dev/stdin	CDS	124691028	124692177	.	-	1	gene_id "ENST00000481909.1_ENSG00000119965.8"; transcript_id "ENST00000481909.1_ENSG00000119965.8"; exon_number "1"; exon_id "ENST00000481909.1_ENSG00000119965.8.1";
chr10	/dev/stdin	exon	124697221	124697675	.	-	.	gene_id "ENST00000481909.1_ENSG00000119965.8"; transcript_id "ENST00000481909.1_ENSG00000119965.8"; exon_number "2"; exon_id "ENST00000481909.1_ENSG00000119965.8.2";
chr10	/dev/stdin	CDS	124697221	124697675	.	-	0	gene_id "ENST00000481909.1_ENSG00000119965.8"; transcript_id "ENST00000481909.1_ENSG00000119965.8"; exon_number "2"; exon_id "ENST00000481909.1_ENSG00000119965.8.2";
chr10	/dev/stdin	exon	124708165	124708371	.	-	.	gene_id "ENST00000481909.1_ENSG00000119965.8"; transcript_id "ENST00000481909.1_ENSG00000119965.8"; exon_number "3"; exon_id "ENST00000481909.1_ENSG00000119965.8.3";
chr10	/dev/stdin	CDS	124708165	124708371	.	-	0	gene_id "ENST00000481909.1_ENSG00000119965.8"; transcript_id "ENST00000481909.1_ENSG00000119965.8"; exon_number "3"; exon_id "ENST00000481909.1_ENSG00000119965.8.3";
chr10	/dev/stdin	exon	124711470	124711542	.	-	.	gene_id "ENST00000481909.1_ENSG00000119965.8"; transcript_id "ENST00000481909.1_ENSG00000119965.8"; exon_number "4"; exon_id "ENST00000481909.1_ENSG00000119965.8.4";
chr10	/dev/stdin	CDS	124711470	124711542	.	-	1	gene_id "ENST00000481909.1_ENSG00000119965.8"; transcript_id "ENST00000481909.1_ENSG00000119965.8"; exon_number "4"; exon_id "ENST00000481909.1_ENSG00000119965.8.4";
chr10	/dev/stdin	exon	124712345	124712548	.	-	.	gene_id "ENST00000481909.1_ENSG00000119965.8"; transcript_id "ENST00000481909.1_ENSG00000119965.8"; exon_number "5"; exon_id "ENST00000481909.1_ENSG00000119965.8.5";
chr10	/dev/stdin	CDS	124712345	124712548	.	-	1	gene_id "ENST00000481909.1_ENSG00000119965.8"; transcript_id "ENST00000481909.1_ENSG00000119965.8"; exon_number "5"; exon_id "ENST00000481909.1_ENSG00000119965.8.5";
chr10	/dev/stdin	exon	124713531	124713724	.	-	.	gene_id "ENST00000481909.1_ENSG00000119965.8"; transcript_id "ENST00000481909.1_ENSG00000119965.8"; exon_number "6"; exon_id "ENST00000481909.1_ENSG00000119965.8.6";
chr10	/dev/stdin	CDS	124713531	124713724	.	-	0	gene_id "ENST00000481909.1_ENSG00000119965.8"; transcript_id "ENST00000481909.1_ENSG00000119965.8"; exon_number "6"; exon_id "ENST00000481909.1_ENSG00000119965.8.6";
chr10	/dev/stdin	start_codon	124713722	124713724	.	-	0	gene_id "ENST00000481909.1_ENSG00000119965.8"; transcript_id "ENST00000481909.1_ENSG00000119965.8"; exon_number "6"; exon_id "ENST00000481909.1_ENSG00000119965.8.6";
chr10	/dev/stdin	stop_codon	124691025	124691027	.	-	0	gene_id "ENST00000481909.1_ENSG00000119965.8"; transcript_id "ENST00000481909.1_ENSG00000119965.8"; exon_number "1"; exon_id "ENST00000481909.1_ENSG00000119965.8.1";
chr10	/dev/stdin	transcript	124691635	124713827	.	-	.	gene_id "ENST00000481909.1-1_ENSG00000119965.8"; transcript_id "ENST00000481909.1-1_ENSG00000119965.8";
chr10	/dev/stdin	exon	124691635	124692177	.	-	.	gene_id "ENST00000481909.1-1_ENSG00000119965.8"; transcript_id "ENST00000481909.1-1_ENSG00000119965.8"; exon_number "1"; exon_id "ENST00000481909.1-1_ENSG00000119965.8.1";
chr10	/dev/stdin	CDS	124691638	124692177	.	-	0	gene_id "ENST00000481909.1-1_ENSG00000119965.8"; transcript_id "ENST00000481909.1-1_ENSG00000119965.8"; exon_number "1"; exon_id "ENST00000481909.1-1_ENSG00000119965.8.1";
chr10	/dev/stdin	exon	124697221	124697675	.	-	.	gene_id "ENST00000481909.1-1_ENSG00000119965.8"; transcript_id "ENST00000481909.1-1_ENSG00000119965.8"; exon_number "2"; exon_id "ENST00000481909.1-1_ENSG00000119965.8.2";
chr10	/dev/stdin	CDS	124697221	124697675	.	-	2	gene_id "ENST00000481909.1-1_ENSG00000119965.8"; transcript_id "ENST00000481909.1-1_ENSG00000119965.8"; exon_number "2"; exon_id "ENST00000481909.1-1_ENSG00000119965.8.2";
chr10	/dev/stdin	exon	124708165	124708371	.	-	.	gene_id "ENST00000481909.1-1_ENSG00000119965.8"; transcript_id "ENST00000481909.1-1_ENSG00000119965.8"; exon_number "3"; exon_id "ENST00000481909.1-1_ENSG00000119965.8.3";
chr10	/dev/stdin	CDS	124708165	124708371	.	-	2	gene_id "ENST00000481909.1-1_ENSG00000119965.8"; transcript_id "ENST00000481909.1-1_ENSG00000119965.8"; exon_number "3"; exon_id "ENST00000481909.1-1_ENSG00000119965.8.3";
chr10	/dev/stdin	exon	124711470	124711542	.	-	.	gene_id "ENST00000481909.1-1_ENSG00000119965.8"; transcript_id "ENST00000481909.1-1_ENSG00000119965.8"; exon_number "4"; exon_id "ENST00000481909.1-1_ENSG00000119965.8.4";
chr10	/dev/stdin	CDS	124711470	124711542	.	-	0	gene_id "ENST00000481909.1-1_ENSG00000119965.8"; transcript_id "ENST00000481909.1-1_ENSG00000119965.8"; exon_number "4"; exon_id "ENST00000481909.1-1_ENSG00000119965.8.4";
chr10	/dev/stdin	exon	124712345	124712548	.	-	.	gene_id "ENST00000481909.1-1_ENSG00000119965.8"; transcript_id "ENST00000481909.1-1_ENSG00000119965.8"; exon_number "5"; exon_id "ENST00000481909.1-1_ENSG00000119965.8.5";
chr10	/dev/stdin	CDS	124712345	124712548	.	-	0	gene_id "ENST00000481909.1-1_ENSG00000119965.8"; transcript_id "ENST00000481909.1-1_ENSG00000119965.8"; exon_number "5"; exon_id "ENST00000481909.1-1_ENSG00000119965.8.5";
chr10	/dev/stdin	exon	124713531	124713827	.	-	.	gene_id "ENST00000481909.1-1_ENSG00000119965.8"; transcript_id "ENST00000481909.1-1_ENSG00000119965.8"; exon_number "6"; exon_id "ENST00000481909.1-1_ENSG00000119965.8.6";
chr10	/dev/stdin	CDS	124713531	124713827	.	-	0	gene_id "ENST00000481909.1-1_ENSG00000119965.8"; transcript_id "ENST00000481909.1-1_ENSG00000119965.8"; exon_number "6"; exon_id "ENST00000481909.1-1_ENSG00000119965.8.6";
chr10	/dev/stdin	start_codon	124713825	124713827	.	-	0	gene_id "ENST00000481909.1-1_ENSG00000119965.8"; transcript_id "ENST00000481909.1-1_ENSG00000119965.8"; exon_number "6"; exon_id "ENST00000481909.1-1_ENSG00000119965.8.6";
chr10	/dev/stdin	stop_codon	124691635	124691637	.	-	0	gene_id "ENST00000481909.1-1_ENSG00000119965.8"; transcript_id "ENST00000481909.1-1_ENSG00000119965.8"; exon_number "1"; exon_id "ENST00000481909.1-1_ENSG00000119965.8.1";
chr10	/dev/stdin	transcript	124690907	124697545	.	-	.	gene_id "7c15a8bf-832d-41a0-9e58-4711f707320c_ENSG00000119965.8"; transcript_id "7c15a8bf-832d-41a0-9e58-4711f707320c_ENSG00000119965.8";
chr10	/dev/stdin	exon	124690907	124692177	.	-	.	gene_id "7c15a8bf-832d-41a0-9e58-4711f707320c_ENSG00000119965.8"; transcript_id "7c15a8bf-832d-41a0-9e58-4711f707320c_ENSG00000119965.8"; exon_number "1"; exon_id "7c15a8bf-832d-41a0-9e58-4711f707320c_ENSG00000119965.8.1";
chr10	/dev/stdin	CDS	124690910	124692177	.	-	2	gene_id "7c15a8bf-832d-41a0-9e58-4711f707320c_ENSG00000119965.8"; transcript_id "7c15a8bf-832d-41a0-9e58-4711f707320c_ENSG00000119965.8"; exon_number "1"; exon_id "7c15a8bf-832d-41a0-9e58-4711f707320c_ENSG00000119965.8.1";
chr10	/dev/stdin	exon	124697221	124697545	.	-	.	gene_id "7c15a8bf-832d-41a0-9e58-4711f707320c_ENSG00000119965.8"; transcript_id "7c15a8bf-832d-41a0-9e58-4711f707320c_ENSG00000119965.8"; exon_number "2"; exon_id "7c15a8bf-832d-41a0-9e58-4711f707320c_ENSG00000119965.8.2";
chr10	/dev/stdin	CDS	124697221	124697545	.	-	0	gene_id "7c15a8bf-832d-41a0-9e58-4711f707320c_ENSG00000119965.8"; transcript_id "7c15a8bf-832d-41a0-9e58-4711f707320c_ENSG00000119965.8"; exon_number "2"; exon_id "7c15a8bf-832d-41a0-9e58-4711f707320c_ENSG00000119965.8.2";
chr10	/dev/stdin	start_codon	124697543	124697545	.	-	0	gene_id "7c15a8bf-832d-41a0-9e58-4711f707320c_ENSG00000119965.8"; transcript_id "7c15a8bf-832d-41a0-9e58-4711f707320c_ENSG00000119965.8"; exon_number "2"; exon_id "7c15a8bf-832d-41a0-9e58-4711f707320c_ENSG00000119965.8.2";
chr10	/dev/stdin	stop_codon	124690907	124690909	.	-	0	gene_id "7c15a8bf-832d-41a0-9e58-4711f707320c_ENSG00000119965.8"; transcript_id "7c15a8bf-832d-41a0-9e58-4711f707320c_ENSG00000119965.8"; exon_number "1"; exon_id "7c15a8bf-832d-41a0-9e58-4711f707320c_ENSG00000119965.8.1";
chr10	/dev/stdin	transcript	124713898	124749851	.	+	.	gene_id "ENST00000465232.1_ENSG00000179988.9"; transcript_id "ENST00000465232.1_ENSG00000179988.9";
chr10	/dev/stdin	exon	124713898	124714084	.	+	.	gene_id "ENST00000465232.1_ENSG00000179988.9"; transcript_id "ENST00000465232.1_ENSG00000179988.9"; exon_number "1"; exon_id "ENST00000465232.1_ENSG00000179988.9.1";
chr10	/dev/stdin	CDS	124713898	124714084	.	+	0	gene_id "ENST00000465232.1_ENSG00000179988.9"; transcript_id "ENST00000465232.1_ENSG00000179988.9"; exon_number "1"; exon_id "ENST00000465232.1_ENSG00000179988.9.1";
chr10	/dev/stdin	exon	124742788	124743030	.	+	.	gene_id "ENST00000465232.1_ENSG00000179988.9"; transcript_id "ENST00000465232.1_ENSG00000179988.9"; exon_number "2"; exon_id "ENST00000465232.1_ENSG00000179988.9.2";
chr10	/dev/stdin	CDS	124742788	124743030	.	+	2	gene_id "ENST00000465232.1_ENSG00000179988.9"; transcript_id "ENST00000465232.1_ENSG00000179988.9"; exon_number "2"; exon_id "ENST00000465232.1_ENSG00000179988.9.2";
chr10	/dev/stdin	exon	124745816	124745891	.	+	.	gene_id "ENST00000465232.1_ENSG00000179988.9"; transcript_id "ENST00000465232.1_ENSG00000179988.9"; exon_number "3"; exon_id "ENST00000465232.1_ENSG00000179988.9.3";
chr10	/dev/stdin	CDS	124745816	124745891	.	+	2	gene_id "ENST00000465232.1_ENSG00000179988.9"; transcript_id "ENST00000465232.1_ENSG00000179988.9"; exon_number "3"; exon_id "ENST00000465232.1_ENSG00000179988.9.3";
chr10	/dev/stdin	exon	124746385	124746478	.	+	.	gene_id "ENST00000465232.1_ENSG00000179988.9"; transcript_id "ENST00000465232.1_ENSG00000179988.9"; exon_number "4"; exon_id "ENST00000465232.1_ENSG00000179988.9.4";
chr10	/dev/stdin	CDS	124746385	124746478	.	+	1	gene_id "ENST00000465232.1_ENSG00000179988.9"; transcript_id "ENST00000465232.1_ENSG00000179988.9"; exon_number "4"; exon_id "ENST00000465232.1_ENSG00000179988.9.4";
chr10	/dev/stdin	exon	124749690	124749851	.	+	.	gene_id "ENST00000465232.1_ENSG00000179988.9"; transcript_id "ENST00000465232.1_ENSG00000179988.9"; exon_number "5"; exon_id "ENST00000465232.1_ENSG00000179988.9.5";
chr10	/dev/stdin	CDS	124749690	124749848	.	+	0	gene_id "ENST00000465232.1_ENSG00000179988.9"; transcript_id "ENST00000465232.1_ENSG00000179988.9"; exon_number "5"; exon_id "ENST00000465232.1_ENSG00000179988.9.5";
chr10	/dev/stdin	start_codon	124713898	124713900	.	+	0	gene_id "ENST00000465232.1_ENSG00000179988.9"; transcript_id "ENST00000465232.1_ENSG00000179988.9"; exon_number "1"; exon_id "ENST00000465232.1_ENSG00000179988.9.1";
chr10	/dev/stdin	stop_codon	124749849	124749851	.	+	0	gene_id "ENST00000465232.1_ENSG00000179988.9"; transcript_id "ENST00000465232.1_ENSG00000179988.9"; exon_number "5"; exon_id "ENST00000465232.1_ENSG00000179988.9.5";
chr10	/dev/stdin	transcript	124739931	124754445	.	+	.	gene_id "34d2ffb4-e747-445a-ba5d-95d3d210089f_ENSG00000179988.9"; transcript_id "34d2ffb4-e747-445a-ba5d-95d3d210089f_ENSG00000179988.9";
chr10	/dev/stdin	exon	124739931	124740211	.	+	.	gene_id "34d2ffb4-e747-445a-ba5d-95d3d210089f_ENSG00000179988.9"; transcript_id "34d2ffb4-e747-445a-ba5d-95d3d210089f_ENSG00000179988.9"; exon_number "1"; exon_id "34d2ffb4-e747-445a-ba5d-95d3d210089f_ENSG00000179988.9.1";
chr10	/dev/stdin	CDS	124739931	124740211	.	+	0	gene_id "34d2ffb4-e747-445a-ba5d-95d3d210089f_ENSG00000179988.9"; transcript_id "34d2ffb4-e747-445a-ba5d-95d3d210089f_ENSG00000179988.9"; exon_number "1"; exon_id "34d2ffb4-e747-445a-ba5d-95d3d210089f_ENSG00000179988.9.1";
chr10	/dev/stdin	exon	124742249	124742540	.	+	.	gene_id "34d2ffb4-e747-445a-ba5d-95d3d210089f_ENSG00000179988.9"; transcript_id "34d2ffb4-e747-445a-ba5d-95d3d210089f_ENSG00000179988.9"; exon_number "2"; exon_id "34d2ffb4-e747-445a-ba5d-95d3d210089f_ENSG00000179988.9.2";
chr10	/dev/stdin	CDS	124742249	124742540	.	+	1	gene_id "34d2ffb4-e747-445a-ba5d-95d3d210089f_ENSG00000179988.9"; transcript_id "34d2ffb4-e747-445a-ba5d-95d3d210089f_ENSG00000179988.9"; exon_number "2"; exon_id "34d2ffb4-e747-445a-ba5d-95d3d210089f_ENSG00000179988.9.2";
chr10	/dev/stdin	exon	124742788	124742986	.	+	.	gene_id "34d2ffb4-e747-445a-ba5d-95d3d210089f_ENSG00000179988.9"; transcript_id "34d2ffb4-e747-445a-ba5d-95d3d210089f_ENSG00000179988.9"; exon_number "3"; exon_id "34d2ffb4-e747-445a-ba5d-95d3d210089f_ENSG00000179988.9.3";
chr10	/dev/stdin	CDS	124742788	124742986	.	+	0	gene_id "34d2ffb4-e747-445a-ba5d-95d3d210089f_ENSG00000179988.9"; transcript_id "34d2ffb4-e747-445a-ba5d-95d3d210089f_ENSG00000179988.9"; exon_number "3"; exon_id "34d2ffb4-e747-445a-ba5d-95d3d210089f_ENSG00000179988.9.3";
chr10	/dev/stdin	exon	124745816	124745891	.	+	.	gene_id "34d2ffb4-e747-445a-ba5d-95d3d210089f_ENSG00000179988.9"; transcript_id "34d2ffb4-e747-445a-ba5d-95d3d210089f_ENSG00000179988.9"; exon_number "4"; exon_id "34d2ffb4-e747-445a-ba5d-95d3d210089f_ENSG00000179988.9.4";
chr10	/dev/stdin	CDS	124745816	124745891	.	+	2	gene_id "34d2ffb4-e747-445a-ba5d-95d3d210089f_ENSG00000179988.9"; transcript_id "34d2ffb4-e747-445a-ba5d-95d3d210089f_ENSG00000179988.9"; exon_number "4"; exon_id "34d2ffb4-e747-445a-ba5d-95d3d210089f_ENSG00000179988.9.4";
chr10	/dev/stdin	exon	124746385	124746478	.	+	.	gene_id "34d2ffb4-e747-445a-ba5d-95d3d210089f_ENSG00000179988.9"; transcript_id "34d2ffb4-e747-445a-ba5d-95d3d210089f_ENSG00000179988.9"; exon_number "5"; exon_id "34d2ffb4-e747-445a-ba5d-95d3d210089f_ENSG00000179988.9.5";
chr10	/dev/stdin	CDS	124746385	124746478	.	+	1	gene_id "34d2ffb4-e747-445a-ba5d-95d3d210089f_ENSG00000179988.9"; transcript_id "34d2ffb4-e747-445a-ba5d-95d3d210089f_ENSG00000179988.9"; exon_number "5"; exon_id "34d2ffb4-e747-445a-ba5d-95d3d210089f_ENSG00000179988.9.5";
chr10	/dev/stdin	exon	124749690	124749923	.	+	.	gene_id "34d2ffb4-e747-445a-ba5d-95d3d210089f_ENSG00000179988.9"; transcript_id "34d2ffb4-e747-445a-ba5d-95d3d210089f_ENSG00000179988.9"; exon_number "6"; exon_id "34d2ffb4-e747-445a-ba5d-95d3d210089f_ENSG00000179988.9.6";
chr10	/dev/stdin	CDS	124749690	124749923	.	+	0	gene_id "34d2ffb4-e747-445a-ba5d-95d3d210089f_ENSG00000179988.9"; transcript_id "34d2ffb4-e747-445a-ba5d-95d3d210089f_ENSG00000179988.9"; exon_number "6"; exon_id "34d2ffb4-e747-445a-ba5d-95d3d210089f_ENSG00000179988.9.6";
chr10	/dev/stdin	exon	124754159	124754445	.	+	.	gene_id "34d2ffb4-e747-445a-ba5d-95d3d210089f_ENSG00000179988.9"; transcript_id "34d2ffb4-e747-445a-ba5d-95d3d210089f_ENSG00000179988.9"; exon_number "7"; exon_id "34d2ffb4-e747-445a-ba5d-95d3d210089f_ENSG00000179988.9.7";
chr10	/dev/stdin	CDS	124754159	124754445	.	+	0	gene_id "34d2ffb4-e747-445a-ba5d-95d3d210089f_ENSG00000179988.9"; transcript_id "34d2ffb4-e747-445a-ba5d-95d3d210089f_ENSG00000179988.9"; exon_number "7"; exon_id "34d2ffb4-e747-445a-ba5d-95d3d210089f_ENSG00000179988.9.7";
chr10	/dev/stdin	start_codon	124739931	124739933	.	+	0	gene_id "34d2ffb4-e747-445a-ba5d-95d3d210089f_ENSG00000179988.9"; transcript_id "34d2ffb4-e747-445a-ba5d-95d3d210089f_ENSG00000179988.9"; exon_number "1"; exon_id "34d2ffb4-e747-445a-ba5d-95d3d210089f_ENSG00000179988.9.1";
chr10	/dev/stdin	transcript	124739931	124749851	.	+	.	gene_id "ENST00000483455.1_ENSG00000179988.9"; transcript_id "ENST00000483455.1_ENSG00000179988.9";
chr10	/dev/stdin	exon	124739931	124740211	.	+	.	gene_id "ENST00000483455.1_ENSG00000179988.9"; transcript_id "ENST00000483455.1_ENSG00000179988.9"; exon_number "1"; exon_id "ENST00000483455.1_ENSG00000179988.9.1";
chr10	/dev/stdin	CDS	124739931	124740211	.	+	0	gene_id "ENST00000483455.1_ENSG00000179988.9"; transcript_id "ENST00000483455.1_ENSG00000179988.9"; exon_number "1"; exon_id "ENST00000483455.1_ENSG00000179988.9.1";
chr10	/dev/stdin	exon	124742788	124742986	.	+	.	gene_id "ENST00000483455.1_ENSG00000179988.9"; transcript_id "ENST00000483455.1_ENSG00000179988.9"; exon_number "2"; exon_id "ENST00000483455.1_ENSG00000179988.9.2";
chr10	/dev/stdin	CDS	124742788	124742986	.	+	1	gene_id "ENST00000483455.1_ENSG00000179988.9"; transcript_id "ENST00000483455.1_ENSG00000179988.9"; exon_number "2"; exon_id "ENST00000483455.1_ENSG00000179988.9.2";
chr10	/dev/stdin	exon	124745816	124745891	.	+	.	gene_id "ENST00000483455.1_ENSG00000179988.9"; transcript_id "ENST00000483455.1_ENSG00000179988.9"; exon_number "3"; exon_id "ENST00000483455.1_ENSG00000179988.9.3";
chr10	/dev/stdin	CDS	124745816	124745891	.	+	0	gene_id "ENST00000483455.1_ENSG00000179988.9"; transcript_id "ENST00000483455.1_ENSG00000179988.9"; exon_number "3"; exon_id "ENST00000483455.1_ENSG00000179988.9.3";
chr10	/dev/stdin	exon	124746385	124746478	.	+	.	gene_id "ENST00000483455.1_ENSG00000179988.9"; transcript_id "ENST00000483455.1_ENSG00000179988.9"; exon_number "4"; exon_id "ENST00000483455.1_ENSG00000179988.9.4";
chr10	/dev/stdin	CDS	124746385	124746478	.	+	2	gene_id "ENST00000483455.1_ENSG00000179988.9"; transcript_id "ENST00000483455.1_ENSG00000179988.9"; exon_number "4"; exon_id "ENST00000483455.1_ENSG00000179988.9.4";
chr10	/dev/stdin	exon	124749690	124749851	.	+	.	gene_id "ENST00000483455.1_ENSG00000179988.9"; transcript_id "ENST00000483455.1_ENSG00000179988.9"; exon_number "5"; exon_id "ENST00000483455.1_ENSG00000179988.9.5";
chr10	/dev/stdin	CDS	124749690	124749851	.	+	1	gene_id "ENST00000483455.1_ENSG00000179988.9"; transcript_id "ENST00000483455.1_ENSG00000179988.9"; exon_number "5"; exon_id "ENST00000483455.1_ENSG00000179988.9.5";
chr10	/dev/stdin	start_codon	124739931	124739933	.	+	0	gene_id "ENST00000483455.1_ENSG00000179988.9"; transcript_id "ENST00000483455.1_ENSG00000179988.9"; exon_number "1"; exon_id "ENST00000483455.1_ENSG00000179988.9.1";
chr10	/dev/stdin	transcript	124739931	124749851	.	+	.	gene_id "ENST00000368887.3_ENSG00000179988.9"; transcript_id "ENST00000368887.3_ENSG00000179988.9";
chr10	/dev/stdin	exon	124739931	124740211	.	+	.	gene_id "ENST00000368887.3_ENSG00000179988.9"; transcript_id "ENST00000368887.3_ENSG00000179988.9"; exon_number "1"; exon_id "ENST00000368887.3_ENSG00000179988.9.1";
chr10	/dev/stdin	CDS	124739931	124740211	.	+	0	gene_id "ENST00000368887.3_ENSG00000179988.9"; transcript_id "ENST00000368887.3_ENSG00000179988.9"; exon_number "1"; exon_id "ENST00000368887.3_ENSG00000179988.9.1";
chr10	/dev/stdin	exon	124742249	124742540	.	+	.	gene_id "ENST00000368887.3_ENSG00000179988.9"; transcript_id "ENST00000368887.3_ENSG00000179988.9"; exon_number "2"; exon_id "ENST00000368887.3_ENSG00000179988.9.2";
chr10	/dev/stdin	CDS	124742249	124742540	.	+	1	gene_id "ENST00000368887.3_ENSG00000179988.9"; transcript_id "ENST00000368887.3_ENSG00000179988.9"; exon_number "2"; exon_id "ENST00000368887.3_ENSG00000179988.9.2";
chr10	/dev/stdin	exon	124742788	124742986	.	+	.	gene_id "ENST00000368887.3_ENSG00000179988.9"; transcript_id "ENST00000368887.3_ENSG00000179988.9"; exon_number "3"; exon_id "ENST00000368887.3_ENSG00000179988.9.3";
chr10	/dev/stdin	CDS	124742788	124742986	.	+	0	gene_id "ENST00000368887.3_ENSG00000179988.9"; transcript_id "ENST00000368887.3_ENSG00000179988.9"; exon_number "3"; exon_id "ENST00000368887.3_ENSG00000179988.9.3";
chr10	/dev/stdin	exon	124745816	124745891	.	+	.	gene_id "ENST00000368887.3_ENSG00000179988.9"; transcript_id "ENST00000368887.3_ENSG00000179988.9"; exon_number "4"; exon_id "ENST00000368887.3_ENSG00000179988.9.4";
chr10	/dev/stdin	CDS	124745816	124745891	.	+	2	gene_id "ENST00000368887.3_ENSG00000179988.9"; transcript_id "ENST00000368887.3_ENSG00000179988.9"; exon_number "4"; exon_id "ENST00000368887.3_ENSG00000179988.9.4";
chr10	/dev/stdin	exon	124746385	124746478	.	+	.	gene_id "ENST00000368887.3_ENSG00000179988.9"; transcript_id "ENST00000368887.3_ENSG00000179988.9"; exon_number "5"; exon_id "ENST00000368887.3_ENSG00000179988.9.5";
chr10	/dev/stdin	CDS	124746385	124746478	.	+	1	gene_id "ENST00000368887.3_ENSG00000179988.9"; transcript_id "ENST00000368887.3_ENSG00000179988.9"; exon_number "5"; exon_id "ENST00000368887.3_ENSG00000179988.9.5";
chr10	/dev/stdin	exon	124746850	124747020	.	+	.	gene_id "ENST00000368887.3_ENSG00000179988.9"; transcript_id "ENST00000368887.3_ENSG00000179988.9"; exon_number "6"; exon_id "ENST00000368887.3_ENSG00000179988.9.6";
chr10	/dev/stdin	CDS	124746850	124747020	.	+	0	gene_id "ENST00000368887.3_ENSG00000179988.9"; transcript_id "ENST00000368887.3_ENSG00000179988.9"; exon_number "6"; exon_id "ENST00000368887.3_ENSG00000179988.9.6";
chr10	/dev/stdin	exon	124749690	124749851	.	+	.	gene_id "ENST00000368887.3_ENSG00000179988.9"; transcript_id "ENST00000368887.3_ENSG00000179988.9"; exon_number "7"; exon_id "ENST00000368887.3_ENSG00000179988.9.7";
chr10	/dev/stdin	CDS	124749690	124749848	.	+	0	gene_id "ENST00000368887.3_ENSG00000179988.9"; transcript_id "ENST00000368887.3_ENSG00000179988.9"; exon_number "7"; exon_id "ENST00000368887.3_ENSG00000179988.9.7";
chr10	/dev/stdin	start_codon	124739931	124739933	.	+	0	gene_id "ENST00000368887.3_ENSG00000179988.9"; transcript_id "ENST00000368887.3_ENSG00000179988.9"; exon_number "1"; exon_id "ENST00000368887.3_ENSG00000179988.9.1";
chr10	/dev/stdin	stop_codon	124749849	124749851	.	+	0	gene_id "ENST00000368887.3_ENSG00000179988.9"; transcript_id "ENST00000368887.3_ENSG00000179988.9"; exon_number "7"; exon_id "ENST00000368887.3_ENSG00000179988.9.7";
chr10	/dev/stdin	transcript	124739931	124754445	.	+	.	gene_id "57b5eef7-c7e9-4636-b2bc-8b35d3b87f62_ENSG00000179988.9"; transcript_id "57b5eef7-c7e9-4636-b2bc-8b35d3b87f62_ENSG00000179988.9";
chr10	/dev/stdin	exon	124739931	124740211	.	+	.	gene_id "57b5eef7-c7e9-4636-b2bc-8b35d3b87f62_ENSG00000179988.9"; transcript_id "57b5eef7-c7e9-4636-b2bc-8b35d3b87f62_ENSG00000179988.9"; exon_number "1"; exon_id "57b5eef7-c7e9-4636-b2bc-8b35d3b87f62_ENSG00000179988.9.1";
chr10	/dev/stdin	CDS	124739931	124740211	.	+	0	gene_id "57b5eef7-c7e9-4636-b2bc-8b35d3b87f62_ENSG00000179988.9"; transcript_id "57b5eef7-c7e9-4636-b2bc-8b35d3b87f62_ENSG00000179988.9"; exon_number "1"; exon_id "57b5eef7-c7e9-4636-b2bc-8b35d3b87f62_ENSG00000179988.9.1";
chr10	/dev/stdin	exon	124742788	124742986	.	+	.	gene_id "57b5eef7-c7e9-4636-b2bc-8b35d3b87f62_ENSG00000179988.9"; transcript_id "57b5eef7-c7e9-4636-b2bc-8b35d3b87f62_ENSG00000179988.9"; exon_number "2"; exon_id "57b5eef7-c7e9-4636-b2bc-8b35d3b87f62_ENSG00000179988.9.2";
chr10	/dev/stdin	CDS	124742788	124742986	.	+	1	gene_id "57b5eef7-c7e9-4636-b2bc-8b35d3b87f62_ENSG00000179988.9"; transcript_id "57b5eef7-c7e9-4636-b2bc-8b35d3b87f62_ENSG00000179988.9"; exon_number "2"; exon_id "57b5eef7-c7e9-4636-b2bc-8b35d3b87f62_ENSG00000179988.9.2";
chr10	/dev/stdin	exon	124745816	124745891	.	+	.	gene_id "57b5eef7-c7e9-4636-b2bc-8b35d3b87f62_ENSG00000179988.9"; transcript_id "57b5eef7-c7e9-4636-b2bc-8b35d3b87f62_ENSG00000179988.9"; exon_number "3"; exon_id "57b5eef7-c7e9-4636-b2bc-8b35d3b87f62_ENSG00000179988.9.3";
chr10	/dev/stdin	CDS	124745816	124745891	.	+	0	gene_id "57b5eef7-c7e9-4636-b2bc-8b35d3b87f62_ENSG00000179988.9"; transcript_id "57b5eef7-c7e9-4636-b2bc-8b35d3b87f62_ENSG00000179988.9"; exon_number "3"; exon_id "57b5eef7-c7e9-4636-b2bc-8b35d3b87f62_ENSG00000179988.9.3";
chr10	/dev/stdin	exon	124746385	124746478	.	+	.	gene_id "57b5eef7-c7e9-4636-b2bc-8b35d3b87f62_ENSG00000179988.9"; transcript_id "57b5eef7-c7e9-4636-b2bc-8b35d3b87f62_ENSG00000179988.9"; exon_number "4"; exon_id "57b5eef7-c7e9-4636-b2bc-8b35d3b87f62_ENSG00000179988.9.4";
chr10	/dev/stdin	CDS	124746385	124746478	.	+	2	gene_id "57b5eef7-c7e9-4636-b2bc-8b35d3b87f62_ENSG00000179988.9"; transcript_id "57b5eef7-c7e9-4636-b2bc-8b35d3b87f62_ENSG00000179988.9"; exon_number "4"; exon_id "57b5eef7-c7e9-4636-b2bc-8b35d3b87f62_ENSG00000179988.9.4";
chr10	/dev/stdin	exon	124746850	124747020	.	+	.	gene_id "57b5eef7-c7e9-4636-b2bc-8b35d3b87f62_ENSG00000179988.9"; transcript_id "57b5eef7-c7e9-4636-b2bc-8b35d3b87f62_ENSG00000179988.9"; exon_number "5"; exon_id "57b5eef7-c7e9-4636-b2bc-8b35d3b87f62_ENSG00000179988.9.5";
chr10	/dev/stdin	CDS	124746850	124747020	.	+	1	gene_id "57b5eef7-c7e9-4636-b2bc-8b35d3b87f62_ENSG00000179988.9"; transcript_id "57b5eef7-c7e9-4636-b2bc-8b35d3b87f62_ENSG00000179988.9"; exon_number "5"; exon_id "57b5eef7-c7e9-4636-b2bc-8b35d3b87f62_ENSG00000179988.9.5";
chr10	/dev/stdin	exon	124749690	124749923	.	+	.	gene_id "57b5eef7-c7e9-4636-b2bc-8b35d3b87f62_ENSG00000179988.9"; transcript_id "57b5eef7-c7e9-4636-b2bc-8b35d3b87f62_ENSG00000179988.9"; exon_number "6"; exon_id "57b5eef7-c7e9-4636-b2bc-8b35d3b87f62_ENSG00000179988.9.6";
chr10	/dev/stdin	CDS	124749690	124749923	.	+	1	gene_id "57b5eef7-c7e9-4636-b2bc-8b35d3b87f62_ENSG00000179988.9"; transcript_id "57b5eef7-c7e9-4636-b2bc-8b35d3b87f62_ENSG00000179988.9"; exon_number "6"; exon_id "57b5eef7-c7e9-4636-b2bc-8b35d3b87f62_ENSG00000179988.9.6";
chr10	/dev/stdin	exon	124754159	124754445	.	+	.	gene_id "57b5eef7-c7e9-4636-b2bc-8b35d3b87f62_ENSG00000179988.9"; transcript_id "57b5eef7-c7e9-4636-b2bc-8b35d3b87f62_ENSG00000179988.9"; exon_number "7"; exon_id "57b5eef7-c7e9-4636-b2bc-8b35d3b87f62_ENSG00000179988.9.7";
chr10	/dev/stdin	CDS	124754159	124754445	.	+	1	gene_id "57b5eef7-c7e9-4636-b2bc-8b35d3b87f62_ENSG00000179988.9"; transcript_id "57b5eef7-c7e9-4636-b2bc-8b35d3b87f62_ENSG00000179988.9"; exon_number "7"; exon_id "57b5eef7-c7e9-4636-b2bc-8b35d3b87f62_ENSG00000179988.9.7";
chr10	/dev/stdin	start_codon	124739931	124739933	.	+	0	gene_id "57b5eef7-c7e9-4636-b2bc-8b35d3b87f62_ENSG00000179988.9"; transcript_id "57b5eef7-c7e9-4636-b2bc-8b35d3b87f62_ENSG00000179988.9"; exon_number "1"; exon_id "57b5eef7-c7e9-4636-b2bc-8b35d3b87f62_ENSG00000179988.9.1";
chr10	/dev/stdin	transcript	124739931	124749851	.	+	.	gene_id "5f24d9d0-0fb3-4791-97c3-3078dad7ce73_ENSG00000179988.9"; transcript_id "5f24d9d0-0fb3-4791-97c3-3078dad7ce73_ENSG00000179988.9";
chr10	/dev/stdin	exon	124739931	124740211	.	+	.	gene_id "5f24d9d0-0fb3-4791-97c3-3078dad7ce73_ENSG00000179988.9"; transcript_id "5f24d9d0-0fb3-4791-97c3-3078dad7ce73_ENSG00000179988.9"; exon_number "1"; exon_id "5f24d9d0-0fb3-4791-97c3-3078dad7ce73_ENSG00000179988.9.1";
chr10	/dev/stdin	CDS	124739931	124740211	.	+	0	gene_id "5f24d9d0-0fb3-4791-97c3-3078dad7ce73_ENSG00000179988.9"; transcript_id "5f24d9d0-0fb3-4791-97c3-3078dad7ce73_ENSG00000179988.9"; exon_number "1"; exon_id "5f24d9d0-0fb3-4791-97c3-3078dad7ce73_ENSG00000179988.9.1";
chr10	/dev/stdin	exon	124742249	124742540	.	+	.	gene_id "5f24d9d0-0fb3-4791-97c3-3078dad7ce73_ENSG00000179988.9"; transcript_id "5f24d9d0-0fb3-4791-97c3-3078dad7ce73_ENSG00000179988.9"; exon_number "2"; exon_id "5f24d9d0-0fb3-4791-97c3-3078dad7ce73_ENSG00000179988.9.2";
chr10	/dev/stdin	CDS	124742249	124742540	.	+	1	gene_id "5f24d9d0-0fb3-4791-97c3-3078dad7ce73_ENSG00000179988.9"; transcript_id "5f24d9d0-0fb3-4791-97c3-3078dad7ce73_ENSG00000179988.9"; exon_number "2"; exon_id "5f24d9d0-0fb3-4791-97c3-3078dad7ce73_ENSG00000179988.9.2";
chr10	/dev/stdin	exon	124742788	124742986	.	+	.	gene_id "5f24d9d0-0fb3-4791-97c3-3078dad7ce73_ENSG00000179988.9"; transcript_id "5f24d9d0-0fb3-4791-97c3-3078dad7ce73_ENSG00000179988.9"; exon_number "3"; exon_id "5f24d9d0-0fb3-4791-97c3-3078dad7ce73_ENSG00000179988.9.3";
chr10	/dev/stdin	CDS	124742788	124742986	.	+	0	gene_id "5f24d9d0-0fb3-4791-97c3-3078dad7ce73_ENSG00000179988.9"; transcript_id "5f24d9d0-0fb3-4791-97c3-3078dad7ce73_ENSG00000179988.9"; exon_number "3"; exon_id "5f24d9d0-0fb3-4791-97c3-3078dad7ce73_ENSG00000179988.9.3";
chr10	/dev/stdin	exon	124746385	124746478	.	+	.	gene_id "5f24d9d0-0fb3-4791-97c3-3078dad7ce73_ENSG00000179988.9"; transcript_id "5f24d9d0-0fb3-4791-97c3-3078dad7ce73_ENSG00000179988.9"; exon_number "4"; exon_id "5f24d9d0-0fb3-4791-97c3-3078dad7ce73_ENSG00000179988.9.4";
chr10	/dev/stdin	CDS	124746385	124746478	.	+	2	gene_id "5f24d9d0-0fb3-4791-97c3-3078dad7ce73_ENSG00000179988.9"; transcript_id "5f24d9d0-0fb3-4791-97c3-3078dad7ce73_ENSG00000179988.9"; exon_number "4"; exon_id "5f24d9d0-0fb3-4791-97c3-3078dad7ce73_ENSG00000179988.9.4";
chr10	/dev/stdin	exon	124749690	124749851	.	+	.	gene_id "5f24d9d0-0fb3-4791-97c3-3078dad7ce73_ENSG00000179988.9"; transcript_id "5f24d9d0-0fb3-4791-97c3-3078dad7ce73_ENSG00000179988.9"; exon_number "5"; exon_id "5f24d9d0-0fb3-4791-97c3-3078dad7ce73_ENSG00000179988.9.5";
chr10	/dev/stdin	CDS	124749690	124749851	.	+	1	gene_id "5f24d9d0-0fb3-4791-97c3-3078dad7ce73_ENSG00000179988.9"; transcript_id "5f24d9d0-0fb3-4791-97c3-3078dad7ce73_ENSG00000179988.9"; exon_number "5"; exon_id "5f24d9d0-0fb3-4791-97c3-3078dad7ce73_ENSG00000179988.9.5";
chr10	/dev/stdin	start_codon	124739931	124739933	.	+	0	gene_id "5f24d9d0-0fb3-4791-97c3-3078dad7ce73_ENSG00000179988.9"; transcript_id "5f24d9d0-0fb3-4791-97c3-3078dad7ce73_ENSG00000179988.9"; exon_number "1"; exon_id "5f24d9d0-0fb3-4791-97c3-3078dad7ce73_ENSG00000179988.9.1";
chr10	/dev/stdin	transcript	124753127	124768289	.	-	.	gene_id "ENST00000368886.5_ENSG00000095574.7"; transcript_id "ENST00000368886.5_ENSG00000095574.7";
chr10	/dev/stdin	exon	124753127	124754239	.	-	.	gene_id "ENST00000368886.5_ENSG00000095574.7"; transcript_id "ENST00000368886.5_ENSG00000095574.7"; exon_number "1"; exon_id "ENST00000368886.5_ENSG00000095574.7.1";
chr10	/dev/stdin	CDS	124753127	124754239	.	-	1	gene_id "ENST00000368886.5_ENSG00000095574.7"; transcript_id "ENST00000368886.5_ENSG00000095574.7"; exon_number "1"; exon_id "ENST00000368886.5_ENSG00000095574.7.1";
chr10	/dev/stdin	exon	124755510	124755692	.	-	.	gene_id "ENST00000368886.5_ENSG00000095574.7"; transcript_id "ENST00000368886.5_ENSG00000095574.7"; exon_number "2"; exon_id "ENST00000368886.5_ENSG00000095574.7.2";
chr10	/dev/stdin	CDS	124755510	124755692	.	-	1	gene_id "ENST00000368886.5_ENSG00000095574.7"; transcript_id "ENST00000368886.5_ENSG00000095574.7"; exon_number "2"; exon_id "ENST00000368886.5_ENSG00000095574.7.2";
chr10	/dev/stdin	exon	124758009	124758187	.	-	.	gene_id "ENST00000368886.5_ENSG00000095574.7"; transcript_id "ENST00000368886.5_ENSG00000095574.7"; exon_number "3"; exon_id "ENST00000368886.5_ENSG00000095574.7.3";
chr10	/dev/stdin	CDS	124758009	124758187	.	-	0	gene_id "ENST00000368886.5_ENSG00000095574.7"; transcript_id "ENST00000368886.5_ENSG00000095574.7"; exon_number "3"; exon_id "ENST00000368886.5_ENSG00000095574.7.3";
chr10	/dev/stdin	exon	124766542	124766692	.	-	.	gene_id "ENST00000368886.5_ENSG00000095574.7"; transcript_id "ENST00000368886.5_ENSG00000095574.7"; exon_number "4"; exon_id "ENST00000368886.5_ENSG00000095574.7.4";
chr10	/dev/stdin	CDS	124766542	124766692	.	-	1	gene_id "ENST00000368886.5_ENSG00000095574.7"; transcript_id "ENST00000368886.5_ENSG00000095574.7"; exon_number "4"; exon_id "ENST00000368886.5_ENSG00000095574.7.4";
chr10	/dev/stdin	exon	124768210	124768289	.	-	.	gene_id "ENST00000368886.5_ENSG00000095574.7"; transcript_id "ENST00000368886.5_ENSG00000095574.7"; exon_number "5"; exon_id "ENST00000368886.5_ENSG00000095574.7.5";
chr10	/dev/stdin	CDS	124768210	124768289	.	-	0	gene_id "ENST00000368886.5_ENSG00000095574.7"; transcript_id "ENST00000368886.5_ENSG00000095574.7"; exon_number "5"; exon_id "ENST00000368886.5_ENSG00000095574.7.5";
chr10	/dev/stdin	start_codon	124768287	124768289	.	-	0	gene_id "ENST00000368886.5_ENSG00000095574.7"; transcript_id "ENST00000368886.5_ENSG00000095574.7"; exon_number "5"; exon_id "ENST00000368886.5_ENSG00000095574.7.5";
chr10	/dev/stdin	transcript	124768496	124813635	.	+	.	gene_id "ENST00000358776.4-1_ENSG00000196177.8"; transcript_id "ENST00000358776.4-1_ENSG00000196177.8";
chr10	/dev/stdin	exon	124768496	124768587	.	+	.	gene_id "ENST00000358776.4-1_ENSG00000196177.8"; transcript_id "ENST00000358776.4-1_ENSG00000196177.8"; exon_number "1"; exon_id "ENST00000358776.4-1_ENSG00000196177.8.1";
chr10	/dev/stdin	CDS	124768496	124768587	.	+	0	gene_id "ENST00000358776.4-1_ENSG00000196177.8"; transcript_id "ENST00000358776.4-1_ENSG00000196177.8"; exon_number "1"; exon_id "ENST00000358776.4-1_ENSG00000196177.8.1";
chr10	/dev/stdin	exon	124793872	124794031	.	+	.	gene_id "ENST00000358776.4-1_ENSG00000196177.8"; transcript_id "ENST00000358776.4-1_ENSG00000196177.8"; exon_number "2"; exon_id "ENST00000358776.4-1_ENSG00000196177.8.2";
chr10	/dev/stdin	CDS	124793872	124794031	.	+	1	gene_id "ENST00000358776.4-1_ENSG00000196177.8"; transcript_id "ENST00000358776.4-1_ENSG00000196177.8"; exon_number "2"; exon_id "ENST00000358776.4-1_ENSG00000196177.8.2";
chr10	/dev/stdin	exon	124797263	124797363	.	+	.	gene_id "ENST00000358776.4-1_ENSG00000196177.8"; transcript_id "ENST00000358776.4-1_ENSG00000196177.8"; exon_number "3"; exon_id "ENST00000358776.4-1_ENSG00000196177.8.3";
chr10	/dev/stdin	CDS	124797263	124797363	.	+	0	gene_id "ENST00000358776.4-1_ENSG00000196177.8"; transcript_id "ENST00000358776.4-1_ENSG00000196177.8"; exon_number "3"; exon_id "ENST00000358776.4-1_ENSG00000196177.8.3";
chr10	/dev/stdin	exon	124799982	124800188	.	+	.	gene_id "ENST00000358776.4-1_ENSG00000196177.8"; transcript_id "ENST00000358776.4-1_ENSG00000196177.8"; exon_number "4"; exon_id "ENST00000358776.4-1_ENSG00000196177.8.4";
chr10	/dev/stdin	CDS	124799982	124800188	.	+	1	gene_id "ENST00000358776.4-1_ENSG00000196177.8"; transcript_id "ENST00000358776.4-1_ENSG00000196177.8"; exon_number "4"; exon_id "ENST00000358776.4-1_ENSG00000196177.8.4";
chr10	/dev/stdin	exon	124800725	124800895	.	+	.	gene_id "ENST00000358776.4-1_ENSG00000196177.8"; transcript_id "ENST00000358776.4-1_ENSG00000196177.8"; exon_number "5"; exon_id "ENST00000358776.4-1_ENSG00000196177.8.5";
chr10	/dev/stdin	CDS	124800725	124800895	.	+	1	gene_id "ENST00000358776.4-1_ENSG00000196177.8"; transcript_id "ENST00000358776.4-1_ENSG00000196177.8"; exon_number "5"; exon_id "ENST00000358776.4-1_ENSG00000196177.8.5";
chr10	/dev/stdin	exon	124802562	124802687	.	+	.	gene_id "ENST00000358776.4-1_ENSG00000196177.8"; transcript_id "ENST00000358776.4-1_ENSG00000196177.8"; exon_number "6"; exon_id "ENST00000358776.4-1_ENSG00000196177.8.6";
chr10	/dev/stdin	CDS	124802562	124802687	.	+	1	gene_id "ENST00000358776.4-1_ENSG00000196177.8"; transcript_id "ENST00000358776.4-1_ENSG00000196177.8"; exon_number "6"; exon_id "ENST00000358776.4-1_ENSG00000196177.8.6";
chr10	/dev/stdin	exon	124803909	124804001	.	+	.	gene_id "ENST00000358776.4-1_ENSG00000196177.8"; transcript_id "ENST00000358776.4-1_ENSG00000196177.8"; exon_number "7"; exon_id "ENST00000358776.4-1_ENSG00000196177.8.7";
chr10	/dev/stdin	CDS	124803909	124804001	.	+	1	gene_id "ENST00000358776.4-1_ENSG00000196177.8"; transcript_id "ENST00000358776.4-1_ENSG00000196177.8"; exon_number "7"; exon_id "ENST00000358776.4-1_ENSG00000196177.8.7";
chr10	/dev/stdin	exon	124806725	124806814	.	+	.	gene_id "ENST00000358776.4-1_ENSG00000196177.8"; transcript_id "ENST00000358776.4-1_ENSG00000196177.8"; exon_number "8"; exon_id "ENST00000358776.4-1_ENSG00000196177.8.8";
chr10	/dev/stdin	CDS	124806725	124806814	.	+	1	gene_id "ENST00000358776.4-1_ENSG00000196177.8"; transcript_id "ENST00000358776.4-1_ENSG00000196177.8"; exon_number "8"; exon_id "ENST00000358776.4-1_ENSG00000196177.8.8";
chr10	/dev/stdin	exon	124810565	124810702	.	+	.	gene_id "ENST00000358776.4-1_ENSG00000196177.8"; transcript_id "ENST00000358776.4-1_ENSG00000196177.8"; exon_number "9"; exon_id "ENST00000358776.4-1_ENSG00000196177.8.9";
chr10	/dev/stdin	CDS	124810565	124810702	.	+	1	gene_id "ENST00000358776.4-1_ENSG00000196177.8"; transcript_id "ENST00000358776.4-1_ENSG00000196177.8"; exon_number "9"; exon_id "ENST00000358776.4-1_ENSG00000196177.8.9";
chr10	/dev/stdin	exon	124812577	124812676	.	+	.	gene_id "ENST00000358776.4-1_ENSG00000196177.8"; transcript_id "ENST00000358776.4-1_ENSG00000196177.8"; exon_number "10"; exon_id "ENST00000358776.4-1_ENSG00000196177.8.10";
chr10	/dev/stdin	CDS	124812577	124812676	.	+	1	gene_id "ENST00000358776.4-1_ENSG00000196177.8"; transcript_id "ENST00000358776.4-1_ENSG00000196177.8"; exon_number "10"; exon_id "ENST00000358776.4-1_ENSG00000196177.8.10";
chr10	/dev/stdin	exon	124813211	124813635	.	+	.	gene_id "ENST00000358776.4-1_ENSG00000196177.8"; transcript_id "ENST00000358776.4-1_ENSG00000196177.8"; exon_number "11"; exon_id "ENST00000358776.4-1_ENSG00000196177.8.11";
chr10	/dev/stdin	CDS	124813211	124813635	.	+	0	gene_id "ENST00000358776.4-1_ENSG00000196177.8"; transcript_id "ENST00000358776.4-1_ENSG00000196177.8"; exon_number "11"; exon_id "ENST00000358776.4-1_ENSG00000196177.8.11";
chr10	/dev/stdin	start_codon	124768496	124768498	.	+	0	gene_id "ENST00000358776.4-1_ENSG00000196177.8"; transcript_id "ENST00000358776.4-1_ENSG00000196177.8"; exon_number "1"; exon_id "ENST00000358776.4-1_ENSG00000196177.8.1";
chr10	/dev/stdin	transcript	124913910	124923410	.	+	.	gene_id "ENST00000368865.4_ENSG00000154473.13"; transcript_id "ENST00000368865.4_ENSG00000154473.13";
chr10	/dev/stdin	exon	124913910	124914001	.	+	.	gene_id "ENST00000368865.4_ENSG00000154473.13"; transcript_id "ENST00000368865.4_ENSG00000154473.13"; exon_number "1"; exon_id "ENST00000368865.4_ENSG00000154473.13.1";
chr10	/dev/stdin	CDS	124913910	124914001	.	+	0	gene_id "ENST00000368865.4_ENSG00000154473.13"; transcript_id "ENST00000368865.4_ENSG00000154473.13"; exon_number "1"; exon_id "ENST00000368865.4_ENSG00000154473.13.1";
chr10	/dev/stdin	exon	124914434	124914628	.	+	.	gene_id "ENST00000368865.4_ENSG00000154473.13"; transcript_id "ENST00000368865.4_ENSG00000154473.13"; exon_number "2"; exon_id "ENST00000368865.4_ENSG00000154473.13.2";
chr10	/dev/stdin	CDS	124914434	124914628	.	+	1	gene_id "ENST00000368865.4_ENSG00000154473.13"; transcript_id "ENST00000368865.4_ENSG00000154473.13"; exon_number "2"; exon_id "ENST00000368865.4_ENSG00000154473.13.2";
chr10	/dev/stdin	exon	124915174	124915243	.	+	.	gene_id "ENST00000368865.4_ENSG00000154473.13"; transcript_id "ENST00000368865.4_ENSG00000154473.13"; exon_number "3"; exon_id "ENST00000368865.4_ENSG00000154473.13.3";
chr10	/dev/stdin	CDS	124915174	124915243	.	+	1	gene_id "ENST00000368865.4_ENSG00000154473.13"; transcript_id "ENST00000368865.4_ENSG00000154473.13"; exon_number "3"; exon_id "ENST00000368865.4_ENSG00000154473.13.3";
chr10	/dev/stdin	exon	124917245	124917396	.	+	.	gene_id "ENST00000368865.4_ENSG00000154473.13"; transcript_id "ENST00000368865.4_ENSG00000154473.13"; exon_number "4"; exon_id "ENST00000368865.4_ENSG00000154473.13.4";
chr10	/dev/stdin	CDS	124917245	124917396	.	+	0	gene_id "ENST00000368865.4_ENSG00000154473.13"; transcript_id "ENST00000368865.4_ENSG00000154473.13"; exon_number "4"; exon_id "ENST00000368865.4_ENSG00000154473.13.4";
chr10	/dev/stdin	exon	124919923	124920081	.	+	.	gene_id "ENST00000368865.4_ENSG00000154473.13"; transcript_id "ENST00000368865.4_ENSG00000154473.13"; exon_number "5"; exon_id "ENST00000368865.4_ENSG00000154473.13.5";
chr10	/dev/stdin	CDS	124919923	124920081	.	+	1	gene_id "ENST00000368865.4_ENSG00000154473.13"; transcript_id "ENST00000368865.4_ENSG00000154473.13"; exon_number "5"; exon_id "ENST00000368865.4_ENSG00000154473.13.5";
chr10	/dev/stdin	exon	124921752	124921929	.	+	.	gene_id "ENST00000368865.4_ENSG00000154473.13"; transcript_id "ENST00000368865.4_ENSG00000154473.13"; exon_number "6"; exon_id "ENST00000368865.4_ENSG00000154473.13.6";
chr10	/dev/stdin	CDS	124921752	124921929	.	+	1	gene_id "ENST00000368865.4_ENSG00000154473.13"; transcript_id "ENST00000368865.4_ENSG00000154473.13"; exon_number "6"; exon_id "ENST00000368865.4_ENSG00000154473.13.6";
chr10	/dev/stdin	exon	124922128	124922344	.	+	.	gene_id "ENST00000368865.4_ENSG00000154473.13"; transcript_id "ENST00000368865.4_ENSG00000154473.13"; exon_number "7"; exon_id "ENST00000368865.4_ENSG00000154473.13.7";
chr10	/dev/stdin	CDS	124922128	124922344	.	+	0	gene_id "ENST00000368865.4_ENSG00000154473.13"; transcript_id "ENST00000368865.4_ENSG00000154473.13"; exon_number "7"; exon_id "ENST00000368865.4_ENSG00000154473.13.7";
chr10	/dev/stdin	exon	124923336	124923410	.	+	.	gene_id "ENST00000368865.4_ENSG00000154473.13"; transcript_id "ENST00000368865.4_ENSG00000154473.13"; exon_number "8"; exon_id "ENST00000368865.4_ENSG00000154473.13.8";
chr10	/dev/stdin	CDS	124923336	124923410	.	+	2	gene_id "ENST00000368865.4_ENSG00000154473.13"; transcript_id "ENST00000368865.4_ENSG00000154473.13"; exon_number "8"; exon_id "ENST00000368865.4_ENSG00000154473.13.8";
chr10	/dev/stdin	start_codon	124913910	124913912	.	+	0	gene_id "ENST00000368865.4_ENSG00000154473.13"; transcript_id "ENST00000368865.4_ENSG00000154473.13"; exon_number "1"; exon_id "ENST00000368865.4_ENSG00000154473.13.1";
chr10	/dev/stdin	transcript	124913910	124923533	.	+	.	gene_id "ENST00000368865.4-1_ENSG00000154473.13"; transcript_id "ENST00000368865.4-1_ENSG00000154473.13";
chr10	/dev/stdin	exon	124913910	124914001	.	+	.	gene_id "ENST00000368865.4-1_ENSG00000154473.13"; transcript_id "ENST00000368865.4-1_ENSG00000154473.13"; exon_number "1"; exon_id "ENST00000368865.4-1_ENSG00000154473.13.1";
chr10	/dev/stdin	CDS	124913910	124914001	.	+	0	gene_id "ENST00000368865.4-1_ENSG00000154473.13"; transcript_id "ENST00000368865.4-1_ENSG00000154473.13"; exon_number "1"; exon_id "ENST00000368865.4-1_ENSG00000154473.13.1";
chr10	/dev/stdin	exon	124914434	124914628	.	+	.	gene_id "ENST00000368865.4-1_ENSG00000154473.13"; transcript_id "ENST00000368865.4-1_ENSG00000154473.13"; exon_number "2"; exon_id "ENST00000368865.4-1_ENSG00000154473.13.2";
chr10	/dev/stdin	CDS	124914434	124914628	.	+	1	gene_id "ENST00000368865.4-1_ENSG00000154473.13"; transcript_id "ENST00000368865.4-1_ENSG00000154473.13"; exon_number "2"; exon_id "ENST00000368865.4-1_ENSG00000154473.13.2";
chr10	/dev/stdin	exon	124915174	124915243	.	+	.	gene_id "ENST00000368865.4-1_ENSG00000154473.13"; transcript_id "ENST00000368865.4-1_ENSG00000154473.13"; exon_number "3"; exon_id "ENST00000368865.4-1_ENSG00000154473.13.3";
chr10	/dev/stdin	CDS	124915174	124915243	.	+	1	gene_id "ENST00000368865.4-1_ENSG00000154473.13"; transcript_id "ENST00000368865.4-1_ENSG00000154473.13"; exon_number "3"; exon_id "ENST00000368865.4-1_ENSG00000154473.13.3";
chr10	/dev/stdin	exon	124917245	124917396	.	+	.	gene_id "ENST00000368865.4-1_ENSG00000154473.13"; transcript_id "ENST00000368865.4-1_ENSG00000154473.13"; exon_number "4"; exon_id "ENST00000368865.4-1_ENSG00000154473.13.4";
chr10	/dev/stdin	CDS	124917245	124917396	.	+	0	gene_id "ENST00000368865.4-1_ENSG00000154473.13"; transcript_id "ENST00000368865.4-1_ENSG00000154473.13"; exon_number "4"; exon_id "ENST00000368865.4-1_ENSG00000154473.13.4";
chr10	/dev/stdin	exon	124919923	124920081	.	+	.	gene_id "ENST00000368865.4-1_ENSG00000154473.13"; transcript_id "ENST00000368865.4-1_ENSG00000154473.13"; exon_number "5"; exon_id "ENST00000368865.4-1_ENSG00000154473.13.5";
chr10	/dev/stdin	CDS	124919923	124920081	.	+	1	gene_id "ENST00000368865.4-1_ENSG00000154473.13"; transcript_id "ENST00000368865.4-1_ENSG00000154473.13"; exon_number "5"; exon_id "ENST00000368865.4-1_ENSG00000154473.13.5";
chr10	/dev/stdin	exon	124921752	124921929	.	+	.	gene_id "ENST00000368865.4-1_ENSG00000154473.13"; transcript_id "ENST00000368865.4-1_ENSG00000154473.13"; exon_number "6"; exon_id "ENST00000368865.4-1_ENSG00000154473.13.6";
chr10	/dev/stdin	CDS	124921752	124921929	.	+	1	gene_id "ENST00000368865.4-1_ENSG00000154473.13"; transcript_id "ENST00000368865.4-1_ENSG00000154473.13"; exon_number "6"; exon_id "ENST00000368865.4-1_ENSG00000154473.13.6";
chr10	/dev/stdin	exon	124922128	124922344	.	+	.	gene_id "ENST00000368865.4-1_ENSG00000154473.13"; transcript_id "ENST00000368865.4-1_ENSG00000154473.13"; exon_number "7"; exon_id "ENST00000368865.4-1_ENSG00000154473.13.7";
chr10	/dev/stdin	CDS	124922128	124922344	.	+	0	gene_id "ENST00000368865.4-1_ENSG00000154473.13"; transcript_id "ENST00000368865.4-1_ENSG00000154473.13"; exon_number "7"; exon_id "ENST00000368865.4-1_ENSG00000154473.13.7";
chr10	/dev/stdin	exon	124923336	124923533	.	+	.	gene_id "ENST00000368865.4-1_ENSG00000154473.13"; transcript_id "ENST00000368865.4-1_ENSG00000154473.13"; exon_number "8"; exon_id "ENST00000368865.4-1_ENSG00000154473.13.8";
chr10	/dev/stdin	CDS	124923336	124923533	.	+	2	gene_id "ENST00000368865.4-1_ENSG00000154473.13"; transcript_id "ENST00000368865.4-1_ENSG00000154473.13"; exon_number "8"; exon_id "ENST00000368865.4-1_ENSG00000154473.13.8";
chr10	/dev/stdin	start_codon	124913910	124913912	.	+	0	gene_id "ENST00000368865.4-1_ENSG00000154473.13"; transcript_id "ENST00000368865.4-1_ENSG00000154473.13"; exon_number "1"; exon_id "ENST00000368865.4-1_ENSG00000154473.13.1";
chr10	/dev/stdin	transcript	124913794	124923410	.	+	.	gene_id "ENST00000368865.4-2_ENSG00000154473.13"; transcript_id "ENST00000368865.4-2_ENSG00000154473.13";
chr10	/dev/stdin	exon	124913794	124914001	.	+	.	gene_id "ENST00000368865.4-2_ENSG00000154473.13"; transcript_id "ENST00000368865.4-2_ENSG00000154473.13"; exon_number "1"; exon_id "ENST00000368865.4-2_ENSG00000154473.13.1";
chr10	/dev/stdin	CDS	124913794	124914001	.	+	0	gene_id "ENST00000368865.4-2_ENSG00000154473.13"; transcript_id "ENST00000368865.4-2_ENSG00000154473.13"; exon_number "1"; exon_id "ENST00000368865.4-2_ENSG00000154473.13.1";
chr10	/dev/stdin	exon	124914434	124914628	.	+	.	gene_id "ENST00000368865.4-2_ENSG00000154473.13"; transcript_id "ENST00000368865.4-2_ENSG00000154473.13"; exon_number "2"; exon_id "ENST00000368865.4-2_ENSG00000154473.13.2";
chr10	/dev/stdin	CDS	124914434	124914628	.	+	2	gene_id "ENST00000368865.4-2_ENSG00000154473.13"; transcript_id "ENST00000368865.4-2_ENSG00000154473.13"; exon_number "2"; exon_id "ENST00000368865.4-2_ENSG00000154473.13.2";
chr10	/dev/stdin	exon	124915174	124915243	.	+	.	gene_id "ENST00000368865.4-2_ENSG00000154473.13"; transcript_id "ENST00000368865.4-2_ENSG00000154473.13"; exon_number "3"; exon_id "ENST00000368865.4-2_ENSG00000154473.13.3";
chr10	/dev/stdin	CDS	124915174	124915243	.	+	2	gene_id "ENST00000368865.4-2_ENSG00000154473.13"; transcript_id "ENST00000368865.4-2_ENSG00000154473.13"; exon_number "3"; exon_id "ENST00000368865.4-2_ENSG00000154473.13.3";
chr10	/dev/stdin	exon	124917245	124917396	.	+	.	gene_id "ENST00000368865.4-2_ENSG00000154473.13"; transcript_id "ENST00000368865.4-2_ENSG00000154473.13"; exon_number "4"; exon_id "ENST00000368865.4-2_ENSG00000154473.13.4";
chr10	/dev/stdin	CDS	124917245	124917396	.	+	1	gene_id "ENST00000368865.4-2_ENSG00000154473.13"; transcript_id "ENST00000368865.4-2_ENSG00000154473.13"; exon_number "4"; exon_id "ENST00000368865.4-2_ENSG00000154473.13.4";
chr10	/dev/stdin	exon	124919923	124920081	.	+	.	gene_id "ENST00000368865.4-2_ENSG00000154473.13"; transcript_id "ENST00000368865.4-2_ENSG00000154473.13"; exon_number "5"; exon_id "ENST00000368865.4-2_ENSG00000154473.13.5";
chr10	/dev/stdin	CDS	124919923	124920081	.	+	2	gene_id "ENST00000368865.4-2_ENSG00000154473.13"; transcript_id "ENST00000368865.4-2_ENSG00000154473.13"; exon_number "5"; exon_id "ENST00000368865.4-2_ENSG00000154473.13.5";
chr10	/dev/stdin	exon	124921752	124921929	.	+	.	gene_id "ENST00000368865.4-2_ENSG00000154473.13"; transcript_id "ENST00000368865.4-2_ENSG00000154473.13"; exon_number "6"; exon_id "ENST00000368865.4-2_ENSG00000154473.13.6";
chr10	/dev/stdin	CDS	124921752	124921929	.	+	2	gene_id "ENST00000368865.4-2_ENSG00000154473.13"; transcript_id "ENST00000368865.4-2_ENSG00000154473.13"; exon_number "6"; exon_id "ENST00000368865.4-2_ENSG00000154473.13.6";
chr10	/dev/stdin	exon	124922128	124922344	.	+	.	gene_id "ENST00000368865.4-2_ENSG00000154473.13"; transcript_id "ENST00000368865.4-2_ENSG00000154473.13"; exon_number "7"; exon_id "ENST00000368865.4-2_ENSG00000154473.13.7";
chr10	/dev/stdin	CDS	124922128	124922344	.	+	1	gene_id "ENST00000368865.4-2_ENSG00000154473.13"; transcript_id "ENST00000368865.4-2_ENSG00000154473.13"; exon_number "7"; exon_id "ENST00000368865.4-2_ENSG00000154473.13.7";
chr10	/dev/stdin	exon	124923336	124923410	.	+	.	gene_id "ENST00000368865.4-2_ENSG00000154473.13"; transcript_id "ENST00000368865.4-2_ENSG00000154473.13"; exon_number "8"; exon_id "ENST00000368865.4-2_ENSG00000154473.13.8";
chr10	/dev/stdin	CDS	124923336	124923407	.	+	0	gene_id "ENST00000368865.4-2_ENSG00000154473.13"; transcript_id "ENST00000368865.4-2_ENSG00000154473.13"; exon_number "8"; exon_id "ENST00000368865.4-2_ENSG00000154473.13.8";
chr10	/dev/stdin	start_codon	124913794	124913796	.	+	0	gene_id "ENST00000368865.4-2_ENSG00000154473.13"; transcript_id "ENST00000368865.4-2_ENSG00000154473.13"; exon_number "1"; exon_id "ENST00000368865.4-2_ENSG00000154473.13.1";
chr10	/dev/stdin	stop_codon	124923408	124923410	.	+	0	gene_id "ENST00000368865.4-2_ENSG00000154473.13"; transcript_id "ENST00000368865.4-2_ENSG00000154473.13"; exon_number "8"; exon_id "ENST00000368865.4-2_ENSG00000154473.13.8";
chr10	/dev/stdin	transcript	124913794	124923533	.	+	.	gene_id "ENST00000368865.4-3_ENSG00000154473.13"; transcript_id "ENST00000368865.4-3_ENSG00000154473.13";
chr10	/dev/stdin	exon	124913794	124914001	.	+	.	gene_id "ENST00000368865.4-3_ENSG00000154473.13"; transcript_id "ENST00000368865.4-3_ENSG00000154473.13"; exon_number "1"; exon_id "ENST00000368865.4-3_ENSG00000154473.13.1";
chr10	/dev/stdin	CDS	124913794	124914001	.	+	0	gene_id "ENST00000368865.4-3_ENSG00000154473.13"; transcript_id "ENST00000368865.4-3_ENSG00000154473.13"; exon_number "1"; exon_id "ENST00000368865.4-3_ENSG00000154473.13.1";
chr10	/dev/stdin	exon	124914434	124914628	.	+	.	gene_id "ENST00000368865.4-3_ENSG00000154473.13"; transcript_id "ENST00000368865.4-3_ENSG00000154473.13"; exon_number "2"; exon_id "ENST00000368865.4-3_ENSG00000154473.13.2";
chr10	/dev/stdin	CDS	124914434	124914628	.	+	2	gene_id "ENST00000368865.4-3_ENSG00000154473.13"; transcript_id "ENST00000368865.4-3_ENSG00000154473.13"; exon_number "2"; exon_id "ENST00000368865.4-3_ENSG00000154473.13.2";
chr10	/dev/stdin	exon	124915174	124915243	.	+	.	gene_id "ENST00000368865.4-3_ENSG00000154473.13"; transcript_id "ENST00000368865.4-3_ENSG00000154473.13"; exon_number "3"; exon_id "ENST00000368865.4-3_ENSG00000154473.13.3";
chr10	/dev/stdin	CDS	124915174	124915243	.	+	2	gene_id "ENST00000368865.4-3_ENSG00000154473.13"; transcript_id "ENST00000368865.4-3_ENSG00000154473.13"; exon_number "3"; exon_id "ENST00000368865.4-3_ENSG00000154473.13.3";
chr10	/dev/stdin	exon	124917245	124917396	.	+	.	gene_id "ENST00000368865.4-3_ENSG00000154473.13"; transcript_id "ENST00000368865.4-3_ENSG00000154473.13"; exon_number "4"; exon_id "ENST00000368865.4-3_ENSG00000154473.13.4";
chr10	/dev/stdin	CDS	124917245	124917396	.	+	1	gene_id "ENST00000368865.4-3_ENSG00000154473.13"; transcript_id "ENST00000368865.4-3_ENSG00000154473.13"; exon_number "4"; exon_id "ENST00000368865.4-3_ENSG00000154473.13.4";
chr10	/dev/stdin	exon	124919923	124920081	.	+	.	gene_id "ENST00000368865.4-3_ENSG00000154473.13"; transcript_id "ENST00000368865.4-3_ENSG00000154473.13"; exon_number "5"; exon_id "ENST00000368865.4-3_ENSG00000154473.13.5";
chr10	/dev/stdin	CDS	124919923	124920081	.	+	2	gene_id "ENST00000368865.4-3_ENSG00000154473.13"; transcript_id "ENST00000368865.4-3_ENSG00000154473.13"; exon_number "5"; exon_id "ENST00000368865.4-3_ENSG00000154473.13.5";
chr10	/dev/stdin	exon	124921752	124921929	.	+	.	gene_id "ENST00000368865.4-3_ENSG00000154473.13"; transcript_id "ENST00000368865.4-3_ENSG00000154473.13"; exon_number "6"; exon_id "ENST00000368865.4-3_ENSG00000154473.13.6";
chr10	/dev/stdin	CDS	124921752	124921929	.	+	2	gene_id "ENST00000368865.4-3_ENSG00000154473.13"; transcript_id "ENST00000368865.4-3_ENSG00000154473.13"; exon_number "6"; exon_id "ENST00000368865.4-3_ENSG00000154473.13.6";
chr10	/dev/stdin	exon	124922128	124922344	.	+	.	gene_id "ENST00000368865.4-3_ENSG00000154473.13"; transcript_id "ENST00000368865.4-3_ENSG00000154473.13"; exon_number "7"; exon_id "ENST00000368865.4-3_ENSG00000154473.13.7";
chr10	/dev/stdin	CDS	124922128	124922344	.	+	1	gene_id "ENST00000368865.4-3_ENSG00000154473.13"; transcript_id "ENST00000368865.4-3_ENSG00000154473.13"; exon_number "7"; exon_id "ENST00000368865.4-3_ENSG00000154473.13.7";
chr10	/dev/stdin	exon	124923336	124923533	.	+	.	gene_id "ENST00000368865.4-3_ENSG00000154473.13"; transcript_id "ENST00000368865.4-3_ENSG00000154473.13"; exon_number "8"; exon_id "ENST00000368865.4-3_ENSG00000154473.13.8";
chr10	/dev/stdin	CDS	124923336	124923530	.	+	0	gene_id "ENST00000368865.4-3_ENSG00000154473.13"; transcript_id "ENST00000368865.4-3_ENSG00000154473.13"; exon_number "8"; exon_id "ENST00000368865.4-3_ENSG00000154473.13.8";
chr10	/dev/stdin	start_codon	124913794	124913796	.	+	0	gene_id "ENST00000368865.4-3_ENSG00000154473.13"; transcript_id "ENST00000368865.4-3_ENSG00000154473.13"; exon_number "1"; exon_id "ENST00000368865.4-3_ENSG00000154473.13.1";
chr10	/dev/stdin	stop_codon	124923531	124923533	.	+	0	gene_id "ENST00000368865.4-3_ENSG00000154473.13"; transcript_id "ENST00000368865.4-3_ENSG00000154473.13"; exon_number "8"; exon_id "ENST00000368865.4-3_ENSG00000154473.13.8";
chr10	/dev/stdin	transcript	124913910	124924881	.	+	.	gene_id "ENST00000368858.5_ENSG00000154473.13"; transcript_id "ENST00000368858.5_ENSG00000154473.13";
chr10	/dev/stdin	exon	124913910	124914001	.	+	.	gene_id "ENST00000368858.5_ENSG00000154473.13"; transcript_id "ENST00000368858.5_ENSG00000154473.13"; exon_number "1"; exon_id "ENST00000368858.5_ENSG00000154473.13.1";
chr10	/dev/stdin	CDS	124913910	124914001	.	+	0	gene_id "ENST00000368858.5_ENSG00000154473.13"; transcript_id "ENST00000368858.5_ENSG00000154473.13"; exon_number "1"; exon_id "ENST00000368858.5_ENSG00000154473.13.1";
chr10	/dev/stdin	exon	124914434	124914628	.	+	.	gene_id "ENST00000368858.5_ENSG00000154473.13"; transcript_id "ENST00000368858.5_ENSG00000154473.13"; exon_number "2"; exon_id "ENST00000368858.5_ENSG00000154473.13.2";
chr10	/dev/stdin	CDS	124914434	124914628	.	+	1	gene_id "ENST00000368858.5_ENSG00000154473.13"; transcript_id "ENST00000368858.5_ENSG00000154473.13"; exon_number "2"; exon_id "ENST00000368858.5_ENSG00000154473.13.2";
chr10	/dev/stdin	exon	124915174	124915243	.	+	.	gene_id "ENST00000368858.5_ENSG00000154473.13"; transcript_id "ENST00000368858.5_ENSG00000154473.13"; exon_number "3"; exon_id "ENST00000368858.5_ENSG00000154473.13.3";
chr10	/dev/stdin	CDS	124915174	124915243	.	+	1	gene_id "ENST00000368858.5_ENSG00000154473.13"; transcript_id "ENST00000368858.5_ENSG00000154473.13"; exon_number "3"; exon_id "ENST00000368858.5_ENSG00000154473.13.3";
chr10	/dev/stdin	exon	124917245	124917396	.	+	.	gene_id "ENST00000368858.5_ENSG00000154473.13"; transcript_id "ENST00000368858.5_ENSG00000154473.13"; exon_number "4"; exon_id "ENST00000368858.5_ENSG00000154473.13.4";
chr10	/dev/stdin	CDS	124917245	124917396	.	+	0	gene_id "ENST00000368858.5_ENSG00000154473.13"; transcript_id "ENST00000368858.5_ENSG00000154473.13"; exon_number "4"; exon_id "ENST00000368858.5_ENSG00000154473.13.4";
chr10	/dev/stdin	exon	124919923	124920081	.	+	.	gene_id "ENST00000368858.5_ENSG00000154473.13"; transcript_id "ENST00000368858.5_ENSG00000154473.13"; exon_number "5"; exon_id "ENST00000368858.5_ENSG00000154473.13.5";
chr10	/dev/stdin	CDS	124919923	124920081	.	+	1	gene_id "ENST00000368858.5_ENSG00000154473.13"; transcript_id "ENST00000368858.5_ENSG00000154473.13"; exon_number "5"; exon_id "ENST00000368858.5_ENSG00000154473.13.5";
chr10	/dev/stdin	exon	124921752	124921929	.	+	.	gene_id "ENST00000368858.5_ENSG00000154473.13"; transcript_id "ENST00000368858.5_ENSG00000154473.13"; exon_number "6"; exon_id "ENST00000368858.5_ENSG00000154473.13.6";
chr10	/dev/stdin	CDS	124921752	124921929	.	+	1	gene_id "ENST00000368858.5_ENSG00000154473.13"; transcript_id "ENST00000368858.5_ENSG00000154473.13"; exon_number "6"; exon_id "ENST00000368858.5_ENSG00000154473.13.6";
chr10	/dev/stdin	exon	124922128	124922344	.	+	.	gene_id "ENST00000368858.5_ENSG00000154473.13"; transcript_id "ENST00000368858.5_ENSG00000154473.13"; exon_number "7"; exon_id "ENST00000368858.5_ENSG00000154473.13.7";
chr10	/dev/stdin	CDS	124922128	124922344	.	+	0	gene_id "ENST00000368858.5_ENSG00000154473.13"; transcript_id "ENST00000368858.5_ENSG00000154473.13"; exon_number "7"; exon_id "ENST00000368858.5_ENSG00000154473.13.7";
chr10	/dev/stdin	exon	124924563	124924881	.	+	.	gene_id "ENST00000368858.5_ENSG00000154473.13"; transcript_id "ENST00000368858.5_ENSG00000154473.13"; exon_number "8"; exon_id "ENST00000368858.5_ENSG00000154473.13.8";
chr10	/dev/stdin	CDS	124924563	124924881	.	+	2	gene_id "ENST00000368858.5_ENSG00000154473.13"; transcript_id "ENST00000368858.5_ENSG00000154473.13"; exon_number "8"; exon_id "ENST00000368858.5_ENSG00000154473.13.8";
chr10	/dev/stdin	start_codon	124913910	124913912	.	+	0	gene_id "ENST00000368858.5_ENSG00000154473.13"; transcript_id "ENST00000368858.5_ENSG00000154473.13"; exon_number "1"; exon_id "ENST00000368858.5_ENSG00000154473.13.1";
chr10	/dev/stdin	transcript	124913910	124924728	.	+	.	gene_id "ENST00000368858.5-1_ENSG00000154473.13"; transcript_id "ENST00000368858.5-1_ENSG00000154473.13";
chr10	/dev/stdin	exon	124913910	124914001	.	+	.	gene_id "ENST00000368858.5-1_ENSG00000154473.13"; transcript_id "ENST00000368858.5-1_ENSG00000154473.13"; exon_number "1"; exon_id "ENST00000368858.5-1_ENSG00000154473.13.1";
chr10	/dev/stdin	CDS	124913910	124914001	.	+	0	gene_id "ENST00000368858.5-1_ENSG00000154473.13"; transcript_id "ENST00000368858.5-1_ENSG00000154473.13"; exon_number "1"; exon_id "ENST00000368858.5-1_ENSG00000154473.13.1";
chr10	/dev/stdin	exon	124914434	124914628	.	+	.	gene_id "ENST00000368858.5-1_ENSG00000154473.13"; transcript_id "ENST00000368858.5-1_ENSG00000154473.13"; exon_number "2"; exon_id "ENST00000368858.5-1_ENSG00000154473.13.2";
chr10	/dev/stdin	CDS	124914434	124914628	.	+	1	gene_id "ENST00000368858.5-1_ENSG00000154473.13"; transcript_id "ENST00000368858.5-1_ENSG00000154473.13"; exon_number "2"; exon_id "ENST00000368858.5-1_ENSG00000154473.13.2";
chr10	/dev/stdin	exon	124915174	124915243	.	+	.	gene_id "ENST00000368858.5-1_ENSG00000154473.13"; transcript_id "ENST00000368858.5-1_ENSG00000154473.13"; exon_number "3"; exon_id "ENST00000368858.5-1_ENSG00000154473.13.3";
chr10	/dev/stdin	CDS	124915174	124915243	.	+	1	gene_id "ENST00000368858.5-1_ENSG00000154473.13"; transcript_id "ENST00000368858.5-1_ENSG00000154473.13"; exon_number "3"; exon_id "ENST00000368858.5-1_ENSG00000154473.13.3";
chr10	/dev/stdin	exon	124917245	124917396	.	+	.	gene_id "ENST00000368858.5-1_ENSG00000154473.13"; transcript_id "ENST00000368858.5-1_ENSG00000154473.13"; exon_number "4"; exon_id "ENST00000368858.5-1_ENSG00000154473.13.4";
chr10	/dev/stdin	CDS	124917245	124917396	.	+	0	gene_id "ENST00000368858.5-1_ENSG00000154473.13"; transcript_id "ENST00000368858.5-1_ENSG00000154473.13"; exon_number "4"; exon_id "ENST00000368858.5-1_ENSG00000154473.13.4";
chr10	/dev/stdin	exon	124919923	124920081	.	+	.	gene_id "ENST00000368858.5-1_ENSG00000154473.13"; transcript_id "ENST00000368858.5-1_ENSG00000154473.13"; exon_number "5"; exon_id "ENST00000368858.5-1_ENSG00000154473.13.5";
chr10	/dev/stdin	CDS	124919923	124920081	.	+	1	gene_id "ENST00000368858.5-1_ENSG00000154473.13"; transcript_id "ENST00000368858.5-1_ENSG00000154473.13"; exon_number "5"; exon_id "ENST00000368858.5-1_ENSG00000154473.13.5";
chr10	/dev/stdin	exon	124921752	124921929	.	+	.	gene_id "ENST00000368858.5-1_ENSG00000154473.13"; transcript_id "ENST00000368858.5-1_ENSG00000154473.13"; exon_number "6"; exon_id "ENST00000368858.5-1_ENSG00000154473.13.6";
chr10	/dev/stdin	CDS	124921752	124921929	.	+	1	gene_id "ENST00000368858.5-1_ENSG00000154473.13"; transcript_id "ENST00000368858.5-1_ENSG00000154473.13"; exon_number "6"; exon_id "ENST00000368858.5-1_ENSG00000154473.13.6";
chr10	/dev/stdin	exon	124922128	124922344	.	+	.	gene_id "ENST00000368858.5-1_ENSG00000154473.13"; transcript_id "ENST00000368858.5-1_ENSG00000154473.13"; exon_number "7"; exon_id "ENST00000368858.5-1_ENSG00000154473.13.7";
chr10	/dev/stdin	CDS	124922128	124922344	.	+	0	gene_id "ENST00000368858.5-1_ENSG00000154473.13"; transcript_id "ENST00000368858.5-1_ENSG00000154473.13"; exon_number "7"; exon_id "ENST00000368858.5-1_ENSG00000154473.13.7";
chr10	/dev/stdin	exon	124924563	124924728	.	+	.	gene_id "ENST00000368858.5-1_ENSG00000154473.13"; transcript_id "ENST00000368858.5-1_ENSG00000154473.13"; exon_number "8"; exon_id "ENST00000368858.5-1_ENSG00000154473.13.8";
chr10	/dev/stdin	CDS	124924563	124924728	.	+	2	gene_id "ENST00000368858.5-1_ENSG00000154473.13"; transcript_id "ENST00000368858.5-1_ENSG00000154473.13"; exon_number "8"; exon_id "ENST00000368858.5-1_ENSG00000154473.13.8";
chr10	/dev/stdin	start_codon	124913910	124913912	.	+	0	gene_id "ENST00000368858.5-1_ENSG00000154473.13"; transcript_id "ENST00000368858.5-1_ENSG00000154473.13"; exon_number "1"; exon_id "ENST00000368858.5-1_ENSG00000154473.13.1";
chr10	/dev/stdin	transcript	124913794	124924881	.	+	.	gene_id "ENST00000368858.5-2_ENSG00000154473.13"; transcript_id "ENST00000368858.5-2_ENSG00000154473.13";
chr10	/dev/stdin	exon	124913794	124914001	.	+	.	gene_id "ENST00000368858.5-2_ENSG00000154473.13"; transcript_id "ENST00000368858.5-2_ENSG00000154473.13"; exon_number "1"; exon_id "ENST00000368858.5-2_ENSG00000154473.13.1";
chr10	/dev/stdin	CDS	124913794	124914001	.	+	0	gene_id "ENST00000368858.5-2_ENSG00000154473.13"; transcript_id "ENST00000368858.5-2_ENSG00000154473.13"; exon_number "1"; exon_id "ENST00000368858.5-2_ENSG00000154473.13.1";
chr10	/dev/stdin	exon	124914434	124914628	.	+	.	gene_id "ENST00000368858.5-2_ENSG00000154473.13"; transcript_id "ENST00000368858.5-2_ENSG00000154473.13"; exon_number "2"; exon_id "ENST00000368858.5-2_ENSG00000154473.13.2";
chr10	/dev/stdin	CDS	124914434	124914628	.	+	2	gene_id "ENST00000368858.5-2_ENSG00000154473.13"; transcript_id "ENST00000368858.5-2_ENSG00000154473.13"; exon_number "2"; exon_id "ENST00000368858.5-2_ENSG00000154473.13.2";
chr10	/dev/stdin	exon	124915174	124915243	.	+	.	gene_id "ENST00000368858.5-2_ENSG00000154473.13"; transcript_id "ENST00000368858.5-2_ENSG00000154473.13"; exon_number "3"; exon_id "ENST00000368858.5-2_ENSG00000154473.13.3";
chr10	/dev/stdin	CDS	124915174	124915243	.	+	2	gene_id "ENST00000368858.5-2_ENSG00000154473.13"; transcript_id "ENST00000368858.5-2_ENSG00000154473.13"; exon_number "3"; exon_id "ENST00000368858.5-2_ENSG00000154473.13.3";
chr10	/dev/stdin	exon	124917245	124917396	.	+	.	gene_id "ENST00000368858.5-2_ENSG00000154473.13"; transcript_id "ENST00000368858.5-2_ENSG00000154473.13"; exon_number "4"; exon_id "ENST00000368858.5-2_ENSG00000154473.13.4";
chr10	/dev/stdin	CDS	124917245	124917396	.	+	1	gene_id "ENST00000368858.5-2_ENSG00000154473.13"; transcript_id "ENST00000368858.5-2_ENSG00000154473.13"; exon_number "4"; exon_id "ENST00000368858.5-2_ENSG00000154473.13.4";
chr10	/dev/stdin	exon	124919923	124920081	.	+	.	gene_id "ENST00000368858.5-2_ENSG00000154473.13"; transcript_id "ENST00000368858.5-2_ENSG00000154473.13"; exon_number "5"; exon_id "ENST00000368858.5-2_ENSG00000154473.13.5";
chr10	/dev/stdin	CDS	124919923	124920081	.	+	2	gene_id "ENST00000368858.5-2_ENSG00000154473.13"; transcript_id "ENST00000368858.5-2_ENSG00000154473.13"; exon_number "5"; exon_id "ENST00000368858.5-2_ENSG00000154473.13.5";
chr10	/dev/stdin	exon	124921752	124921929	.	+	.	gene_id "ENST00000368858.5-2_ENSG00000154473.13"; transcript_id "ENST00000368858.5-2_ENSG00000154473.13"; exon_number "6"; exon_id "ENST00000368858.5-2_ENSG00000154473.13.6";
chr10	/dev/stdin	CDS	124921752	124921929	.	+	2	gene_id "ENST00000368858.5-2_ENSG00000154473.13"; transcript_id "ENST00000368858.5-2_ENSG00000154473.13"; exon_number "6"; exon_id "ENST00000368858.5-2_ENSG00000154473.13.6";
chr10	/dev/stdin	exon	124922128	124922344	.	+	.	gene_id "ENST00000368858.5-2_ENSG00000154473.13"; transcript_id "ENST00000368858.5-2_ENSG00000154473.13"; exon_number "7"; exon_id "ENST00000368858.5-2_ENSG00000154473.13.7";
chr10	/dev/stdin	CDS	124922128	124922344	.	+	1	gene_id "ENST00000368858.5-2_ENSG00000154473.13"; transcript_id "ENST00000368858.5-2_ENSG00000154473.13"; exon_number "7"; exon_id "ENST00000368858.5-2_ENSG00000154473.13.7";
chr10	/dev/stdin	exon	124924563	124924881	.	+	.	gene_id "ENST00000368858.5-2_ENSG00000154473.13"; transcript_id "ENST00000368858.5-2_ENSG00000154473.13"; exon_number "8"; exon_id "ENST00000368858.5-2_ENSG00000154473.13.8";
chr10	/dev/stdin	CDS	124924563	124924881	.	+	0	gene_id "ENST00000368858.5-2_ENSG00000154473.13"; transcript_id "ENST00000368858.5-2_ENSG00000154473.13"; exon_number "8"; exon_id "ENST00000368858.5-2_ENSG00000154473.13.8";
chr10	/dev/stdin	start_codon	124913794	124913796	.	+	0	gene_id "ENST00000368858.5-2_ENSG00000154473.13"; transcript_id "ENST00000368858.5-2_ENSG00000154473.13"; exon_number "1"; exon_id "ENST00000368858.5-2_ENSG00000154473.13.1";
chr10	/dev/stdin	transcript	124913910	124923533	.	+	.	gene_id "58858ccd-ca33-4be8-8168-615eb1adc584-1_ENSG00000154473.13"; transcript_id "58858ccd-ca33-4be8-8168-615eb1adc584-1_ENSG00000154473.13";
chr10	/dev/stdin	exon	124913910	124914001	.	+	.	gene_id "58858ccd-ca33-4be8-8168-615eb1adc584-1_ENSG00000154473.13"; transcript_id "58858ccd-ca33-4be8-8168-615eb1adc584-1_ENSG00000154473.13"; exon_number "1"; exon_id "58858ccd-ca33-4be8-8168-615eb1adc584-1_ENSG00000154473.13.1";
chr10	/dev/stdin	CDS	124913910	124914001	.	+	0	gene_id "58858ccd-ca33-4be8-8168-615eb1adc584-1_ENSG00000154473.13"; transcript_id "58858ccd-ca33-4be8-8168-615eb1adc584-1_ENSG00000154473.13"; exon_number "1"; exon_id "58858ccd-ca33-4be8-8168-615eb1adc584-1_ENSG00000154473.13.1";
chr10	/dev/stdin	exon	124914467	124914628	.	+	.	gene_id "58858ccd-ca33-4be8-8168-615eb1adc584-1_ENSG00000154473.13"; transcript_id "58858ccd-ca33-4be8-8168-615eb1adc584-1_ENSG00000154473.13"; exon_number "2"; exon_id "58858ccd-ca33-4be8-8168-615eb1adc584-1_ENSG00000154473.13.2";
chr10	/dev/stdin	CDS	124914467	124914628	.	+	1	gene_id "58858ccd-ca33-4be8-8168-615eb1adc584-1_ENSG00000154473.13"; transcript_id "58858ccd-ca33-4be8-8168-615eb1adc584-1_ENSG00000154473.13"; exon_number "2"; exon_id "58858ccd-ca33-4be8-8168-615eb1adc584-1_ENSG00000154473.13.2";
chr10	/dev/stdin	exon	124915174	124915243	.	+	.	gene_id "58858ccd-ca33-4be8-8168-615eb1adc584-1_ENSG00000154473.13"; transcript_id "58858ccd-ca33-4be8-8168-615eb1adc584-1_ENSG00000154473.13"; exon_number "3"; exon_id "58858ccd-ca33-4be8-8168-615eb1adc584-1_ENSG00000154473.13.3";
chr10	/dev/stdin	CDS	124915174	124915243	.	+	1	gene_id "58858ccd-ca33-4be8-8168-615eb1adc584-1_ENSG00000154473.13"; transcript_id "58858ccd-ca33-4be8-8168-615eb1adc584-1_ENSG00000154473.13"; exon_number "3"; exon_id "58858ccd-ca33-4be8-8168-615eb1adc584-1_ENSG00000154473.13.3";
chr10	/dev/stdin	exon	124917245	124917396	.	+	.	gene_id "58858ccd-ca33-4be8-8168-615eb1adc584-1_ENSG00000154473.13"; transcript_id "58858ccd-ca33-4be8-8168-615eb1adc584-1_ENSG00000154473.13"; exon_number "4"; exon_id "58858ccd-ca33-4be8-8168-615eb1adc584-1_ENSG00000154473.13.4";
chr10	/dev/stdin	CDS	124917245	124917396	.	+	0	gene_id "58858ccd-ca33-4be8-8168-615eb1adc584-1_ENSG00000154473.13"; transcript_id "58858ccd-ca33-4be8-8168-615eb1adc584-1_ENSG00000154473.13"; exon_number "4"; exon_id "58858ccd-ca33-4be8-8168-615eb1adc584-1_ENSG00000154473.13.4";
chr10	/dev/stdin	exon	124919923	124920081	.	+	.	gene_id "58858ccd-ca33-4be8-8168-615eb1adc584-1_ENSG00000154473.13"; transcript_id "58858ccd-ca33-4be8-8168-615eb1adc584-1_ENSG00000154473.13"; exon_number "5"; exon_id "58858ccd-ca33-4be8-8168-615eb1adc584-1_ENSG00000154473.13.5";
chr10	/dev/stdin	CDS	124919923	124920081	.	+	1	gene_id "58858ccd-ca33-4be8-8168-615eb1adc584-1_ENSG00000154473.13"; transcript_id "58858ccd-ca33-4be8-8168-615eb1adc584-1_ENSG00000154473.13"; exon_number "5"; exon_id "58858ccd-ca33-4be8-8168-615eb1adc584-1_ENSG00000154473.13.5";
chr10	/dev/stdin	exon	124921752	124921929	.	+	.	gene_id "58858ccd-ca33-4be8-8168-615eb1adc584-1_ENSG00000154473.13"; transcript_id "58858ccd-ca33-4be8-8168-615eb1adc584-1_ENSG00000154473.13"; exon_number "6"; exon_id "58858ccd-ca33-4be8-8168-615eb1adc584-1_ENSG00000154473.13.6";
chr10	/dev/stdin	CDS	124921752	124921929	.	+	1	gene_id "58858ccd-ca33-4be8-8168-615eb1adc584-1_ENSG00000154473.13"; transcript_id "58858ccd-ca33-4be8-8168-615eb1adc584-1_ENSG00000154473.13"; exon_number "6"; exon_id "58858ccd-ca33-4be8-8168-615eb1adc584-1_ENSG00000154473.13.6";
chr10	/dev/stdin	exon	124922128	124922344	.	+	.	gene_id "58858ccd-ca33-4be8-8168-615eb1adc584-1_ENSG00000154473.13"; transcript_id "58858ccd-ca33-4be8-8168-615eb1adc584-1_ENSG00000154473.13"; exon_number "7"; exon_id "58858ccd-ca33-4be8-8168-615eb1adc584-1_ENSG00000154473.13.7";
chr10	/dev/stdin	CDS	124922128	124922344	.	+	0	gene_id "58858ccd-ca33-4be8-8168-615eb1adc584-1_ENSG00000154473.13"; transcript_id "58858ccd-ca33-4be8-8168-615eb1adc584-1_ENSG00000154473.13"; exon_number "7"; exon_id "58858ccd-ca33-4be8-8168-615eb1adc584-1_ENSG00000154473.13.7";
chr10	/dev/stdin	exon	124923336	124923533	.	+	.	gene_id "58858ccd-ca33-4be8-8168-615eb1adc584-1_ENSG00000154473.13"; transcript_id "58858ccd-ca33-4be8-8168-615eb1adc584-1_ENSG00000154473.13"; exon_number "8"; exon_id "58858ccd-ca33-4be8-8168-615eb1adc584-1_ENSG00000154473.13.8";
chr10	/dev/stdin	CDS	124923336	124923533	.	+	2	gene_id "58858ccd-ca33-4be8-8168-615eb1adc584-1_ENSG00000154473.13"; transcript_id "58858ccd-ca33-4be8-8168-615eb1adc584-1_ENSG00000154473.13"; exon_number "8"; exon_id "58858ccd-ca33-4be8-8168-615eb1adc584-1_ENSG00000154473.13.8";
chr10	/dev/stdin	start_codon	124913910	124913912	.	+	0	gene_id "58858ccd-ca33-4be8-8168-615eb1adc584-1_ENSG00000154473.13"; transcript_id "58858ccd-ca33-4be8-8168-615eb1adc584-1_ENSG00000154473.13"; exon_number "1"; exon_id "58858ccd-ca33-4be8-8168-615eb1adc584-1_ENSG00000154473.13.1";
chr10	/dev/stdin	transcript	124913910	124923533	.	+	.	gene_id "38faf70b-669a-4d0c-857b-aea44952a849_ENSG00000154473.13"; transcript_id "38faf70b-669a-4d0c-857b-aea44952a849_ENSG00000154473.13";
chr10	/dev/stdin	exon	124913910	124914628	.	+	.	gene_id "38faf70b-669a-4d0c-857b-aea44952a849_ENSG00000154473.13"; transcript_id "38faf70b-669a-4d0c-857b-aea44952a849_ENSG00000154473.13"; exon_number "1"; exon_id "38faf70b-669a-4d0c-857b-aea44952a849_ENSG00000154473.13.1";
chr10	/dev/stdin	CDS	124913910	124914628	.	+	0	gene_id "38faf70b-669a-4d0c-857b-aea44952a849_ENSG00000154473.13"; transcript_id "38faf70b-669a-4d0c-857b-aea44952a849_ENSG00000154473.13"; exon_number "1"; exon_id "38faf70b-669a-4d0c-857b-aea44952a849_ENSG00000154473.13.1";
chr10	/dev/stdin	exon	124915174	124915243	.	+	.	gene_id "38faf70b-669a-4d0c-857b-aea44952a849_ENSG00000154473.13"; transcript_id "38faf70b-669a-4d0c-857b-aea44952a849_ENSG00000154473.13"; exon_number "2"; exon_id "38faf70b-669a-4d0c-857b-aea44952a849_ENSG00000154473.13.2";
chr10	/dev/stdin	CDS	124915174	124915243	.	+	1	gene_id "38faf70b-669a-4d0c-857b-aea44952a849_ENSG00000154473.13"; transcript_id "38faf70b-669a-4d0c-857b-aea44952a849_ENSG00000154473.13"; exon_number "2"; exon_id "38faf70b-669a-4d0c-857b-aea44952a849_ENSG00000154473.13.2";
chr10	/dev/stdin	exon	124916850	124916911	.	+	.	gene_id "38faf70b-669a-4d0c-857b-aea44952a849_ENSG00000154473.13"; transcript_id "38faf70b-669a-4d0c-857b-aea44952a849_ENSG00000154473.13"; exon_number "3"; exon_id "38faf70b-669a-4d0c-857b-aea44952a849_ENSG00000154473.13.3";
chr10	/dev/stdin	CDS	124916850	124916911	.	+	0	gene_id "38faf70b-669a-4d0c-857b-aea44952a849_ENSG00000154473.13"; transcript_id "38faf70b-669a-4d0c-857b-aea44952a849_ENSG00000154473.13"; exon_number "3"; exon_id "38faf70b-669a-4d0c-857b-aea44952a849_ENSG00000154473.13.3";
chr10	/dev/stdin	exon	124917245	124917396	.	+	.	gene_id "38faf70b-669a-4d0c-857b-aea44952a849_ENSG00000154473.13"; transcript_id "38faf70b-669a-4d0c-857b-aea44952a849_ENSG00000154473.13"; exon_number "4"; exon_id "38faf70b-669a-4d0c-857b-aea44952a849_ENSG00000154473.13.4";
chr10	/dev/stdin	CDS	124917245	124917396	.	+	1	gene_id "38faf70b-669a-4d0c-857b-aea44952a849_ENSG00000154473.13"; transcript_id "38faf70b-669a-4d0c-857b-aea44952a849_ENSG00000154473.13"; exon_number "4"; exon_id "38faf70b-669a-4d0c-857b-aea44952a849_ENSG00000154473.13.4";
chr10	/dev/stdin	exon	124919923	124920081	.	+	.	gene_id "38faf70b-669a-4d0c-857b-aea44952a849_ENSG00000154473.13"; transcript_id "38faf70b-669a-4d0c-857b-aea44952a849_ENSG00000154473.13"; exon_number "5"; exon_id "38faf70b-669a-4d0c-857b-aea44952a849_ENSG00000154473.13.5";
chr10	/dev/stdin	CDS	124919923	124920081	.	+	2	gene_id "38faf70b-669a-4d0c-857b-aea44952a849_ENSG00000154473.13"; transcript_id "38faf70b-669a-4d0c-857b-aea44952a849_ENSG00000154473.13"; exon_number "5"; exon_id "38faf70b-669a-4d0c-857b-aea44952a849_ENSG00000154473.13.5";
chr10	/dev/stdin	exon	124921752	124921929	.	+	.	gene_id "38faf70b-669a-4d0c-857b-aea44952a849_ENSG00000154473.13"; transcript_id "38faf70b-669a-4d0c-857b-aea44952a849_ENSG00000154473.13"; exon_number "6"; exon_id "38faf70b-669a-4d0c-857b-aea44952a849_ENSG00000154473.13.6";
chr10	/dev/stdin	CDS	124921752	124921929	.	+	2	gene_id "38faf70b-669a-4d0c-857b-aea44952a849_ENSG00000154473.13"; transcript_id "38faf70b-669a-4d0c-857b-aea44952a849_ENSG00000154473.13"; exon_number "6"; exon_id "38faf70b-669a-4d0c-857b-aea44952a849_ENSG00000154473.13.6";
chr10	/dev/stdin	exon	124922128	124922344	.	+	.	gene_id "38faf70b-669a-4d0c-857b-aea44952a849_ENSG00000154473.13"; transcript_id "38faf70b-669a-4d0c-857b-aea44952a849_ENSG00000154473.13"; exon_number "7"; exon_id "38faf70b-669a-4d0c-857b-aea44952a849_ENSG00000154473.13.7";
chr10	/dev/stdin	CDS	124922128	124922344	.	+	1	gene_id "38faf70b-669a-4d0c-857b-aea44952a849_ENSG00000154473.13"; transcript_id "38faf70b-669a-4d0c-857b-aea44952a849_ENSG00000154473.13"; exon_number "7"; exon_id "38faf70b-669a-4d0c-857b-aea44952a849_ENSG00000154473.13.7";
chr10	/dev/stdin	exon	124923336	124923533	.	+	.	gene_id "38faf70b-669a-4d0c-857b-aea44952a849_ENSG00000154473.13"; transcript_id "38faf70b-669a-4d0c-857b-aea44952a849_ENSG00000154473.13"; exon_number "8"; exon_id "38faf70b-669a-4d0c-857b-aea44952a849_ENSG00000154473.13.8";
chr10	/dev/stdin	CDS	124923336	124923530	.	+	0	gene_id "38faf70b-669a-4d0c-857b-aea44952a849_ENSG00000154473.13"; transcript_id "38faf70b-669a-4d0c-857b-aea44952a849_ENSG00000154473.13"; exon_number "8"; exon_id "38faf70b-669a-4d0c-857b-aea44952a849_ENSG00000154473.13.8";
chr10	/dev/stdin	start_codon	124913910	124913912	.	+	0	gene_id "38faf70b-669a-4d0c-857b-aea44952a849_ENSG00000154473.13"; transcript_id "38faf70b-669a-4d0c-857b-aea44952a849_ENSG00000154473.13"; exon_number "1"; exon_id "38faf70b-669a-4d0c-857b-aea44952a849_ENSG00000154473.13.1";
chr10	/dev/stdin	stop_codon	124923531	124923533	.	+	0	gene_id "38faf70b-669a-4d0c-857b-aea44952a849_ENSG00000154473.13"; transcript_id "38faf70b-669a-4d0c-857b-aea44952a849_ENSG00000154473.13"; exon_number "8"; exon_id "38faf70b-669a-4d0c-857b-aea44952a849_ENSG00000154473.13.8";
chr10	/dev/stdin	transcript	124914376	124924265	.	+	.	gene_id "38faf70b-669a-4d0c-857b-aea44952a849-1_ENSG00000154473.13"; transcript_id "38faf70b-669a-4d0c-857b-aea44952a849-1_ENSG00000154473.13";
chr10	/dev/stdin	exon	124914376	124914628	.	+	.	gene_id "38faf70b-669a-4d0c-857b-aea44952a849-1_ENSG00000154473.13"; transcript_id "38faf70b-669a-4d0c-857b-aea44952a849-1_ENSG00000154473.13"; exon_number "1"; exon_id "38faf70b-669a-4d0c-857b-aea44952a849-1_ENSG00000154473.13.1";
chr10	/dev/stdin	CDS	124914376	124914628	.	+	0	gene_id "38faf70b-669a-4d0c-857b-aea44952a849-1_ENSG00000154473.13"; transcript_id "38faf70b-669a-4d0c-857b-aea44952a849-1_ENSG00000154473.13"; exon_number "1"; exon_id "38faf70b-669a-4d0c-857b-aea44952a849-1_ENSG00000154473.13.1";
chr10	/dev/stdin	exon	124915174	124915243	.	+	.	gene_id "38faf70b-669a-4d0c-857b-aea44952a849-1_ENSG00000154473.13"; transcript_id "38faf70b-669a-4d0c-857b-aea44952a849-1_ENSG00000154473.13"; exon_number "2"; exon_id "38faf70b-669a-4d0c-857b-aea44952a849-1_ENSG00000154473.13.2";
chr10	/dev/stdin	CDS	124915174	124915243	.	+	2	gene_id "38faf70b-669a-4d0c-857b-aea44952a849-1_ENSG00000154473.13"; transcript_id "38faf70b-669a-4d0c-857b-aea44952a849-1_ENSG00000154473.13"; exon_number "2"; exon_id "38faf70b-669a-4d0c-857b-aea44952a849-1_ENSG00000154473.13.2";
chr10	/dev/stdin	exon	124916850	124916911	.	+	.	gene_id "38faf70b-669a-4d0c-857b-aea44952a849-1_ENSG00000154473.13"; transcript_id "38faf70b-669a-4d0c-857b-aea44952a849-1_ENSG00000154473.13"; exon_number "3"; exon_id "38faf70b-669a-4d0c-857b-aea44952a849-1_ENSG00000154473.13.3";
chr10	/dev/stdin	CDS	124916850	124916911	.	+	1	gene_id "38faf70b-669a-4d0c-857b-aea44952a849-1_ENSG00000154473.13"; transcript_id "38faf70b-669a-4d0c-857b-aea44952a849-1_ENSG00000154473.13"; exon_number "3"; exon_id "38faf70b-669a-4d0c-857b-aea44952a849-1_ENSG00000154473.13.3";
chr10	/dev/stdin	exon	124917245	124917396	.	+	.	gene_id "38faf70b-669a-4d0c-857b-aea44952a849-1_ENSG00000154473.13"; transcript_id "38faf70b-669a-4d0c-857b-aea44952a849-1_ENSG00000154473.13"; exon_number "4"; exon_id "38faf70b-669a-4d0c-857b-aea44952a849-1_ENSG00000154473.13.4";
chr10	/dev/stdin	CDS	124917245	124917396	.	+	2	gene_id "38faf70b-669a-4d0c-857b-aea44952a849-1_ENSG00000154473.13"; transcript_id "38faf70b-669a-4d0c-857b-aea44952a849-1_ENSG00000154473.13"; exon_number "4"; exon_id "38faf70b-669a-4d0c-857b-aea44952a849-1_ENSG00000154473.13.4";
chr10	/dev/stdin	exon	124919923	124920081	.	+	.	gene_id "38faf70b-669a-4d0c-857b-aea44952a849-1_ENSG00000154473.13"; transcript_id "38faf70b-669a-4d0c-857b-aea44952a849-1_ENSG00000154473.13"; exon_number "5"; exon_id "38faf70b-669a-4d0c-857b-aea44952a849-1_ENSG00000154473.13.5";
chr10	/dev/stdin	CDS	124919923	124920081	.	+	0	gene_id "38faf70b-669a-4d0c-857b-aea44952a849-1_ENSG00000154473.13"; transcript_id "38faf70b-669a-4d0c-857b-aea44952a849-1_ENSG00000154473.13"; exon_number "5"; exon_id "38faf70b-669a-4d0c-857b-aea44952a849-1_ENSG00000154473.13.5";
chr10	/dev/stdin	exon	124921752	124921929	.	+	.	gene_id "38faf70b-669a-4d0c-857b-aea44952a849-1_ENSG00000154473.13"; transcript_id "38faf70b-669a-4d0c-857b-aea44952a849-1_ENSG00000154473.13"; exon_number "6"; exon_id "38faf70b-669a-4d0c-857b-aea44952a849-1_ENSG00000154473.13.6";
chr10	/dev/stdin	CDS	124921752	124921929	.	+	0	gene_id "38faf70b-669a-4d0c-857b-aea44952a849-1_ENSG00000154473.13"; transcript_id "38faf70b-669a-4d0c-857b-aea44952a849-1_ENSG00000154473.13"; exon_number "6"; exon_id "38faf70b-669a-4d0c-857b-aea44952a849-1_ENSG00000154473.13.6";
chr10	/dev/stdin	exon	124922128	124922344	.	+	.	gene_id "38faf70b-669a-4d0c-857b-aea44952a849-1_ENSG00000154473.13"; transcript_id "38faf70b-669a-4d0c-857b-aea44952a849-1_ENSG00000154473.13"; exon_number "7"; exon_id "38faf70b-669a-4d0c-857b-aea44952a849-1_ENSG00000154473.13.7";
chr10	/dev/stdin	CDS	124922128	124922344	.	+	2	gene_id "38faf70b-669a-4d0c-857b-aea44952a849-1_ENSG00000154473.13"; transcript_id "38faf70b-669a-4d0c-857b-aea44952a849-1_ENSG00000154473.13"; exon_number "7"; exon_id "38faf70b-669a-4d0c-857b-aea44952a849-1_ENSG00000154473.13.7";
chr10	/dev/stdin	exon	124923336	124924265	.	+	.	gene_id "38faf70b-669a-4d0c-857b-aea44952a849-1_ENSG00000154473.13"; transcript_id "38faf70b-669a-4d0c-857b-aea44952a849-1_ENSG00000154473.13"; exon_number "8"; exon_id "38faf70b-669a-4d0c-857b-aea44952a849-1_ENSG00000154473.13.8";
chr10	/dev/stdin	CDS	124923336	124924265	.	+	1	gene_id "38faf70b-669a-4d0c-857b-aea44952a849-1_ENSG00000154473.13"; transcript_id "38faf70b-669a-4d0c-857b-aea44952a849-1_ENSG00000154473.13"; exon_number "8"; exon_id "38faf70b-669a-4d0c-857b-aea44952a849-1_ENSG00000154473.13.8";
chr10	/dev/stdin	start_codon	124914376	124914378	.	+	0	gene_id "38faf70b-669a-4d0c-857b-aea44952a849-1_ENSG00000154473.13"; transcript_id "38faf70b-669a-4d0c-857b-aea44952a849-1_ENSG00000154473.13"; exon_number "1"; exon_id "38faf70b-669a-4d0c-857b-aea44952a849-1_ENSG00000154473.13.1";
chr10	/dev/stdin	transcript	124913910	124924881	.	+	.	gene_id "a239588b-3641-4666-a517-7499786e3954_ENSG00000154473.13"; transcript_id "a239588b-3641-4666-a517-7499786e3954_ENSG00000154473.13";
chr10	/dev/stdin	exon	124913910	124914001	.	+	.	gene_id "a239588b-3641-4666-a517-7499786e3954_ENSG00000154473.13"; transcript_id "a239588b-3641-4666-a517-7499786e3954_ENSG00000154473.13"; exon_number "1"; exon_id "a239588b-3641-4666-a517-7499786e3954_ENSG00000154473.13.1";
chr10	/dev/stdin	CDS	124913910	124914001	.	+	0	gene_id "a239588b-3641-4666-a517-7499786e3954_ENSG00000154473.13"; transcript_id "a239588b-3641-4666-a517-7499786e3954_ENSG00000154473.13"; exon_number "1"; exon_id "a239588b-3641-4666-a517-7499786e3954_ENSG00000154473.13.1";
chr10	/dev/stdin	exon	124914467	124914628	.	+	.	gene_id "a239588b-3641-4666-a517-7499786e3954_ENSG00000154473.13"; transcript_id "a239588b-3641-4666-a517-7499786e3954_ENSG00000154473.13"; exon_number "2"; exon_id "a239588b-3641-4666-a517-7499786e3954_ENSG00000154473.13.2";
chr10	/dev/stdin	CDS	124914467	124914628	.	+	1	gene_id "a239588b-3641-4666-a517-7499786e3954_ENSG00000154473.13"; transcript_id "a239588b-3641-4666-a517-7499786e3954_ENSG00000154473.13"; exon_number "2"; exon_id "a239588b-3641-4666-a517-7499786e3954_ENSG00000154473.13.2";
chr10	/dev/stdin	exon	124915174	124915243	.	+	.	gene_id "a239588b-3641-4666-a517-7499786e3954_ENSG00000154473.13"; transcript_id "a239588b-3641-4666-a517-7499786e3954_ENSG00000154473.13"; exon_number "3"; exon_id "a239588b-3641-4666-a517-7499786e3954_ENSG00000154473.13.3";
chr10	/dev/stdin	CDS	124915174	124915243	.	+	1	gene_id "a239588b-3641-4666-a517-7499786e3954_ENSG00000154473.13"; transcript_id "a239588b-3641-4666-a517-7499786e3954_ENSG00000154473.13"; exon_number "3"; exon_id "a239588b-3641-4666-a517-7499786e3954_ENSG00000154473.13.3";
chr10	/dev/stdin	exon	124917245	124917396	.	+	.	gene_id "a239588b-3641-4666-a517-7499786e3954_ENSG00000154473.13"; transcript_id "a239588b-3641-4666-a517-7499786e3954_ENSG00000154473.13"; exon_number "4"; exon_id "a239588b-3641-4666-a517-7499786e3954_ENSG00000154473.13.4";
chr10	/dev/stdin	CDS	124917245	124917396	.	+	0	gene_id "a239588b-3641-4666-a517-7499786e3954_ENSG00000154473.13"; transcript_id "a239588b-3641-4666-a517-7499786e3954_ENSG00000154473.13"; exon_number "4"; exon_id "a239588b-3641-4666-a517-7499786e3954_ENSG00000154473.13.4";
chr10	/dev/stdin	exon	124919923	124920081	.	+	.	gene_id "a239588b-3641-4666-a517-7499786e3954_ENSG00000154473.13"; transcript_id "a239588b-3641-4666-a517-7499786e3954_ENSG00000154473.13"; exon_number "5"; exon_id "a239588b-3641-4666-a517-7499786e3954_ENSG00000154473.13.5";
chr10	/dev/stdin	CDS	124919923	124920081	.	+	1	gene_id "a239588b-3641-4666-a517-7499786e3954_ENSG00000154473.13"; transcript_id "a239588b-3641-4666-a517-7499786e3954_ENSG00000154473.13"; exon_number "5"; exon_id "a239588b-3641-4666-a517-7499786e3954_ENSG00000154473.13.5";
chr10	/dev/stdin	exon	124921752	124921929	.	+	.	gene_id "a239588b-3641-4666-a517-7499786e3954_ENSG00000154473.13"; transcript_id "a239588b-3641-4666-a517-7499786e3954_ENSG00000154473.13"; exon_number "6"; exon_id "a239588b-3641-4666-a517-7499786e3954_ENSG00000154473.13.6";
chr10	/dev/stdin	CDS	124921752	124921929	.	+	1	gene_id "a239588b-3641-4666-a517-7499786e3954_ENSG00000154473.13"; transcript_id "a239588b-3641-4666-a517-7499786e3954_ENSG00000154473.13"; exon_number "6"; exon_id "a239588b-3641-4666-a517-7499786e3954_ENSG00000154473.13.6";
chr10	/dev/stdin	exon	124922128	124922344	.	+	.	gene_id "a239588b-3641-4666-a517-7499786e3954_ENSG00000154473.13"; transcript_id "a239588b-3641-4666-a517-7499786e3954_ENSG00000154473.13"; exon_number "7"; exon_id "a239588b-3641-4666-a517-7499786e3954_ENSG00000154473.13.7";
chr10	/dev/stdin	CDS	124922128	124922344	.	+	0	gene_id "a239588b-3641-4666-a517-7499786e3954_ENSG00000154473.13"; transcript_id "a239588b-3641-4666-a517-7499786e3954_ENSG00000154473.13"; exon_number "7"; exon_id "a239588b-3641-4666-a517-7499786e3954_ENSG00000154473.13.7";
chr10	/dev/stdin	exon	124924563	124924881	.	+	.	gene_id "a239588b-3641-4666-a517-7499786e3954_ENSG00000154473.13"; transcript_id "a239588b-3641-4666-a517-7499786e3954_ENSG00000154473.13"; exon_number "8"; exon_id "a239588b-3641-4666-a517-7499786e3954_ENSG00000154473.13.8";
chr10	/dev/stdin	CDS	124924563	124924881	.	+	2	gene_id "a239588b-3641-4666-a517-7499786e3954_ENSG00000154473.13"; transcript_id "a239588b-3641-4666-a517-7499786e3954_ENSG00000154473.13"; exon_number "8"; exon_id "a239588b-3641-4666-a517-7499786e3954_ENSG00000154473.13.8";
chr10	/dev/stdin	start_codon	124913910	124913912	.	+	0	gene_id "a239588b-3641-4666-a517-7499786e3954_ENSG00000154473.13"; transcript_id "a239588b-3641-4666-a517-7499786e3954_ENSG00000154473.13"; exon_number "1"; exon_id "a239588b-3641-4666-a517-7499786e3954_ENSG00000154473.13.1";
chr10	/dev/stdin	transcript	124913910	124921770	.	+	.	gene_id "5e988ded-404a-4159-9115-878176a07b57_ENSG00000154473.13"; transcript_id "5e988ded-404a-4159-9115-878176a07b57_ENSG00000154473.13";
chr10	/dev/stdin	exon	124913910	124914001	.	+	.	gene_id "5e988ded-404a-4159-9115-878176a07b57_ENSG00000154473.13"; transcript_id "5e988ded-404a-4159-9115-878176a07b57_ENSG00000154473.13"; exon_number "1"; exon_id "5e988ded-404a-4159-9115-878176a07b57_ENSG00000154473.13.1";
chr10	/dev/stdin	CDS	124913910	124914001	.	+	0	gene_id "5e988ded-404a-4159-9115-878176a07b57_ENSG00000154473.13"; transcript_id "5e988ded-404a-4159-9115-878176a07b57_ENSG00000154473.13"; exon_number "1"; exon_id "5e988ded-404a-4159-9115-878176a07b57_ENSG00000154473.13.1";
chr10	/dev/stdin	exon	124914434	124914628	.	+	.	gene_id "5e988ded-404a-4159-9115-878176a07b57_ENSG00000154473.13"; transcript_id "5e988ded-404a-4159-9115-878176a07b57_ENSG00000154473.13"; exon_number "2"; exon_id "5e988ded-404a-4159-9115-878176a07b57_ENSG00000154473.13.2";
chr10	/dev/stdin	CDS	124914434	124914628	.	+	1	gene_id "5e988ded-404a-4159-9115-878176a07b57_ENSG00000154473.13"; transcript_id "5e988ded-404a-4159-9115-878176a07b57_ENSG00000154473.13"; exon_number "2"; exon_id "5e988ded-404a-4159-9115-878176a07b57_ENSG00000154473.13.2";
chr10	/dev/stdin	exon	124915174	124915243	.	+	.	gene_id "5e988ded-404a-4159-9115-878176a07b57_ENSG00000154473.13"; transcript_id "5e988ded-404a-4159-9115-878176a07b57_ENSG00000154473.13"; exon_number "3"; exon_id "5e988ded-404a-4159-9115-878176a07b57_ENSG00000154473.13.3";
chr10	/dev/stdin	CDS	124915174	124915243	.	+	1	gene_id "5e988ded-404a-4159-9115-878176a07b57_ENSG00000154473.13"; transcript_id "5e988ded-404a-4159-9115-878176a07b57_ENSG00000154473.13"; exon_number "3"; exon_id "5e988ded-404a-4159-9115-878176a07b57_ENSG00000154473.13.3";
chr10	/dev/stdin	exon	124919923	124920081	.	+	.	gene_id "5e988ded-404a-4159-9115-878176a07b57_ENSG00000154473.13"; transcript_id "5e988ded-404a-4159-9115-878176a07b57_ENSG00000154473.13"; exon_number "4"; exon_id "5e988ded-404a-4159-9115-878176a07b57_ENSG00000154473.13.4";
chr10	/dev/stdin	CDS	124919923	124920081	.	+	0	gene_id "5e988ded-404a-4159-9115-878176a07b57_ENSG00000154473.13"; transcript_id "5e988ded-404a-4159-9115-878176a07b57_ENSG00000154473.13"; exon_number "4"; exon_id "5e988ded-404a-4159-9115-878176a07b57_ENSG00000154473.13.4";
chr10	/dev/stdin	exon	124921752	124921770	.	+	.	gene_id "5e988ded-404a-4159-9115-878176a07b57_ENSG00000154473.13"; transcript_id "5e988ded-404a-4159-9115-878176a07b57_ENSG00000154473.13"; exon_number "5"; exon_id "5e988ded-404a-4159-9115-878176a07b57_ENSG00000154473.13.5";
chr10	/dev/stdin	CDS	124921752	124921770	.	+	0	gene_id "5e988ded-404a-4159-9115-878176a07b57_ENSG00000154473.13"; transcript_id "5e988ded-404a-4159-9115-878176a07b57_ENSG00000154473.13"; exon_number "5"; exon_id "5e988ded-404a-4159-9115-878176a07b57_ENSG00000154473.13.5";
chr10	/dev/stdin	start_codon	124913910	124913912	.	+	0	gene_id "5e988ded-404a-4159-9115-878176a07b57_ENSG00000154473.13"; transcript_id "5e988ded-404a-4159-9115-878176a07b57_ENSG00000154473.13"; exon_number "1"; exon_id "5e988ded-404a-4159-9115-878176a07b57_ENSG00000154473.13.1";
chr10	/dev/stdin	transcript	124913910	124924881	.	+	.	gene_id "feb5156e-3638-4d12-9b54-546a561b4fc0_ENSG00000154473.13"; transcript_id "feb5156e-3638-4d12-9b54-546a561b4fc0_ENSG00000154473.13";
chr10	/dev/stdin	exon	124913910	124914001	.	+	.	gene_id "feb5156e-3638-4d12-9b54-546a561b4fc0_ENSG00000154473.13"; transcript_id "feb5156e-3638-4d12-9b54-546a561b4fc0_ENSG00000154473.13"; exon_number "1"; exon_id "feb5156e-3638-4d12-9b54-546a561b4fc0_ENSG00000154473.13.1";
chr10	/dev/stdin	CDS	124913910	124914001	.	+	0	gene_id "feb5156e-3638-4d12-9b54-546a561b4fc0_ENSG00000154473.13"; transcript_id "feb5156e-3638-4d12-9b54-546a561b4fc0_ENSG00000154473.13"; exon_number "1"; exon_id "feb5156e-3638-4d12-9b54-546a561b4fc0_ENSG00000154473.13.1";
chr10	/dev/stdin	exon	124914434	124914628	.	+	.	gene_id "feb5156e-3638-4d12-9b54-546a561b4fc0_ENSG00000154473.13"; transcript_id "feb5156e-3638-4d12-9b54-546a561b4fc0_ENSG00000154473.13"; exon_number "2"; exon_id "feb5156e-3638-4d12-9b54-546a561b4fc0_ENSG00000154473.13.2";
chr10	/dev/stdin	CDS	124914434	124914628	.	+	1	gene_id "feb5156e-3638-4d12-9b54-546a561b4fc0_ENSG00000154473.13"; transcript_id "feb5156e-3638-4d12-9b54-546a561b4fc0_ENSG00000154473.13"; exon_number "2"; exon_id "feb5156e-3638-4d12-9b54-546a561b4fc0_ENSG00000154473.13.2";
chr10	/dev/stdin	exon	124915174	124915243	.	+	.	gene_id "feb5156e-3638-4d12-9b54-546a561b4fc0_ENSG00000154473.13"; transcript_id "feb5156e-3638-4d12-9b54-546a561b4fc0_ENSG00000154473.13"; exon_number "3"; exon_id "feb5156e-3638-4d12-9b54-546a561b4fc0_ENSG00000154473.13.3";
chr10	/dev/stdin	CDS	124915174	124915243	.	+	1	gene_id "feb5156e-3638-4d12-9b54-546a561b4fc0_ENSG00000154473.13"; transcript_id "feb5156e-3638-4d12-9b54-546a561b4fc0_ENSG00000154473.13"; exon_number "3"; exon_id "feb5156e-3638-4d12-9b54-546a561b4fc0_ENSG00000154473.13.3";
chr10	/dev/stdin	exon	124917245	124917396	.	+	.	gene_id "feb5156e-3638-4d12-9b54-546a561b4fc0_ENSG00000154473.13"; transcript_id "feb5156e-3638-4d12-9b54-546a561b4fc0_ENSG00000154473.13"; exon_number "4"; exon_id "feb5156e-3638-4d12-9b54-546a561b4fc0_ENSG00000154473.13.4";
chr10	/dev/stdin	CDS	124917245	124917396	.	+	0	gene_id "feb5156e-3638-4d12-9b54-546a561b4fc0_ENSG00000154473.13"; transcript_id "feb5156e-3638-4d12-9b54-546a561b4fc0_ENSG00000154473.13"; exon_number "4"; exon_id "feb5156e-3638-4d12-9b54-546a561b4fc0_ENSG00000154473.13.4";
chr10	/dev/stdin	exon	124921752	124921929	.	+	.	gene_id "feb5156e-3638-4d12-9b54-546a561b4fc0_ENSG00000154473.13"; transcript_id "feb5156e-3638-4d12-9b54-546a561b4fc0_ENSG00000154473.13"; exon_number "5"; exon_id "feb5156e-3638-4d12-9b54-546a561b4fc0_ENSG00000154473.13.5";
chr10	/dev/stdin	CDS	124921752	124921929	.	+	1	gene_id "feb5156e-3638-4d12-9b54-546a561b4fc0_ENSG00000154473.13"; transcript_id "feb5156e-3638-4d12-9b54-546a561b4fc0_ENSG00000154473.13"; exon_number "5"; exon_id "feb5156e-3638-4d12-9b54-546a561b4fc0_ENSG00000154473.13.5";
chr10	/dev/stdin	exon	124922128	124922344	.	+	.	gene_id "feb5156e-3638-4d12-9b54-546a561b4fc0_ENSG00000154473.13"; transcript_id "feb5156e-3638-4d12-9b54-546a561b4fc0_ENSG00000154473.13"; exon_number "6"; exon_id "feb5156e-3638-4d12-9b54-546a561b4fc0_ENSG00000154473.13.6";
chr10	/dev/stdin	CDS	124922128	124922344	.	+	0	gene_id "feb5156e-3638-4d12-9b54-546a561b4fc0_ENSG00000154473.13"; transcript_id "feb5156e-3638-4d12-9b54-546a561b4fc0_ENSG00000154473.13"; exon_number "6"; exon_id "feb5156e-3638-4d12-9b54-546a561b4fc0_ENSG00000154473.13.6";
chr10	/dev/stdin	exon	124924563	124924881	.	+	.	gene_id "feb5156e-3638-4d12-9b54-546a561b4fc0_ENSG00000154473.13"; transcript_id "feb5156e-3638-4d12-9b54-546a561b4fc0_ENSG00000154473.13"; exon_number "7"; exon_id "feb5156e-3638-4d12-9b54-546a561b4fc0_ENSG00000154473.13.7";
chr10	/dev/stdin	CDS	124924563	124924881	.	+	2	gene_id "feb5156e-3638-4d12-9b54-546a561b4fc0_ENSG00000154473.13"; transcript_id "feb5156e-3638-4d12-9b54-546a561b4fc0_ENSG00000154473.13"; exon_number "7"; exon_id "feb5156e-3638-4d12-9b54-546a561b4fc0_ENSG00000154473.13.7";
chr10	/dev/stdin	start_codon	124913910	124913912	.	+	0	gene_id "feb5156e-3638-4d12-9b54-546a561b4fc0_ENSG00000154473.13"; transcript_id "feb5156e-3638-4d12-9b54-546a561b4fc0_ENSG00000154473.13"; exon_number "1"; exon_id "feb5156e-3638-4d12-9b54-546a561b4fc0_ENSG00000154473.13.1";
chr10	/dev/stdin	transcript	124913910	124923410	.	+	.	gene_id "fe521950-0768-48bb-83fe-4c56b484aaa1_ENSG00000154473.13"; transcript_id "fe521950-0768-48bb-83fe-4c56b484aaa1_ENSG00000154473.13";
chr10	/dev/stdin	exon	124913910	124914001	.	+	.	gene_id "fe521950-0768-48bb-83fe-4c56b484aaa1_ENSG00000154473.13"; transcript_id "fe521950-0768-48bb-83fe-4c56b484aaa1_ENSG00000154473.13"; exon_number "1"; exon_id "fe521950-0768-48bb-83fe-4c56b484aaa1_ENSG00000154473.13.1";
chr10	/dev/stdin	CDS	124913910	124914001	.	+	0	gene_id "fe521950-0768-48bb-83fe-4c56b484aaa1_ENSG00000154473.13"; transcript_id "fe521950-0768-48bb-83fe-4c56b484aaa1_ENSG00000154473.13"; exon_number "1"; exon_id "fe521950-0768-48bb-83fe-4c56b484aaa1_ENSG00000154473.13.1";
chr10	/dev/stdin	exon	124914434	124914628	.	+	.	gene_id "fe521950-0768-48bb-83fe-4c56b484aaa1_ENSG00000154473.13"; transcript_id "fe521950-0768-48bb-83fe-4c56b484aaa1_ENSG00000154473.13"; exon_number "2"; exon_id "fe521950-0768-48bb-83fe-4c56b484aaa1_ENSG00000154473.13.2";
chr10	/dev/stdin	CDS	124914434	124914628	.	+	1	gene_id "fe521950-0768-48bb-83fe-4c56b484aaa1_ENSG00000154473.13"; transcript_id "fe521950-0768-48bb-83fe-4c56b484aaa1_ENSG00000154473.13"; exon_number "2"; exon_id "fe521950-0768-48bb-83fe-4c56b484aaa1_ENSG00000154473.13.2";
chr10	/dev/stdin	exon	124915174	124915243	.	+	.	gene_id "fe521950-0768-48bb-83fe-4c56b484aaa1_ENSG00000154473.13"; transcript_id "fe521950-0768-48bb-83fe-4c56b484aaa1_ENSG00000154473.13"; exon_number "3"; exon_id "fe521950-0768-48bb-83fe-4c56b484aaa1_ENSG00000154473.13.3";
chr10	/dev/stdin	CDS	124915174	124915243	.	+	1	gene_id "fe521950-0768-48bb-83fe-4c56b484aaa1_ENSG00000154473.13"; transcript_id "fe521950-0768-48bb-83fe-4c56b484aaa1_ENSG00000154473.13"; exon_number "3"; exon_id "fe521950-0768-48bb-83fe-4c56b484aaa1_ENSG00000154473.13.3";
chr10	/dev/stdin	exon	124917245	124917396	.	+	.	gene_id "fe521950-0768-48bb-83fe-4c56b484aaa1_ENSG00000154473.13"; transcript_id "fe521950-0768-48bb-83fe-4c56b484aaa1_ENSG00000154473.13"; exon_number "4"; exon_id "fe521950-0768-48bb-83fe-4c56b484aaa1_ENSG00000154473.13.4";
chr10	/dev/stdin	CDS	124917245	124917396	.	+	0	gene_id "fe521950-0768-48bb-83fe-4c56b484aaa1_ENSG00000154473.13"; transcript_id "fe521950-0768-48bb-83fe-4c56b484aaa1_ENSG00000154473.13"; exon_number "4"; exon_id "fe521950-0768-48bb-83fe-4c56b484aaa1_ENSG00000154473.13.4";
chr10	/dev/stdin	exon	124921752	124921929	.	+	.	gene_id "fe521950-0768-48bb-83fe-4c56b484aaa1_ENSG00000154473.13"; transcript_id "fe521950-0768-48bb-83fe-4c56b484aaa1_ENSG00000154473.13"; exon_number "5"; exon_id "fe521950-0768-48bb-83fe-4c56b484aaa1_ENSG00000154473.13.5";
chr10	/dev/stdin	CDS	124921752	124921929	.	+	1	gene_id "fe521950-0768-48bb-83fe-4c56b484aaa1_ENSG00000154473.13"; transcript_id "fe521950-0768-48bb-83fe-4c56b484aaa1_ENSG00000154473.13"; exon_number "5"; exon_id "fe521950-0768-48bb-83fe-4c56b484aaa1_ENSG00000154473.13.5";
chr10	/dev/stdin	exon	124922128	124922344	.	+	.	gene_id "fe521950-0768-48bb-83fe-4c56b484aaa1_ENSG00000154473.13"; transcript_id "fe521950-0768-48bb-83fe-4c56b484aaa1_ENSG00000154473.13"; exon_number "6"; exon_id "fe521950-0768-48bb-83fe-4c56b484aaa1_ENSG00000154473.13.6";
chr10	/dev/stdin	CDS	124922128	124922344	.	+	0	gene_id "fe521950-0768-48bb-83fe-4c56b484aaa1_ENSG00000154473.13"; transcript_id "fe521950-0768-48bb-83fe-4c56b484aaa1_ENSG00000154473.13"; exon_number "6"; exon_id "fe521950-0768-48bb-83fe-4c56b484aaa1_ENSG00000154473.13.6";
chr10	/dev/stdin	exon	124923336	124923410	.	+	.	gene_id "fe521950-0768-48bb-83fe-4c56b484aaa1_ENSG00000154473.13"; transcript_id "fe521950-0768-48bb-83fe-4c56b484aaa1_ENSG00000154473.13"; exon_number "7"; exon_id "fe521950-0768-48bb-83fe-4c56b484aaa1_ENSG00000154473.13.7";
chr10	/dev/stdin	CDS	124923336	124923410	.	+	2	gene_id "fe521950-0768-48bb-83fe-4c56b484aaa1_ENSG00000154473.13"; transcript_id "fe521950-0768-48bb-83fe-4c56b484aaa1_ENSG00000154473.13"; exon_number "7"; exon_id "fe521950-0768-48bb-83fe-4c56b484aaa1_ENSG00000154473.13.7";
chr10	/dev/stdin	start_codon	124913910	124913912	.	+	0	gene_id "fe521950-0768-48bb-83fe-4c56b484aaa1_ENSG00000154473.13"; transcript_id "fe521950-0768-48bb-83fe-4c56b484aaa1_ENSG00000154473.13"; exon_number "1"; exon_id "fe521950-0768-48bb-83fe-4c56b484aaa1_ENSG00000154473.13.1";
chr10	/dev/stdin	transcript	124913910	124924881	.	+	.	gene_id "428b3c47-7dbd-49fe-8e6d-23d9a4db22e9_ENSG00000154473.13"; transcript_id "428b3c47-7dbd-49fe-8e6d-23d9a4db22e9_ENSG00000154473.13";
chr10	/dev/stdin	exon	124913910	124914001	.	+	.	gene_id "428b3c47-7dbd-49fe-8e6d-23d9a4db22e9_ENSG00000154473.13"; transcript_id "428b3c47-7dbd-49fe-8e6d-23d9a4db22e9_ENSG00000154473.13"; exon_number "1"; exon_id "428b3c47-7dbd-49fe-8e6d-23d9a4db22e9_ENSG00000154473.13.1";
chr10	/dev/stdin	CDS	124913910	124914001	.	+	0	gene_id "428b3c47-7dbd-49fe-8e6d-23d9a4db22e9_ENSG00000154473.13"; transcript_id "428b3c47-7dbd-49fe-8e6d-23d9a4db22e9_ENSG00000154473.13"; exon_number "1"; exon_id "428b3c47-7dbd-49fe-8e6d-23d9a4db22e9_ENSG00000154473.13.1";
chr10	/dev/stdin	exon	124914434	124914628	.	+	.	gene_id "428b3c47-7dbd-49fe-8e6d-23d9a4db22e9_ENSG00000154473.13"; transcript_id "428b3c47-7dbd-49fe-8e6d-23d9a4db22e9_ENSG00000154473.13"; exon_number "2"; exon_id "428b3c47-7dbd-49fe-8e6d-23d9a4db22e9_ENSG00000154473.13.2";
chr10	/dev/stdin	CDS	124914434	124914628	.	+	1	gene_id "428b3c47-7dbd-49fe-8e6d-23d9a4db22e9_ENSG00000154473.13"; transcript_id "428b3c47-7dbd-49fe-8e6d-23d9a4db22e9_ENSG00000154473.13"; exon_number "2"; exon_id "428b3c47-7dbd-49fe-8e6d-23d9a4db22e9_ENSG00000154473.13.2";
chr10	/dev/stdin	exon	124915174	124915243	.	+	.	gene_id "428b3c47-7dbd-49fe-8e6d-23d9a4db22e9_ENSG00000154473.13"; transcript_id "428b3c47-7dbd-49fe-8e6d-23d9a4db22e9_ENSG00000154473.13"; exon_number "3"; exon_id "428b3c47-7dbd-49fe-8e6d-23d9a4db22e9_ENSG00000154473.13.3";
chr10	/dev/stdin	CDS	124915174	124915243	.	+	1	gene_id "428b3c47-7dbd-49fe-8e6d-23d9a4db22e9_ENSG00000154473.13"; transcript_id "428b3c47-7dbd-49fe-8e6d-23d9a4db22e9_ENSG00000154473.13"; exon_number "3"; exon_id "428b3c47-7dbd-49fe-8e6d-23d9a4db22e9_ENSG00000154473.13.3";
chr10	/dev/stdin	exon	124917245	124917396	.	+	.	gene_id "428b3c47-7dbd-49fe-8e6d-23d9a4db22e9_ENSG00000154473.13"; transcript_id "428b3c47-7dbd-49fe-8e6d-23d9a4db22e9_ENSG00000154473.13"; exon_number "4"; exon_id "428b3c47-7dbd-49fe-8e6d-23d9a4db22e9_ENSG00000154473.13.4";
chr10	/dev/stdin	CDS	124917245	124917396	.	+	0	gene_id "428b3c47-7dbd-49fe-8e6d-23d9a4db22e9_ENSG00000154473.13"; transcript_id "428b3c47-7dbd-49fe-8e6d-23d9a4db22e9_ENSG00000154473.13"; exon_number "4"; exon_id "428b3c47-7dbd-49fe-8e6d-23d9a4db22e9_ENSG00000154473.13.4";
chr10	/dev/stdin	exon	124922128	124922344	.	+	.	gene_id "428b3c47-7dbd-49fe-8e6d-23d9a4db22e9_ENSG00000154473.13"; transcript_id "428b3c47-7dbd-49fe-8e6d-23d9a4db22e9_ENSG00000154473.13"; exon_number "5"; exon_id "428b3c47-7dbd-49fe-8e6d-23d9a4db22e9_ENSG00000154473.13.5";
chr10	/dev/stdin	CDS	124922128	124922344	.	+	1	gene_id "428b3c47-7dbd-49fe-8e6d-23d9a4db22e9_ENSG00000154473.13"; transcript_id "428b3c47-7dbd-49fe-8e6d-23d9a4db22e9_ENSG00000154473.13"; exon_number "5"; exon_id "428b3c47-7dbd-49fe-8e6d-23d9a4db22e9_ENSG00000154473.13.5";
chr10	/dev/stdin	exon	124923336	124924881	.	+	.	gene_id "428b3c47-7dbd-49fe-8e6d-23d9a4db22e9_ENSG00000154473.13"; transcript_id "428b3c47-7dbd-49fe-8e6d-23d9a4db22e9_ENSG00000154473.13"; exon_number "6"; exon_id "428b3c47-7dbd-49fe-8e6d-23d9a4db22e9_ENSG00000154473.13.6";
chr10	/dev/stdin	CDS	124923336	124924881	.	+	0	gene_id "428b3c47-7dbd-49fe-8e6d-23d9a4db22e9_ENSG00000154473.13"; transcript_id "428b3c47-7dbd-49fe-8e6d-23d9a4db22e9_ENSG00000154473.13"; exon_number "6"; exon_id "428b3c47-7dbd-49fe-8e6d-23d9a4db22e9_ENSG00000154473.13.6";
chr10	/dev/stdin	start_codon	124913910	124913912	.	+	0	gene_id "428b3c47-7dbd-49fe-8e6d-23d9a4db22e9_ENSG00000154473.13"; transcript_id "428b3c47-7dbd-49fe-8e6d-23d9a4db22e9_ENSG00000154473.13"; exon_number "1"; exon_id "428b3c47-7dbd-49fe-8e6d-23d9a4db22e9_ENSG00000154473.13.1";
chr10	/dev/stdin	transcript	124913910	124924881	.	+	.	gene_id "de7bc2f2-b7ef-45ff-88e3-d4214af4dc54_ENSG00000154473.13"; transcript_id "de7bc2f2-b7ef-45ff-88e3-d4214af4dc54_ENSG00000154473.13";
chr10	/dev/stdin	exon	124913910	124914001	.	+	.	gene_id "de7bc2f2-b7ef-45ff-88e3-d4214af4dc54_ENSG00000154473.13"; transcript_id "de7bc2f2-b7ef-45ff-88e3-d4214af4dc54_ENSG00000154473.13"; exon_number "1"; exon_id "de7bc2f2-b7ef-45ff-88e3-d4214af4dc54_ENSG00000154473.13.1";
chr10	/dev/stdin	CDS	124913910	124914001	.	+	0	gene_id "de7bc2f2-b7ef-45ff-88e3-d4214af4dc54_ENSG00000154473.13"; transcript_id "de7bc2f2-b7ef-45ff-88e3-d4214af4dc54_ENSG00000154473.13"; exon_number "1"; exon_id "de7bc2f2-b7ef-45ff-88e3-d4214af4dc54_ENSG00000154473.13.1";
chr10	/dev/stdin	exon	124915174	124915243	.	+	.	gene_id "de7bc2f2-b7ef-45ff-88e3-d4214af4dc54_ENSG00000154473.13"; transcript_id "de7bc2f2-b7ef-45ff-88e3-d4214af4dc54_ENSG00000154473.13"; exon_number "2"; exon_id "de7bc2f2-b7ef-45ff-88e3-d4214af4dc54_ENSG00000154473.13.2";
chr10	/dev/stdin	CDS	124915174	124915243	.	+	1	gene_id "de7bc2f2-b7ef-45ff-88e3-d4214af4dc54_ENSG00000154473.13"; transcript_id "de7bc2f2-b7ef-45ff-88e3-d4214af4dc54_ENSG00000154473.13"; exon_number "2"; exon_id "de7bc2f2-b7ef-45ff-88e3-d4214af4dc54_ENSG00000154473.13.2";
chr10	/dev/stdin	exon	124917245	124917396	.	+	.	gene_id "de7bc2f2-b7ef-45ff-88e3-d4214af4dc54_ENSG00000154473.13"; transcript_id "de7bc2f2-b7ef-45ff-88e3-d4214af4dc54_ENSG00000154473.13"; exon_number "3"; exon_id "de7bc2f2-b7ef-45ff-88e3-d4214af4dc54_ENSG00000154473.13.3";
chr10	/dev/stdin	CDS	124917245	124917396	.	+	0	gene_id "de7bc2f2-b7ef-45ff-88e3-d4214af4dc54_ENSG00000154473.13"; transcript_id "de7bc2f2-b7ef-45ff-88e3-d4214af4dc54_ENSG00000154473.13"; exon_number "3"; exon_id "de7bc2f2-b7ef-45ff-88e3-d4214af4dc54_ENSG00000154473.13.3";
chr10	/dev/stdin	exon	124919923	124920081	.	+	.	gene_id "de7bc2f2-b7ef-45ff-88e3-d4214af4dc54_ENSG00000154473.13"; transcript_id "de7bc2f2-b7ef-45ff-88e3-d4214af4dc54_ENSG00000154473.13"; exon_number "4"; exon_id "de7bc2f2-b7ef-45ff-88e3-d4214af4dc54_ENSG00000154473.13.4";
chr10	/dev/stdin	CDS	124919923	124920081	.	+	1	gene_id "de7bc2f2-b7ef-45ff-88e3-d4214af4dc54_ENSG00000154473.13"; transcript_id "de7bc2f2-b7ef-45ff-88e3-d4214af4dc54_ENSG00000154473.13"; exon_number "4"; exon_id "de7bc2f2-b7ef-45ff-88e3-d4214af4dc54_ENSG00000154473.13.4";
chr10	/dev/stdin	exon	124921752	124921929	.	+	.	gene_id "de7bc2f2-b7ef-45ff-88e3-d4214af4dc54_ENSG00000154473.13"; transcript_id "de7bc2f2-b7ef-45ff-88e3-d4214af4dc54_ENSG00000154473.13"; exon_number "5"; exon_id "de7bc2f2-b7ef-45ff-88e3-d4214af4dc54_ENSG00000154473.13.5";
chr10	/dev/stdin	CDS	124921752	124921929	.	+	1	gene_id "de7bc2f2-b7ef-45ff-88e3-d4214af4dc54_ENSG00000154473.13"; transcript_id "de7bc2f2-b7ef-45ff-88e3-d4214af4dc54_ENSG00000154473.13"; exon_number "5"; exon_id "de7bc2f2-b7ef-45ff-88e3-d4214af4dc54_ENSG00000154473.13.5";
chr10	/dev/stdin	exon	124922128	124922344	.	+	.	gene_id "de7bc2f2-b7ef-45ff-88e3-d4214af4dc54_ENSG00000154473.13"; transcript_id "de7bc2f2-b7ef-45ff-88e3-d4214af4dc54_ENSG00000154473.13"; exon_number "6"; exon_id "de7bc2f2-b7ef-45ff-88e3-d4214af4dc54_ENSG00000154473.13.6";
chr10	/dev/stdin	CDS	124922128	124922344	.	+	0	gene_id "de7bc2f2-b7ef-45ff-88e3-d4214af4dc54_ENSG00000154473.13"; transcript_id "de7bc2f2-b7ef-45ff-88e3-d4214af4dc54_ENSG00000154473.13"; exon_number "6"; exon_id "de7bc2f2-b7ef-45ff-88e3-d4214af4dc54_ENSG00000154473.13.6";
chr10	/dev/stdin	exon	124924563	124924881	.	+	.	gene_id "de7bc2f2-b7ef-45ff-88e3-d4214af4dc54_ENSG00000154473.13"; transcript_id "de7bc2f2-b7ef-45ff-88e3-d4214af4dc54_ENSG00000154473.13"; exon_number "7"; exon_id "de7bc2f2-b7ef-45ff-88e3-d4214af4dc54_ENSG00000154473.13.7";
chr10	/dev/stdin	CDS	124924563	124924881	.	+	2	gene_id "de7bc2f2-b7ef-45ff-88e3-d4214af4dc54_ENSG00000154473.13"; transcript_id "de7bc2f2-b7ef-45ff-88e3-d4214af4dc54_ENSG00000154473.13"; exon_number "7"; exon_id "de7bc2f2-b7ef-45ff-88e3-d4214af4dc54_ENSG00000154473.13.7";
chr10	/dev/stdin	start_codon	124913910	124913912	.	+	0	gene_id "de7bc2f2-b7ef-45ff-88e3-d4214af4dc54_ENSG00000154473.13"; transcript_id "de7bc2f2-b7ef-45ff-88e3-d4214af4dc54_ENSG00000154473.13"; exon_number "1"; exon_id "de7bc2f2-b7ef-45ff-88e3-d4214af4dc54_ENSG00000154473.13.1";
chr10	/dev/stdin	transcript	124915174	124924881	.	+	.	gene_id "b5de7ca6-5085-4bba-b491-e9648d3b106f_ENSG00000154473.13"; transcript_id "b5de7ca6-5085-4bba-b491-e9648d3b106f_ENSG00000154473.13";
chr10	/dev/stdin	exon	124915174	124915243	.	+	.	gene_id "b5de7ca6-5085-4bba-b491-e9648d3b106f_ENSG00000154473.13"; transcript_id "b5de7ca6-5085-4bba-b491-e9648d3b106f_ENSG00000154473.13"; exon_number "1"; exon_id "b5de7ca6-5085-4bba-b491-e9648d3b106f_ENSG00000154473.13.1";
chr10	/dev/stdin	CDS	124915174	124915243	.	+	0	gene_id "b5de7ca6-5085-4bba-b491-e9648d3b106f_ENSG00000154473.13"; transcript_id "b5de7ca6-5085-4bba-b491-e9648d3b106f_ENSG00000154473.13"; exon_number "1"; exon_id "b5de7ca6-5085-4bba-b491-e9648d3b106f_ENSG00000154473.13.1";
chr10	/dev/stdin	exon	124919923	124920081	.	+	.	gene_id "b5de7ca6-5085-4bba-b491-e9648d3b106f_ENSG00000154473.13"; transcript_id "b5de7ca6-5085-4bba-b491-e9648d3b106f_ENSG00000154473.13"; exon_number "2"; exon_id "b5de7ca6-5085-4bba-b491-e9648d3b106f_ENSG00000154473.13.2";
chr10	/dev/stdin	CDS	124919923	124920081	.	+	2	gene_id "b5de7ca6-5085-4bba-b491-e9648d3b106f_ENSG00000154473.13"; transcript_id "b5de7ca6-5085-4bba-b491-e9648d3b106f_ENSG00000154473.13"; exon_number "2"; exon_id "b5de7ca6-5085-4bba-b491-e9648d3b106f_ENSG00000154473.13.2";
chr10	/dev/stdin	exon	124921752	124921929	.	+	.	gene_id "b5de7ca6-5085-4bba-b491-e9648d3b106f_ENSG00000154473.13"; transcript_id "b5de7ca6-5085-4bba-b491-e9648d3b106f_ENSG00000154473.13"; exon_number "3"; exon_id "b5de7ca6-5085-4bba-b491-e9648d3b106f_ENSG00000154473.13.3";
chr10	/dev/stdin	CDS	124921752	124921929	.	+	2	gene_id "b5de7ca6-5085-4bba-b491-e9648d3b106f_ENSG00000154473.13"; transcript_id "b5de7ca6-5085-4bba-b491-e9648d3b106f_ENSG00000154473.13"; exon_number "3"; exon_id "b5de7ca6-5085-4bba-b491-e9648d3b106f_ENSG00000154473.13.3";
chr10	/dev/stdin	exon	124922128	124922344	.	+	.	gene_id "b5de7ca6-5085-4bba-b491-e9648d3b106f_ENSG00000154473.13"; transcript_id "b5de7ca6-5085-4bba-b491-e9648d3b106f_ENSG00000154473.13"; exon_number "4"; exon_id "b5de7ca6-5085-4bba-b491-e9648d3b106f_ENSG00000154473.13.4";
chr10	/dev/stdin	CDS	124922128	124922344	.	+	1	gene_id "b5de7ca6-5085-4bba-b491-e9648d3b106f_ENSG00000154473.13"; transcript_id "b5de7ca6-5085-4bba-b491-e9648d3b106f_ENSG00000154473.13"; exon_number "4"; exon_id "b5de7ca6-5085-4bba-b491-e9648d3b106f_ENSG00000154473.13.4";
chr10	/dev/stdin	exon	124924563	124924881	.	+	.	gene_id "b5de7ca6-5085-4bba-b491-e9648d3b106f_ENSG00000154473.13"; transcript_id "b5de7ca6-5085-4bba-b491-e9648d3b106f_ENSG00000154473.13"; exon_number "5"; exon_id "b5de7ca6-5085-4bba-b491-e9648d3b106f_ENSG00000154473.13.5";
chr10	/dev/stdin	CDS	124924563	124924881	.	+	0	gene_id "b5de7ca6-5085-4bba-b491-e9648d3b106f_ENSG00000154473.13"; transcript_id "b5de7ca6-5085-4bba-b491-e9648d3b106f_ENSG00000154473.13"; exon_number "5"; exon_id "b5de7ca6-5085-4bba-b491-e9648d3b106f_ENSG00000154473.13.5";
chr10	/dev/stdin	start_codon	124915174	124915176	.	+	0	gene_id "b5de7ca6-5085-4bba-b491-e9648d3b106f_ENSG00000154473.13"; transcript_id "b5de7ca6-5085-4bba-b491-e9648d3b106f_ENSG00000154473.13"; exon_number "1"; exon_id "b5de7ca6-5085-4bba-b491-e9648d3b106f_ENSG00000154473.13.1";
chr10	/dev/stdin	transcript	125767185	125801858	.	-	.	gene_id "850adc39-867a-4e99-9d42-0b1db863c0bb_ENSG00000182022.13"; transcript_id "850adc39-867a-4e99-9d42-0b1db863c0bb_ENSG00000182022.13";
chr10	/dev/stdin	exon	125767185	125769855	.	-	.	gene_id "850adc39-867a-4e99-9d42-0b1db863c0bb_ENSG00000182022.13"; transcript_id "850adc39-867a-4e99-9d42-0b1db863c0bb_ENSG00000182022.13"; exon_number "1"; exon_id "850adc39-867a-4e99-9d42-0b1db863c0bb_ENSG00000182022.13.1";
chr10	/dev/stdin	CDS	125767185	125769855	.	-	0	gene_id "850adc39-867a-4e99-9d42-0b1db863c0bb_ENSG00000182022.13"; transcript_id "850adc39-867a-4e99-9d42-0b1db863c0bb_ENSG00000182022.13"; exon_number "1"; exon_id "850adc39-867a-4e99-9d42-0b1db863c0bb_ENSG00000182022.13.1";
chr10	/dev/stdin	exon	125771849	125771996	.	-	.	gene_id "850adc39-867a-4e99-9d42-0b1db863c0bb_ENSG00000182022.13"; transcript_id "850adc39-867a-4e99-9d42-0b1db863c0bb_ENSG00000182022.13"; exon_number "2"; exon_id "850adc39-867a-4e99-9d42-0b1db863c0bb_ENSG00000182022.13.2";
chr10	/dev/stdin	CDS	125771849	125771996	.	-	1	gene_id "850adc39-867a-4e99-9d42-0b1db863c0bb_ENSG00000182022.13"; transcript_id "850adc39-867a-4e99-9d42-0b1db863c0bb_ENSG00000182022.13"; exon_number "2"; exon_id "850adc39-867a-4e99-9d42-0b1db863c0bb_ENSG00000182022.13.2";
chr10	/dev/stdin	exon	125780772	125780928	.	-	.	gene_id "850adc39-867a-4e99-9d42-0b1db863c0bb_ENSG00000182022.13"; transcript_id "850adc39-867a-4e99-9d42-0b1db863c0bb_ENSG00000182022.13"; exon_number "3"; exon_id "850adc39-867a-4e99-9d42-0b1db863c0bb_ENSG00000182022.13.3";
chr10	/dev/stdin	CDS	125780772	125780928	.	-	2	gene_id "850adc39-867a-4e99-9d42-0b1db863c0bb_ENSG00000182022.13"; transcript_id "850adc39-867a-4e99-9d42-0b1db863c0bb_ENSG00000182022.13"; exon_number "3"; exon_id "850adc39-867a-4e99-9d42-0b1db863c0bb_ENSG00000182022.13.3";
chr10	/dev/stdin	exon	125798031	125798187	.	-	.	gene_id "850adc39-867a-4e99-9d42-0b1db863c0bb_ENSG00000182022.13"; transcript_id "850adc39-867a-4e99-9d42-0b1db863c0bb_ENSG00000182022.13"; exon_number "4"; exon_id "850adc39-867a-4e99-9d42-0b1db863c0bb_ENSG00000182022.13.4";
chr10	/dev/stdin	CDS	125798031	125798187	.	-	0	gene_id "850adc39-867a-4e99-9d42-0b1db863c0bb_ENSG00000182022.13"; transcript_id "850adc39-867a-4e99-9d42-0b1db863c0bb_ENSG00000182022.13"; exon_number "4"; exon_id "850adc39-867a-4e99-9d42-0b1db863c0bb_ENSG00000182022.13.4";
chr10	/dev/stdin	exon	125801817	125801858	.	-	.	gene_id "850adc39-867a-4e99-9d42-0b1db863c0bb_ENSG00000182022.13"; transcript_id "850adc39-867a-4e99-9d42-0b1db863c0bb_ENSG00000182022.13"; exon_number "5"; exon_id "850adc39-867a-4e99-9d42-0b1db863c0bb_ENSG00000182022.13.5";
chr10	/dev/stdin	CDS	125801817	125801858	.	-	0	gene_id "850adc39-867a-4e99-9d42-0b1db863c0bb_ENSG00000182022.13"; transcript_id "850adc39-867a-4e99-9d42-0b1db863c0bb_ENSG00000182022.13"; exon_number "5"; exon_id "850adc39-867a-4e99-9d42-0b1db863c0bb_ENSG00000182022.13.5";
chr10	/dev/stdin	start_codon	125801856	125801858	.	-	0	gene_id "850adc39-867a-4e99-9d42-0b1db863c0bb_ENSG00000182022.13"; transcript_id "850adc39-867a-4e99-9d42-0b1db863c0bb_ENSG00000182022.13"; exon_number "5"; exon_id "850adc39-867a-4e99-9d42-0b1db863c0bb_ENSG00000182022.13.5";
chr10	/dev/stdin	transcript	126085873	126107505	.	-	.	gene_id "ENST00000368845.5_ENSG00000065154.7"; transcript_id "ENST00000368845.5_ENSG00000065154.7";
chr10	/dev/stdin	exon	126085873	126086671	.	-	.	gene_id "ENST00000368845.5_ENSG00000065154.7"; transcript_id "ENST00000368845.5_ENSG00000065154.7"; exon_number "1"; exon_id "ENST00000368845.5_ENSG00000065154.7.1";
chr10	/dev/stdin	CDS	126085873	126086671	.	-	2	gene_id "ENST00000368845.5_ENSG00000065154.7"; transcript_id "ENST00000368845.5_ENSG00000065154.7"; exon_number "1"; exon_id "ENST00000368845.5_ENSG00000065154.7.1";
chr10	/dev/stdin	exon	126089409	126089553	.	-	.	gene_id "ENST00000368845.5_ENSG00000065154.7"; transcript_id "ENST00000368845.5_ENSG00000065154.7"; exon_number "2"; exon_id "ENST00000368845.5_ENSG00000065154.7.2";
chr10	/dev/stdin	CDS	126089409	126089553	.	-	0	gene_id "ENST00000368845.5_ENSG00000065154.7"; transcript_id "ENST00000368845.5_ENSG00000065154.7"; exon_number "2"; exon_id "ENST00000368845.5_ENSG00000065154.7.2";
chr10	/dev/stdin	exon	126090295	126090408	.	-	.	gene_id "ENST00000368845.5_ENSG00000065154.7"; transcript_id "ENST00000368845.5_ENSG00000065154.7"; exon_number "3"; exon_id "ENST00000368845.5_ENSG00000065154.7.3";
chr10	/dev/stdin	CDS	126090295	126090408	.	-	0	gene_id "ENST00000368845.5_ENSG00000065154.7"; transcript_id "ENST00000368845.5_ENSG00000065154.7"; exon_number "3"; exon_id "ENST00000368845.5_ENSG00000065154.7.3";
chr10	/dev/stdin	exon	126091496	126091624	.	-	.	gene_id "ENST00000368845.5_ENSG00000065154.7"; transcript_id "ENST00000368845.5_ENSG00000065154.7"; exon_number "4"; exon_id "ENST00000368845.5_ENSG00000065154.7.4";
chr10	/dev/stdin	CDS	126091496	126091624	.	-	0	gene_id "ENST00000368845.5_ENSG00000065154.7"; transcript_id "ENST00000368845.5_ENSG00000065154.7"; exon_number "4"; exon_id "ENST00000368845.5_ENSG00000065154.7.4";
chr10	/dev/stdin	exon	126092367	126092489	.	-	.	gene_id "ENST00000368845.5_ENSG00000065154.7"; transcript_id "ENST00000368845.5_ENSG00000065154.7"; exon_number "5"; exon_id "ENST00000368845.5_ENSG00000065154.7.5";
chr10	/dev/stdin	CDS	126092367	126092489	.	-	0	gene_id "ENST00000368845.5_ENSG00000065154.7"; transcript_id "ENST00000368845.5_ENSG00000065154.7"; exon_number "5"; exon_id "ENST00000368845.5_ENSG00000065154.7.5";
chr10	/dev/stdin	exon	126094005	126094132	.	-	.	gene_id "ENST00000368845.5_ENSG00000065154.7"; transcript_id "ENST00000368845.5_ENSG00000065154.7"; exon_number "6"; exon_id "ENST00000368845.5_ENSG00000065154.7.6";
chr10	/dev/stdin	CDS	126094005	126094132	.	-	2	gene_id "ENST00000368845.5_ENSG00000065154.7"; transcript_id "ENST00000368845.5_ENSG00000065154.7"; exon_number "6"; exon_id "ENST00000368845.5_ENSG00000065154.7.6";
chr10	/dev/stdin	exon	126097111	126097206	.	-	.	gene_id "ENST00000368845.5_ENSG00000065154.7"; transcript_id "ENST00000368845.5_ENSG00000065154.7"; exon_number "7"; exon_id "ENST00000368845.5_ENSG00000065154.7.7";
chr10	/dev/stdin	CDS	126097111	126097206	.	-	2	gene_id "ENST00000368845.5_ENSG00000065154.7"; transcript_id "ENST00000368845.5_ENSG00000065154.7"; exon_number "7"; exon_id "ENST00000368845.5_ENSG00000065154.7.7";
chr10	/dev/stdin	exon	126097310	126097534	.	-	.	gene_id "ENST00000368845.5_ENSG00000065154.7"; transcript_id "ENST00000368845.5_ENSG00000065154.7"; exon_number "8"; exon_id "ENST00000368845.5_ENSG00000065154.7.8";
chr10	/dev/stdin	CDS	126097310	126097534	.	-	2	gene_id "ENST00000368845.5_ENSG00000065154.7"; transcript_id "ENST00000368845.5_ENSG00000065154.7"; exon_number "8"; exon_id "ENST00000368845.5_ENSG00000065154.7.8";
chr10	/dev/stdin	exon	126100542	126100769	.	-	.	gene_id "ENST00000368845.5_ENSG00000065154.7"; transcript_id "ENST00000368845.5_ENSG00000065154.7"; exon_number "9"; exon_id "ENST00000368845.5_ENSG00000065154.7.9";
chr10	/dev/stdin	CDS	126100542	126100769	.	-	2	gene_id "ENST00000368845.5_ENSG00000065154.7"; transcript_id "ENST00000368845.5_ENSG00000065154.7"; exon_number "9"; exon_id "ENST00000368845.5_ENSG00000065154.7.9";
chr10	/dev/stdin	exon	126107442	126107505	.	-	.	gene_id "ENST00000368845.5_ENSG00000065154.7"; transcript_id "ENST00000368845.5_ENSG00000065154.7"; exon_number "10"; exon_id "ENST00000368845.5_ENSG00000065154.7.10";
chr10	/dev/stdin	CDS	126107442	126107505	.	-	0	gene_id "ENST00000368845.5_ENSG00000065154.7"; transcript_id "ENST00000368845.5_ENSG00000065154.7"; exon_number "10"; exon_id "ENST00000368845.5_ENSG00000065154.7.10";
chr10	/dev/stdin	start_codon	126107503	126107505	.	-	0	gene_id "ENST00000368845.5_ENSG00000065154.7"; transcript_id "ENST00000368845.5_ENSG00000065154.7"; exon_number "10"; exon_id "ENST00000368845.5_ENSG00000065154.7.10";
chr10	/dev/stdin	transcript	126085979	126107505	.	-	.	gene_id "ENST00000368845.5-1_ENSG00000065154.7"; transcript_id "ENST00000368845.5-1_ENSG00000065154.7";
chr10	/dev/stdin	exon	126085979	126086671	.	-	.	gene_id "ENST00000368845.5-1_ENSG00000065154.7"; transcript_id "ENST00000368845.5-1_ENSG00000065154.7"; exon_number "1"; exon_id "ENST00000368845.5-1_ENSG00000065154.7.1";
chr10	/dev/stdin	CDS	126085979	126086671	.	-	2	gene_id "ENST00000368845.5-1_ENSG00000065154.7"; transcript_id "ENST00000368845.5-1_ENSG00000065154.7"; exon_number "1"; exon_id "ENST00000368845.5-1_ENSG00000065154.7.1";
chr10	/dev/stdin	exon	126089409	126089553	.	-	.	gene_id "ENST00000368845.5-1_ENSG00000065154.7"; transcript_id "ENST00000368845.5-1_ENSG00000065154.7"; exon_number "2"; exon_id "ENST00000368845.5-1_ENSG00000065154.7.2";
chr10	/dev/stdin	CDS	126089409	126089553	.	-	0	gene_id "ENST00000368845.5-1_ENSG00000065154.7"; transcript_id "ENST00000368845.5-1_ENSG00000065154.7"; exon_number "2"; exon_id "ENST00000368845.5-1_ENSG00000065154.7.2";
chr10	/dev/stdin	exon	126090295	126090408	.	-	.	gene_id "ENST00000368845.5-1_ENSG00000065154.7"; transcript_id "ENST00000368845.5-1_ENSG00000065154.7"; exon_number "3"; exon_id "ENST00000368845.5-1_ENSG00000065154.7.3";
chr10	/dev/stdin	CDS	126090295	126090408	.	-	0	gene_id "ENST00000368845.5-1_ENSG00000065154.7"; transcript_id "ENST00000368845.5-1_ENSG00000065154.7"; exon_number "3"; exon_id "ENST00000368845.5-1_ENSG00000065154.7.3";
chr10	/dev/stdin	exon	126091496	126091624	.	-	.	gene_id "ENST00000368845.5-1_ENSG00000065154.7"; transcript_id "ENST00000368845.5-1_ENSG00000065154.7"; exon_number "4"; exon_id "ENST00000368845.5-1_ENSG00000065154.7.4";
chr10	/dev/stdin	CDS	126091496	126091624	.	-	0	gene_id "ENST00000368845.5-1_ENSG00000065154.7"; transcript_id "ENST00000368845.5-1_ENSG00000065154.7"; exon_number "4"; exon_id "ENST00000368845.5-1_ENSG00000065154.7.4";
chr10	/dev/stdin	exon	126092367	126092489	.	-	.	gene_id "ENST00000368845.5-1_ENSG00000065154.7"; transcript_id "ENST00000368845.5-1_ENSG00000065154.7"; exon_number "5"; exon_id "ENST00000368845.5-1_ENSG00000065154.7.5";
chr10	/dev/stdin	CDS	126092367	126092489	.	-	0	gene_id "ENST00000368845.5-1_ENSG00000065154.7"; transcript_id "ENST00000368845.5-1_ENSG00000065154.7"; exon_number "5"; exon_id "ENST00000368845.5-1_ENSG00000065154.7.5";
chr10	/dev/stdin	exon	126094005	126094132	.	-	.	gene_id "ENST00000368845.5-1_ENSG00000065154.7"; transcript_id "ENST00000368845.5-1_ENSG00000065154.7"; exon_number "6"; exon_id "ENST00000368845.5-1_ENSG00000065154.7.6";
chr10	/dev/stdin	CDS	126094005	126094132	.	-	2	gene_id "ENST00000368845.5-1_ENSG00000065154.7"; transcript_id "ENST00000368845.5-1_ENSG00000065154.7"; exon_number "6"; exon_id "ENST00000368845.5-1_ENSG00000065154.7.6";
chr10	/dev/stdin	exon	126097111	126097206	.	-	.	gene_id "ENST00000368845.5-1_ENSG00000065154.7"; transcript_id "ENST00000368845.5-1_ENSG00000065154.7"; exon_number "7"; exon_id "ENST00000368845.5-1_ENSG00000065154.7.7";
chr10	/dev/stdin	CDS	126097111	126097206	.	-	2	gene_id "ENST00000368845.5-1_ENSG00000065154.7"; transcript_id "ENST00000368845.5-1_ENSG00000065154.7"; exon_number "7"; exon_id "ENST00000368845.5-1_ENSG00000065154.7.7";
chr10	/dev/stdin	exon	126097310	126097534	.	-	.	gene_id "ENST00000368845.5-1_ENSG00000065154.7"; transcript_id "ENST00000368845.5-1_ENSG00000065154.7"; exon_number "8"; exon_id "ENST00000368845.5-1_ENSG00000065154.7.8";
chr10	/dev/stdin	CDS	126097310	126097534	.	-	2	gene_id "ENST00000368845.5-1_ENSG00000065154.7"; transcript_id "ENST00000368845.5-1_ENSG00000065154.7"; exon_number "8"; exon_id "ENST00000368845.5-1_ENSG00000065154.7.8";
chr10	/dev/stdin	exon	126100542	126100769	.	-	.	gene_id "ENST00000368845.5-1_ENSG00000065154.7"; transcript_id "ENST00000368845.5-1_ENSG00000065154.7"; exon_number "9"; exon_id "ENST00000368845.5-1_ENSG00000065154.7.9";
chr10	/dev/stdin	CDS	126100542	126100769	.	-	2	gene_id "ENST00000368845.5-1_ENSG00000065154.7"; transcript_id "ENST00000368845.5-1_ENSG00000065154.7"; exon_number "9"; exon_id "ENST00000368845.5-1_ENSG00000065154.7.9";
chr10	/dev/stdin	exon	126107442	126107505	.	-	.	gene_id "ENST00000368845.5-1_ENSG00000065154.7"; transcript_id "ENST00000368845.5-1_ENSG00000065154.7"; exon_number "10"; exon_id "ENST00000368845.5-1_ENSG00000065154.7.10";
chr10	/dev/stdin	CDS	126107442	126107505	.	-	0	gene_id "ENST00000368845.5-1_ENSG00000065154.7"; transcript_id "ENST00000368845.5-1_ENSG00000065154.7"; exon_number "10"; exon_id "ENST00000368845.5-1_ENSG00000065154.7.10";
chr10	/dev/stdin	start_codon	126107503	126107505	.	-	0	gene_id "ENST00000368845.5-1_ENSG00000065154.7"; transcript_id "ENST00000368845.5-1_ENSG00000065154.7"; exon_number "10"; exon_id "ENST00000368845.5-1_ENSG00000065154.7.10";
chr10	/dev/stdin	transcript	126085873	126107072	.	-	.	gene_id "963dd294-0369-40c3-8bc3-c01a4c53f34f_ENSG00000065154.7"; transcript_id "963dd294-0369-40c3-8bc3-c01a4c53f34f_ENSG00000065154.7";
chr10	/dev/stdin	exon	126085873	126086671	.	-	.	gene_id "963dd294-0369-40c3-8bc3-c01a4c53f34f_ENSG00000065154.7"; transcript_id "963dd294-0369-40c3-8bc3-c01a4c53f34f_ENSG00000065154.7"; exon_number "1"; exon_id "963dd294-0369-40c3-8bc3-c01a4c53f34f_ENSG00000065154.7.1";
chr10	/dev/stdin	CDS	126085873	126086671	.	-	2	gene_id "963dd294-0369-40c3-8bc3-c01a4c53f34f_ENSG00000065154.7"; transcript_id "963dd294-0369-40c3-8bc3-c01a4c53f34f_ENSG00000065154.7"; exon_number "1"; exon_id "963dd294-0369-40c3-8bc3-c01a4c53f34f_ENSG00000065154.7.1";
chr10	/dev/stdin	exon	126089409	126089553	.	-	.	gene_id "963dd294-0369-40c3-8bc3-c01a4c53f34f_ENSG00000065154.7"; transcript_id "963dd294-0369-40c3-8bc3-c01a4c53f34f_ENSG00000065154.7"; exon_number "2"; exon_id "963dd294-0369-40c3-8bc3-c01a4c53f34f_ENSG00000065154.7.2";
chr10	/dev/stdin	CDS	126089409	126089553	.	-	0	gene_id "963dd294-0369-40c3-8bc3-c01a4c53f34f_ENSG00000065154.7"; transcript_id "963dd294-0369-40c3-8bc3-c01a4c53f34f_ENSG00000065154.7"; exon_number "2"; exon_id "963dd294-0369-40c3-8bc3-c01a4c53f34f_ENSG00000065154.7.2";
chr10	/dev/stdin	exon	126090295	126090408	.	-	.	gene_id "963dd294-0369-40c3-8bc3-c01a4c53f34f_ENSG00000065154.7"; transcript_id "963dd294-0369-40c3-8bc3-c01a4c53f34f_ENSG00000065154.7"; exon_number "3"; exon_id "963dd294-0369-40c3-8bc3-c01a4c53f34f_ENSG00000065154.7.3";
chr10	/dev/stdin	CDS	126090295	126090408	.	-	0	gene_id "963dd294-0369-40c3-8bc3-c01a4c53f34f_ENSG00000065154.7"; transcript_id "963dd294-0369-40c3-8bc3-c01a4c53f34f_ENSG00000065154.7"; exon_number "3"; exon_id "963dd294-0369-40c3-8bc3-c01a4c53f34f_ENSG00000065154.7.3";
chr10	/dev/stdin	exon	126091496	126091624	.	-	.	gene_id "963dd294-0369-40c3-8bc3-c01a4c53f34f_ENSG00000065154.7"; transcript_id "963dd294-0369-40c3-8bc3-c01a4c53f34f_ENSG00000065154.7"; exon_number "4"; exon_id "963dd294-0369-40c3-8bc3-c01a4c53f34f_ENSG00000065154.7.4";
chr10	/dev/stdin	CDS	126091496	126091624	.	-	0	gene_id "963dd294-0369-40c3-8bc3-c01a4c53f34f_ENSG00000065154.7"; transcript_id "963dd294-0369-40c3-8bc3-c01a4c53f34f_ENSG00000065154.7"; exon_number "4"; exon_id "963dd294-0369-40c3-8bc3-c01a4c53f34f_ENSG00000065154.7.4";
chr10	/dev/stdin	exon	126092367	126092489	.	-	.	gene_id "963dd294-0369-40c3-8bc3-c01a4c53f34f_ENSG00000065154.7"; transcript_id "963dd294-0369-40c3-8bc3-c01a4c53f34f_ENSG00000065154.7"; exon_number "5"; exon_id "963dd294-0369-40c3-8bc3-c01a4c53f34f_ENSG00000065154.7.5";
chr10	/dev/stdin	CDS	126092367	126092489	.	-	0	gene_id "963dd294-0369-40c3-8bc3-c01a4c53f34f_ENSG00000065154.7"; transcript_id "963dd294-0369-40c3-8bc3-c01a4c53f34f_ENSG00000065154.7"; exon_number "5"; exon_id "963dd294-0369-40c3-8bc3-c01a4c53f34f_ENSG00000065154.7.5";
chr10	/dev/stdin	exon	126094005	126094132	.	-	.	gene_id "963dd294-0369-40c3-8bc3-c01a4c53f34f_ENSG00000065154.7"; transcript_id "963dd294-0369-40c3-8bc3-c01a4c53f34f_ENSG00000065154.7"; exon_number "6"; exon_id "963dd294-0369-40c3-8bc3-c01a4c53f34f_ENSG00000065154.7.6";
chr10	/dev/stdin	CDS	126094005	126094132	.	-	2	gene_id "963dd294-0369-40c3-8bc3-c01a4c53f34f_ENSG00000065154.7"; transcript_id "963dd294-0369-40c3-8bc3-c01a4c53f34f_ENSG00000065154.7"; exon_number "6"; exon_id "963dd294-0369-40c3-8bc3-c01a4c53f34f_ENSG00000065154.7.6";
chr10	/dev/stdin	exon	126097111	126097206	.	-	.	gene_id "963dd294-0369-40c3-8bc3-c01a4c53f34f_ENSG00000065154.7"; transcript_id "963dd294-0369-40c3-8bc3-c01a4c53f34f_ENSG00000065154.7"; exon_number "7"; exon_id "963dd294-0369-40c3-8bc3-c01a4c53f34f_ENSG00000065154.7.7";
chr10	/dev/stdin	CDS	126097111	126097206	.	-	2	gene_id "963dd294-0369-40c3-8bc3-c01a4c53f34f_ENSG00000065154.7"; transcript_id "963dd294-0369-40c3-8bc3-c01a4c53f34f_ENSG00000065154.7"; exon_number "7"; exon_id "963dd294-0369-40c3-8bc3-c01a4c53f34f_ENSG00000065154.7.7";
chr10	/dev/stdin	exon	126097310	126097534	.	-	.	gene_id "963dd294-0369-40c3-8bc3-c01a4c53f34f_ENSG00000065154.7"; transcript_id "963dd294-0369-40c3-8bc3-c01a4c53f34f_ENSG00000065154.7"; exon_number "8"; exon_id "963dd294-0369-40c3-8bc3-c01a4c53f34f_ENSG00000065154.7.8";
chr10	/dev/stdin	CDS	126097310	126097534	.	-	2	gene_id "963dd294-0369-40c3-8bc3-c01a4c53f34f_ENSG00000065154.7"; transcript_id "963dd294-0369-40c3-8bc3-c01a4c53f34f_ENSG00000065154.7"; exon_number "8"; exon_id "963dd294-0369-40c3-8bc3-c01a4c53f34f_ENSG00000065154.7.8";
chr10	/dev/stdin	exon	126100542	126100769	.	-	.	gene_id "963dd294-0369-40c3-8bc3-c01a4c53f34f_ENSG00000065154.7"; transcript_id "963dd294-0369-40c3-8bc3-c01a4c53f34f_ENSG00000065154.7"; exon_number "9"; exon_id "963dd294-0369-40c3-8bc3-c01a4c53f34f_ENSG00000065154.7.9";
chr10	/dev/stdin	CDS	126100542	126100769	.	-	2	gene_id "963dd294-0369-40c3-8bc3-c01a4c53f34f_ENSG00000065154.7"; transcript_id "963dd294-0369-40c3-8bc3-c01a4c53f34f_ENSG00000065154.7"; exon_number "9"; exon_id "963dd294-0369-40c3-8bc3-c01a4c53f34f_ENSG00000065154.7.9";
chr10	/dev/stdin	exon	126106997	126107072	.	-	.	gene_id "963dd294-0369-40c3-8bc3-c01a4c53f34f_ENSG00000065154.7"; transcript_id "963dd294-0369-40c3-8bc3-c01a4c53f34f_ENSG00000065154.7"; exon_number "10"; exon_id "963dd294-0369-40c3-8bc3-c01a4c53f34f_ENSG00000065154.7.10";
chr10	/dev/stdin	CDS	126106997	126107072	.	-	0	gene_id "963dd294-0369-40c3-8bc3-c01a4c53f34f_ENSG00000065154.7"; transcript_id "963dd294-0369-40c3-8bc3-c01a4c53f34f_ENSG00000065154.7"; exon_number "10"; exon_id "963dd294-0369-40c3-8bc3-c01a4c53f34f_ENSG00000065154.7.10";
chr10	/dev/stdin	start_codon	126107070	126107072	.	-	0	gene_id "963dd294-0369-40c3-8bc3-c01a4c53f34f_ENSG00000065154.7"; transcript_id "963dd294-0369-40c3-8bc3-c01a4c53f34f_ENSG00000065154.7"; exon_number "10"; exon_id "963dd294-0369-40c3-8bc3-c01a4c53f34f_ENSG00000065154.7.10";
chr10	/dev/stdin	transcript	126150404	126302710	.	+	.	gene_id "ENST00000368842.5_ENSG00000107902.9"; transcript_id "ENST00000368842.5_ENSG00000107902.9";
chr10	/dev/stdin	exon	126150404	126150556	.	+	.	gene_id "ENST00000368842.5_ENSG00000107902.9"; transcript_id "ENST00000368842.5_ENSG00000107902.9"; exon_number "1"; exon_id "ENST00000368842.5_ENSG00000107902.9.1";
chr10	/dev/stdin	CDS	126150404	126150556	.	+	0	gene_id "ENST00000368842.5_ENSG00000107902.9"; transcript_id "ENST00000368842.5_ENSG00000107902.9"; exon_number "1"; exon_id "ENST00000368842.5_ENSG00000107902.9.1";
chr10	/dev/stdin	exon	126172708	126172895	.	+	.	gene_id "ENST00000368842.5_ENSG00000107902.9"; transcript_id "ENST00000368842.5_ENSG00000107902.9"; exon_number "2"; exon_id "ENST00000368842.5_ENSG00000107902.9.2";
chr10	/dev/stdin	CDS	126172708	126172895	.	+	0	gene_id "ENST00000368842.5_ENSG00000107902.9"; transcript_id "ENST00000368842.5_ENSG00000107902.9"; exon_number "2"; exon_id "ENST00000368842.5_ENSG00000107902.9.2";
chr10	/dev/stdin	exon	126176991	126177144	.	+	.	gene_id "ENST00000368842.5_ENSG00000107902.9"; transcript_id "ENST00000368842.5_ENSG00000107902.9"; exon_number "3"; exon_id "ENST00000368842.5_ENSG00000107902.9.3";
chr10	/dev/stdin	CDS	126176991	126177144	.	+	1	gene_id "ENST00000368842.5_ENSG00000107902.9"; transcript_id "ENST00000368842.5_ENSG00000107902.9"; exon_number "3"; exon_id "ENST00000368842.5_ENSG00000107902.9.3";
chr10	/dev/stdin	exon	126185530	126185593	.	+	.	gene_id "ENST00000368842.5_ENSG00000107902.9"; transcript_id "ENST00000368842.5_ENSG00000107902.9"; exon_number "4"; exon_id "ENST00000368842.5_ENSG00000107902.9.4";
chr10	/dev/stdin	CDS	126185530	126185593	.	+	0	gene_id "ENST00000368842.5_ENSG00000107902.9"; transcript_id "ENST00000368842.5_ENSG00000107902.9"; exon_number "4"; exon_id "ENST00000368842.5_ENSG00000107902.9.4";
chr10	/dev/stdin	exon	126186605	126186697	.	+	.	gene_id "ENST00000368842.5_ENSG00000107902.9"; transcript_id "ENST00000368842.5_ENSG00000107902.9"; exon_number "5"; exon_id "ENST00000368842.5_ENSG00000107902.9.5";
chr10	/dev/stdin	CDS	126186605	126186697	.	+	2	gene_id "ENST00000368842.5_ENSG00000107902.9"; transcript_id "ENST00000368842.5_ENSG00000107902.9"; exon_number "5"; exon_id "ENST00000368842.5_ENSG00000107902.9.5";
chr10	/dev/stdin	exon	126205749	126205840	.	+	.	gene_id "ENST00000368842.5_ENSG00000107902.9"; transcript_id "ENST00000368842.5_ENSG00000107902.9"; exon_number "6"; exon_id "ENST00000368842.5_ENSG00000107902.9.6";
chr10	/dev/stdin	CDS	126205749	126205840	.	+	2	gene_id "ENST00000368842.5_ENSG00000107902.9"; transcript_id "ENST00000368842.5_ENSG00000107902.9"; exon_number "6"; exon_id "ENST00000368842.5_ENSG00000107902.9.6";
chr10	/dev/stdin	exon	126301833	126302710	.	+	.	gene_id "ENST00000368842.5_ENSG00000107902.9"; transcript_id "ENST00000368842.5_ENSG00000107902.9"; exon_number "7"; exon_id "ENST00000368842.5_ENSG00000107902.9.7";
chr10	/dev/stdin	CDS	126301833	126302710	.	+	0	gene_id "ENST00000368842.5_ENSG00000107902.9"; transcript_id "ENST00000368842.5_ENSG00000107902.9"; exon_number "7"; exon_id "ENST00000368842.5_ENSG00000107902.9.7";
chr10	/dev/stdin	start_codon	126150404	126150406	.	+	0	gene_id "ENST00000368842.5_ENSG00000107902.9"; transcript_id "ENST00000368842.5_ENSG00000107902.9"; exon_number "1"; exon_id "ENST00000368842.5_ENSG00000107902.9.1";
chr10	/dev/stdin	transcript	126150404	126187083	.	+	.	gene_id "ENST00000392757.4_ENSG00000107902.9"; transcript_id "ENST00000392757.4_ENSG00000107902.9";
chr10	/dev/stdin	exon	126150404	126150556	.	+	.	gene_id "ENST00000392757.4_ENSG00000107902.9"; transcript_id "ENST00000392757.4_ENSG00000107902.9"; exon_number "1"; exon_id "ENST00000392757.4_ENSG00000107902.9.1";
chr10	/dev/stdin	CDS	126150404	126150556	.	+	0	gene_id "ENST00000392757.4_ENSG00000107902.9"; transcript_id "ENST00000392757.4_ENSG00000107902.9"; exon_number "1"; exon_id "ENST00000392757.4_ENSG00000107902.9.1";
chr10	/dev/stdin	exon	126172708	126172895	.	+	.	gene_id "ENST00000392757.4_ENSG00000107902.9"; transcript_id "ENST00000392757.4_ENSG00000107902.9"; exon_number "2"; exon_id "ENST00000392757.4_ENSG00000107902.9.2";
chr10	/dev/stdin	CDS	126172708	126172895	.	+	0	gene_id "ENST00000392757.4_ENSG00000107902.9"; transcript_id "ENST00000392757.4_ENSG00000107902.9"; exon_number "2"; exon_id "ENST00000392757.4_ENSG00000107902.9.2";
chr10	/dev/stdin	exon	126176991	126177144	.	+	.	gene_id "ENST00000392757.4_ENSG00000107902.9"; transcript_id "ENST00000392757.4_ENSG00000107902.9"; exon_number "3"; exon_id "ENST00000392757.4_ENSG00000107902.9.3";
chr10	/dev/stdin	CDS	126176991	126177144	.	+	1	gene_id "ENST00000392757.4_ENSG00000107902.9"; transcript_id "ENST00000392757.4_ENSG00000107902.9"; exon_number "3"; exon_id "ENST00000392757.4_ENSG00000107902.9.3";
chr10	/dev/stdin	exon	126185530	126185593	.	+	.	gene_id "ENST00000392757.4_ENSG00000107902.9"; transcript_id "ENST00000392757.4_ENSG00000107902.9"; exon_number "4"; exon_id "ENST00000392757.4_ENSG00000107902.9.4";
chr10	/dev/stdin	CDS	126185530	126185593	.	+	0	gene_id "ENST00000392757.4_ENSG00000107902.9"; transcript_id "ENST00000392757.4_ENSG00000107902.9"; exon_number "4"; exon_id "ENST00000392757.4_ENSG00000107902.9.4";
chr10	/dev/stdin	exon	126186605	126186697	.	+	.	gene_id "ENST00000392757.4_ENSG00000107902.9"; transcript_id "ENST00000392757.4_ENSG00000107902.9"; exon_number "5"; exon_id "ENST00000392757.4_ENSG00000107902.9.5";
chr10	/dev/stdin	CDS	126186605	126186697	.	+	2	gene_id "ENST00000392757.4_ENSG00000107902.9"; transcript_id "ENST00000392757.4_ENSG00000107902.9"; exon_number "5"; exon_id "ENST00000392757.4_ENSG00000107902.9.5";
chr10	/dev/stdin	exon	126186897	126187083	.	+	.	gene_id "ENST00000392757.4_ENSG00000107902.9"; transcript_id "ENST00000392757.4_ENSG00000107902.9"; exon_number "6"; exon_id "ENST00000392757.4_ENSG00000107902.9.6";
chr10	/dev/stdin	CDS	126186897	126187083	.	+	2	gene_id "ENST00000392757.4_ENSG00000107902.9"; transcript_id "ENST00000392757.4_ENSG00000107902.9"; exon_number "6"; exon_id "ENST00000392757.4_ENSG00000107902.9.6";
chr10	/dev/stdin	start_codon	126150404	126150406	.	+	0	gene_id "ENST00000392757.4_ENSG00000107902.9"; transcript_id "ENST00000392757.4_ENSG00000107902.9"; exon_number "1"; exon_id "ENST00000392757.4_ENSG00000107902.9.1";
chr10	/dev/stdin	transcript	126150404	126182598	.	+	.	gene_id "cf03db4d-e49a-46e7-af6e-086cbb71cb3c-1_ENSG00000107902.9"; transcript_id "cf03db4d-e49a-46e7-af6e-086cbb71cb3c-1_ENSG00000107902.9";
chr10	/dev/stdin	exon	126150404	126150556	.	+	.	gene_id "cf03db4d-e49a-46e7-af6e-086cbb71cb3c-1_ENSG00000107902.9"; transcript_id "cf03db4d-e49a-46e7-af6e-086cbb71cb3c-1_ENSG00000107902.9"; exon_number "1"; exon_id "cf03db4d-e49a-46e7-af6e-086cbb71cb3c-1_ENSG00000107902.9.1";
chr10	/dev/stdin	CDS	126150404	126150556	.	+	0	gene_id "cf03db4d-e49a-46e7-af6e-086cbb71cb3c-1_ENSG00000107902.9"; transcript_id "cf03db4d-e49a-46e7-af6e-086cbb71cb3c-1_ENSG00000107902.9"; exon_number "1"; exon_id "cf03db4d-e49a-46e7-af6e-086cbb71cb3c-1_ENSG00000107902.9.1";
chr10	/dev/stdin	exon	126172708	126172895	.	+	.	gene_id "cf03db4d-e49a-46e7-af6e-086cbb71cb3c-1_ENSG00000107902.9"; transcript_id "cf03db4d-e49a-46e7-af6e-086cbb71cb3c-1_ENSG00000107902.9"; exon_number "2"; exon_id "cf03db4d-e49a-46e7-af6e-086cbb71cb3c-1_ENSG00000107902.9.2";
chr10	/dev/stdin	CDS	126172708	126172895	.	+	0	gene_id "cf03db4d-e49a-46e7-af6e-086cbb71cb3c-1_ENSG00000107902.9"; transcript_id "cf03db4d-e49a-46e7-af6e-086cbb71cb3c-1_ENSG00000107902.9"; exon_number "2"; exon_id "cf03db4d-e49a-46e7-af6e-086cbb71cb3c-1_ENSG00000107902.9.2";
chr10	/dev/stdin	exon	126176991	126177144	.	+	.	gene_id "cf03db4d-e49a-46e7-af6e-086cbb71cb3c-1_ENSG00000107902.9"; transcript_id "cf03db4d-e49a-46e7-af6e-086cbb71cb3c-1_ENSG00000107902.9"; exon_number "3"; exon_id "cf03db4d-e49a-46e7-af6e-086cbb71cb3c-1_ENSG00000107902.9.3";
chr10	/dev/stdin	CDS	126176991	126177144	.	+	1	gene_id "cf03db4d-e49a-46e7-af6e-086cbb71cb3c-1_ENSG00000107902.9"; transcript_id "cf03db4d-e49a-46e7-af6e-086cbb71cb3c-1_ENSG00000107902.9"; exon_number "3"; exon_id "cf03db4d-e49a-46e7-af6e-086cbb71cb3c-1_ENSG00000107902.9.3";
chr10	/dev/stdin	exon	126182289	126182598	.	+	.	gene_id "cf03db4d-e49a-46e7-af6e-086cbb71cb3c-1_ENSG00000107902.9"; transcript_id "cf03db4d-e49a-46e7-af6e-086cbb71cb3c-1_ENSG00000107902.9"; exon_number "4"; exon_id "cf03db4d-e49a-46e7-af6e-086cbb71cb3c-1_ENSG00000107902.9.4";
chr10	/dev/stdin	CDS	126182289	126182598	.	+	0	gene_id "cf03db4d-e49a-46e7-af6e-086cbb71cb3c-1_ENSG00000107902.9"; transcript_id "cf03db4d-e49a-46e7-af6e-086cbb71cb3c-1_ENSG00000107902.9"; exon_number "4"; exon_id "cf03db4d-e49a-46e7-af6e-086cbb71cb3c-1_ENSG00000107902.9.4";
chr10	/dev/stdin	start_codon	126150404	126150406	.	+	0	gene_id "cf03db4d-e49a-46e7-af6e-086cbb71cb3c-1_ENSG00000107902.9"; transcript_id "cf03db4d-e49a-46e7-af6e-086cbb71cb3c-1_ENSG00000107902.9"; exon_number "1"; exon_id "cf03db4d-e49a-46e7-af6e-086cbb71cb3c-1_ENSG00000107902.9.1";
chr10	/dev/stdin	transcript	126448524	126480437	.	-	.	gene_id "ENST00000464099.1_ENSG00000203791.9"; transcript_id "ENST00000464099.1_ENSG00000203791.9";
chr10	/dev/stdin	exon	126448524	126449072	.	-	.	gene_id "ENST00000464099.1_ENSG00000203791.9"; transcript_id "ENST00000464099.1_ENSG00000203791.9"; exon_number "1"; exon_id "ENST00000464099.1_ENSG00000203791.9.1";
chr10	/dev/stdin	CDS	126448524	126449072	.	-	2	gene_id "ENST00000464099.1_ENSG00000203791.9"; transcript_id "ENST00000464099.1_ENSG00000203791.9"; exon_number "1"; exon_id "ENST00000464099.1_ENSG00000203791.9.1";
chr10	/dev/stdin	exon	126453961	126454177	.	-	.	gene_id "ENST00000464099.1_ENSG00000203791.9"; transcript_id "ENST00000464099.1_ENSG00000203791.9"; exon_number "2"; exon_id "ENST00000464099.1_ENSG00000203791.9.2";
chr10	/dev/stdin	CDS	126453961	126454177	.	-	0	gene_id "ENST00000464099.1_ENSG00000203791.9"; transcript_id "ENST00000464099.1_ENSG00000203791.9"; exon_number "2"; exon_id "ENST00000464099.1_ENSG00000203791.9.2";
chr10	/dev/stdin	exon	126463244	126463351	.	-	.	gene_id "ENST00000464099.1_ENSG00000203791.9"; transcript_id "ENST00000464099.1_ENSG00000203791.9"; exon_number "3"; exon_id "ENST00000464099.1_ENSG00000203791.9.3";
chr10	/dev/stdin	CDS	126463244	126463351	.	-	0	gene_id "ENST00000464099.1_ENSG00000203791.9"; transcript_id "ENST00000464099.1_ENSG00000203791.9"; exon_number "3"; exon_id "ENST00000464099.1_ENSG00000203791.9.3";
chr10	/dev/stdin	exon	126477608	126477726	.	-	.	gene_id "ENST00000464099.1_ENSG00000203791.9"; transcript_id "ENST00000464099.1_ENSG00000203791.9"; exon_number "4"; exon_id "ENST00000464099.1_ENSG00000203791.9.4";
chr10	/dev/stdin	CDS	126477608	126477726	.	-	2	gene_id "ENST00000464099.1_ENSG00000203791.9"; transcript_id "ENST00000464099.1_ENSG00000203791.9"; exon_number "4"; exon_id "ENST00000464099.1_ENSG00000203791.9.4";
chr10	/dev/stdin	exon	126478842	126478907	.	-	.	gene_id "ENST00000464099.1_ENSG00000203791.9"; transcript_id "ENST00000464099.1_ENSG00000203791.9"; exon_number "5"; exon_id "ENST00000464099.1_ENSG00000203791.9.5";
chr10	/dev/stdin	CDS	126478842	126478907	.	-	2	gene_id "ENST00000464099.1_ENSG00000203791.9"; transcript_id "ENST00000464099.1_ENSG00000203791.9"; exon_number "5"; exon_id "ENST00000464099.1_ENSG00000203791.9.5";
chr10	/dev/stdin	exon	126480293	126480437	.	-	.	gene_id "ENST00000464099.1_ENSG00000203791.9"; transcript_id "ENST00000464099.1_ENSG00000203791.9"; exon_number "6"; exon_id "ENST00000464099.1_ENSG00000203791.9.6";
chr10	/dev/stdin	CDS	126480293	126480437	.	-	0	gene_id "ENST00000464099.1_ENSG00000203791.9"; transcript_id "ENST00000464099.1_ENSG00000203791.9"; exon_number "6"; exon_id "ENST00000464099.1_ENSG00000203791.9.6";
chr10	/dev/stdin	start_codon	126480435	126480437	.	-	0	gene_id "ENST00000464099.1_ENSG00000203791.9"; transcript_id "ENST00000464099.1_ENSG00000203791.9"; exon_number "6"; exon_id "ENST00000464099.1_ENSG00000203791.9.6";
chr10	/dev/stdin	transcript	126448524	126480437	.	-	.	gene_id "ENST00000368836.2_ENSG00000203791.9"; transcript_id "ENST00000368836.2_ENSG00000203791.9";
chr10	/dev/stdin	exon	126448524	126449072	.	-	.	gene_id "ENST00000368836.2_ENSG00000203791.9"; transcript_id "ENST00000368836.2_ENSG00000203791.9"; exon_number "1"; exon_id "ENST00000368836.2_ENSG00000203791.9.1";
chr10	/dev/stdin	CDS	126448524	126449072	.	-	2	gene_id "ENST00000368836.2_ENSG00000203791.9"; transcript_id "ENST00000368836.2_ENSG00000203791.9"; exon_number "1"; exon_id "ENST00000368836.2_ENSG00000203791.9.1";
chr10	/dev/stdin	exon	126450869	126451127	.	-	.	gene_id "ENST00000368836.2_ENSG00000203791.9"; transcript_id "ENST00000368836.2_ENSG00000203791.9"; exon_number "2"; exon_id "ENST00000368836.2_ENSG00000203791.9.2";
chr10	/dev/stdin	CDS	126450869	126451127	.	-	0	gene_id "ENST00000368836.2_ENSG00000203791.9"; transcript_id "ENST00000368836.2_ENSG00000203791.9"; exon_number "2"; exon_id "ENST00000368836.2_ENSG00000203791.9.2";
chr10	/dev/stdin	exon	126453961	126454177	.	-	.	gene_id "ENST00000368836.2_ENSG00000203791.9"; transcript_id "ENST00000368836.2_ENSG00000203791.9"; exon_number "3"; exon_id "ENST00000368836.2_ENSG00000203791.9.3";
chr10	/dev/stdin	CDS	126453961	126454177	.	-	1	gene_id "ENST00000368836.2_ENSG00000203791.9"; transcript_id "ENST00000368836.2_ENSG00000203791.9"; exon_number "3"; exon_id "ENST00000368836.2_ENSG00000203791.9.3";
chr10	/dev/stdin	exon	126463244	126463351	.	-	.	gene_id "ENST00000368836.2_ENSG00000203791.9"; transcript_id "ENST00000368836.2_ENSG00000203791.9"; exon_number "4"; exon_id "ENST00000368836.2_ENSG00000203791.9.4";
chr10	/dev/stdin	CDS	126463244	126463351	.	-	1	gene_id "ENST00000368836.2_ENSG00000203791.9"; transcript_id "ENST00000368836.2_ENSG00000203791.9"; exon_number "4"; exon_id "ENST00000368836.2_ENSG00000203791.9.4";
chr10	/dev/stdin	exon	126477612	126477726	.	-	.	gene_id "ENST00000368836.2_ENSG00000203791.9"; transcript_id "ENST00000368836.2_ENSG00000203791.9"; exon_number "5"; exon_id "ENST00000368836.2_ENSG00000203791.9.5";
chr10	/dev/stdin	CDS	126477612	126477726	.	-	2	gene_id "ENST00000368836.2_ENSG00000203791.9"; transcript_id "ENST00000368836.2_ENSG00000203791.9"; exon_number "5"; exon_id "ENST00000368836.2_ENSG00000203791.9.5";
chr10	/dev/stdin	exon	126478842	126478907	.	-	.	gene_id "ENST00000368836.2_ENSG00000203791.9"; transcript_id "ENST00000368836.2_ENSG00000203791.9"; exon_number "6"; exon_id "ENST00000368836.2_ENSG00000203791.9.6";
chr10	/dev/stdin	CDS	126478842	126478907	.	-	2	gene_id "ENST00000368836.2_ENSG00000203791.9"; transcript_id "ENST00000368836.2_ENSG00000203791.9"; exon_number "6"; exon_id "ENST00000368836.2_ENSG00000203791.9.6";
chr10	/dev/stdin	exon	126480293	126480437	.	-	.	gene_id "ENST00000368836.2_ENSG00000203791.9"; transcript_id "ENST00000368836.2_ENSG00000203791.9"; exon_number "7"; exon_id "ENST00000368836.2_ENSG00000203791.9.7";
chr10	/dev/stdin	CDS	126480293	126480437	.	-	0	gene_id "ENST00000368836.2_ENSG00000203791.9"; transcript_id "ENST00000368836.2_ENSG00000203791.9"; exon_number "7"; exon_id "ENST00000368836.2_ENSG00000203791.9.7";
chr10	/dev/stdin	start_codon	126480435	126480437	.	-	0	gene_id "ENST00000368836.2_ENSG00000203791.9"; transcript_id "ENST00000368836.2_ENSG00000203791.9"; exon_number "7"; exon_id "ENST00000368836.2_ENSG00000203791.9.7";
chr10	/dev/stdin	transcript	126448524	126480437	.	-	.	gene_id "bf3ebfc5-d94f-413e-8e9b-ed0a9b351d77_ENSG00000203791.9"; transcript_id "bf3ebfc5-d94f-413e-8e9b-ed0a9b351d77_ENSG00000203791.9";
chr10	/dev/stdin	exon	126448524	126449072	.	-	.	gene_id "bf3ebfc5-d94f-413e-8e9b-ed0a9b351d77_ENSG00000203791.9"; transcript_id "bf3ebfc5-d94f-413e-8e9b-ed0a9b351d77_ENSG00000203791.9"; exon_number "1"; exon_id "bf3ebfc5-d94f-413e-8e9b-ed0a9b351d77_ENSG00000203791.9.1";
chr10	/dev/stdin	CDS	126448527	126449072	.	-	0	gene_id "bf3ebfc5-d94f-413e-8e9b-ed0a9b351d77_ENSG00000203791.9"; transcript_id "bf3ebfc5-d94f-413e-8e9b-ed0a9b351d77_ENSG00000203791.9"; exon_number "1"; exon_id "bf3ebfc5-d94f-413e-8e9b-ed0a9b351d77_ENSG00000203791.9.1";
chr10	/dev/stdin	exon	126453961	126454177	.	-	.	gene_id "bf3ebfc5-d94f-413e-8e9b-ed0a9b351d77_ENSG00000203791.9"; transcript_id "bf3ebfc5-d94f-413e-8e9b-ed0a9b351d77_ENSG00000203791.9"; exon_number "2"; exon_id "bf3ebfc5-d94f-413e-8e9b-ed0a9b351d77_ENSG00000203791.9.2";
chr10	/dev/stdin	CDS	126453961	126454177	.	-	1	gene_id "bf3ebfc5-d94f-413e-8e9b-ed0a9b351d77_ENSG00000203791.9"; transcript_id "bf3ebfc5-d94f-413e-8e9b-ed0a9b351d77_ENSG00000203791.9"; exon_number "2"; exon_id "bf3ebfc5-d94f-413e-8e9b-ed0a9b351d77_ENSG00000203791.9.2";
chr10	/dev/stdin	exon	126463244	126463351	.	-	.	gene_id "bf3ebfc5-d94f-413e-8e9b-ed0a9b351d77_ENSG00000203791.9"; transcript_id "bf3ebfc5-d94f-413e-8e9b-ed0a9b351d77_ENSG00000203791.9"; exon_number "3"; exon_id "bf3ebfc5-d94f-413e-8e9b-ed0a9b351d77_ENSG00000203791.9.3";
chr10	/dev/stdin	CDS	126463244	126463351	.	-	1	gene_id "bf3ebfc5-d94f-413e-8e9b-ed0a9b351d77_ENSG00000203791.9"; transcript_id "bf3ebfc5-d94f-413e-8e9b-ed0a9b351d77_ENSG00000203791.9"; exon_number "3"; exon_id "bf3ebfc5-d94f-413e-8e9b-ed0a9b351d77_ENSG00000203791.9.3";
chr10	/dev/stdin	exon	126477612	126477726	.	-	.	gene_id "bf3ebfc5-d94f-413e-8e9b-ed0a9b351d77_ENSG00000203791.9"; transcript_id "bf3ebfc5-d94f-413e-8e9b-ed0a9b351d77_ENSG00000203791.9"; exon_number "4"; exon_id "bf3ebfc5-d94f-413e-8e9b-ed0a9b351d77_ENSG00000203791.9.4";
chr10	/dev/stdin	CDS	126477612	126477726	.	-	2	gene_id "bf3ebfc5-d94f-413e-8e9b-ed0a9b351d77_ENSG00000203791.9"; transcript_id "bf3ebfc5-d94f-413e-8e9b-ed0a9b351d77_ENSG00000203791.9"; exon_number "4"; exon_id "bf3ebfc5-d94f-413e-8e9b-ed0a9b351d77_ENSG00000203791.9.4";
chr10	/dev/stdin	exon	126478842	126478907	.	-	.	gene_id "bf3ebfc5-d94f-413e-8e9b-ed0a9b351d77_ENSG00000203791.9"; transcript_id "bf3ebfc5-d94f-413e-8e9b-ed0a9b351d77_ENSG00000203791.9"; exon_number "5"; exon_id "bf3ebfc5-d94f-413e-8e9b-ed0a9b351d77_ENSG00000203791.9.5";
chr10	/dev/stdin	CDS	126478842	126478907	.	-	2	gene_id "bf3ebfc5-d94f-413e-8e9b-ed0a9b351d77_ENSG00000203791.9"; transcript_id "bf3ebfc5-d94f-413e-8e9b-ed0a9b351d77_ENSG00000203791.9"; exon_number "5"; exon_id "bf3ebfc5-d94f-413e-8e9b-ed0a9b351d77_ENSG00000203791.9.5";
chr10	/dev/stdin	exon	126480293	126480437	.	-	.	gene_id "bf3ebfc5-d94f-413e-8e9b-ed0a9b351d77_ENSG00000203791.9"; transcript_id "bf3ebfc5-d94f-413e-8e9b-ed0a9b351d77_ENSG00000203791.9"; exon_number "6"; exon_id "bf3ebfc5-d94f-413e-8e9b-ed0a9b351d77_ENSG00000203791.9.6";
chr10	/dev/stdin	CDS	126480293	126480437	.	-	0	gene_id "bf3ebfc5-d94f-413e-8e9b-ed0a9b351d77_ENSG00000203791.9"; transcript_id "bf3ebfc5-d94f-413e-8e9b-ed0a9b351d77_ENSG00000203791.9"; exon_number "6"; exon_id "bf3ebfc5-d94f-413e-8e9b-ed0a9b351d77_ENSG00000203791.9.6";
chr10	/dev/stdin	start_codon	126480435	126480437	.	-	0	gene_id "bf3ebfc5-d94f-413e-8e9b-ed0a9b351d77_ENSG00000203791.9"; transcript_id "bf3ebfc5-d94f-413e-8e9b-ed0a9b351d77_ENSG00000203791.9"; exon_number "6"; exon_id "bf3ebfc5-d94f-413e-8e9b-ed0a9b351d77_ENSG00000203791.9.6";
chr10	/dev/stdin	stop_codon	126448524	126448526	.	-	0	gene_id "bf3ebfc5-d94f-413e-8e9b-ed0a9b351d77_ENSG00000203791.9"; transcript_id "bf3ebfc5-d94f-413e-8e9b-ed0a9b351d77_ENSG00000203791.9"; exon_number "1"; exon_id "bf3ebfc5-d94f-413e-8e9b-ed0a9b351d77_ENSG00000203791.9.1";
chr10	/dev/stdin	transcript	126519978	126525239	.	+	.	gene_id "b8e45f5e-53a3-4dda-a633-aa1c09180c36_ENSG00000165660.7"; transcript_id "b8e45f5e-53a3-4dda-a633-aa1c09180c36_ENSG00000165660.7";
chr10	/dev/stdin	exon	126519978	126520032	.	+	.	gene_id "b8e45f5e-53a3-4dda-a633-aa1c09180c36_ENSG00000165660.7"; transcript_id "b8e45f5e-53a3-4dda-a633-aa1c09180c36_ENSG00000165660.7"; exon_number "1"; exon_id "b8e45f5e-53a3-4dda-a633-aa1c09180c36_ENSG00000165660.7.1";
chr10	/dev/stdin	CDS	126519978	126520032	.	+	0	gene_id "b8e45f5e-53a3-4dda-a633-aa1c09180c36_ENSG00000165660.7"; transcript_id "b8e45f5e-53a3-4dda-a633-aa1c09180c36_ENSG00000165660.7"; exon_number "1"; exon_id "b8e45f5e-53a3-4dda-a633-aa1c09180c36_ENSG00000165660.7.1";
chr10	/dev/stdin	exon	126523071	126525239	.	+	.	gene_id "b8e45f5e-53a3-4dda-a633-aa1c09180c36_ENSG00000165660.7"; transcript_id "b8e45f5e-53a3-4dda-a633-aa1c09180c36_ENSG00000165660.7"; exon_number "2"; exon_id "b8e45f5e-53a3-4dda-a633-aa1c09180c36_ENSG00000165660.7.2";
chr10	/dev/stdin	CDS	126523071	126525239	.	+	2	gene_id "b8e45f5e-53a3-4dda-a633-aa1c09180c36_ENSG00000165660.7"; transcript_id "b8e45f5e-53a3-4dda-a633-aa1c09180c36_ENSG00000165660.7"; exon_number "2"; exon_id "b8e45f5e-53a3-4dda-a633-aa1c09180c36_ENSG00000165660.7.2";
chr10	/dev/stdin	start_codon	126519978	126519980	.	+	0	gene_id "b8e45f5e-53a3-4dda-a633-aa1c09180c36_ENSG00000165660.7"; transcript_id "b8e45f5e-53a3-4dda-a633-aa1c09180c36_ENSG00000165660.7"; exon_number "1"; exon_id "b8e45f5e-53a3-4dda-a633-aa1c09180c36_ENSG00000165660.7.1";
chr10	/dev/stdin	transcript	126660598	126674571	.	+	.	gene_id "99282201-64ea-45bc-a9ec-9772b5187aee_ENSG00000019995.6"; transcript_id "99282201-64ea-45bc-a9ec-9772b5187aee_ENSG00000019995.6";
chr10	/dev/stdin	exon	126660598	126660687	.	+	.	gene_id "99282201-64ea-45bc-a9ec-9772b5187aee_ENSG00000019995.6"; transcript_id "99282201-64ea-45bc-a9ec-9772b5187aee_ENSG00000019995.6"; exon_number "1"; exon_id "99282201-64ea-45bc-a9ec-9772b5187aee_ENSG00000019995.6.1";
chr10	/dev/stdin	CDS	126660598	126660687	.	+	0	gene_id "99282201-64ea-45bc-a9ec-9772b5187aee_ENSG00000019995.6"; transcript_id "99282201-64ea-45bc-a9ec-9772b5187aee_ENSG00000019995.6"; exon_number "1"; exon_id "99282201-64ea-45bc-a9ec-9772b5187aee_ENSG00000019995.6.1";
chr10	/dev/stdin	exon	126662214	126662285	.	+	.	gene_id "99282201-64ea-45bc-a9ec-9772b5187aee_ENSG00000019995.6"; transcript_id "99282201-64ea-45bc-a9ec-9772b5187aee_ENSG00000019995.6"; exon_number "2"; exon_id "99282201-64ea-45bc-a9ec-9772b5187aee_ENSG00000019995.6.2";
chr10	/dev/stdin	CDS	126662214	126662285	.	+	0	gene_id "99282201-64ea-45bc-a9ec-9772b5187aee_ENSG00000019995.6"; transcript_id "99282201-64ea-45bc-a9ec-9772b5187aee_ENSG00000019995.6"; exon_number "2"; exon_id "99282201-64ea-45bc-a9ec-9772b5187aee_ENSG00000019995.6.2";
chr10	/dev/stdin	exon	126662769	126662967	.	+	.	gene_id "99282201-64ea-45bc-a9ec-9772b5187aee_ENSG00000019995.6"; transcript_id "99282201-64ea-45bc-a9ec-9772b5187aee_ENSG00000019995.6"; exon_number "3"; exon_id "99282201-64ea-45bc-a9ec-9772b5187aee_ENSG00000019995.6.3";
chr10	/dev/stdin	CDS	126662769	126662967	.	+	0	gene_id "99282201-64ea-45bc-a9ec-9772b5187aee_ENSG00000019995.6"; transcript_id "99282201-64ea-45bc-a9ec-9772b5187aee_ENSG00000019995.6"; exon_number "3"; exon_id "99282201-64ea-45bc-a9ec-9772b5187aee_ENSG00000019995.6.3";
chr10	/dev/stdin	exon	126670278	126670398	.	+	.	gene_id "99282201-64ea-45bc-a9ec-9772b5187aee_ENSG00000019995.6"; transcript_id "99282201-64ea-45bc-a9ec-9772b5187aee_ENSG00000019995.6"; exon_number "4"; exon_id "99282201-64ea-45bc-a9ec-9772b5187aee_ENSG00000019995.6.4";
chr10	/dev/stdin	CDS	126670278	126670398	.	+	2	gene_id "99282201-64ea-45bc-a9ec-9772b5187aee_ENSG00000019995.6"; transcript_id "99282201-64ea-45bc-a9ec-9772b5187aee_ENSG00000019995.6"; exon_number "4"; exon_id "99282201-64ea-45bc-a9ec-9772b5187aee_ENSG00000019995.6.4";
chr10	/dev/stdin	exon	126671744	126671873	.	+	.	gene_id "99282201-64ea-45bc-a9ec-9772b5187aee_ENSG00000019995.6"; transcript_id "99282201-64ea-45bc-a9ec-9772b5187aee_ENSG00000019995.6"; exon_number "5"; exon_id "99282201-64ea-45bc-a9ec-9772b5187aee_ENSG00000019995.6.5";
chr10	/dev/stdin	CDS	126671744	126671873	.	+	1	gene_id "99282201-64ea-45bc-a9ec-9772b5187aee_ENSG00000019995.6"; transcript_id "99282201-64ea-45bc-a9ec-9772b5187aee_ENSG00000019995.6"; exon_number "5"; exon_id "99282201-64ea-45bc-a9ec-9772b5187aee_ENSG00000019995.6.5";
chr10	/dev/stdin	exon	126672028	126672257	.	+	.	gene_id "99282201-64ea-45bc-a9ec-9772b5187aee_ENSG00000019995.6"; transcript_id "99282201-64ea-45bc-a9ec-9772b5187aee_ENSG00000019995.6"; exon_number "6"; exon_id "99282201-64ea-45bc-a9ec-9772b5187aee_ENSG00000019995.6.6";
chr10	/dev/stdin	CDS	126672028	126672257	.	+	0	gene_id "99282201-64ea-45bc-a9ec-9772b5187aee_ENSG00000019995.6"; transcript_id "99282201-64ea-45bc-a9ec-9772b5187aee_ENSG00000019995.6"; exon_number "6"; exon_id "99282201-64ea-45bc-a9ec-9772b5187aee_ENSG00000019995.6.6";
chr10	/dev/stdin	exon	126673343	126674571	.	+	.	gene_id "99282201-64ea-45bc-a9ec-9772b5187aee_ENSG00000019995.6"; transcript_id "99282201-64ea-45bc-a9ec-9772b5187aee_ENSG00000019995.6"; exon_number "7"; exon_id "99282201-64ea-45bc-a9ec-9772b5187aee_ENSG00000019995.6.7";
chr10	/dev/stdin	CDS	126673343	126674571	.	+	1	gene_id "99282201-64ea-45bc-a9ec-9772b5187aee_ENSG00000019995.6"; transcript_id "99282201-64ea-45bc-a9ec-9772b5187aee_ENSG00000019995.6"; exon_number "7"; exon_id "99282201-64ea-45bc-a9ec-9772b5187aee_ENSG00000019995.6.7";
chr10	/dev/stdin	start_codon	126660598	126660600	.	+	0	gene_id "99282201-64ea-45bc-a9ec-9772b5187aee_ENSG00000019995.6"; transcript_id "99282201-64ea-45bc-a9ec-9772b5187aee_ENSG00000019995.6"; exon_number "1"; exon_id "99282201-64ea-45bc-a9ec-9772b5187aee_ENSG00000019995.6.1";
chr10	/dev/stdin	transcript	126676890	126849595	.	-	.	gene_id "a8cee280-9172-45c8-b779-f1e048c93021_ENSG00000175029.12"; transcript_id "a8cee280-9172-45c8-b779-f1e048c93021_ENSG00000175029.12";
chr10	/dev/stdin	exon	126676890	126678267	.	-	.	gene_id "a8cee280-9172-45c8-b779-f1e048c93021_ENSG00000175029.12"; transcript_id "a8cee280-9172-45c8-b779-f1e048c93021_ENSG00000175029.12"; exon_number "1"; exon_id "a8cee280-9172-45c8-b779-f1e048c93021_ENSG00000175029.12.1";
chr10	/dev/stdin	CDS	126676893	126678267	.	-	1	gene_id "a8cee280-9172-45c8-b779-f1e048c93021_ENSG00000175029.12"; transcript_id "a8cee280-9172-45c8-b779-f1e048c93021_ENSG00000175029.12"; exon_number "1"; exon_id "a8cee280-9172-45c8-b779-f1e048c93021_ENSG00000175029.12.1";
chr10	/dev/stdin	exon	126681264	126681381	.	-	.	gene_id "a8cee280-9172-45c8-b779-f1e048c93021_ENSG00000175029.12"; transcript_id "a8cee280-9172-45c8-b779-f1e048c93021_ENSG00000175029.12"; exon_number "2"; exon_id "a8cee280-9172-45c8-b779-f1e048c93021_ENSG00000175029.12.2";
chr10	/dev/stdin	CDS	126681264	126681381	.	-	2	gene_id "a8cee280-9172-45c8-b779-f1e048c93021_ENSG00000175029.12"; transcript_id "a8cee280-9172-45c8-b779-f1e048c93021_ENSG00000175029.12"; exon_number "2"; exon_id "a8cee280-9172-45c8-b779-f1e048c93021_ENSG00000175029.12.2";
chr10	/dev/stdin	exon	126681771	126681898	.	-	.	gene_id "a8cee280-9172-45c8-b779-f1e048c93021_ENSG00000175029.12"; transcript_id "a8cee280-9172-45c8-b779-f1e048c93021_ENSG00000175029.12"; exon_number "3"; exon_id "a8cee280-9172-45c8-b779-f1e048c93021_ENSG00000175029.12.3";
chr10	/dev/stdin	CDS	126681771	126681898	.	-	1	gene_id "a8cee280-9172-45c8-b779-f1e048c93021_ENSG00000175029.12"; transcript_id "a8cee280-9172-45c8-b779-f1e048c93021_ENSG00000175029.12"; exon_number "3"; exon_id "a8cee280-9172-45c8-b779-f1e048c93021_ENSG00000175029.12.3";
chr10	/dev/stdin	exon	126682424	126682554	.	-	.	gene_id "a8cee280-9172-45c8-b779-f1e048c93021_ENSG00000175029.12"; transcript_id "a8cee280-9172-45c8-b779-f1e048c93021_ENSG00000175029.12"; exon_number "4"; exon_id "a8cee280-9172-45c8-b779-f1e048c93021_ENSG00000175029.12.4";
chr10	/dev/stdin	CDS	126682424	126682554	.	-	0	gene_id "a8cee280-9172-45c8-b779-f1e048c93021_ENSG00000175029.12"; transcript_id "a8cee280-9172-45c8-b779-f1e048c93021_ENSG00000175029.12"; exon_number "4"; exon_id "a8cee280-9172-45c8-b779-f1e048c93021_ENSG00000175029.12.4";
chr10	/dev/stdin	exon	126683038	126683252	.	-	.	gene_id "a8cee280-9172-45c8-b779-f1e048c93021_ENSG00000175029.12"; transcript_id "a8cee280-9172-45c8-b779-f1e048c93021_ENSG00000175029.12"; exon_number "5"; exon_id "a8cee280-9172-45c8-b779-f1e048c93021_ENSG00000175029.12.5";
chr10	/dev/stdin	CDS	126683038	126683252	.	-	2	gene_id "a8cee280-9172-45c8-b779-f1e048c93021_ENSG00000175029.12"; transcript_id "a8cee280-9172-45c8-b779-f1e048c93021_ENSG00000175029.12"; exon_number "5"; exon_id "a8cee280-9172-45c8-b779-f1e048c93021_ENSG00000175029.12.5";
chr10	/dev/stdin	exon	126686533	126686739	.	-	.	gene_id "a8cee280-9172-45c8-b779-f1e048c93021_ENSG00000175029.12"; transcript_id "a8cee280-9172-45c8-b779-f1e048c93021_ENSG00000175029.12"; exon_number "6"; exon_id "a8cee280-9172-45c8-b779-f1e048c93021_ENSG00000175029.12.6";
chr10	/dev/stdin	CDS	126686533	126686739	.	-	2	gene_id "a8cee280-9172-45c8-b779-f1e048c93021_ENSG00000175029.12"; transcript_id "a8cee280-9172-45c8-b779-f1e048c93021_ENSG00000175029.12"; exon_number "6"; exon_id "a8cee280-9172-45c8-b779-f1e048c93021_ENSG00000175029.12.6";
chr10	/dev/stdin	exon	126691529	126691673	.	-	.	gene_id "a8cee280-9172-45c8-b779-f1e048c93021_ENSG00000175029.12"; transcript_id "a8cee280-9172-45c8-b779-f1e048c93021_ENSG00000175029.12"; exon_number "7"; exon_id "a8cee280-9172-45c8-b779-f1e048c93021_ENSG00000175029.12.7";
chr10	/dev/stdin	CDS	126691529	126691673	.	-	0	gene_id "a8cee280-9172-45c8-b779-f1e048c93021_ENSG00000175029.12"; transcript_id "a8cee280-9172-45c8-b779-f1e048c93021_ENSG00000175029.12"; exon_number "7"; exon_id "a8cee280-9172-45c8-b779-f1e048c93021_ENSG00000175029.12.7";
chr10	/dev/stdin	exon	126691907	126692061	.	-	.	gene_id "a8cee280-9172-45c8-b779-f1e048c93021_ENSG00000175029.12"; transcript_id "a8cee280-9172-45c8-b779-f1e048c93021_ENSG00000175029.12"; exon_number "8"; exon_id "a8cee280-9172-45c8-b779-f1e048c93021_ENSG00000175029.12.8";
chr10	/dev/stdin	CDS	126691907	126692061	.	-	2	gene_id "a8cee280-9172-45c8-b779-f1e048c93021_ENSG00000175029.12"; transcript_id "a8cee280-9172-45c8-b779-f1e048c93021_ENSG00000175029.12"; exon_number "8"; exon_id "a8cee280-9172-45c8-b779-f1e048c93021_ENSG00000175029.12.8";
chr10	/dev/stdin	exon	126727566	126727724	.	-	.	gene_id "a8cee280-9172-45c8-b779-f1e048c93021_ENSG00000175029.12"; transcript_id "a8cee280-9172-45c8-b779-f1e048c93021_ENSG00000175029.12"; exon_number "9"; exon_id "a8cee280-9172-45c8-b779-f1e048c93021_ENSG00000175029.12.9";
chr10	/dev/stdin	CDS	126727566	126727724	.	-	2	gene_id "a8cee280-9172-45c8-b779-f1e048c93021_ENSG00000175029.12"; transcript_id "a8cee280-9172-45c8-b779-f1e048c93021_ENSG00000175029.12"; exon_number "9"; exon_id "a8cee280-9172-45c8-b779-f1e048c93021_ENSG00000175029.12.9";
chr10	/dev/stdin	exon	126776760	126776888	.	-	.	gene_id "a8cee280-9172-45c8-b779-f1e048c93021_ENSG00000175029.12"; transcript_id "a8cee280-9172-45c8-b779-f1e048c93021_ENSG00000175029.12"; exon_number "10"; exon_id "a8cee280-9172-45c8-b779-f1e048c93021_ENSG00000175029.12.10";
chr10	/dev/stdin	CDS	126776760	126776888	.	-	2	gene_id "a8cee280-9172-45c8-b779-f1e048c93021_ENSG00000175029.12"; transcript_id "a8cee280-9172-45c8-b779-f1e048c93021_ENSG00000175029.12"; exon_number "10"; exon_id "a8cee280-9172-45c8-b779-f1e048c93021_ENSG00000175029.12.10";
chr10	/dev/stdin	exon	126799559	126799662	.	-	.	gene_id "a8cee280-9172-45c8-b779-f1e048c93021_ENSG00000175029.12"; transcript_id "a8cee280-9172-45c8-b779-f1e048c93021_ENSG00000175029.12"; exon_number "11"; exon_id "a8cee280-9172-45c8-b779-f1e048c93021_ENSG00000175029.12.11";
chr10	/dev/stdin	CDS	126799559	126799662	.	-	1	gene_id "a8cee280-9172-45c8-b779-f1e048c93021_ENSG00000175029.12"; transcript_id "a8cee280-9172-45c8-b779-f1e048c93021_ENSG00000175029.12"; exon_number "11"; exon_id "a8cee280-9172-45c8-b779-f1e048c93021_ENSG00000175029.12.11";
chr10	/dev/stdin	exon	126849396	126849595	.	-	.	gene_id "a8cee280-9172-45c8-b779-f1e048c93021_ENSG00000175029.12"; transcript_id "a8cee280-9172-45c8-b779-f1e048c93021_ENSG00000175029.12"; exon_number "12"; exon_id "a8cee280-9172-45c8-b779-f1e048c93021_ENSG00000175029.12.12";
chr10	/dev/stdin	CDS	126849396	126849595	.	-	0	gene_id "a8cee280-9172-45c8-b779-f1e048c93021_ENSG00000175029.12"; transcript_id "a8cee280-9172-45c8-b779-f1e048c93021_ENSG00000175029.12"; exon_number "12"; exon_id "a8cee280-9172-45c8-b779-f1e048c93021_ENSG00000175029.12.12";
chr10	/dev/stdin	start_codon	126849593	126849595	.	-	0	gene_id "a8cee280-9172-45c8-b779-f1e048c93021_ENSG00000175029.12"; transcript_id "a8cee280-9172-45c8-b779-f1e048c93021_ENSG00000175029.12"; exon_number "12"; exon_id "a8cee280-9172-45c8-b779-f1e048c93021_ENSG00000175029.12.12";
chr10	/dev/stdin	stop_codon	126676890	126676892	.	-	0	gene_id "a8cee280-9172-45c8-b779-f1e048c93021_ENSG00000175029.12"; transcript_id "a8cee280-9172-45c8-b779-f1e048c93021_ENSG00000175029.12"; exon_number "1"; exon_id "a8cee280-9172-45c8-b779-f1e048c93021_ENSG00000175029.12.1";
chr10	/dev/stdin	transcript	126677705	126849068	.	-	.	gene_id "ENST00000337195.5_ENSG00000175029.12"; transcript_id "ENST00000337195.5_ENSG00000175029.12";
chr10	/dev/stdin	exon	126677705	126678267	.	-	.	gene_id "ENST00000337195.5_ENSG00000175029.12"; transcript_id "ENST00000337195.5_ENSG00000175029.12"; exon_number "1"; exon_id "ENST00000337195.5_ENSG00000175029.12.1";
chr10	/dev/stdin	CDS	126677708	126678267	.	-	2	gene_id "ENST00000337195.5_ENSG00000175029.12"; transcript_id "ENST00000337195.5_ENSG00000175029.12"; exon_number "1"; exon_id "ENST00000337195.5_ENSG00000175029.12.1";
chr10	/dev/stdin	exon	126681264	126681381	.	-	.	gene_id "ENST00000337195.5_ENSG00000175029.12"; transcript_id "ENST00000337195.5_ENSG00000175029.12"; exon_number "2"; exon_id "ENST00000337195.5_ENSG00000175029.12.2";
chr10	/dev/stdin	CDS	126681264	126681381	.	-	0	gene_id "ENST00000337195.5_ENSG00000175029.12"; transcript_id "ENST00000337195.5_ENSG00000175029.12"; exon_number "2"; exon_id "ENST00000337195.5_ENSG00000175029.12.2";
chr10	/dev/stdin	exon	126681771	126681898	.	-	.	gene_id "ENST00000337195.5_ENSG00000175029.12"; transcript_id "ENST00000337195.5_ENSG00000175029.12"; exon_number "3"; exon_id "ENST00000337195.5_ENSG00000175029.12.3";
chr10	/dev/stdin	CDS	126681771	126681898	.	-	2	gene_id "ENST00000337195.5_ENSG00000175029.12"; transcript_id "ENST00000337195.5_ENSG00000175029.12"; exon_number "3"; exon_id "ENST00000337195.5_ENSG00000175029.12.3";
chr10	/dev/stdin	exon	126682424	126682554	.	-	.	gene_id "ENST00000337195.5_ENSG00000175029.12"; transcript_id "ENST00000337195.5_ENSG00000175029.12"; exon_number "4"; exon_id "ENST00000337195.5_ENSG00000175029.12.4";
chr10	/dev/stdin	CDS	126682424	126682554	.	-	1	gene_id "ENST00000337195.5_ENSG00000175029.12"; transcript_id "ENST00000337195.5_ENSG00000175029.12"; exon_number "4"; exon_id "ENST00000337195.5_ENSG00000175029.12.4";
chr10	/dev/stdin	exon	126683038	126683252	.	-	.	gene_id "ENST00000337195.5_ENSG00000175029.12"; transcript_id "ENST00000337195.5_ENSG00000175029.12"; exon_number "5"; exon_id "ENST00000337195.5_ENSG00000175029.12.5";
chr10	/dev/stdin	CDS	126683038	126683252	.	-	0	gene_id "ENST00000337195.5_ENSG00000175029.12"; transcript_id "ENST00000337195.5_ENSG00000175029.12"; exon_number "5"; exon_id "ENST00000337195.5_ENSG00000175029.12.5";
chr10	/dev/stdin	exon	126686533	126686739	.	-	.	gene_id "ENST00000337195.5_ENSG00000175029.12"; transcript_id "ENST00000337195.5_ENSG00000175029.12"; exon_number "6"; exon_id "ENST00000337195.5_ENSG00000175029.12.6";
chr10	/dev/stdin	CDS	126686533	126686739	.	-	0	gene_id "ENST00000337195.5_ENSG00000175029.12"; transcript_id "ENST00000337195.5_ENSG00000175029.12"; exon_number "6"; exon_id "ENST00000337195.5_ENSG00000175029.12.6";
chr10	/dev/stdin	exon	126691529	126691673	.	-	.	gene_id "ENST00000337195.5_ENSG00000175029.12"; transcript_id "ENST00000337195.5_ENSG00000175029.12"; exon_number "7"; exon_id "ENST00000337195.5_ENSG00000175029.12.7";
chr10	/dev/stdin	CDS	126691529	126691673	.	-	1	gene_id "ENST00000337195.5_ENSG00000175029.12"; transcript_id "ENST00000337195.5_ENSG00000175029.12"; exon_number "7"; exon_id "ENST00000337195.5_ENSG00000175029.12.7";
chr10	/dev/stdin	exon	126691907	126692061	.	-	.	gene_id "ENST00000337195.5_ENSG00000175029.12"; transcript_id "ENST00000337195.5_ENSG00000175029.12"; exon_number "8"; exon_id "ENST00000337195.5_ENSG00000175029.12.8";
chr10	/dev/stdin	CDS	126691907	126692061	.	-	0	gene_id "ENST00000337195.5_ENSG00000175029.12"; transcript_id "ENST00000337195.5_ENSG00000175029.12"; exon_number "8"; exon_id "ENST00000337195.5_ENSG00000175029.12.8";
chr10	/dev/stdin	exon	126727566	126727724	.	-	.	gene_id "ENST00000337195.5_ENSG00000175029.12"; transcript_id "ENST00000337195.5_ENSG00000175029.12"; exon_number "9"; exon_id "ENST00000337195.5_ENSG00000175029.12.9";
chr10	/dev/stdin	CDS	126727566	126727724	.	-	0	gene_id "ENST00000337195.5_ENSG00000175029.12"; transcript_id "ENST00000337195.5_ENSG00000175029.12"; exon_number "9"; exon_id "ENST00000337195.5_ENSG00000175029.12.9";
chr10	/dev/stdin	exon	126799559	126799662	.	-	.	gene_id "ENST00000337195.5_ENSG00000175029.12"; transcript_id "ENST00000337195.5_ENSG00000175029.12"; exon_number "10"; exon_id "ENST00000337195.5_ENSG00000175029.12.10";
chr10	/dev/stdin	CDS	126799559	126799662	.	-	2	gene_id "ENST00000337195.5_ENSG00000175029.12"; transcript_id "ENST00000337195.5_ENSG00000175029.12"; exon_number "10"; exon_id "ENST00000337195.5_ENSG00000175029.12.10";
chr10	/dev/stdin	exon	126848888	126849068	.	-	.	gene_id "ENST00000337195.5_ENSG00000175029.12"; transcript_id "ENST00000337195.5_ENSG00000175029.12"; exon_number "11"; exon_id "ENST00000337195.5_ENSG00000175029.12.11";
chr10	/dev/stdin	CDS	126848888	126849068	.	-	0	gene_id "ENST00000337195.5_ENSG00000175029.12"; transcript_id "ENST00000337195.5_ENSG00000175029.12"; exon_number "11"; exon_id "ENST00000337195.5_ENSG00000175029.12.11";
chr10	/dev/stdin	start_codon	126849066	126849068	.	-	0	gene_id "ENST00000337195.5_ENSG00000175029.12"; transcript_id "ENST00000337195.5_ENSG00000175029.12"; exon_number "11"; exon_id "ENST00000337195.5_ENSG00000175029.12.11";
chr10	/dev/stdin	stop_codon	126677705	126677707	.	-	0	gene_id "ENST00000337195.5_ENSG00000175029.12"; transcript_id "ENST00000337195.5_ENSG00000175029.12"; exon_number "1"; exon_id "ENST00000337195.5_ENSG00000175029.12.1";
chr10	/dev/stdin	transcript	126686531	126849445	.	-	.	gene_id "f2763eb6-5a15-421d-8450-9d15a7a454fb_ENSG00000175029.12"; transcript_id "f2763eb6-5a15-421d-8450-9d15a7a454fb_ENSG00000175029.12";
chr10	/dev/stdin	exon	126686531	126686739	.	-	.	gene_id "f2763eb6-5a15-421d-8450-9d15a7a454fb_ENSG00000175029.12"; transcript_id "f2763eb6-5a15-421d-8450-9d15a7a454fb_ENSG00000175029.12"; exon_number "1"; exon_id "f2763eb6-5a15-421d-8450-9d15a7a454fb_ENSG00000175029.12.1";
chr10	/dev/stdin	CDS	126686531	126686739	.	-	1	gene_id "f2763eb6-5a15-421d-8450-9d15a7a454fb_ENSG00000175029.12"; transcript_id "f2763eb6-5a15-421d-8450-9d15a7a454fb_ENSG00000175029.12"; exon_number "1"; exon_id "f2763eb6-5a15-421d-8450-9d15a7a454fb_ENSG00000175029.12.1";
chr10	/dev/stdin	exon	126691529	126691673	.	-	.	gene_id "f2763eb6-5a15-421d-8450-9d15a7a454fb_ENSG00000175029.12"; transcript_id "f2763eb6-5a15-421d-8450-9d15a7a454fb_ENSG00000175029.12"; exon_number "2"; exon_id "f2763eb6-5a15-421d-8450-9d15a7a454fb_ENSG00000175029.12.2";
chr10	/dev/stdin	CDS	126691529	126691673	.	-	2	gene_id "f2763eb6-5a15-421d-8450-9d15a7a454fb_ENSG00000175029.12"; transcript_id "f2763eb6-5a15-421d-8450-9d15a7a454fb_ENSG00000175029.12"; exon_number "2"; exon_id "f2763eb6-5a15-421d-8450-9d15a7a454fb_ENSG00000175029.12.2";
chr10	/dev/stdin	exon	126691907	126692061	.	-	.	gene_id "f2763eb6-5a15-421d-8450-9d15a7a454fb_ENSG00000175029.12"; transcript_id "f2763eb6-5a15-421d-8450-9d15a7a454fb_ENSG00000175029.12"; exon_number "3"; exon_id "f2763eb6-5a15-421d-8450-9d15a7a454fb_ENSG00000175029.12.3";
chr10	/dev/stdin	CDS	126691907	126692061	.	-	1	gene_id "f2763eb6-5a15-421d-8450-9d15a7a454fb_ENSG00000175029.12"; transcript_id "f2763eb6-5a15-421d-8450-9d15a7a454fb_ENSG00000175029.12"; exon_number "3"; exon_id "f2763eb6-5a15-421d-8450-9d15a7a454fb_ENSG00000175029.12.3";
chr10	/dev/stdin	exon	126727566	126727724	.	-	.	gene_id "f2763eb6-5a15-421d-8450-9d15a7a454fb_ENSG00000175029.12"; transcript_id "f2763eb6-5a15-421d-8450-9d15a7a454fb_ENSG00000175029.12"; exon_number "4"; exon_id "f2763eb6-5a15-421d-8450-9d15a7a454fb_ENSG00000175029.12.4";
chr10	/dev/stdin	CDS	126727566	126727724	.	-	1	gene_id "f2763eb6-5a15-421d-8450-9d15a7a454fb_ENSG00000175029.12"; transcript_id "f2763eb6-5a15-421d-8450-9d15a7a454fb_ENSG00000175029.12"; exon_number "4"; exon_id "f2763eb6-5a15-421d-8450-9d15a7a454fb_ENSG00000175029.12.4";
chr10	/dev/stdin	exon	126799559	126799662	.	-	.	gene_id "f2763eb6-5a15-421d-8450-9d15a7a454fb_ENSG00000175029.12"; transcript_id "f2763eb6-5a15-421d-8450-9d15a7a454fb_ENSG00000175029.12"; exon_number "5"; exon_id "f2763eb6-5a15-421d-8450-9d15a7a454fb_ENSG00000175029.12.5";
chr10	/dev/stdin	CDS	126799559	126799662	.	-	0	gene_id "f2763eb6-5a15-421d-8450-9d15a7a454fb_ENSG00000175029.12"; transcript_id "f2763eb6-5a15-421d-8450-9d15a7a454fb_ENSG00000175029.12"; exon_number "5"; exon_id "f2763eb6-5a15-421d-8450-9d15a7a454fb_ENSG00000175029.12.5";
chr10	/dev/stdin	exon	126848888	126849089	.	-	.	gene_id "f2763eb6-5a15-421d-8450-9d15a7a454fb_ENSG00000175029.12"; transcript_id "f2763eb6-5a15-421d-8450-9d15a7a454fb_ENSG00000175029.12"; exon_number "6"; exon_id "f2763eb6-5a15-421d-8450-9d15a7a454fb_ENSG00000175029.12.6";
chr10	/dev/stdin	CDS	126848888	126849089	.	-	1	gene_id "f2763eb6-5a15-421d-8450-9d15a7a454fb_ENSG00000175029.12"; transcript_id "f2763eb6-5a15-421d-8450-9d15a7a454fb_ENSG00000175029.12"; exon_number "6"; exon_id "f2763eb6-5a15-421d-8450-9d15a7a454fb_ENSG00000175029.12.6";
chr10	/dev/stdin	exon	126849396	126849445	.	-	.	gene_id "f2763eb6-5a15-421d-8450-9d15a7a454fb_ENSG00000175029.12"; transcript_id "f2763eb6-5a15-421d-8450-9d15a7a454fb_ENSG00000175029.12"; exon_number "7"; exon_id "f2763eb6-5a15-421d-8450-9d15a7a454fb_ENSG00000175029.12.7";
chr10	/dev/stdin	CDS	126849396	126849445	.	-	0	gene_id "f2763eb6-5a15-421d-8450-9d15a7a454fb_ENSG00000175029.12"; transcript_id "f2763eb6-5a15-421d-8450-9d15a7a454fb_ENSG00000175029.12"; exon_number "7"; exon_id "f2763eb6-5a15-421d-8450-9d15a7a454fb_ENSG00000175029.12.7";
chr10	/dev/stdin	start_codon	126849443	126849445	.	-	0	gene_id "f2763eb6-5a15-421d-8450-9d15a7a454fb_ENSG00000175029.12"; transcript_id "f2763eb6-5a15-421d-8450-9d15a7a454fb_ENSG00000175029.12"; exon_number "7"; exon_id "f2763eb6-5a15-421d-8450-9d15a7a454fb_ENSG00000175029.12.7";
chr10	/dev/stdin	transcript	126920356	126952213	.	+	.	gene_id "2aa277bd-5245-4025-aa8f-74c470bf6f18_chr10:126920000"; transcript_id "2aa277bd-5245-4025-aa8f-74c470bf6f18_chr10:126920000";
chr10	/dev/stdin	exon	126920356	126920558	.	+	.	gene_id "2aa277bd-5245-4025-aa8f-74c470bf6f18_chr10:126920000"; transcript_id "2aa277bd-5245-4025-aa8f-74c470bf6f18_chr10:126920000"; exon_number "1"; exon_id "2aa277bd-5245-4025-aa8f-74c470bf6f18_chr10:126920000.1";
chr10	/dev/stdin	CDS	126920356	126920558	.	+	0	gene_id "2aa277bd-5245-4025-aa8f-74c470bf6f18_chr10:126920000"; transcript_id "2aa277bd-5245-4025-aa8f-74c470bf6f18_chr10:126920000"; exon_number "1"; exon_id "2aa277bd-5245-4025-aa8f-74c470bf6f18_chr10:126920000.1";
chr10	/dev/stdin	exon	126951661	126951749	.	+	.	gene_id "2aa277bd-5245-4025-aa8f-74c470bf6f18_chr10:126920000"; transcript_id "2aa277bd-5245-4025-aa8f-74c470bf6f18_chr10:126920000"; exon_number "2"; exon_id "2aa277bd-5245-4025-aa8f-74c470bf6f18_chr10:126920000.2";
chr10	/dev/stdin	CDS	126951661	126951749	.	+	1	gene_id "2aa277bd-5245-4025-aa8f-74c470bf6f18_chr10:126920000"; transcript_id "2aa277bd-5245-4025-aa8f-74c470bf6f18_chr10:126920000"; exon_number "2"; exon_id "2aa277bd-5245-4025-aa8f-74c470bf6f18_chr10:126920000.2";
chr10	/dev/stdin	exon	126951913	126952213	.	+	.	gene_id "2aa277bd-5245-4025-aa8f-74c470bf6f18_chr10:126920000"; transcript_id "2aa277bd-5245-4025-aa8f-74c470bf6f18_chr10:126920000"; exon_number "3"; exon_id "2aa277bd-5245-4025-aa8f-74c470bf6f18_chr10:126920000.3";
chr10	/dev/stdin	CDS	126951913	126952213	.	+	2	gene_id "2aa277bd-5245-4025-aa8f-74c470bf6f18_chr10:126920000"; transcript_id "2aa277bd-5245-4025-aa8f-74c470bf6f18_chr10:126920000"; exon_number "3"; exon_id "2aa277bd-5245-4025-aa8f-74c470bf6f18_chr10:126920000.3";
chr10	/dev/stdin	start_codon	126920356	126920358	.	+	0	gene_id "2aa277bd-5245-4025-aa8f-74c470bf6f18_chr10:126920000"; transcript_id "2aa277bd-5245-4025-aa8f-74c470bf6f18_chr10:126920000"; exon_number "1"; exon_id "2aa277bd-5245-4025-aa8f-74c470bf6f18_chr10:126920000.1";
chr10	/dev/stdin	transcript	127395807	127408084	.	-	.	gene_id "ENST00000528844.1_ENSG00000224023.6"; transcript_id "ENST00000528844.1_ENSG00000224023.6";
chr10	/dev/stdin	exon	127395807	127396328	.	-	.	gene_id "ENST00000528844.1_ENSG00000224023.6"; transcript_id "ENST00000528844.1_ENSG00000224023.6"; exon_number "1"; exon_id "ENST00000528844.1_ENSG00000224023.6.1";
chr10	/dev/stdin	CDS	127395807	127396328	.	-	1	gene_id "ENST00000528844.1_ENSG00000224023.6"; transcript_id "ENST00000528844.1_ENSG00000224023.6"; exon_number "1"; exon_id "ENST00000528844.1_ENSG00000224023.6.1";
chr10	/dev/stdin	exon	127398067	127398136	.	-	.	gene_id "ENST00000528844.1_ENSG00000224023.6"; transcript_id "ENST00000528844.1_ENSG00000224023.6"; exon_number "2"; exon_id "ENST00000528844.1_ENSG00000224023.6.2";
chr10	/dev/stdin	CDS	127398067	127398136	.	-	2	gene_id "ENST00000528844.1_ENSG00000224023.6"; transcript_id "ENST00000528844.1_ENSG00000224023.6"; exon_number "2"; exon_id "ENST00000528844.1_ENSG00000224023.6.2";
chr10	/dev/stdin	exon	127407991	127408084	.	-	.	gene_id "ENST00000528844.1_ENSG00000224023.6"; transcript_id "ENST00000528844.1_ENSG00000224023.6"; exon_number "3"; exon_id "ENST00000528844.1_ENSG00000224023.6.3";
chr10	/dev/stdin	CDS	127407991	127408084	.	-	0	gene_id "ENST00000528844.1_ENSG00000224023.6"; transcript_id "ENST00000528844.1_ENSG00000224023.6"; exon_number "3"; exon_id "ENST00000528844.1_ENSG00000224023.6.3";
chr10	/dev/stdin	start_codon	127408082	127408084	.	-	0	gene_id "ENST00000528844.1_ENSG00000224023.6"; transcript_id "ENST00000528844.1_ENSG00000224023.6"; exon_number "3"; exon_id "ENST00000528844.1_ENSG00000224023.6.3";
chr10	/dev/stdin	transcript	127477147	127511765	.	-	.	gene_id "ENST00000368797.4_ENSG00000188690.8"; transcript_id "ENST00000368797.4_ENSG00000188690.8";
chr10	/dev/stdin	exon	127477147	127477574	.	-	.	gene_id "ENST00000368797.4_ENSG00000188690.8"; transcript_id "ENST00000368797.4_ENSG00000188690.8"; exon_number "1"; exon_id "ENST00000368797.4_ENSG00000188690.8.1";
chr10	/dev/stdin	CDS	127477147	127477574	.	-	1	gene_id "ENST00000368797.4_ENSG00000188690.8"; transcript_id "ENST00000368797.4_ENSG00000188690.8"; exon_number "1"; exon_id "ENST00000368797.4_ENSG00000188690.8.1";
chr10	/dev/stdin	exon	127483449	127483547	.	-	.	gene_id "ENST00000368797.4_ENSG00000188690.8"; transcript_id "ENST00000368797.4_ENSG00000188690.8"; exon_number "2"; exon_id "ENST00000368797.4_ENSG00000188690.8.2";
chr10	/dev/stdin	CDS	127483449	127483547	.	-	1	gene_id "ENST00000368797.4_ENSG00000188690.8"; transcript_id "ENST00000368797.4_ENSG00000188690.8"; exon_number "2"; exon_id "ENST00000368797.4_ENSG00000188690.8.2";
chr10	/dev/stdin	exon	127484672	127484757	.	-	.	gene_id "ENST00000368797.4_ENSG00000188690.8"; transcript_id "ENST00000368797.4_ENSG00000188690.8"; exon_number "3"; exon_id "ENST00000368797.4_ENSG00000188690.8.3";
chr10	/dev/stdin	CDS	127484672	127484757	.	-	0	gene_id "ENST00000368797.4_ENSG00000188690.8"; transcript_id "ENST00000368797.4_ENSG00000188690.8"; exon_number "3"; exon_id "ENST00000368797.4_ENSG00000188690.8.3";
chr10	/dev/stdin	exon	127486634	127486714	.	-	.	gene_id "ENST00000368797.4_ENSG00000188690.8"; transcript_id "ENST00000368797.4_ENSG00000188690.8"; exon_number "4"; exon_id "ENST00000368797.4_ENSG00000188690.8.4";
chr10	/dev/stdin	CDS	127486634	127486714	.	-	0	gene_id "ENST00000368797.4_ENSG00000188690.8"; transcript_id "ENST00000368797.4_ENSG00000188690.8"; exon_number "4"; exon_id "ENST00000368797.4_ENSG00000188690.8.4";
chr10	/dev/stdin	exon	127495982	127496056	.	-	.	gene_id "ENST00000368797.4_ENSG00000188690.8"; transcript_id "ENST00000368797.4_ENSG00000188690.8"; exon_number "5"; exon_id "ENST00000368797.4_ENSG00000188690.8.5";
chr10	/dev/stdin	CDS	127495982	127496056	.	-	0	gene_id "ENST00000368797.4_ENSG00000188690.8"; transcript_id "ENST00000368797.4_ENSG00000188690.8"; exon_number "5"; exon_id "ENST00000368797.4_ENSG00000188690.8.5";
chr10	/dev/stdin	exon	127500783	127500857	.	-	.	gene_id "ENST00000368797.4_ENSG00000188690.8"; transcript_id "ENST00000368797.4_ENSG00000188690.8"; exon_number "6"; exon_id "ENST00000368797.4_ENSG00000188690.8.6";
chr10	/dev/stdin	CDS	127500783	127500857	.	-	0	gene_id "ENST00000368797.4_ENSG00000188690.8"; transcript_id "ENST00000368797.4_ENSG00000188690.8"; exon_number "6"; exon_id "ENST00000368797.4_ENSG00000188690.8.6";
chr10	/dev/stdin	exon	127503603	127503699	.	-	.	gene_id "ENST00000368797.4_ENSG00000188690.8"; transcript_id "ENST00000368797.4_ENSG00000188690.8"; exon_number "7"; exon_id "ENST00000368797.4_ENSG00000188690.8.7";
chr10	/dev/stdin	CDS	127503603	127503699	.	-	1	gene_id "ENST00000368797.4_ENSG00000188690.8"; transcript_id "ENST00000368797.4_ENSG00000188690.8"; exon_number "7"; exon_id "ENST00000368797.4_ENSG00000188690.8.7";
chr10	/dev/stdin	exon	127504746	127504829	.	-	.	gene_id "ENST00000368797.4_ENSG00000188690.8"; transcript_id "ENST00000368797.4_ENSG00000188690.8"; exon_number "8"; exon_id "ENST00000368797.4_ENSG00000188690.8.8";
chr10	/dev/stdin	CDS	127504746	127504829	.	-	1	gene_id "ENST00000368797.4_ENSG00000188690.8"; transcript_id "ENST00000368797.4_ENSG00000188690.8"; exon_number "8"; exon_id "ENST00000368797.4_ENSG00000188690.8.8";
chr10	/dev/stdin	exon	127505006	127505094	.	-	.	gene_id "ENST00000368797.4_ENSG00000188690.8"; transcript_id "ENST00000368797.4_ENSG00000188690.8"; exon_number "9"; exon_id "ENST00000368797.4_ENSG00000188690.8.9";
chr10	/dev/stdin	CDS	127505006	127505094	.	-	0	gene_id "ENST00000368797.4_ENSG00000188690.8"; transcript_id "ENST00000368797.4_ENSG00000188690.8"; exon_number "9"; exon_id "ENST00000368797.4_ENSG00000188690.8.9";
chr10	/dev/stdin	exon	127511598	127511765	.	-	.	gene_id "ENST00000368797.4_ENSG00000188690.8"; transcript_id "ENST00000368797.4_ENSG00000188690.8"; exon_number "10"; exon_id "ENST00000368797.4_ENSG00000188690.8.10";
chr10	/dev/stdin	CDS	127511598	127511765	.	-	0	gene_id "ENST00000368797.4_ENSG00000188690.8"; transcript_id "ENST00000368797.4_ENSG00000188690.8"; exon_number "10"; exon_id "ENST00000368797.4_ENSG00000188690.8.10";
chr10	/dev/stdin	start_codon	127511763	127511765	.	-	0	gene_id "ENST00000368797.4_ENSG00000188690.8"; transcript_id "ENST00000368797.4_ENSG00000188690.8"; exon_number "10"; exon_id "ENST00000368797.4_ENSG00000188690.8.10";
chr10	/dev/stdin	transcript	127477147	127511765	.	-	.	gene_id "901a8d03-af38-4e81-8f2a-6a8b161c2973_ENSG00000188690.8"; transcript_id "901a8d03-af38-4e81-8f2a-6a8b161c2973_ENSG00000188690.8";
chr10	/dev/stdin	exon	127477147	127477574	.	-	.	gene_id "901a8d03-af38-4e81-8f2a-6a8b161c2973_ENSG00000188690.8"; transcript_id "901a8d03-af38-4e81-8f2a-6a8b161c2973_ENSG00000188690.8"; exon_number "1"; exon_id "901a8d03-af38-4e81-8f2a-6a8b161c2973_ENSG00000188690.8.1";
chr10	/dev/stdin	CDS	127477147	127477574	.	-	1	gene_id "901a8d03-af38-4e81-8f2a-6a8b161c2973_ENSG00000188690.8"; transcript_id "901a8d03-af38-4e81-8f2a-6a8b161c2973_ENSG00000188690.8"; exon_number "1"; exon_id "901a8d03-af38-4e81-8f2a-6a8b161c2973_ENSG00000188690.8.1";
chr10	/dev/stdin	exon	127477852	127478097	.	-	.	gene_id "901a8d03-af38-4e81-8f2a-6a8b161c2973_ENSG00000188690.8"; transcript_id "901a8d03-af38-4e81-8f2a-6a8b161c2973_ENSG00000188690.8"; exon_number "2"; exon_id "901a8d03-af38-4e81-8f2a-6a8b161c2973_ENSG00000188690.8.2";
chr10	/dev/stdin	CDS	127477852	127478097	.	-	1	gene_id "901a8d03-af38-4e81-8f2a-6a8b161c2973_ENSG00000188690.8"; transcript_id "901a8d03-af38-4e81-8f2a-6a8b161c2973_ENSG00000188690.8"; exon_number "2"; exon_id "901a8d03-af38-4e81-8f2a-6a8b161c2973_ENSG00000188690.8.2";
chr10	/dev/stdin	exon	127483449	127483547	.	-	.	gene_id "901a8d03-af38-4e81-8f2a-6a8b161c2973_ENSG00000188690.8"; transcript_id "901a8d03-af38-4e81-8f2a-6a8b161c2973_ENSG00000188690.8"; exon_number "3"; exon_id "901a8d03-af38-4e81-8f2a-6a8b161c2973_ENSG00000188690.8.3";
chr10	/dev/stdin	CDS	127483449	127483547	.	-	1	gene_id "901a8d03-af38-4e81-8f2a-6a8b161c2973_ENSG00000188690.8"; transcript_id "901a8d03-af38-4e81-8f2a-6a8b161c2973_ENSG00000188690.8"; exon_number "3"; exon_id "901a8d03-af38-4e81-8f2a-6a8b161c2973_ENSG00000188690.8.3";
chr10	/dev/stdin	exon	127484672	127484757	.	-	.	gene_id "901a8d03-af38-4e81-8f2a-6a8b161c2973_ENSG00000188690.8"; transcript_id "901a8d03-af38-4e81-8f2a-6a8b161c2973_ENSG00000188690.8"; exon_number "4"; exon_id "901a8d03-af38-4e81-8f2a-6a8b161c2973_ENSG00000188690.8.4";
chr10	/dev/stdin	CDS	127484672	127484757	.	-	0	gene_id "901a8d03-af38-4e81-8f2a-6a8b161c2973_ENSG00000188690.8"; transcript_id "901a8d03-af38-4e81-8f2a-6a8b161c2973_ENSG00000188690.8"; exon_number "4"; exon_id "901a8d03-af38-4e81-8f2a-6a8b161c2973_ENSG00000188690.8.4";
chr10	/dev/stdin	exon	127486634	127486714	.	-	.	gene_id "901a8d03-af38-4e81-8f2a-6a8b161c2973_ENSG00000188690.8"; transcript_id "901a8d03-af38-4e81-8f2a-6a8b161c2973_ENSG00000188690.8"; exon_number "5"; exon_id "901a8d03-af38-4e81-8f2a-6a8b161c2973_ENSG00000188690.8.5";
chr10	/dev/stdin	CDS	127486634	127486714	.	-	0	gene_id "901a8d03-af38-4e81-8f2a-6a8b161c2973_ENSG00000188690.8"; transcript_id "901a8d03-af38-4e81-8f2a-6a8b161c2973_ENSG00000188690.8"; exon_number "5"; exon_id "901a8d03-af38-4e81-8f2a-6a8b161c2973_ENSG00000188690.8.5";
chr10	/dev/stdin	exon	127495982	127496056	.	-	.	gene_id "901a8d03-af38-4e81-8f2a-6a8b161c2973_ENSG00000188690.8"; transcript_id "901a8d03-af38-4e81-8f2a-6a8b161c2973_ENSG00000188690.8"; exon_number "6"; exon_id "901a8d03-af38-4e81-8f2a-6a8b161c2973_ENSG00000188690.8.6";
chr10	/dev/stdin	CDS	127495982	127496056	.	-	0	gene_id "901a8d03-af38-4e81-8f2a-6a8b161c2973_ENSG00000188690.8"; transcript_id "901a8d03-af38-4e81-8f2a-6a8b161c2973_ENSG00000188690.8"; exon_number "6"; exon_id "901a8d03-af38-4e81-8f2a-6a8b161c2973_ENSG00000188690.8.6";
chr10	/dev/stdin	exon	127500783	127500857	.	-	.	gene_id "901a8d03-af38-4e81-8f2a-6a8b161c2973_ENSG00000188690.8"; transcript_id "901a8d03-af38-4e81-8f2a-6a8b161c2973_ENSG00000188690.8"; exon_number "7"; exon_id "901a8d03-af38-4e81-8f2a-6a8b161c2973_ENSG00000188690.8.7";
chr10	/dev/stdin	CDS	127500783	127500857	.	-	0	gene_id "901a8d03-af38-4e81-8f2a-6a8b161c2973_ENSG00000188690.8"; transcript_id "901a8d03-af38-4e81-8f2a-6a8b161c2973_ENSG00000188690.8"; exon_number "7"; exon_id "901a8d03-af38-4e81-8f2a-6a8b161c2973_ENSG00000188690.8.7";
chr10	/dev/stdin	exon	127503603	127503699	.	-	.	gene_id "901a8d03-af38-4e81-8f2a-6a8b161c2973_ENSG00000188690.8"; transcript_id "901a8d03-af38-4e81-8f2a-6a8b161c2973_ENSG00000188690.8"; exon_number "8"; exon_id "901a8d03-af38-4e81-8f2a-6a8b161c2973_ENSG00000188690.8.8";
chr10	/dev/stdin	CDS	127503603	127503699	.	-	1	gene_id "901a8d03-af38-4e81-8f2a-6a8b161c2973_ENSG00000188690.8"; transcript_id "901a8d03-af38-4e81-8f2a-6a8b161c2973_ENSG00000188690.8"; exon_number "8"; exon_id "901a8d03-af38-4e81-8f2a-6a8b161c2973_ENSG00000188690.8.8";
chr10	/dev/stdin	exon	127504746	127504829	.	-	.	gene_id "901a8d03-af38-4e81-8f2a-6a8b161c2973_ENSG00000188690.8"; transcript_id "901a8d03-af38-4e81-8f2a-6a8b161c2973_ENSG00000188690.8"; exon_number "9"; exon_id "901a8d03-af38-4e81-8f2a-6a8b161c2973_ENSG00000188690.8.9";
chr10	/dev/stdin	CDS	127504746	127504829	.	-	1	gene_id "901a8d03-af38-4e81-8f2a-6a8b161c2973_ENSG00000188690.8"; transcript_id "901a8d03-af38-4e81-8f2a-6a8b161c2973_ENSG00000188690.8"; exon_number "9"; exon_id "901a8d03-af38-4e81-8f2a-6a8b161c2973_ENSG00000188690.8.9";
chr10	/dev/stdin	exon	127505006	127505094	.	-	.	gene_id "901a8d03-af38-4e81-8f2a-6a8b161c2973_ENSG00000188690.8"; transcript_id "901a8d03-af38-4e81-8f2a-6a8b161c2973_ENSG00000188690.8"; exon_number "10"; exon_id "901a8d03-af38-4e81-8f2a-6a8b161c2973_ENSG00000188690.8.10";
chr10	/dev/stdin	CDS	127505006	127505094	.	-	0	gene_id "901a8d03-af38-4e81-8f2a-6a8b161c2973_ENSG00000188690.8"; transcript_id "901a8d03-af38-4e81-8f2a-6a8b161c2973_ENSG00000188690.8"; exon_number "10"; exon_id "901a8d03-af38-4e81-8f2a-6a8b161c2973_ENSG00000188690.8.10";
chr10	/dev/stdin	exon	127511598	127511765	.	-	.	gene_id "901a8d03-af38-4e81-8f2a-6a8b161c2973_ENSG00000188690.8"; transcript_id "901a8d03-af38-4e81-8f2a-6a8b161c2973_ENSG00000188690.8"; exon_number "11"; exon_id "901a8d03-af38-4e81-8f2a-6a8b161c2973_ENSG00000188690.8.11";
chr10	/dev/stdin	CDS	127511598	127511765	.	-	0	gene_id "901a8d03-af38-4e81-8f2a-6a8b161c2973_ENSG00000188690.8"; transcript_id "901a8d03-af38-4e81-8f2a-6a8b161c2973_ENSG00000188690.8"; exon_number "11"; exon_id "901a8d03-af38-4e81-8f2a-6a8b161c2973_ENSG00000188690.8.11";
chr10	/dev/stdin	start_codon	127511763	127511765	.	-	0	gene_id "901a8d03-af38-4e81-8f2a-6a8b161c2973_ENSG00000188690.8"; transcript_id "901a8d03-af38-4e81-8f2a-6a8b161c2973_ENSG00000188690.8"; exon_number "11"; exon_id "901a8d03-af38-4e81-8f2a-6a8b161c2973_ENSG00000188690.8.11";
chr10	/dev/stdin	transcript	127477147	127511765	.	-	.	gene_id "e74614d1-9b77-458f-996a-50d2fbfe821a_ENSG00000188690.8"; transcript_id "e74614d1-9b77-458f-996a-50d2fbfe821a_ENSG00000188690.8";
chr10	/dev/stdin	exon	127477147	127477574	.	-	.	gene_id "e74614d1-9b77-458f-996a-50d2fbfe821a_ENSG00000188690.8"; transcript_id "e74614d1-9b77-458f-996a-50d2fbfe821a_ENSG00000188690.8"; exon_number "1"; exon_id "e74614d1-9b77-458f-996a-50d2fbfe821a_ENSG00000188690.8.1";
chr10	/dev/stdin	CDS	127477147	127477574	.	-	1	gene_id "e74614d1-9b77-458f-996a-50d2fbfe821a_ENSG00000188690.8"; transcript_id "e74614d1-9b77-458f-996a-50d2fbfe821a_ENSG00000188690.8"; exon_number "1"; exon_id "e74614d1-9b77-458f-996a-50d2fbfe821a_ENSG00000188690.8.1";
chr10	/dev/stdin	exon	127477852	127477932	.	-	.	gene_id "e74614d1-9b77-458f-996a-50d2fbfe821a_ENSG00000188690.8"; transcript_id "e74614d1-9b77-458f-996a-50d2fbfe821a_ENSG00000188690.8"; exon_number "2"; exon_id "e74614d1-9b77-458f-996a-50d2fbfe821a_ENSG00000188690.8.2";
chr10	/dev/stdin	CDS	127477852	127477932	.	-	1	gene_id "e74614d1-9b77-458f-996a-50d2fbfe821a_ENSG00000188690.8"; transcript_id "e74614d1-9b77-458f-996a-50d2fbfe821a_ENSG00000188690.8"; exon_number "2"; exon_id "e74614d1-9b77-458f-996a-50d2fbfe821a_ENSG00000188690.8.2";
chr10	/dev/stdin	exon	127483449	127483547	.	-	.	gene_id "e74614d1-9b77-458f-996a-50d2fbfe821a_ENSG00000188690.8"; transcript_id "e74614d1-9b77-458f-996a-50d2fbfe821a_ENSG00000188690.8"; exon_number "3"; exon_id "e74614d1-9b77-458f-996a-50d2fbfe821a_ENSG00000188690.8.3";
chr10	/dev/stdin	CDS	127483449	127483547	.	-	1	gene_id "e74614d1-9b77-458f-996a-50d2fbfe821a_ENSG00000188690.8"; transcript_id "e74614d1-9b77-458f-996a-50d2fbfe821a_ENSG00000188690.8"; exon_number "3"; exon_id "e74614d1-9b77-458f-996a-50d2fbfe821a_ENSG00000188690.8.3";
chr10	/dev/stdin	exon	127484672	127484757	.	-	.	gene_id "e74614d1-9b77-458f-996a-50d2fbfe821a_ENSG00000188690.8"; transcript_id "e74614d1-9b77-458f-996a-50d2fbfe821a_ENSG00000188690.8"; exon_number "4"; exon_id "e74614d1-9b77-458f-996a-50d2fbfe821a_ENSG00000188690.8.4";
chr10	/dev/stdin	CDS	127484672	127484757	.	-	0	gene_id "e74614d1-9b77-458f-996a-50d2fbfe821a_ENSG00000188690.8"; transcript_id "e74614d1-9b77-458f-996a-50d2fbfe821a_ENSG00000188690.8"; exon_number "4"; exon_id "e74614d1-9b77-458f-996a-50d2fbfe821a_ENSG00000188690.8.4";
chr10	/dev/stdin	exon	127486634	127486714	.	-	.	gene_id "e74614d1-9b77-458f-996a-50d2fbfe821a_ENSG00000188690.8"; transcript_id "e74614d1-9b77-458f-996a-50d2fbfe821a_ENSG00000188690.8"; exon_number "5"; exon_id "e74614d1-9b77-458f-996a-50d2fbfe821a_ENSG00000188690.8.5";
chr10	/dev/stdin	CDS	127486634	127486714	.	-	0	gene_id "e74614d1-9b77-458f-996a-50d2fbfe821a_ENSG00000188690.8"; transcript_id "e74614d1-9b77-458f-996a-50d2fbfe821a_ENSG00000188690.8"; exon_number "5"; exon_id "e74614d1-9b77-458f-996a-50d2fbfe821a_ENSG00000188690.8.5";
chr10	/dev/stdin	exon	127495982	127496056	.	-	.	gene_id "e74614d1-9b77-458f-996a-50d2fbfe821a_ENSG00000188690.8"; transcript_id "e74614d1-9b77-458f-996a-50d2fbfe821a_ENSG00000188690.8"; exon_number "6"; exon_id "e74614d1-9b77-458f-996a-50d2fbfe821a_ENSG00000188690.8.6";
chr10	/dev/stdin	CDS	127495982	127496056	.	-	0	gene_id "e74614d1-9b77-458f-996a-50d2fbfe821a_ENSG00000188690.8"; transcript_id "e74614d1-9b77-458f-996a-50d2fbfe821a_ENSG00000188690.8"; exon_number "6"; exon_id "e74614d1-9b77-458f-996a-50d2fbfe821a_ENSG00000188690.8.6";
chr10	/dev/stdin	exon	127500783	127500857	.	-	.	gene_id "e74614d1-9b77-458f-996a-50d2fbfe821a_ENSG00000188690.8"; transcript_id "e74614d1-9b77-458f-996a-50d2fbfe821a_ENSG00000188690.8"; exon_number "7"; exon_id "e74614d1-9b77-458f-996a-50d2fbfe821a_ENSG00000188690.8.7";
chr10	/dev/stdin	CDS	127500783	127500857	.	-	0	gene_id "e74614d1-9b77-458f-996a-50d2fbfe821a_ENSG00000188690.8"; transcript_id "e74614d1-9b77-458f-996a-50d2fbfe821a_ENSG00000188690.8"; exon_number "7"; exon_id "e74614d1-9b77-458f-996a-50d2fbfe821a_ENSG00000188690.8.7";
chr10	/dev/stdin	exon	127503603	127503699	.	-	.	gene_id "e74614d1-9b77-458f-996a-50d2fbfe821a_ENSG00000188690.8"; transcript_id "e74614d1-9b77-458f-996a-50d2fbfe821a_ENSG00000188690.8"; exon_number "8"; exon_id "e74614d1-9b77-458f-996a-50d2fbfe821a_ENSG00000188690.8.8";
chr10	/dev/stdin	CDS	127503603	127503699	.	-	1	gene_id "e74614d1-9b77-458f-996a-50d2fbfe821a_ENSG00000188690.8"; transcript_id "e74614d1-9b77-458f-996a-50d2fbfe821a_ENSG00000188690.8"; exon_number "8"; exon_id "e74614d1-9b77-458f-996a-50d2fbfe821a_ENSG00000188690.8.8";
chr10	/dev/stdin	exon	127504746	127504829	.	-	.	gene_id "e74614d1-9b77-458f-996a-50d2fbfe821a_ENSG00000188690.8"; transcript_id "e74614d1-9b77-458f-996a-50d2fbfe821a_ENSG00000188690.8"; exon_number "9"; exon_id "e74614d1-9b77-458f-996a-50d2fbfe821a_ENSG00000188690.8.9";
chr10	/dev/stdin	CDS	127504746	127504829	.	-	1	gene_id "e74614d1-9b77-458f-996a-50d2fbfe821a_ENSG00000188690.8"; transcript_id "e74614d1-9b77-458f-996a-50d2fbfe821a_ENSG00000188690.8"; exon_number "9"; exon_id "e74614d1-9b77-458f-996a-50d2fbfe821a_ENSG00000188690.8.9";
chr10	/dev/stdin	exon	127505006	127505094	.	-	.	gene_id "e74614d1-9b77-458f-996a-50d2fbfe821a_ENSG00000188690.8"; transcript_id "e74614d1-9b77-458f-996a-50d2fbfe821a_ENSG00000188690.8"; exon_number "10"; exon_id "e74614d1-9b77-458f-996a-50d2fbfe821a_ENSG00000188690.8.10";
chr10	/dev/stdin	CDS	127505006	127505094	.	-	0	gene_id "e74614d1-9b77-458f-996a-50d2fbfe821a_ENSG00000188690.8"; transcript_id "e74614d1-9b77-458f-996a-50d2fbfe821a_ENSG00000188690.8"; exon_number "10"; exon_id "e74614d1-9b77-458f-996a-50d2fbfe821a_ENSG00000188690.8.10";
chr10	/dev/stdin	exon	127511598	127511765	.	-	.	gene_id "e74614d1-9b77-458f-996a-50d2fbfe821a_ENSG00000188690.8"; transcript_id "e74614d1-9b77-458f-996a-50d2fbfe821a_ENSG00000188690.8"; exon_number "11"; exon_id "e74614d1-9b77-458f-996a-50d2fbfe821a_ENSG00000188690.8.11";
chr10	/dev/stdin	CDS	127511598	127511765	.	-	0	gene_id "e74614d1-9b77-458f-996a-50d2fbfe821a_ENSG00000188690.8"; transcript_id "e74614d1-9b77-458f-996a-50d2fbfe821a_ENSG00000188690.8"; exon_number "11"; exon_id "e74614d1-9b77-458f-996a-50d2fbfe821a_ENSG00000188690.8.11";
chr10	/dev/stdin	start_codon	127511763	127511765	.	-	0	gene_id "e74614d1-9b77-458f-996a-50d2fbfe821a_ENSG00000188690.8"; transcript_id "e74614d1-9b77-458f-996a-50d2fbfe821a_ENSG00000188690.8"; exon_number "11"; exon_id "e74614d1-9b77-458f-996a-50d2fbfe821a_ENSG00000188690.8.11";
chr10	/dev/stdin	transcript	127477147	127511765	.	-	.	gene_id "43554819-c348-48b6-b094-70ae73617d35_ENSG00000188690.8"; transcript_id "43554819-c348-48b6-b094-70ae73617d35_ENSG00000188690.8";
chr10	/dev/stdin	exon	127477147	127477574	.	-	.	gene_id "43554819-c348-48b6-b094-70ae73617d35_ENSG00000188690.8"; transcript_id "43554819-c348-48b6-b094-70ae73617d35_ENSG00000188690.8"; exon_number "1"; exon_id "43554819-c348-48b6-b094-70ae73617d35_ENSG00000188690.8.1";
chr10	/dev/stdin	CDS	127477147	127477574	.	-	1	gene_id "43554819-c348-48b6-b094-70ae73617d35_ENSG00000188690.8"; transcript_id "43554819-c348-48b6-b094-70ae73617d35_ENSG00000188690.8"; exon_number "1"; exon_id "43554819-c348-48b6-b094-70ae73617d35_ENSG00000188690.8.1";
chr10	/dev/stdin	exon	127483449	127483547	.	-	.	gene_id "43554819-c348-48b6-b094-70ae73617d35_ENSG00000188690.8"; transcript_id "43554819-c348-48b6-b094-70ae73617d35_ENSG00000188690.8"; exon_number "2"; exon_id "43554819-c348-48b6-b094-70ae73617d35_ENSG00000188690.8.2";
chr10	/dev/stdin	CDS	127483449	127483547	.	-	1	gene_id "43554819-c348-48b6-b094-70ae73617d35_ENSG00000188690.8"; transcript_id "43554819-c348-48b6-b094-70ae73617d35_ENSG00000188690.8"; exon_number "2"; exon_id "43554819-c348-48b6-b094-70ae73617d35_ENSG00000188690.8.2";
chr10	/dev/stdin	exon	127484672	127484757	.	-	.	gene_id "43554819-c348-48b6-b094-70ae73617d35_ENSG00000188690.8"; transcript_id "43554819-c348-48b6-b094-70ae73617d35_ENSG00000188690.8"; exon_number "3"; exon_id "43554819-c348-48b6-b094-70ae73617d35_ENSG00000188690.8.3";
chr10	/dev/stdin	CDS	127484672	127484757	.	-	0	gene_id "43554819-c348-48b6-b094-70ae73617d35_ENSG00000188690.8"; transcript_id "43554819-c348-48b6-b094-70ae73617d35_ENSG00000188690.8"; exon_number "3"; exon_id "43554819-c348-48b6-b094-70ae73617d35_ENSG00000188690.8.3";
chr10	/dev/stdin	exon	127495982	127496056	.	-	.	gene_id "43554819-c348-48b6-b094-70ae73617d35_ENSG00000188690.8"; transcript_id "43554819-c348-48b6-b094-70ae73617d35_ENSG00000188690.8"; exon_number "4"; exon_id "43554819-c348-48b6-b094-70ae73617d35_ENSG00000188690.8.4";
chr10	/dev/stdin	CDS	127495982	127496056	.	-	0	gene_id "43554819-c348-48b6-b094-70ae73617d35_ENSG00000188690.8"; transcript_id "43554819-c348-48b6-b094-70ae73617d35_ENSG00000188690.8"; exon_number "4"; exon_id "43554819-c348-48b6-b094-70ae73617d35_ENSG00000188690.8.4";
chr10	/dev/stdin	exon	127500783	127500857	.	-	.	gene_id "43554819-c348-48b6-b094-70ae73617d35_ENSG00000188690.8"; transcript_id "43554819-c348-48b6-b094-70ae73617d35_ENSG00000188690.8"; exon_number "5"; exon_id "43554819-c348-48b6-b094-70ae73617d35_ENSG00000188690.8.5";
chr10	/dev/stdin	CDS	127500783	127500857	.	-	0	gene_id "43554819-c348-48b6-b094-70ae73617d35_ENSG00000188690.8"; transcript_id "43554819-c348-48b6-b094-70ae73617d35_ENSG00000188690.8"; exon_number "5"; exon_id "43554819-c348-48b6-b094-70ae73617d35_ENSG00000188690.8.5";
chr10	/dev/stdin	exon	127503603	127503699	.	-	.	gene_id "43554819-c348-48b6-b094-70ae73617d35_ENSG00000188690.8"; transcript_id "43554819-c348-48b6-b094-70ae73617d35_ENSG00000188690.8"; exon_number "6"; exon_id "43554819-c348-48b6-b094-70ae73617d35_ENSG00000188690.8.6";
chr10	/dev/stdin	CDS	127503603	127503699	.	-	1	gene_id "43554819-c348-48b6-b094-70ae73617d35_ENSG00000188690.8"; transcript_id "43554819-c348-48b6-b094-70ae73617d35_ENSG00000188690.8"; exon_number "6"; exon_id "43554819-c348-48b6-b094-70ae73617d35_ENSG00000188690.8.6";
chr10	/dev/stdin	exon	127504746	127504829	.	-	.	gene_id "43554819-c348-48b6-b094-70ae73617d35_ENSG00000188690.8"; transcript_id "43554819-c348-48b6-b094-70ae73617d35_ENSG00000188690.8"; exon_number "7"; exon_id "43554819-c348-48b6-b094-70ae73617d35_ENSG00000188690.8.7";
chr10	/dev/stdin	CDS	127504746	127504829	.	-	1	gene_id "43554819-c348-48b6-b094-70ae73617d35_ENSG00000188690.8"; transcript_id "43554819-c348-48b6-b094-70ae73617d35_ENSG00000188690.8"; exon_number "7"; exon_id "43554819-c348-48b6-b094-70ae73617d35_ENSG00000188690.8.7";
chr10	/dev/stdin	exon	127505006	127505094	.	-	.	gene_id "43554819-c348-48b6-b094-70ae73617d35_ENSG00000188690.8"; transcript_id "43554819-c348-48b6-b094-70ae73617d35_ENSG00000188690.8"; exon_number "8"; exon_id "43554819-c348-48b6-b094-70ae73617d35_ENSG00000188690.8.8";
chr10	/dev/stdin	CDS	127505006	127505094	.	-	0	gene_id "43554819-c348-48b6-b094-70ae73617d35_ENSG00000188690.8"; transcript_id "43554819-c348-48b6-b094-70ae73617d35_ENSG00000188690.8"; exon_number "8"; exon_id "43554819-c348-48b6-b094-70ae73617d35_ENSG00000188690.8.8";
chr10	/dev/stdin	exon	127511598	127511765	.	-	.	gene_id "43554819-c348-48b6-b094-70ae73617d35_ENSG00000188690.8"; transcript_id "43554819-c348-48b6-b094-70ae73617d35_ENSG00000188690.8"; exon_number "9"; exon_id "43554819-c348-48b6-b094-70ae73617d35_ENSG00000188690.8.9";
chr10	/dev/stdin	CDS	127511598	127511765	.	-	0	gene_id "43554819-c348-48b6-b094-70ae73617d35_ENSG00000188690.8"; transcript_id "43554819-c348-48b6-b094-70ae73617d35_ENSG00000188690.8"; exon_number "9"; exon_id "43554819-c348-48b6-b094-70ae73617d35_ENSG00000188690.8.9";
chr10	/dev/stdin	start_codon	127511763	127511765	.	-	0	gene_id "43554819-c348-48b6-b094-70ae73617d35_ENSG00000188690.8"; transcript_id "43554819-c348-48b6-b094-70ae73617d35_ENSG00000188690.8"; exon_number "9"; exon_id "43554819-c348-48b6-b094-70ae73617d35_ENSG00000188690.8.9";
chr10	/dev/stdin	transcript	127477147	127511765	.	-	.	gene_id "40ce8113-cca9-4c5b-b70d-0bfbd495958a_ENSG00000188690.8"; transcript_id "40ce8113-cca9-4c5b-b70d-0bfbd495958a_ENSG00000188690.8";
chr10	/dev/stdin	exon	127477147	127477574	.	-	.	gene_id "40ce8113-cca9-4c5b-b70d-0bfbd495958a_ENSG00000188690.8"; transcript_id "40ce8113-cca9-4c5b-b70d-0bfbd495958a_ENSG00000188690.8"; exon_number "1"; exon_id "40ce8113-cca9-4c5b-b70d-0bfbd495958a_ENSG00000188690.8.1";
chr10	/dev/stdin	CDS	127477147	127477574	.	-	1	gene_id "40ce8113-cca9-4c5b-b70d-0bfbd495958a_ENSG00000188690.8"; transcript_id "40ce8113-cca9-4c5b-b70d-0bfbd495958a_ENSG00000188690.8"; exon_number "1"; exon_id "40ce8113-cca9-4c5b-b70d-0bfbd495958a_ENSG00000188690.8.1";
chr10	/dev/stdin	exon	127483449	127483547	.	-	.	gene_id "40ce8113-cca9-4c5b-b70d-0bfbd495958a_ENSG00000188690.8"; transcript_id "40ce8113-cca9-4c5b-b70d-0bfbd495958a_ENSG00000188690.8"; exon_number "2"; exon_id "40ce8113-cca9-4c5b-b70d-0bfbd495958a_ENSG00000188690.8.2";
chr10	/dev/stdin	CDS	127483449	127483547	.	-	1	gene_id "40ce8113-cca9-4c5b-b70d-0bfbd495958a_ENSG00000188690.8"; transcript_id "40ce8113-cca9-4c5b-b70d-0bfbd495958a_ENSG00000188690.8"; exon_number "2"; exon_id "40ce8113-cca9-4c5b-b70d-0bfbd495958a_ENSG00000188690.8.2";
chr10	/dev/stdin	exon	127484672	127484757	.	-	.	gene_id "40ce8113-cca9-4c5b-b70d-0bfbd495958a_ENSG00000188690.8"; transcript_id "40ce8113-cca9-4c5b-b70d-0bfbd495958a_ENSG00000188690.8"; exon_number "3"; exon_id "40ce8113-cca9-4c5b-b70d-0bfbd495958a_ENSG00000188690.8.3";
chr10	/dev/stdin	CDS	127484672	127484757	.	-	0	gene_id "40ce8113-cca9-4c5b-b70d-0bfbd495958a_ENSG00000188690.8"; transcript_id "40ce8113-cca9-4c5b-b70d-0bfbd495958a_ENSG00000188690.8"; exon_number "3"; exon_id "40ce8113-cca9-4c5b-b70d-0bfbd495958a_ENSG00000188690.8.3";
chr10	/dev/stdin	exon	127486634	127486714	.	-	.	gene_id "40ce8113-cca9-4c5b-b70d-0bfbd495958a_ENSG00000188690.8"; transcript_id "40ce8113-cca9-4c5b-b70d-0bfbd495958a_ENSG00000188690.8"; exon_number "4"; exon_id "40ce8113-cca9-4c5b-b70d-0bfbd495958a_ENSG00000188690.8.4";
chr10	/dev/stdin	CDS	127486634	127486714	.	-	0	gene_id "40ce8113-cca9-4c5b-b70d-0bfbd495958a_ENSG00000188690.8"; transcript_id "40ce8113-cca9-4c5b-b70d-0bfbd495958a_ENSG00000188690.8"; exon_number "4"; exon_id "40ce8113-cca9-4c5b-b70d-0bfbd495958a_ENSG00000188690.8.4";
chr10	/dev/stdin	exon	127511598	127511765	.	-	.	gene_id "40ce8113-cca9-4c5b-b70d-0bfbd495958a_ENSG00000188690.8"; transcript_id "40ce8113-cca9-4c5b-b70d-0bfbd495958a_ENSG00000188690.8"; exon_number "5"; exon_id "40ce8113-cca9-4c5b-b70d-0bfbd495958a_ENSG00000188690.8.5";
chr10	/dev/stdin	CDS	127511598	127511765	.	-	0	gene_id "40ce8113-cca9-4c5b-b70d-0bfbd495958a_ENSG00000188690.8"; transcript_id "40ce8113-cca9-4c5b-b70d-0bfbd495958a_ENSG00000188690.8"; exon_number "5"; exon_id "40ce8113-cca9-4c5b-b70d-0bfbd495958a_ENSG00000188690.8.5";
chr10	/dev/stdin	start_codon	127511763	127511765	.	-	0	gene_id "40ce8113-cca9-4c5b-b70d-0bfbd495958a_ENSG00000188690.8"; transcript_id "40ce8113-cca9-4c5b-b70d-0bfbd495958a_ENSG00000188690.8"; exon_number "5"; exon_id "40ce8113-cca9-4c5b-b70d-0bfbd495958a_ENSG00000188690.8.5";
chr10	/dev/stdin	transcript	127477147	127511765	.	-	.	gene_id "44a51be9-39ce-4f3d-aeb1-8be453501470_ENSG00000188690.8"; transcript_id "44a51be9-39ce-4f3d-aeb1-8be453501470_ENSG00000188690.8";
chr10	/dev/stdin	exon	127477147	127477574	.	-	.	gene_id "44a51be9-39ce-4f3d-aeb1-8be453501470_ENSG00000188690.8"; transcript_id "44a51be9-39ce-4f3d-aeb1-8be453501470_ENSG00000188690.8"; exon_number "1"; exon_id "44a51be9-39ce-4f3d-aeb1-8be453501470_ENSG00000188690.8.1";
chr10	/dev/stdin	CDS	127477147	127477574	.	-	1	gene_id "44a51be9-39ce-4f3d-aeb1-8be453501470_ENSG00000188690.8"; transcript_id "44a51be9-39ce-4f3d-aeb1-8be453501470_ENSG00000188690.8"; exon_number "1"; exon_id "44a51be9-39ce-4f3d-aeb1-8be453501470_ENSG00000188690.8.1";
chr10	/dev/stdin	exon	127483449	127483547	.	-	.	gene_id "44a51be9-39ce-4f3d-aeb1-8be453501470_ENSG00000188690.8"; transcript_id "44a51be9-39ce-4f3d-aeb1-8be453501470_ENSG00000188690.8"; exon_number "2"; exon_id "44a51be9-39ce-4f3d-aeb1-8be453501470_ENSG00000188690.8.2";
chr10	/dev/stdin	CDS	127483449	127483547	.	-	1	gene_id "44a51be9-39ce-4f3d-aeb1-8be453501470_ENSG00000188690.8"; transcript_id "44a51be9-39ce-4f3d-aeb1-8be453501470_ENSG00000188690.8"; exon_number "2"; exon_id "44a51be9-39ce-4f3d-aeb1-8be453501470_ENSG00000188690.8.2";
chr10	/dev/stdin	exon	127484672	127484757	.	-	.	gene_id "44a51be9-39ce-4f3d-aeb1-8be453501470_ENSG00000188690.8"; transcript_id "44a51be9-39ce-4f3d-aeb1-8be453501470_ENSG00000188690.8"; exon_number "3"; exon_id "44a51be9-39ce-4f3d-aeb1-8be453501470_ENSG00000188690.8.3";
chr10	/dev/stdin	CDS	127484672	127484757	.	-	0	gene_id "44a51be9-39ce-4f3d-aeb1-8be453501470_ENSG00000188690.8"; transcript_id "44a51be9-39ce-4f3d-aeb1-8be453501470_ENSG00000188690.8"; exon_number "3"; exon_id "44a51be9-39ce-4f3d-aeb1-8be453501470_ENSG00000188690.8.3";
chr10	/dev/stdin	exon	127486634	127486714	.	-	.	gene_id "44a51be9-39ce-4f3d-aeb1-8be453501470_ENSG00000188690.8"; transcript_id "44a51be9-39ce-4f3d-aeb1-8be453501470_ENSG00000188690.8"; exon_number "4"; exon_id "44a51be9-39ce-4f3d-aeb1-8be453501470_ENSG00000188690.8.4";
chr10	/dev/stdin	CDS	127486634	127486714	.	-	0	gene_id "44a51be9-39ce-4f3d-aeb1-8be453501470_ENSG00000188690.8"; transcript_id "44a51be9-39ce-4f3d-aeb1-8be453501470_ENSG00000188690.8"; exon_number "4"; exon_id "44a51be9-39ce-4f3d-aeb1-8be453501470_ENSG00000188690.8.4";
chr10	/dev/stdin	exon	127495982	127496056	.	-	.	gene_id "44a51be9-39ce-4f3d-aeb1-8be453501470_ENSG00000188690.8"; transcript_id "44a51be9-39ce-4f3d-aeb1-8be453501470_ENSG00000188690.8"; exon_number "5"; exon_id "44a51be9-39ce-4f3d-aeb1-8be453501470_ENSG00000188690.8.5";
chr10	/dev/stdin	CDS	127495982	127496056	.	-	0	gene_id "44a51be9-39ce-4f3d-aeb1-8be453501470_ENSG00000188690.8"; transcript_id "44a51be9-39ce-4f3d-aeb1-8be453501470_ENSG00000188690.8"; exon_number "5"; exon_id "44a51be9-39ce-4f3d-aeb1-8be453501470_ENSG00000188690.8.5";
chr10	/dev/stdin	exon	127500783	127500857	.	-	.	gene_id "44a51be9-39ce-4f3d-aeb1-8be453501470_ENSG00000188690.8"; transcript_id "44a51be9-39ce-4f3d-aeb1-8be453501470_ENSG00000188690.8"; exon_number "6"; exon_id "44a51be9-39ce-4f3d-aeb1-8be453501470_ENSG00000188690.8.6";
chr10	/dev/stdin	CDS	127500783	127500857	.	-	0	gene_id "44a51be9-39ce-4f3d-aeb1-8be453501470_ENSG00000188690.8"; transcript_id "44a51be9-39ce-4f3d-aeb1-8be453501470_ENSG00000188690.8"; exon_number "6"; exon_id "44a51be9-39ce-4f3d-aeb1-8be453501470_ENSG00000188690.8.6";
chr10	/dev/stdin	exon	127511598	127511765	.	-	.	gene_id "44a51be9-39ce-4f3d-aeb1-8be453501470_ENSG00000188690.8"; transcript_id "44a51be9-39ce-4f3d-aeb1-8be453501470_ENSG00000188690.8"; exon_number "7"; exon_id "44a51be9-39ce-4f3d-aeb1-8be453501470_ENSG00000188690.8.7";
chr10	/dev/stdin	CDS	127511598	127511765	.	-	0	gene_id "44a51be9-39ce-4f3d-aeb1-8be453501470_ENSG00000188690.8"; transcript_id "44a51be9-39ce-4f3d-aeb1-8be453501470_ENSG00000188690.8"; exon_number "7"; exon_id "44a51be9-39ce-4f3d-aeb1-8be453501470_ENSG00000188690.8.7";
chr10	/dev/stdin	start_codon	127511763	127511765	.	-	0	gene_id "44a51be9-39ce-4f3d-aeb1-8be453501470_ENSG00000188690.8"; transcript_id "44a51be9-39ce-4f3d-aeb1-8be453501470_ENSG00000188690.8"; exon_number "7"; exon_id "44a51be9-39ce-4f3d-aeb1-8be453501470_ENSG00000188690.8.7";
chr10	/dev/stdin	transcript	127482105	127511765	.	-	.	gene_id "b9d3d527-c763-45ee-a59d-876ed99d3fce_ENSG00000188690.8"; transcript_id "b9d3d527-c763-45ee-a59d-876ed99d3fce_ENSG00000188690.8";
chr10	/dev/stdin	exon	127482105	127482957	.	-	.	gene_id "b9d3d527-c763-45ee-a59d-876ed99d3fce_ENSG00000188690.8"; transcript_id "b9d3d527-c763-45ee-a59d-876ed99d3fce_ENSG00000188690.8"; exon_number "1"; exon_id "b9d3d527-c763-45ee-a59d-876ed99d3fce_ENSG00000188690.8.1";
chr10	/dev/stdin	CDS	127482108	127482957	.	-	1	gene_id "b9d3d527-c763-45ee-a59d-876ed99d3fce_ENSG00000188690.8"; transcript_id "b9d3d527-c763-45ee-a59d-876ed99d3fce_ENSG00000188690.8"; exon_number "1"; exon_id "b9d3d527-c763-45ee-a59d-876ed99d3fce_ENSG00000188690.8.1";
chr10	/dev/stdin	exon	127483449	127483547	.	-	.	gene_id "b9d3d527-c763-45ee-a59d-876ed99d3fce_ENSG00000188690.8"; transcript_id "b9d3d527-c763-45ee-a59d-876ed99d3fce_ENSG00000188690.8"; exon_number "2"; exon_id "b9d3d527-c763-45ee-a59d-876ed99d3fce_ENSG00000188690.8.2";
chr10	/dev/stdin	CDS	127483449	127483547	.	-	1	gene_id "b9d3d527-c763-45ee-a59d-876ed99d3fce_ENSG00000188690.8"; transcript_id "b9d3d527-c763-45ee-a59d-876ed99d3fce_ENSG00000188690.8"; exon_number "2"; exon_id "b9d3d527-c763-45ee-a59d-876ed99d3fce_ENSG00000188690.8.2";
chr10	/dev/stdin	exon	127484672	127484757	.	-	.	gene_id "b9d3d527-c763-45ee-a59d-876ed99d3fce_ENSG00000188690.8"; transcript_id "b9d3d527-c763-45ee-a59d-876ed99d3fce_ENSG00000188690.8"; exon_number "3"; exon_id "b9d3d527-c763-45ee-a59d-876ed99d3fce_ENSG00000188690.8.3";
chr10	/dev/stdin	CDS	127484672	127484757	.	-	0	gene_id "b9d3d527-c763-45ee-a59d-876ed99d3fce_ENSG00000188690.8"; transcript_id "b9d3d527-c763-45ee-a59d-876ed99d3fce_ENSG00000188690.8"; exon_number "3"; exon_id "b9d3d527-c763-45ee-a59d-876ed99d3fce_ENSG00000188690.8.3";
chr10	/dev/stdin	exon	127486634	127486714	.	-	.	gene_id "b9d3d527-c763-45ee-a59d-876ed99d3fce_ENSG00000188690.8"; transcript_id "b9d3d527-c763-45ee-a59d-876ed99d3fce_ENSG00000188690.8"; exon_number "4"; exon_id "b9d3d527-c763-45ee-a59d-876ed99d3fce_ENSG00000188690.8.4";
chr10	/dev/stdin	CDS	127486634	127486714	.	-	0	gene_id "b9d3d527-c763-45ee-a59d-876ed99d3fce_ENSG00000188690.8"; transcript_id "b9d3d527-c763-45ee-a59d-876ed99d3fce_ENSG00000188690.8"; exon_number "4"; exon_id "b9d3d527-c763-45ee-a59d-876ed99d3fce_ENSG00000188690.8.4";
chr10	/dev/stdin	exon	127495982	127496056	.	-	.	gene_id "b9d3d527-c763-45ee-a59d-876ed99d3fce_ENSG00000188690.8"; transcript_id "b9d3d527-c763-45ee-a59d-876ed99d3fce_ENSG00000188690.8"; exon_number "5"; exon_id "b9d3d527-c763-45ee-a59d-876ed99d3fce_ENSG00000188690.8.5";
chr10	/dev/stdin	CDS	127495982	127496056	.	-	0	gene_id "b9d3d527-c763-45ee-a59d-876ed99d3fce_ENSG00000188690.8"; transcript_id "b9d3d527-c763-45ee-a59d-876ed99d3fce_ENSG00000188690.8"; exon_number "5"; exon_id "b9d3d527-c763-45ee-a59d-876ed99d3fce_ENSG00000188690.8.5";
chr10	/dev/stdin	exon	127500783	127500857	.	-	.	gene_id "b9d3d527-c763-45ee-a59d-876ed99d3fce_ENSG00000188690.8"; transcript_id "b9d3d527-c763-45ee-a59d-876ed99d3fce_ENSG00000188690.8"; exon_number "6"; exon_id "b9d3d527-c763-45ee-a59d-876ed99d3fce_ENSG00000188690.8.6";
chr10	/dev/stdin	CDS	127500783	127500857	.	-	0	gene_id "b9d3d527-c763-45ee-a59d-876ed99d3fce_ENSG00000188690.8"; transcript_id "b9d3d527-c763-45ee-a59d-876ed99d3fce_ENSG00000188690.8"; exon_number "6"; exon_id "b9d3d527-c763-45ee-a59d-876ed99d3fce_ENSG00000188690.8.6";
chr10	/dev/stdin	exon	127503603	127503699	.	-	.	gene_id "b9d3d527-c763-45ee-a59d-876ed99d3fce_ENSG00000188690.8"; transcript_id "b9d3d527-c763-45ee-a59d-876ed99d3fce_ENSG00000188690.8"; exon_number "7"; exon_id "b9d3d527-c763-45ee-a59d-876ed99d3fce_ENSG00000188690.8.7";
chr10	/dev/stdin	CDS	127503603	127503699	.	-	1	gene_id "b9d3d527-c763-45ee-a59d-876ed99d3fce_ENSG00000188690.8"; transcript_id "b9d3d527-c763-45ee-a59d-876ed99d3fce_ENSG00000188690.8"; exon_number "7"; exon_id "b9d3d527-c763-45ee-a59d-876ed99d3fce_ENSG00000188690.8.7";
chr10	/dev/stdin	exon	127504746	127504829	.	-	.	gene_id "b9d3d527-c763-45ee-a59d-876ed99d3fce_ENSG00000188690.8"; transcript_id "b9d3d527-c763-45ee-a59d-876ed99d3fce_ENSG00000188690.8"; exon_number "8"; exon_id "b9d3d527-c763-45ee-a59d-876ed99d3fce_ENSG00000188690.8.8";
chr10	/dev/stdin	CDS	127504746	127504829	.	-	1	gene_id "b9d3d527-c763-45ee-a59d-876ed99d3fce_ENSG00000188690.8"; transcript_id "b9d3d527-c763-45ee-a59d-876ed99d3fce_ENSG00000188690.8"; exon_number "8"; exon_id "b9d3d527-c763-45ee-a59d-876ed99d3fce_ENSG00000188690.8.8";
chr10	/dev/stdin	exon	127505006	127505094	.	-	.	gene_id "b9d3d527-c763-45ee-a59d-876ed99d3fce_ENSG00000188690.8"; transcript_id "b9d3d527-c763-45ee-a59d-876ed99d3fce_ENSG00000188690.8"; exon_number "9"; exon_id "b9d3d527-c763-45ee-a59d-876ed99d3fce_ENSG00000188690.8.9";
chr10	/dev/stdin	CDS	127505006	127505094	.	-	0	gene_id "b9d3d527-c763-45ee-a59d-876ed99d3fce_ENSG00000188690.8"; transcript_id "b9d3d527-c763-45ee-a59d-876ed99d3fce_ENSG00000188690.8"; exon_number "9"; exon_id "b9d3d527-c763-45ee-a59d-876ed99d3fce_ENSG00000188690.8.9";
chr10	/dev/stdin	exon	127511598	127511765	.	-	.	gene_id "b9d3d527-c763-45ee-a59d-876ed99d3fce_ENSG00000188690.8"; transcript_id "b9d3d527-c763-45ee-a59d-876ed99d3fce_ENSG00000188690.8"; exon_number "10"; exon_id "b9d3d527-c763-45ee-a59d-876ed99d3fce_ENSG00000188690.8.10";
chr10	/dev/stdin	CDS	127511598	127511765	.	-	0	gene_id "b9d3d527-c763-45ee-a59d-876ed99d3fce_ENSG00000188690.8"; transcript_id "b9d3d527-c763-45ee-a59d-876ed99d3fce_ENSG00000188690.8"; exon_number "10"; exon_id "b9d3d527-c763-45ee-a59d-876ed99d3fce_ENSG00000188690.8.10";
chr10	/dev/stdin	start_codon	127511763	127511765	.	-	0	gene_id "b9d3d527-c763-45ee-a59d-876ed99d3fce_ENSG00000188690.8"; transcript_id "b9d3d527-c763-45ee-a59d-876ed99d3fce_ENSG00000188690.8"; exon_number "10"; exon_id "b9d3d527-c763-45ee-a59d-876ed99d3fce_ENSG00000188690.8.10";
chr10	/dev/stdin	stop_codon	127482105	127482107	.	-	0	gene_id "b9d3d527-c763-45ee-a59d-876ed99d3fce_ENSG00000188690.8"; transcript_id "b9d3d527-c763-45ee-a59d-876ed99d3fce_ENSG00000188690.8"; exon_number "1"; exon_id "b9d3d527-c763-45ee-a59d-876ed99d3fce_ENSG00000188690.8.1";
chr10	/dev/stdin	transcript	127490627	127511765	.	-	.	gene_id "ENST00000368778.3_ENSG00000188690.8"; transcript_id "ENST00000368778.3_ENSG00000188690.8";
chr10	/dev/stdin	exon	127490627	127491593	.	-	.	gene_id "ENST00000368778.3_ENSG00000188690.8"; transcript_id "ENST00000368778.3_ENSG00000188690.8"; exon_number "1"; exon_id "ENST00000368778.3_ENSG00000188690.8.1";
chr10	/dev/stdin	CDS	127490627	127491593	.	-	0	gene_id "ENST00000368778.3_ENSG00000188690.8"; transcript_id "ENST00000368778.3_ENSG00000188690.8"; exon_number "1"; exon_id "ENST00000368778.3_ENSG00000188690.8.1";
chr10	/dev/stdin	exon	127495982	127496056	.	-	.	gene_id "ENST00000368778.3_ENSG00000188690.8"; transcript_id "ENST00000368778.3_ENSG00000188690.8"; exon_number "2"; exon_id "ENST00000368778.3_ENSG00000188690.8.2";
chr10	/dev/stdin	CDS	127495982	127496056	.	-	0	gene_id "ENST00000368778.3_ENSG00000188690.8"; transcript_id "ENST00000368778.3_ENSG00000188690.8"; exon_number "2"; exon_id "ENST00000368778.3_ENSG00000188690.8.2";
chr10	/dev/stdin	exon	127500783	127500857	.	-	.	gene_id "ENST00000368778.3_ENSG00000188690.8"; transcript_id "ENST00000368778.3_ENSG00000188690.8"; exon_number "3"; exon_id "ENST00000368778.3_ENSG00000188690.8.3";
chr10	/dev/stdin	CDS	127500783	127500857	.	-	0	gene_id "ENST00000368778.3_ENSG00000188690.8"; transcript_id "ENST00000368778.3_ENSG00000188690.8"; exon_number "3"; exon_id "ENST00000368778.3_ENSG00000188690.8.3";
chr10	/dev/stdin	exon	127503603	127503699	.	-	.	gene_id "ENST00000368778.3_ENSG00000188690.8"; transcript_id "ENST00000368778.3_ENSG00000188690.8"; exon_number "4"; exon_id "ENST00000368778.3_ENSG00000188690.8.4";
chr10	/dev/stdin	CDS	127503603	127503699	.	-	1	gene_id "ENST00000368778.3_ENSG00000188690.8"; transcript_id "ENST00000368778.3_ENSG00000188690.8"; exon_number "4"; exon_id "ENST00000368778.3_ENSG00000188690.8.4";
chr10	/dev/stdin	exon	127504746	127504829	.	-	.	gene_id "ENST00000368778.3_ENSG00000188690.8"; transcript_id "ENST00000368778.3_ENSG00000188690.8"; exon_number "5"; exon_id "ENST00000368778.3_ENSG00000188690.8.5";
chr10	/dev/stdin	CDS	127504746	127504829	.	-	1	gene_id "ENST00000368778.3_ENSG00000188690.8"; transcript_id "ENST00000368778.3_ENSG00000188690.8"; exon_number "5"; exon_id "ENST00000368778.3_ENSG00000188690.8.5";
chr10	/dev/stdin	exon	127505006	127505094	.	-	.	gene_id "ENST00000368778.3_ENSG00000188690.8"; transcript_id "ENST00000368778.3_ENSG00000188690.8"; exon_number "6"; exon_id "ENST00000368778.3_ENSG00000188690.8.6";
chr10	/dev/stdin	CDS	127505006	127505094	.	-	0	gene_id "ENST00000368778.3_ENSG00000188690.8"; transcript_id "ENST00000368778.3_ENSG00000188690.8"; exon_number "6"; exon_id "ENST00000368778.3_ENSG00000188690.8.6";
chr10	/dev/stdin	exon	127511598	127511765	.	-	.	gene_id "ENST00000368778.3_ENSG00000188690.8"; transcript_id "ENST00000368778.3_ENSG00000188690.8"; exon_number "7"; exon_id "ENST00000368778.3_ENSG00000188690.8.7";
chr10	/dev/stdin	CDS	127511598	127511765	.	-	0	gene_id "ENST00000368778.3_ENSG00000188690.8"; transcript_id "ENST00000368778.3_ENSG00000188690.8"; exon_number "7"; exon_id "ENST00000368778.3_ENSG00000188690.8.7";
chr10	/dev/stdin	start_codon	127511763	127511765	.	-	0	gene_id "ENST00000368778.3_ENSG00000188690.8"; transcript_id "ENST00000368778.3_ENSG00000188690.8"; exon_number "7"; exon_id "ENST00000368778.3_ENSG00000188690.8.7";
chr10	/dev/stdin	transcript	127512116	127523230	.	+	.	gene_id "0fa32e24-e130-4100-ae7a-ed4890917148_ENSG00000107949.12"; transcript_id "0fa32e24-e130-4100-ae7a-ed4890917148_ENSG00000107949.12";
chr10	/dev/stdin	exon	127512116	127512291	.	+	.	gene_id "0fa32e24-e130-4100-ae7a-ed4890917148_ENSG00000107949.12"; transcript_id "0fa32e24-e130-4100-ae7a-ed4890917148_ENSG00000107949.12"; exon_number "1"; exon_id "0fa32e24-e130-4100-ae7a-ed4890917148_ENSG00000107949.12.1";
chr10	/dev/stdin	CDS	127512116	127512291	.	+	0	gene_id "0fa32e24-e130-4100-ae7a-ed4890917148_ENSG00000107949.12"; transcript_id "0fa32e24-e130-4100-ae7a-ed4890917148_ENSG00000107949.12"; exon_number "1"; exon_id "0fa32e24-e130-4100-ae7a-ed4890917148_ENSG00000107949.12.1";
chr10	/dev/stdin	exon	127515160	127515234	.	+	.	gene_id "0fa32e24-e130-4100-ae7a-ed4890917148_ENSG00000107949.12"; transcript_id "0fa32e24-e130-4100-ae7a-ed4890917148_ENSG00000107949.12"; exon_number "2"; exon_id "0fa32e24-e130-4100-ae7a-ed4890917148_ENSG00000107949.12.2";
chr10	/dev/stdin	CDS	127515160	127515234	.	+	1	gene_id "0fa32e24-e130-4100-ae7a-ed4890917148_ENSG00000107949.12"; transcript_id "0fa32e24-e130-4100-ae7a-ed4890917148_ENSG00000107949.12"; exon_number "2"; exon_id "0fa32e24-e130-4100-ae7a-ed4890917148_ENSG00000107949.12.2";
chr10	/dev/stdin	exon	127516127	127516207	.	+	.	gene_id "0fa32e24-e130-4100-ae7a-ed4890917148_ENSG00000107949.12"; transcript_id "0fa32e24-e130-4100-ae7a-ed4890917148_ENSG00000107949.12"; exon_number "3"; exon_id "0fa32e24-e130-4100-ae7a-ed4890917148_ENSG00000107949.12.3";
chr10	/dev/stdin	CDS	127516127	127516207	.	+	1	gene_id "0fa32e24-e130-4100-ae7a-ed4890917148_ENSG00000107949.12"; transcript_id "0fa32e24-e130-4100-ae7a-ed4890917148_ENSG00000107949.12"; exon_number "3"; exon_id "0fa32e24-e130-4100-ae7a-ed4890917148_ENSG00000107949.12.3";
chr10	/dev/stdin	exon	127519131	127519220	.	+	.	gene_id "0fa32e24-e130-4100-ae7a-ed4890917148_ENSG00000107949.12"; transcript_id "0fa32e24-e130-4100-ae7a-ed4890917148_ENSG00000107949.12"; exon_number "4"; exon_id "0fa32e24-e130-4100-ae7a-ed4890917148_ENSG00000107949.12.4";
chr10	/dev/stdin	CDS	127519131	127519220	.	+	1	gene_id "0fa32e24-e130-4100-ae7a-ed4890917148_ENSG00000107949.12"; transcript_id "0fa32e24-e130-4100-ae7a-ed4890917148_ENSG00000107949.12"; exon_number "4"; exon_id "0fa32e24-e130-4100-ae7a-ed4890917148_ENSG00000107949.12.4";
chr10	/dev/stdin	exon	127519989	127520176	.	+	.	gene_id "0fa32e24-e130-4100-ae7a-ed4890917148_ENSG00000107949.12"; transcript_id "0fa32e24-e130-4100-ae7a-ed4890917148_ENSG00000107949.12"; exon_number "5"; exon_id "0fa32e24-e130-4100-ae7a-ed4890917148_ENSG00000107949.12.5";
chr10	/dev/stdin	CDS	127519989	127520176	.	+	1	gene_id "0fa32e24-e130-4100-ae7a-ed4890917148_ENSG00000107949.12"; transcript_id "0fa32e24-e130-4100-ae7a-ed4890917148_ENSG00000107949.12"; exon_number "5"; exon_id "0fa32e24-e130-4100-ae7a-ed4890917148_ENSG00000107949.12.5";
chr10	/dev/stdin	exon	127522341	127523230	.	+	.	gene_id "0fa32e24-e130-4100-ae7a-ed4890917148_ENSG00000107949.12"; transcript_id "0fa32e24-e130-4100-ae7a-ed4890917148_ENSG00000107949.12"; exon_number "6"; exon_id "0fa32e24-e130-4100-ae7a-ed4890917148_ENSG00000107949.12.6";
chr10	/dev/stdin	CDS	127522341	127523227	.	+	2	gene_id "0fa32e24-e130-4100-ae7a-ed4890917148_ENSG00000107949.12"; transcript_id "0fa32e24-e130-4100-ae7a-ed4890917148_ENSG00000107949.12"; exon_number "6"; exon_id "0fa32e24-e130-4100-ae7a-ed4890917148_ENSG00000107949.12.6";
chr10	/dev/stdin	start_codon	127512116	127512118	.	+	0	gene_id "0fa32e24-e130-4100-ae7a-ed4890917148_ENSG00000107949.12"; transcript_id "0fa32e24-e130-4100-ae7a-ed4890917148_ENSG00000107949.12"; exon_number "1"; exon_id "0fa32e24-e130-4100-ae7a-ed4890917148_ENSG00000107949.12.1";
chr10	/dev/stdin	stop_codon	127523228	127523230	.	+	0	gene_id "0fa32e24-e130-4100-ae7a-ed4890917148_ENSG00000107949.12"; transcript_id "0fa32e24-e130-4100-ae7a-ed4890917148_ENSG00000107949.12"; exon_number "6"; exon_id "0fa32e24-e130-4100-ae7a-ed4890917148_ENSG00000107949.12.6";
chr10	/dev/stdin	transcript	127512116	127525122	.	+	.	gene_id "ENST00000278100.6_ENSG00000107949.12"; transcript_id "ENST00000278100.6_ENSG00000107949.12";
chr10	/dev/stdin	exon	127512116	127512291	.	+	.	gene_id "ENST00000278100.6_ENSG00000107949.12"; transcript_id "ENST00000278100.6_ENSG00000107949.12"; exon_number "1"; exon_id "ENST00000278100.6_ENSG00000107949.12.1";
chr10	/dev/stdin	CDS	127512116	127512291	.	+	0	gene_id "ENST00000278100.6_ENSG00000107949.12"; transcript_id "ENST00000278100.6_ENSG00000107949.12"; exon_number "1"; exon_id "ENST00000278100.6_ENSG00000107949.12.1";
chr10	/dev/stdin	exon	127515160	127515234	.	+	.	gene_id "ENST00000278100.6_ENSG00000107949.12"; transcript_id "ENST00000278100.6_ENSG00000107949.12"; exon_number "2"; exon_id "ENST00000278100.6_ENSG00000107949.12.2";
chr10	/dev/stdin	CDS	127515160	127515234	.	+	1	gene_id "ENST00000278100.6_ENSG00000107949.12"; transcript_id "ENST00000278100.6_ENSG00000107949.12"; exon_number "2"; exon_id "ENST00000278100.6_ENSG00000107949.12.2";
chr10	/dev/stdin	exon	127516127	127516207	.	+	.	gene_id "ENST00000278100.6_ENSG00000107949.12"; transcript_id "ENST00000278100.6_ENSG00000107949.12"; exon_number "3"; exon_id "ENST00000278100.6_ENSG00000107949.12.3";
chr10	/dev/stdin	CDS	127516127	127516207	.	+	1	gene_id "ENST00000278100.6_ENSG00000107949.12"; transcript_id "ENST00000278100.6_ENSG00000107949.12"; exon_number "3"; exon_id "ENST00000278100.6_ENSG00000107949.12.3";
chr10	/dev/stdin	exon	127519131	127519220	.	+	.	gene_id "ENST00000278100.6_ENSG00000107949.12"; transcript_id "ENST00000278100.6_ENSG00000107949.12"; exon_number "4"; exon_id "ENST00000278100.6_ENSG00000107949.12.4";
chr10	/dev/stdin	CDS	127519131	127519220	.	+	1	gene_id "ENST00000278100.6_ENSG00000107949.12"; transcript_id "ENST00000278100.6_ENSG00000107949.12"; exon_number "4"; exon_id "ENST00000278100.6_ENSG00000107949.12.4";
chr10	/dev/stdin	exon	127519989	127520176	.	+	.	gene_id "ENST00000278100.6_ENSG00000107949.12"; transcript_id "ENST00000278100.6_ENSG00000107949.12"; exon_number "5"; exon_id "ENST00000278100.6_ENSG00000107949.12.5";
chr10	/dev/stdin	CDS	127519989	127520176	.	+	1	gene_id "ENST00000278100.6_ENSG00000107949.12"; transcript_id "ENST00000278100.6_ENSG00000107949.12"; exon_number "5"; exon_id "ENST00000278100.6_ENSG00000107949.12.5";
chr10	/dev/stdin	exon	127522341	127522515	.	+	.	gene_id "ENST00000278100.6_ENSG00000107949.12"; transcript_id "ENST00000278100.6_ENSG00000107949.12"; exon_number "6"; exon_id "ENST00000278100.6_ENSG00000107949.12.6";
chr10	/dev/stdin	CDS	127522341	127522515	.	+	2	gene_id "ENST00000278100.6_ENSG00000107949.12"; transcript_id "ENST00000278100.6_ENSG00000107949.12"; exon_number "6"; exon_id "ENST00000278100.6_ENSG00000107949.12.6";
chr10	/dev/stdin	exon	127524673	127525122	.	+	.	gene_id "ENST00000278100.6_ENSG00000107949.12"; transcript_id "ENST00000278100.6_ENSG00000107949.12"; exon_number "7"; exon_id "ENST00000278100.6_ENSG00000107949.12.7";
chr10	/dev/stdin	CDS	127524673	127525122	.	+	1	gene_id "ENST00000278100.6_ENSG00000107949.12"; transcript_id "ENST00000278100.6_ENSG00000107949.12"; exon_number "7"; exon_id "ENST00000278100.6_ENSG00000107949.12.7";
chr10	/dev/stdin	start_codon	127512116	127512118	.	+	0	gene_id "ENST00000278100.6_ENSG00000107949.12"; transcript_id "ENST00000278100.6_ENSG00000107949.12"; exon_number "1"; exon_id "ENST00000278100.6_ENSG00000107949.12.1";
chr10	/dev/stdin	transcript	127512116	127542264	.	+	.	gene_id "ENST00000368759.5-1_ENSG00000107949.12"; transcript_id "ENST00000368759.5-1_ENSG00000107949.12";
chr10	/dev/stdin	exon	127512116	127512291	.	+	.	gene_id "ENST00000368759.5-1_ENSG00000107949.12"; transcript_id "ENST00000368759.5-1_ENSG00000107949.12"; exon_number "1"; exon_id "ENST00000368759.5-1_ENSG00000107949.12.1";
chr10	/dev/stdin	CDS	127512116	127512291	.	+	0	gene_id "ENST00000368759.5-1_ENSG00000107949.12"; transcript_id "ENST00000368759.5-1_ENSG00000107949.12"; exon_number "1"; exon_id "ENST00000368759.5-1_ENSG00000107949.12.1";
chr10	/dev/stdin	exon	127515160	127515234	.	+	.	gene_id "ENST00000368759.5-1_ENSG00000107949.12"; transcript_id "ENST00000368759.5-1_ENSG00000107949.12"; exon_number "2"; exon_id "ENST00000368759.5-1_ENSG00000107949.12.2";
chr10	/dev/stdin	CDS	127515160	127515234	.	+	1	gene_id "ENST00000368759.5-1_ENSG00000107949.12"; transcript_id "ENST00000368759.5-1_ENSG00000107949.12"; exon_number "2"; exon_id "ENST00000368759.5-1_ENSG00000107949.12.2";
chr10	/dev/stdin	exon	127516127	127516207	.	+	.	gene_id "ENST00000368759.5-1_ENSG00000107949.12"; transcript_id "ENST00000368759.5-1_ENSG00000107949.12"; exon_number "3"; exon_id "ENST00000368759.5-1_ENSG00000107949.12.3";
chr10	/dev/stdin	CDS	127516127	127516207	.	+	1	gene_id "ENST00000368759.5-1_ENSG00000107949.12"; transcript_id "ENST00000368759.5-1_ENSG00000107949.12"; exon_number "3"; exon_id "ENST00000368759.5-1_ENSG00000107949.12.3";
chr10	/dev/stdin	exon	127519131	127519220	.	+	.	gene_id "ENST00000368759.5-1_ENSG00000107949.12"; transcript_id "ENST00000368759.5-1_ENSG00000107949.12"; exon_number "4"; exon_id "ENST00000368759.5-1_ENSG00000107949.12.4";
chr10	/dev/stdin	CDS	127519131	127519220	.	+	1	gene_id "ENST00000368759.5-1_ENSG00000107949.12"; transcript_id "ENST00000368759.5-1_ENSG00000107949.12"; exon_number "4"; exon_id "ENST00000368759.5-1_ENSG00000107949.12.4";
chr10	/dev/stdin	exon	127519989	127520176	.	+	.	gene_id "ENST00000368759.5-1_ENSG00000107949.12"; transcript_id "ENST00000368759.5-1_ENSG00000107949.12"; exon_number "5"; exon_id "ENST00000368759.5-1_ENSG00000107949.12.5";
chr10	/dev/stdin	CDS	127519989	127520176	.	+	1	gene_id "ENST00000368759.5-1_ENSG00000107949.12"; transcript_id "ENST00000368759.5-1_ENSG00000107949.12"; exon_number "5"; exon_id "ENST00000368759.5-1_ENSG00000107949.12.5";
chr10	/dev/stdin	exon	127522341	127522515	.	+	.	gene_id "ENST00000368759.5-1_ENSG00000107949.12"; transcript_id "ENST00000368759.5-1_ENSG00000107949.12"; exon_number "6"; exon_id "ENST00000368759.5-1_ENSG00000107949.12.6";
chr10	/dev/stdin	CDS	127522341	127522515	.	+	2	gene_id "ENST00000368759.5-1_ENSG00000107949.12"; transcript_id "ENST00000368759.5-1_ENSG00000107949.12"; exon_number "6"; exon_id "ENST00000368759.5-1_ENSG00000107949.12.6";
chr10	/dev/stdin	exon	127529824	127529899	.	+	.	gene_id "ENST00000368759.5-1_ENSG00000107949.12"; transcript_id "ENST00000368759.5-1_ENSG00000107949.12"; exon_number "7"; exon_id "ENST00000368759.5-1_ENSG00000107949.12.7";
chr10	/dev/stdin	CDS	127529824	127529899	.	+	1	gene_id "ENST00000368759.5-1_ENSG00000107949.12"; transcript_id "ENST00000368759.5-1_ENSG00000107949.12"; exon_number "7"; exon_id "ENST00000368759.5-1_ENSG00000107949.12.7";
chr10	/dev/stdin	exon	127541694	127542264	.	+	.	gene_id "ENST00000368759.5-1_ENSG00000107949.12"; transcript_id "ENST00000368759.5-1_ENSG00000107949.12"; exon_number "8"; exon_id "ENST00000368759.5-1_ENSG00000107949.12.8";
chr10	/dev/stdin	CDS	127541694	127542264	.	+	0	gene_id "ENST00000368759.5-1_ENSG00000107949.12"; transcript_id "ENST00000368759.5-1_ENSG00000107949.12"; exon_number "8"; exon_id "ENST00000368759.5-1_ENSG00000107949.12.8";
chr10	/dev/stdin	start_codon	127512116	127512118	.	+	0	gene_id "ENST00000368759.5-1_ENSG00000107949.12"; transcript_id "ENST00000368759.5-1_ENSG00000107949.12"; exon_number "1"; exon_id "ENST00000368759.5-1_ENSG00000107949.12.1";
chr10	/dev/stdin	transcript	127512116	127530185	.	+	.	gene_id "ENST00000299130.3_ENSG00000107949.12"; transcript_id "ENST00000299130.3_ENSG00000107949.12";
chr10	/dev/stdin	exon	127512116	127512291	.	+	.	gene_id "ENST00000299130.3_ENSG00000107949.12"; transcript_id "ENST00000299130.3_ENSG00000107949.12"; exon_number "1"; exon_id "ENST00000299130.3_ENSG00000107949.12.1";
chr10	/dev/stdin	CDS	127512116	127512291	.	+	0	gene_id "ENST00000299130.3_ENSG00000107949.12"; transcript_id "ENST00000299130.3_ENSG00000107949.12"; exon_number "1"; exon_id "ENST00000299130.3_ENSG00000107949.12.1";
chr10	/dev/stdin	exon	127515160	127515234	.	+	.	gene_id "ENST00000299130.3_ENSG00000107949.12"; transcript_id "ENST00000299130.3_ENSG00000107949.12"; exon_number "2"; exon_id "ENST00000299130.3_ENSG00000107949.12.2";
chr10	/dev/stdin	CDS	127515160	127515234	.	+	1	gene_id "ENST00000299130.3_ENSG00000107949.12"; transcript_id "ENST00000299130.3_ENSG00000107949.12"; exon_number "2"; exon_id "ENST00000299130.3_ENSG00000107949.12.2";
chr10	/dev/stdin	exon	127516127	127516207	.	+	.	gene_id "ENST00000299130.3_ENSG00000107949.12"; transcript_id "ENST00000299130.3_ENSG00000107949.12"; exon_number "3"; exon_id "ENST00000299130.3_ENSG00000107949.12.3";
chr10	/dev/stdin	CDS	127516127	127516207	.	+	1	gene_id "ENST00000299130.3_ENSG00000107949.12"; transcript_id "ENST00000299130.3_ENSG00000107949.12"; exon_number "3"; exon_id "ENST00000299130.3_ENSG00000107949.12.3";
chr10	/dev/stdin	exon	127519131	127519220	.	+	.	gene_id "ENST00000299130.3_ENSG00000107949.12"; transcript_id "ENST00000299130.3_ENSG00000107949.12"; exon_number "4"; exon_id "ENST00000299130.3_ENSG00000107949.12.4";
chr10	/dev/stdin	CDS	127519131	127519220	.	+	1	gene_id "ENST00000299130.3_ENSG00000107949.12"; transcript_id "ENST00000299130.3_ENSG00000107949.12"; exon_number "4"; exon_id "ENST00000299130.3_ENSG00000107949.12.4";
chr10	/dev/stdin	exon	127519989	127520176	.	+	.	gene_id "ENST00000299130.3_ENSG00000107949.12"; transcript_id "ENST00000299130.3_ENSG00000107949.12"; exon_number "5"; exon_id "ENST00000299130.3_ENSG00000107949.12.5";
chr10	/dev/stdin	CDS	127519989	127520176	.	+	1	gene_id "ENST00000299130.3_ENSG00000107949.12"; transcript_id "ENST00000299130.3_ENSG00000107949.12"; exon_number "5"; exon_id "ENST00000299130.3_ENSG00000107949.12.5";
chr10	/dev/stdin	exon	127522341	127522515	.	+	.	gene_id "ENST00000299130.3_ENSG00000107949.12"; transcript_id "ENST00000299130.3_ENSG00000107949.12"; exon_number "6"; exon_id "ENST00000299130.3_ENSG00000107949.12.6";
chr10	/dev/stdin	CDS	127522341	127522515	.	+	2	gene_id "ENST00000299130.3_ENSG00000107949.12"; transcript_id "ENST00000299130.3_ENSG00000107949.12"; exon_number "6"; exon_id "ENST00000299130.3_ENSG00000107949.12.6";
chr10	/dev/stdin	exon	127529824	127530185	.	+	.	gene_id "ENST00000299130.3_ENSG00000107949.12"; transcript_id "ENST00000299130.3_ENSG00000107949.12"; exon_number "7"; exon_id "ENST00000299130.3_ENSG00000107949.12.7";
chr10	/dev/stdin	CDS	127529824	127530185	.	+	1	gene_id "ENST00000299130.3_ENSG00000107949.12"; transcript_id "ENST00000299130.3_ENSG00000107949.12"; exon_number "7"; exon_id "ENST00000299130.3_ENSG00000107949.12.7";
chr10	/dev/stdin	start_codon	127512116	127512118	.	+	0	gene_id "ENST00000299130.3_ENSG00000107949.12"; transcript_id "ENST00000299130.3_ENSG00000107949.12"; exon_number "1"; exon_id "ENST00000299130.3_ENSG00000107949.12.1";
chr10	/dev/stdin	transcript	127512116	127525122	.	+	.	gene_id "a43fbfdc-11a7-4e7e-880f-7748e596d00a_ENSG00000107949.12"; transcript_id "a43fbfdc-11a7-4e7e-880f-7748e596d00a_ENSG00000107949.12";
chr10	/dev/stdin	exon	127512116	127512291	.	+	.	gene_id "a43fbfdc-11a7-4e7e-880f-7748e596d00a_ENSG00000107949.12"; transcript_id "a43fbfdc-11a7-4e7e-880f-7748e596d00a_ENSG00000107949.12"; exon_number "1"; exon_id "a43fbfdc-11a7-4e7e-880f-7748e596d00a_ENSG00000107949.12.1";
chr10	/dev/stdin	CDS	127512116	127512291	.	+	0	gene_id "a43fbfdc-11a7-4e7e-880f-7748e596d00a_ENSG00000107949.12"; transcript_id "a43fbfdc-11a7-4e7e-880f-7748e596d00a_ENSG00000107949.12"; exon_number "1"; exon_id "a43fbfdc-11a7-4e7e-880f-7748e596d00a_ENSG00000107949.12.1";
chr10	/dev/stdin	exon	127515160	127515234	.	+	.	gene_id "a43fbfdc-11a7-4e7e-880f-7748e596d00a_ENSG00000107949.12"; transcript_id "a43fbfdc-11a7-4e7e-880f-7748e596d00a_ENSG00000107949.12"; exon_number "2"; exon_id "a43fbfdc-11a7-4e7e-880f-7748e596d00a_ENSG00000107949.12.2";
chr10	/dev/stdin	CDS	127515160	127515234	.	+	1	gene_id "a43fbfdc-11a7-4e7e-880f-7748e596d00a_ENSG00000107949.12"; transcript_id "a43fbfdc-11a7-4e7e-880f-7748e596d00a_ENSG00000107949.12"; exon_number "2"; exon_id "a43fbfdc-11a7-4e7e-880f-7748e596d00a_ENSG00000107949.12.2";
chr10	/dev/stdin	exon	127516127	127516207	.	+	.	gene_id "a43fbfdc-11a7-4e7e-880f-7748e596d00a_ENSG00000107949.12"; transcript_id "a43fbfdc-11a7-4e7e-880f-7748e596d00a_ENSG00000107949.12"; exon_number "3"; exon_id "a43fbfdc-11a7-4e7e-880f-7748e596d00a_ENSG00000107949.12.3";
chr10	/dev/stdin	CDS	127516127	127516207	.	+	1	gene_id "a43fbfdc-11a7-4e7e-880f-7748e596d00a_ENSG00000107949.12"; transcript_id "a43fbfdc-11a7-4e7e-880f-7748e596d00a_ENSG00000107949.12"; exon_number "3"; exon_id "a43fbfdc-11a7-4e7e-880f-7748e596d00a_ENSG00000107949.12.3";
chr10	/dev/stdin	exon	127519131	127519220	.	+	.	gene_id "a43fbfdc-11a7-4e7e-880f-7748e596d00a_ENSG00000107949.12"; transcript_id "a43fbfdc-11a7-4e7e-880f-7748e596d00a_ENSG00000107949.12"; exon_number "4"; exon_id "a43fbfdc-11a7-4e7e-880f-7748e596d00a_ENSG00000107949.12.4";
chr10	/dev/stdin	CDS	127519131	127519220	.	+	1	gene_id "a43fbfdc-11a7-4e7e-880f-7748e596d00a_ENSG00000107949.12"; transcript_id "a43fbfdc-11a7-4e7e-880f-7748e596d00a_ENSG00000107949.12"; exon_number "4"; exon_id "a43fbfdc-11a7-4e7e-880f-7748e596d00a_ENSG00000107949.12.4";
chr10	/dev/stdin	exon	127519989	127520176	.	+	.	gene_id "a43fbfdc-11a7-4e7e-880f-7748e596d00a_ENSG00000107949.12"; transcript_id "a43fbfdc-11a7-4e7e-880f-7748e596d00a_ENSG00000107949.12"; exon_number "5"; exon_id "a43fbfdc-11a7-4e7e-880f-7748e596d00a_ENSG00000107949.12.5";
chr10	/dev/stdin	CDS	127519989	127520176	.	+	1	gene_id "a43fbfdc-11a7-4e7e-880f-7748e596d00a_ENSG00000107949.12"; transcript_id "a43fbfdc-11a7-4e7e-880f-7748e596d00a_ENSG00000107949.12"; exon_number "5"; exon_id "a43fbfdc-11a7-4e7e-880f-7748e596d00a_ENSG00000107949.12.5";
chr10	/dev/stdin	exon	127522341	127522515	.	+	.	gene_id "a43fbfdc-11a7-4e7e-880f-7748e596d00a_ENSG00000107949.12"; transcript_id "a43fbfdc-11a7-4e7e-880f-7748e596d00a_ENSG00000107949.12"; exon_number "6"; exon_id "a43fbfdc-11a7-4e7e-880f-7748e596d00a_ENSG00000107949.12.6";
chr10	/dev/stdin	CDS	127522341	127522515	.	+	2	gene_id "a43fbfdc-11a7-4e7e-880f-7748e596d00a_ENSG00000107949.12"; transcript_id "a43fbfdc-11a7-4e7e-880f-7748e596d00a_ENSG00000107949.12"; exon_number "6"; exon_id "a43fbfdc-11a7-4e7e-880f-7748e596d00a_ENSG00000107949.12.6";
chr10	/dev/stdin	exon	127524676	127525122	.	+	.	gene_id "a43fbfdc-11a7-4e7e-880f-7748e596d00a_ENSG00000107949.12"; transcript_id "a43fbfdc-11a7-4e7e-880f-7748e596d00a_ENSG00000107949.12"; exon_number "7"; exon_id "a43fbfdc-11a7-4e7e-880f-7748e596d00a_ENSG00000107949.12.7";
chr10	/dev/stdin	CDS	127524676	127525122	.	+	1	gene_id "a43fbfdc-11a7-4e7e-880f-7748e596d00a_ENSG00000107949.12"; transcript_id "a43fbfdc-11a7-4e7e-880f-7748e596d00a_ENSG00000107949.12"; exon_number "7"; exon_id "a43fbfdc-11a7-4e7e-880f-7748e596d00a_ENSG00000107949.12.7";
chr10	/dev/stdin	start_codon	127512116	127512118	.	+	0	gene_id "a43fbfdc-11a7-4e7e-880f-7748e596d00a_ENSG00000107949.12"; transcript_id "a43fbfdc-11a7-4e7e-880f-7748e596d00a_ENSG00000107949.12"; exon_number "1"; exon_id "a43fbfdc-11a7-4e7e-880f-7748e596d00a_ENSG00000107949.12.1";
chr10	/dev/stdin	transcript	127512116	127520525	.	+	.	gene_id "651ef325-7931-4971-94cb-653674ab38ec_ENSG00000107949.12"; transcript_id "651ef325-7931-4971-94cb-653674ab38ec_ENSG00000107949.12";
chr10	/dev/stdin	exon	127512116	127512291	.	+	.	gene_id "651ef325-7931-4971-94cb-653674ab38ec_ENSG00000107949.12"; transcript_id "651ef325-7931-4971-94cb-653674ab38ec_ENSG00000107949.12"; exon_number "1"; exon_id "651ef325-7931-4971-94cb-653674ab38ec_ENSG00000107949.12.1";
chr10	/dev/stdin	CDS	127512116	127512291	.	+	0	gene_id "651ef325-7931-4971-94cb-653674ab38ec_ENSG00000107949.12"; transcript_id "651ef325-7931-4971-94cb-653674ab38ec_ENSG00000107949.12"; exon_number "1"; exon_id "651ef325-7931-4971-94cb-653674ab38ec_ENSG00000107949.12.1";
chr10	/dev/stdin	exon	127515160	127515234	.	+	.	gene_id "651ef325-7931-4971-94cb-653674ab38ec_ENSG00000107949.12"; transcript_id "651ef325-7931-4971-94cb-653674ab38ec_ENSG00000107949.12"; exon_number "2"; exon_id "651ef325-7931-4971-94cb-653674ab38ec_ENSG00000107949.12.2";
chr10	/dev/stdin	CDS	127515160	127515234	.	+	1	gene_id "651ef325-7931-4971-94cb-653674ab38ec_ENSG00000107949.12"; transcript_id "651ef325-7931-4971-94cb-653674ab38ec_ENSG00000107949.12"; exon_number "2"; exon_id "651ef325-7931-4971-94cb-653674ab38ec_ENSG00000107949.12.2";
chr10	/dev/stdin	exon	127516127	127516207	.	+	.	gene_id "651ef325-7931-4971-94cb-653674ab38ec_ENSG00000107949.12"; transcript_id "651ef325-7931-4971-94cb-653674ab38ec_ENSG00000107949.12"; exon_number "3"; exon_id "651ef325-7931-4971-94cb-653674ab38ec_ENSG00000107949.12.3";
chr10	/dev/stdin	CDS	127516127	127516207	.	+	1	gene_id "651ef325-7931-4971-94cb-653674ab38ec_ENSG00000107949.12"; transcript_id "651ef325-7931-4971-94cb-653674ab38ec_ENSG00000107949.12"; exon_number "3"; exon_id "651ef325-7931-4971-94cb-653674ab38ec_ENSG00000107949.12.3";
chr10	/dev/stdin	exon	127519131	127519220	.	+	.	gene_id "651ef325-7931-4971-94cb-653674ab38ec_ENSG00000107949.12"; transcript_id "651ef325-7931-4971-94cb-653674ab38ec_ENSG00000107949.12"; exon_number "4"; exon_id "651ef325-7931-4971-94cb-653674ab38ec_ENSG00000107949.12.4";
chr10	/dev/stdin	CDS	127519131	127519220	.	+	1	gene_id "651ef325-7931-4971-94cb-653674ab38ec_ENSG00000107949.12"; transcript_id "651ef325-7931-4971-94cb-653674ab38ec_ENSG00000107949.12"; exon_number "4"; exon_id "651ef325-7931-4971-94cb-653674ab38ec_ENSG00000107949.12.4";
chr10	/dev/stdin	exon	127519989	127520525	.	+	.	gene_id "651ef325-7931-4971-94cb-653674ab38ec_ENSG00000107949.12"; transcript_id "651ef325-7931-4971-94cb-653674ab38ec_ENSG00000107949.12"; exon_number "5"; exon_id "651ef325-7931-4971-94cb-653674ab38ec_ENSG00000107949.12.5";
chr10	/dev/stdin	CDS	127519989	127520525	.	+	1	gene_id "651ef325-7931-4971-94cb-653674ab38ec_ENSG00000107949.12"; transcript_id "651ef325-7931-4971-94cb-653674ab38ec_ENSG00000107949.12"; exon_number "5"; exon_id "651ef325-7931-4971-94cb-653674ab38ec_ENSG00000107949.12.5";
chr10	/dev/stdin	start_codon	127512116	127512118	.	+	0	gene_id "651ef325-7931-4971-94cb-653674ab38ec_ENSG00000107949.12"; transcript_id "651ef325-7931-4971-94cb-653674ab38ec_ENSG00000107949.12"; exon_number "1"; exon_id "651ef325-7931-4971-94cb-653674ab38ec_ENSG00000107949.12.1";
chr10	/dev/stdin	transcript	127512116	127542097	.	+	.	gene_id "efbd9b07-f485-4cb8-9fe8-8da654127760_ENSG00000107949.12"; transcript_id "efbd9b07-f485-4cb8-9fe8-8da654127760_ENSG00000107949.12";
chr10	/dev/stdin	exon	127512116	127512291	.	+	.	gene_id "efbd9b07-f485-4cb8-9fe8-8da654127760_ENSG00000107949.12"; transcript_id "efbd9b07-f485-4cb8-9fe8-8da654127760_ENSG00000107949.12"; exon_number "1"; exon_id "efbd9b07-f485-4cb8-9fe8-8da654127760_ENSG00000107949.12.1";
chr10	/dev/stdin	CDS	127512116	127512291	.	+	0	gene_id "efbd9b07-f485-4cb8-9fe8-8da654127760_ENSG00000107949.12"; transcript_id "efbd9b07-f485-4cb8-9fe8-8da654127760_ENSG00000107949.12"; exon_number "1"; exon_id "efbd9b07-f485-4cb8-9fe8-8da654127760_ENSG00000107949.12.1";
chr10	/dev/stdin	exon	127515160	127515234	.	+	.	gene_id "efbd9b07-f485-4cb8-9fe8-8da654127760_ENSG00000107949.12"; transcript_id "efbd9b07-f485-4cb8-9fe8-8da654127760_ENSG00000107949.12"; exon_number "2"; exon_id "efbd9b07-f485-4cb8-9fe8-8da654127760_ENSG00000107949.12.2";
chr10	/dev/stdin	CDS	127515160	127515234	.	+	1	gene_id "efbd9b07-f485-4cb8-9fe8-8da654127760_ENSG00000107949.12"; transcript_id "efbd9b07-f485-4cb8-9fe8-8da654127760_ENSG00000107949.12"; exon_number "2"; exon_id "efbd9b07-f485-4cb8-9fe8-8da654127760_ENSG00000107949.12.2";
chr10	/dev/stdin	exon	127516127	127516207	.	+	.	gene_id "efbd9b07-f485-4cb8-9fe8-8da654127760_ENSG00000107949.12"; transcript_id "efbd9b07-f485-4cb8-9fe8-8da654127760_ENSG00000107949.12"; exon_number "3"; exon_id "efbd9b07-f485-4cb8-9fe8-8da654127760_ENSG00000107949.12.3";
chr10	/dev/stdin	CDS	127516127	127516207	.	+	1	gene_id "efbd9b07-f485-4cb8-9fe8-8da654127760_ENSG00000107949.12"; transcript_id "efbd9b07-f485-4cb8-9fe8-8da654127760_ENSG00000107949.12"; exon_number "3"; exon_id "efbd9b07-f485-4cb8-9fe8-8da654127760_ENSG00000107949.12.3";
chr10	/dev/stdin	exon	127519131	127519220	.	+	.	gene_id "efbd9b07-f485-4cb8-9fe8-8da654127760_ENSG00000107949.12"; transcript_id "efbd9b07-f485-4cb8-9fe8-8da654127760_ENSG00000107949.12"; exon_number "4"; exon_id "efbd9b07-f485-4cb8-9fe8-8da654127760_ENSG00000107949.12.4";
chr10	/dev/stdin	CDS	127519131	127519220	.	+	1	gene_id "efbd9b07-f485-4cb8-9fe8-8da654127760_ENSG00000107949.12"; transcript_id "efbd9b07-f485-4cb8-9fe8-8da654127760_ENSG00000107949.12"; exon_number "4"; exon_id "efbd9b07-f485-4cb8-9fe8-8da654127760_ENSG00000107949.12.4";
chr10	/dev/stdin	exon	127519989	127520176	.	+	.	gene_id "efbd9b07-f485-4cb8-9fe8-8da654127760_ENSG00000107949.12"; transcript_id "efbd9b07-f485-4cb8-9fe8-8da654127760_ENSG00000107949.12"; exon_number "5"; exon_id "efbd9b07-f485-4cb8-9fe8-8da654127760_ENSG00000107949.12.5";
chr10	/dev/stdin	CDS	127519989	127520176	.	+	1	gene_id "efbd9b07-f485-4cb8-9fe8-8da654127760_ENSG00000107949.12"; transcript_id "efbd9b07-f485-4cb8-9fe8-8da654127760_ENSG00000107949.12"; exon_number "5"; exon_id "efbd9b07-f485-4cb8-9fe8-8da654127760_ENSG00000107949.12.5";
chr10	/dev/stdin	exon	127522341	127522515	.	+	.	gene_id "efbd9b07-f485-4cb8-9fe8-8da654127760_ENSG00000107949.12"; transcript_id "efbd9b07-f485-4cb8-9fe8-8da654127760_ENSG00000107949.12"; exon_number "6"; exon_id "efbd9b07-f485-4cb8-9fe8-8da654127760_ENSG00000107949.12.6";
chr10	/dev/stdin	CDS	127522341	127522515	.	+	2	gene_id "efbd9b07-f485-4cb8-9fe8-8da654127760_ENSG00000107949.12"; transcript_id "efbd9b07-f485-4cb8-9fe8-8da654127760_ENSG00000107949.12"; exon_number "6"; exon_id "efbd9b07-f485-4cb8-9fe8-8da654127760_ENSG00000107949.12.6";
chr10	/dev/stdin	exon	127541694	127542097	.	+	.	gene_id "efbd9b07-f485-4cb8-9fe8-8da654127760_ENSG00000107949.12"; transcript_id "efbd9b07-f485-4cb8-9fe8-8da654127760_ENSG00000107949.12"; exon_number "7"; exon_id "efbd9b07-f485-4cb8-9fe8-8da654127760_ENSG00000107949.12.7";
chr10	/dev/stdin	CDS	127541694	127542097	.	+	1	gene_id "efbd9b07-f485-4cb8-9fe8-8da654127760_ENSG00000107949.12"; transcript_id "efbd9b07-f485-4cb8-9fe8-8da654127760_ENSG00000107949.12"; exon_number "7"; exon_id "efbd9b07-f485-4cb8-9fe8-8da654127760_ENSG00000107949.12.7";
chr10	/dev/stdin	start_codon	127512116	127512118	.	+	0	gene_id "efbd9b07-f485-4cb8-9fe8-8da654127760_ENSG00000107949.12"; transcript_id "efbd9b07-f485-4cb8-9fe8-8da654127760_ENSG00000107949.12"; exon_number "1"; exon_id "efbd9b07-f485-4cb8-9fe8-8da654127760_ENSG00000107949.12.1";
chr10	/dev/stdin	transcript	127512116	127525122	.	+	.	gene_id "ba099af5-a9ca-47bf-bace-ba1a4f010044_ENSG00000107949.12"; transcript_id "ba099af5-a9ca-47bf-bace-ba1a4f010044_ENSG00000107949.12";
chr10	/dev/stdin	exon	127512116	127512291	.	+	.	gene_id "ba099af5-a9ca-47bf-bace-ba1a4f010044_ENSG00000107949.12"; transcript_id "ba099af5-a9ca-47bf-bace-ba1a4f010044_ENSG00000107949.12"; exon_number "1"; exon_id "ba099af5-a9ca-47bf-bace-ba1a4f010044_ENSG00000107949.12.1";
chr10	/dev/stdin	CDS	127512116	127512291	.	+	0	gene_id "ba099af5-a9ca-47bf-bace-ba1a4f010044_ENSG00000107949.12"; transcript_id "ba099af5-a9ca-47bf-bace-ba1a4f010044_ENSG00000107949.12"; exon_number "1"; exon_id "ba099af5-a9ca-47bf-bace-ba1a4f010044_ENSG00000107949.12.1";
chr10	/dev/stdin	exon	127516127	127516207	.	+	.	gene_id "ba099af5-a9ca-47bf-bace-ba1a4f010044_ENSG00000107949.12"; transcript_id "ba099af5-a9ca-47bf-bace-ba1a4f010044_ENSG00000107949.12"; exon_number "2"; exon_id "ba099af5-a9ca-47bf-bace-ba1a4f010044_ENSG00000107949.12.2";
chr10	/dev/stdin	CDS	127516127	127516207	.	+	1	gene_id "ba099af5-a9ca-47bf-bace-ba1a4f010044_ENSG00000107949.12"; transcript_id "ba099af5-a9ca-47bf-bace-ba1a4f010044_ENSG00000107949.12"; exon_number "2"; exon_id "ba099af5-a9ca-47bf-bace-ba1a4f010044_ENSG00000107949.12.2";
chr10	/dev/stdin	exon	127519131	127519220	.	+	.	gene_id "ba099af5-a9ca-47bf-bace-ba1a4f010044_ENSG00000107949.12"; transcript_id "ba099af5-a9ca-47bf-bace-ba1a4f010044_ENSG00000107949.12"; exon_number "3"; exon_id "ba099af5-a9ca-47bf-bace-ba1a4f010044_ENSG00000107949.12.3";
chr10	/dev/stdin	CDS	127519131	127519220	.	+	1	gene_id "ba099af5-a9ca-47bf-bace-ba1a4f010044_ENSG00000107949.12"; transcript_id "ba099af5-a9ca-47bf-bace-ba1a4f010044_ENSG00000107949.12"; exon_number "3"; exon_id "ba099af5-a9ca-47bf-bace-ba1a4f010044_ENSG00000107949.12.3";
chr10	/dev/stdin	exon	127519989	127520176	.	+	.	gene_id "ba099af5-a9ca-47bf-bace-ba1a4f010044_ENSG00000107949.12"; transcript_id "ba099af5-a9ca-47bf-bace-ba1a4f010044_ENSG00000107949.12"; exon_number "4"; exon_id "ba099af5-a9ca-47bf-bace-ba1a4f010044_ENSG00000107949.12.4";
chr10	/dev/stdin	CDS	127519989	127520176	.	+	1	gene_id "ba099af5-a9ca-47bf-bace-ba1a4f010044_ENSG00000107949.12"; transcript_id "ba099af5-a9ca-47bf-bace-ba1a4f010044_ENSG00000107949.12"; exon_number "4"; exon_id "ba099af5-a9ca-47bf-bace-ba1a4f010044_ENSG00000107949.12.4";
chr10	/dev/stdin	exon	127522341	127522515	.	+	.	gene_id "ba099af5-a9ca-47bf-bace-ba1a4f010044_ENSG00000107949.12"; transcript_id "ba099af5-a9ca-47bf-bace-ba1a4f010044_ENSG00000107949.12"; exon_number "5"; exon_id "ba099af5-a9ca-47bf-bace-ba1a4f010044_ENSG00000107949.12.5";
chr10	/dev/stdin	CDS	127522341	127522515	.	+	2	gene_id "ba099af5-a9ca-47bf-bace-ba1a4f010044_ENSG00000107949.12"; transcript_id "ba099af5-a9ca-47bf-bace-ba1a4f010044_ENSG00000107949.12"; exon_number "5"; exon_id "ba099af5-a9ca-47bf-bace-ba1a4f010044_ENSG00000107949.12.5";
chr10	/dev/stdin	exon	127524673	127525122	.	+	.	gene_id "ba099af5-a9ca-47bf-bace-ba1a4f010044_ENSG00000107949.12"; transcript_id "ba099af5-a9ca-47bf-bace-ba1a4f010044_ENSG00000107949.12"; exon_number "6"; exon_id "ba099af5-a9ca-47bf-bace-ba1a4f010044_ENSG00000107949.12.6";
chr10	/dev/stdin	CDS	127524673	127525122	.	+	1	gene_id "ba099af5-a9ca-47bf-bace-ba1a4f010044_ENSG00000107949.12"; transcript_id "ba099af5-a9ca-47bf-bace-ba1a4f010044_ENSG00000107949.12"; exon_number "6"; exon_id "ba099af5-a9ca-47bf-bace-ba1a4f010044_ENSG00000107949.12.6";
chr10	/dev/stdin	start_codon	127512116	127512118	.	+	0	gene_id "ba099af5-a9ca-47bf-bace-ba1a4f010044_ENSG00000107949.12"; transcript_id "ba099af5-a9ca-47bf-bace-ba1a4f010044_ENSG00000107949.12"; exon_number "1"; exon_id "ba099af5-a9ca-47bf-bace-ba1a4f010044_ENSG00000107949.12.1";
chr10	/dev/stdin	transcript	127524907	127585005	.	-	.	gene_id "c29bc5e9-b9d3-4e8a-92d6-05d26e455942_ENSG00000089876.7"; transcript_id "c29bc5e9-b9d3-4e8a-92d6-05d26e455942_ENSG00000089876.7";
chr10	/dev/stdin	exon	127524907	127525424	.	-	.	gene_id "c29bc5e9-b9d3-4e8a-92d6-05d26e455942_ENSG00000089876.7"; transcript_id "c29bc5e9-b9d3-4e8a-92d6-05d26e455942_ENSG00000089876.7"; exon_number "1"; exon_id "c29bc5e9-b9d3-4e8a-92d6-05d26e455942_ENSG00000089876.7.1";
chr10	/dev/stdin	CDS	127524907	127525424	.	-	0	gene_id "c29bc5e9-b9d3-4e8a-92d6-05d26e455942_ENSG00000089876.7"; transcript_id "c29bc5e9-b9d3-4e8a-92d6-05d26e455942_ENSG00000089876.7"; exon_number "1"; exon_id "c29bc5e9-b9d3-4e8a-92d6-05d26e455942_ENSG00000089876.7.1";
chr10	/dev/stdin	exon	127526775	127526956	.	-	.	gene_id "c29bc5e9-b9d3-4e8a-92d6-05d26e455942_ENSG00000089876.7"; transcript_id "c29bc5e9-b9d3-4e8a-92d6-05d26e455942_ENSG00000089876.7"; exon_number "2"; exon_id "c29bc5e9-b9d3-4e8a-92d6-05d26e455942_ENSG00000089876.7.2";
chr10	/dev/stdin	CDS	127526775	127526956	.	-	2	gene_id "c29bc5e9-b9d3-4e8a-92d6-05d26e455942_ENSG00000089876.7"; transcript_id "c29bc5e9-b9d3-4e8a-92d6-05d26e455942_ENSG00000089876.7"; exon_number "2"; exon_id "c29bc5e9-b9d3-4e8a-92d6-05d26e455942_ENSG00000089876.7.2";
chr10	/dev/stdin	exon	127527570	127527757	.	-	.	gene_id "c29bc5e9-b9d3-4e8a-92d6-05d26e455942_ENSG00000089876.7"; transcript_id "c29bc5e9-b9d3-4e8a-92d6-05d26e455942_ENSG00000089876.7"; exon_number "3"; exon_id "c29bc5e9-b9d3-4e8a-92d6-05d26e455942_ENSG00000089876.7.3";
chr10	/dev/stdin	CDS	127527570	127527757	.	-	1	gene_id "c29bc5e9-b9d3-4e8a-92d6-05d26e455942_ENSG00000089876.7"; transcript_id "c29bc5e9-b9d3-4e8a-92d6-05d26e455942_ENSG00000089876.7"; exon_number "3"; exon_id "c29bc5e9-b9d3-4e8a-92d6-05d26e455942_ENSG00000089876.7.3";
chr10	/dev/stdin	exon	127529416	127529565	.	-	.	gene_id "c29bc5e9-b9d3-4e8a-92d6-05d26e455942_ENSG00000089876.7"; transcript_id "c29bc5e9-b9d3-4e8a-92d6-05d26e455942_ENSG00000089876.7"; exon_number "4"; exon_id "c29bc5e9-b9d3-4e8a-92d6-05d26e455942_ENSG00000089876.7.4";
chr10	/dev/stdin	CDS	127529416	127529565	.	-	1	gene_id "c29bc5e9-b9d3-4e8a-92d6-05d26e455942_ENSG00000089876.7"; transcript_id "c29bc5e9-b9d3-4e8a-92d6-05d26e455942_ENSG00000089876.7"; exon_number "4"; exon_id "c29bc5e9-b9d3-4e8a-92d6-05d26e455942_ENSG00000089876.7.4";
chr10	/dev/stdin	exon	127530312	127530503	.	-	.	gene_id "c29bc5e9-b9d3-4e8a-92d6-05d26e455942_ENSG00000089876.7"; transcript_id "c29bc5e9-b9d3-4e8a-92d6-05d26e455942_ENSG00000089876.7"; exon_number "5"; exon_id "c29bc5e9-b9d3-4e8a-92d6-05d26e455942_ENSG00000089876.7.5";
chr10	/dev/stdin	CDS	127530312	127530503	.	-	1	gene_id "c29bc5e9-b9d3-4e8a-92d6-05d26e455942_ENSG00000089876.7"; transcript_id "c29bc5e9-b9d3-4e8a-92d6-05d26e455942_ENSG00000089876.7"; exon_number "5"; exon_id "c29bc5e9-b9d3-4e8a-92d6-05d26e455942_ENSG00000089876.7.5";
chr10	/dev/stdin	exon	127540862	127541020	.	-	.	gene_id "c29bc5e9-b9d3-4e8a-92d6-05d26e455942_ENSG00000089876.7"; transcript_id "c29bc5e9-b9d3-4e8a-92d6-05d26e455942_ENSG00000089876.7"; exon_number "6"; exon_id "c29bc5e9-b9d3-4e8a-92d6-05d26e455942_ENSG00000089876.7.6";
chr10	/dev/stdin	CDS	127540862	127541020	.	-	1	gene_id "c29bc5e9-b9d3-4e8a-92d6-05d26e455942_ENSG00000089876.7"; transcript_id "c29bc5e9-b9d3-4e8a-92d6-05d26e455942_ENSG00000089876.7"; exon_number "6"; exon_id "c29bc5e9-b9d3-4e8a-92d6-05d26e455942_ENSG00000089876.7.6";
chr10	/dev/stdin	exon	127541112	127541211	.	-	.	gene_id "c29bc5e9-b9d3-4e8a-92d6-05d26e455942_ENSG00000089876.7"; transcript_id "c29bc5e9-b9d3-4e8a-92d6-05d26e455942_ENSG00000089876.7"; exon_number "7"; exon_id "c29bc5e9-b9d3-4e8a-92d6-05d26e455942_ENSG00000089876.7.7";
chr10	/dev/stdin	CDS	127541112	127541211	.	-	2	gene_id "c29bc5e9-b9d3-4e8a-92d6-05d26e455942_ENSG00000089876.7"; transcript_id "c29bc5e9-b9d3-4e8a-92d6-05d26e455942_ENSG00000089876.7"; exon_number "7"; exon_id "c29bc5e9-b9d3-4e8a-92d6-05d26e455942_ENSG00000089876.7.7";
chr10	/dev/stdin	exon	127542530	127542772	.	-	.	gene_id "c29bc5e9-b9d3-4e8a-92d6-05d26e455942_ENSG00000089876.7"; transcript_id "c29bc5e9-b9d3-4e8a-92d6-05d26e455942_ENSG00000089876.7"; exon_number "8"; exon_id "c29bc5e9-b9d3-4e8a-92d6-05d26e455942_ENSG00000089876.7.8";
chr10	/dev/stdin	CDS	127542530	127542772	.	-	2	gene_id "c29bc5e9-b9d3-4e8a-92d6-05d26e455942_ENSG00000089876.7"; transcript_id "c29bc5e9-b9d3-4e8a-92d6-05d26e455942_ENSG00000089876.7"; exon_number "8"; exon_id "c29bc5e9-b9d3-4e8a-92d6-05d26e455942_ENSG00000089876.7.8";
chr10	/dev/stdin	exon	127548172	127548544	.	-	.	gene_id "c29bc5e9-b9d3-4e8a-92d6-05d26e455942_ENSG00000089876.7"; transcript_id "c29bc5e9-b9d3-4e8a-92d6-05d26e455942_ENSG00000089876.7"; exon_number "9"; exon_id "c29bc5e9-b9d3-4e8a-92d6-05d26e455942_ENSG00000089876.7.9";
chr10	/dev/stdin	CDS	127548172	127548544	.	-	0	gene_id "c29bc5e9-b9d3-4e8a-92d6-05d26e455942_ENSG00000089876.7"; transcript_id "c29bc5e9-b9d3-4e8a-92d6-05d26e455942_ENSG00000089876.7"; exon_number "9"; exon_id "c29bc5e9-b9d3-4e8a-92d6-05d26e455942_ENSG00000089876.7.9";
chr10	/dev/stdin	exon	127555559	127555752	.	-	.	gene_id "c29bc5e9-b9d3-4e8a-92d6-05d26e455942_ENSG00000089876.7"; transcript_id "c29bc5e9-b9d3-4e8a-92d6-05d26e455942_ENSG00000089876.7"; exon_number "10"; exon_id "c29bc5e9-b9d3-4e8a-92d6-05d26e455942_ENSG00000089876.7.10";
chr10	/dev/stdin	CDS	127555559	127555752	.	-	2	gene_id "c29bc5e9-b9d3-4e8a-92d6-05d26e455942_ENSG00000089876.7"; transcript_id "c29bc5e9-b9d3-4e8a-92d6-05d26e455942_ENSG00000089876.7"; exon_number "10"; exon_id "c29bc5e9-b9d3-4e8a-92d6-05d26e455942_ENSG00000089876.7.10";
chr10	/dev/stdin	exon	127569112	127569640	.	-	.	gene_id "c29bc5e9-b9d3-4e8a-92d6-05d26e455942_ENSG00000089876.7"; transcript_id "c29bc5e9-b9d3-4e8a-92d6-05d26e455942_ENSG00000089876.7"; exon_number "11"; exon_id "c29bc5e9-b9d3-4e8a-92d6-05d26e455942_ENSG00000089876.7.11";
chr10	/dev/stdin	CDS	127569112	127569640	.	-	0	gene_id "c29bc5e9-b9d3-4e8a-92d6-05d26e455942_ENSG00000089876.7"; transcript_id "c29bc5e9-b9d3-4e8a-92d6-05d26e455942_ENSG00000089876.7"; exon_number "11"; exon_id "c29bc5e9-b9d3-4e8a-92d6-05d26e455942_ENSG00000089876.7.11";
chr10	/dev/stdin	exon	127574198	127574245	.	-	.	gene_id "c29bc5e9-b9d3-4e8a-92d6-05d26e455942_ENSG00000089876.7"; transcript_id "c29bc5e9-b9d3-4e8a-92d6-05d26e455942_ENSG00000089876.7"; exon_number "12"; exon_id "c29bc5e9-b9d3-4e8a-92d6-05d26e455942_ENSG00000089876.7.12";
chr10	/dev/stdin	CDS	127574198	127574245	.	-	0	gene_id "c29bc5e9-b9d3-4e8a-92d6-05d26e455942_ENSG00000089876.7"; transcript_id "c29bc5e9-b9d3-4e8a-92d6-05d26e455942_ENSG00000089876.7"; exon_number "12"; exon_id "c29bc5e9-b9d3-4e8a-92d6-05d26e455942_ENSG00000089876.7.12";
chr10	/dev/stdin	exon	127584787	127585005	.	-	.	gene_id "c29bc5e9-b9d3-4e8a-92d6-05d26e455942_ENSG00000089876.7"; transcript_id "c29bc5e9-b9d3-4e8a-92d6-05d26e455942_ENSG00000089876.7"; exon_number "13"; exon_id "c29bc5e9-b9d3-4e8a-92d6-05d26e455942_ENSG00000089876.7.13";
chr10	/dev/stdin	CDS	127584787	127585005	.	-	0	gene_id "c29bc5e9-b9d3-4e8a-92d6-05d26e455942_ENSG00000089876.7"; transcript_id "c29bc5e9-b9d3-4e8a-92d6-05d26e455942_ENSG00000089876.7"; exon_number "13"; exon_id "c29bc5e9-b9d3-4e8a-92d6-05d26e455942_ENSG00000089876.7.13";
chr10	/dev/stdin	start_codon	127585003	127585005	.	-	0	gene_id "c29bc5e9-b9d3-4e8a-92d6-05d26e455942_ENSG00000089876.7"; transcript_id "c29bc5e9-b9d3-4e8a-92d6-05d26e455942_ENSG00000089876.7"; exon_number "13"; exon_id "c29bc5e9-b9d3-4e8a-92d6-05d26e455942_ENSG00000089876.7.13";
chr10	/dev/stdin	transcript	127526928	127585005	.	-	.	gene_id "62e47683-01de-445e-b207-9eb8aed7d3a8_ENSG00000089876.7"; transcript_id "62e47683-01de-445e-b207-9eb8aed7d3a8_ENSG00000089876.7";
chr10	/dev/stdin	exon	127526928	127526956	.	-	.	gene_id "62e47683-01de-445e-b207-9eb8aed7d3a8_ENSG00000089876.7"; transcript_id "62e47683-01de-445e-b207-9eb8aed7d3a8_ENSG00000089876.7"; exon_number "1"; exon_id "62e47683-01de-445e-b207-9eb8aed7d3a8_ENSG00000089876.7.1";
chr10	/dev/stdin	CDS	127526931	127526956	.	-	2	gene_id "62e47683-01de-445e-b207-9eb8aed7d3a8_ENSG00000089876.7"; transcript_id "62e47683-01de-445e-b207-9eb8aed7d3a8_ENSG00000089876.7"; exon_number "1"; exon_id "62e47683-01de-445e-b207-9eb8aed7d3a8_ENSG00000089876.7.1";
chr10	/dev/stdin	exon	127527570	127527757	.	-	.	gene_id "62e47683-01de-445e-b207-9eb8aed7d3a8_ENSG00000089876.7"; transcript_id "62e47683-01de-445e-b207-9eb8aed7d3a8_ENSG00000089876.7"; exon_number "2"; exon_id "62e47683-01de-445e-b207-9eb8aed7d3a8_ENSG00000089876.7.2";
chr10	/dev/stdin	CDS	127527570	127527757	.	-	1	gene_id "62e47683-01de-445e-b207-9eb8aed7d3a8_ENSG00000089876.7"; transcript_id "62e47683-01de-445e-b207-9eb8aed7d3a8_ENSG00000089876.7"; exon_number "2"; exon_id "62e47683-01de-445e-b207-9eb8aed7d3a8_ENSG00000089876.7.2";
chr10	/dev/stdin	exon	127529416	127529565	.	-	.	gene_id "62e47683-01de-445e-b207-9eb8aed7d3a8_ENSG00000089876.7"; transcript_id "62e47683-01de-445e-b207-9eb8aed7d3a8_ENSG00000089876.7"; exon_number "3"; exon_id "62e47683-01de-445e-b207-9eb8aed7d3a8_ENSG00000089876.7.3";
chr10	/dev/stdin	CDS	127529416	127529565	.	-	1	gene_id "62e47683-01de-445e-b207-9eb8aed7d3a8_ENSG00000089876.7"; transcript_id "62e47683-01de-445e-b207-9eb8aed7d3a8_ENSG00000089876.7"; exon_number "3"; exon_id "62e47683-01de-445e-b207-9eb8aed7d3a8_ENSG00000089876.7.3";
chr10	/dev/stdin	exon	127530312	127530503	.	-	.	gene_id "62e47683-01de-445e-b207-9eb8aed7d3a8_ENSG00000089876.7"; transcript_id "62e47683-01de-445e-b207-9eb8aed7d3a8_ENSG00000089876.7"; exon_number "4"; exon_id "62e47683-01de-445e-b207-9eb8aed7d3a8_ENSG00000089876.7.4";
chr10	/dev/stdin	CDS	127530312	127530503	.	-	1	gene_id "62e47683-01de-445e-b207-9eb8aed7d3a8_ENSG00000089876.7"; transcript_id "62e47683-01de-445e-b207-9eb8aed7d3a8_ENSG00000089876.7"; exon_number "4"; exon_id "62e47683-01de-445e-b207-9eb8aed7d3a8_ENSG00000089876.7.4";
chr10	/dev/stdin	exon	127540862	127541020	.	-	.	gene_id "62e47683-01de-445e-b207-9eb8aed7d3a8_ENSG00000089876.7"; transcript_id "62e47683-01de-445e-b207-9eb8aed7d3a8_ENSG00000089876.7"; exon_number "5"; exon_id "62e47683-01de-445e-b207-9eb8aed7d3a8_ENSG00000089876.7.5";
chr10	/dev/stdin	CDS	127540862	127541020	.	-	1	gene_id "62e47683-01de-445e-b207-9eb8aed7d3a8_ENSG00000089876.7"; transcript_id "62e47683-01de-445e-b207-9eb8aed7d3a8_ENSG00000089876.7"; exon_number "5"; exon_id "62e47683-01de-445e-b207-9eb8aed7d3a8_ENSG00000089876.7.5";
chr10	/dev/stdin	exon	127541112	127541211	.	-	.	gene_id "62e47683-01de-445e-b207-9eb8aed7d3a8_ENSG00000089876.7"; transcript_id "62e47683-01de-445e-b207-9eb8aed7d3a8_ENSG00000089876.7"; exon_number "6"; exon_id "62e47683-01de-445e-b207-9eb8aed7d3a8_ENSG00000089876.7.6";
chr10	/dev/stdin	CDS	127541112	127541211	.	-	2	gene_id "62e47683-01de-445e-b207-9eb8aed7d3a8_ENSG00000089876.7"; transcript_id "62e47683-01de-445e-b207-9eb8aed7d3a8_ENSG00000089876.7"; exon_number "6"; exon_id "62e47683-01de-445e-b207-9eb8aed7d3a8_ENSG00000089876.7.6";
chr10	/dev/stdin	exon	127542530	127542772	.	-	.	gene_id "62e47683-01de-445e-b207-9eb8aed7d3a8_ENSG00000089876.7"; transcript_id "62e47683-01de-445e-b207-9eb8aed7d3a8_ENSG00000089876.7"; exon_number "7"; exon_id "62e47683-01de-445e-b207-9eb8aed7d3a8_ENSG00000089876.7.7";
chr10	/dev/stdin	CDS	127542530	127542772	.	-	2	gene_id "62e47683-01de-445e-b207-9eb8aed7d3a8_ENSG00000089876.7"; transcript_id "62e47683-01de-445e-b207-9eb8aed7d3a8_ENSG00000089876.7"; exon_number "7"; exon_id "62e47683-01de-445e-b207-9eb8aed7d3a8_ENSG00000089876.7.7";
chr10	/dev/stdin	exon	127548172	127548544	.	-	.	gene_id "62e47683-01de-445e-b207-9eb8aed7d3a8_ENSG00000089876.7"; transcript_id "62e47683-01de-445e-b207-9eb8aed7d3a8_ENSG00000089876.7"; exon_number "8"; exon_id "62e47683-01de-445e-b207-9eb8aed7d3a8_ENSG00000089876.7.8";
chr10	/dev/stdin	CDS	127548172	127548544	.	-	0	gene_id "62e47683-01de-445e-b207-9eb8aed7d3a8_ENSG00000089876.7"; transcript_id "62e47683-01de-445e-b207-9eb8aed7d3a8_ENSG00000089876.7"; exon_number "8"; exon_id "62e47683-01de-445e-b207-9eb8aed7d3a8_ENSG00000089876.7.8";
chr10	/dev/stdin	exon	127555559	127555752	.	-	.	gene_id "62e47683-01de-445e-b207-9eb8aed7d3a8_ENSG00000089876.7"; transcript_id "62e47683-01de-445e-b207-9eb8aed7d3a8_ENSG00000089876.7"; exon_number "9"; exon_id "62e47683-01de-445e-b207-9eb8aed7d3a8_ENSG00000089876.7.9";
chr10	/dev/stdin	CDS	127555559	127555752	.	-	2	gene_id "62e47683-01de-445e-b207-9eb8aed7d3a8_ENSG00000089876.7"; transcript_id "62e47683-01de-445e-b207-9eb8aed7d3a8_ENSG00000089876.7"; exon_number "9"; exon_id "62e47683-01de-445e-b207-9eb8aed7d3a8_ENSG00000089876.7.9";
chr10	/dev/stdin	exon	127569112	127569640	.	-	.	gene_id "62e47683-01de-445e-b207-9eb8aed7d3a8_ENSG00000089876.7"; transcript_id "62e47683-01de-445e-b207-9eb8aed7d3a8_ENSG00000089876.7"; exon_number "10"; exon_id "62e47683-01de-445e-b207-9eb8aed7d3a8_ENSG00000089876.7.10";
chr10	/dev/stdin	CDS	127569112	127569640	.	-	0	gene_id "62e47683-01de-445e-b207-9eb8aed7d3a8_ENSG00000089876.7"; transcript_id "62e47683-01de-445e-b207-9eb8aed7d3a8_ENSG00000089876.7"; exon_number "10"; exon_id "62e47683-01de-445e-b207-9eb8aed7d3a8_ENSG00000089876.7.10";
chr10	/dev/stdin	exon	127584787	127585005	.	-	.	gene_id "62e47683-01de-445e-b207-9eb8aed7d3a8_ENSG00000089876.7"; transcript_id "62e47683-01de-445e-b207-9eb8aed7d3a8_ENSG00000089876.7"; exon_number "11"; exon_id "62e47683-01de-445e-b207-9eb8aed7d3a8_ENSG00000089876.7.11";
chr10	/dev/stdin	CDS	127584787	127585005	.	-	0	gene_id "62e47683-01de-445e-b207-9eb8aed7d3a8_ENSG00000089876.7"; transcript_id "62e47683-01de-445e-b207-9eb8aed7d3a8_ENSG00000089876.7"; exon_number "11"; exon_id "62e47683-01de-445e-b207-9eb8aed7d3a8_ENSG00000089876.7.11";
chr10	/dev/stdin	start_codon	127585003	127585005	.	-	0	gene_id "62e47683-01de-445e-b207-9eb8aed7d3a8_ENSG00000089876.7"; transcript_id "62e47683-01de-445e-b207-9eb8aed7d3a8_ENSG00000089876.7"; exon_number "11"; exon_id "62e47683-01de-445e-b207-9eb8aed7d3a8_ENSG00000089876.7.11";
chr10	/dev/stdin	stop_codon	127526928	127526930	.	-	0	gene_id "62e47683-01de-445e-b207-9eb8aed7d3a8_ENSG00000089876.7"; transcript_id "62e47683-01de-445e-b207-9eb8aed7d3a8_ENSG00000089876.7"; exon_number "1"; exon_id "62e47683-01de-445e-b207-9eb8aed7d3a8_ENSG00000089876.7.1";
chr10	/dev/stdin	transcript	127668730	127698159	.	+	.	gene_id "d280861f-be1f-4e82-96f1-1156df2394a8_ENSG00000203780.6"; transcript_id "d280861f-be1f-4e82-96f1-1156df2394a8_ENSG00000203780.6";
chr10	/dev/stdin	exon	127668730	127668907	.	+	.	gene_id "d280861f-be1f-4e82-96f1-1156df2394a8_ENSG00000203780.6"; transcript_id "d280861f-be1f-4e82-96f1-1156df2394a8_ENSG00000203780.6"; exon_number "1"; exon_id "d280861f-be1f-4e82-96f1-1156df2394a8_ENSG00000203780.6.1";
chr10	/dev/stdin	CDS	127668730	127668907	.	+	0	gene_id "d280861f-be1f-4e82-96f1-1156df2394a8_ENSG00000203780.6"; transcript_id "d280861f-be1f-4e82-96f1-1156df2394a8_ENSG00000203780.6"; exon_number "1"; exon_id "d280861f-be1f-4e82-96f1-1156df2394a8_ENSG00000203780.6.1";
chr10	/dev/stdin	exon	127677120	127677244	.	+	.	gene_id "d280861f-be1f-4e82-96f1-1156df2394a8_ENSG00000203780.6"; transcript_id "d280861f-be1f-4e82-96f1-1156df2394a8_ENSG00000203780.6"; exon_number "2"; exon_id "d280861f-be1f-4e82-96f1-1156df2394a8_ENSG00000203780.6.2";
chr10	/dev/stdin	CDS	127677120	127677244	.	+	2	gene_id "d280861f-be1f-4e82-96f1-1156df2394a8_ENSG00000203780.6"; transcript_id "d280861f-be1f-4e82-96f1-1156df2394a8_ENSG00000203780.6"; exon_number "2"; exon_id "d280861f-be1f-4e82-96f1-1156df2394a8_ENSG00000203780.6.2";
chr10	/dev/stdin	exon	127683986	127684067	.	+	.	gene_id "d280861f-be1f-4e82-96f1-1156df2394a8_ENSG00000203780.6"; transcript_id "d280861f-be1f-4e82-96f1-1156df2394a8_ENSG00000203780.6"; exon_number "3"; exon_id "d280861f-be1f-4e82-96f1-1156df2394a8_ENSG00000203780.6.3";
chr10	/dev/stdin	CDS	127683986	127684067	.	+	0	gene_id "d280861f-be1f-4e82-96f1-1156df2394a8_ENSG00000203780.6"; transcript_id "d280861f-be1f-4e82-96f1-1156df2394a8_ENSG00000203780.6"; exon_number "3"; exon_id "d280861f-be1f-4e82-96f1-1156df2394a8_ENSG00000203780.6.3";
chr10	/dev/stdin	exon	127685119	127685193	.	+	.	gene_id "d280861f-be1f-4e82-96f1-1156df2394a8_ENSG00000203780.6"; transcript_id "d280861f-be1f-4e82-96f1-1156df2394a8_ENSG00000203780.6"; exon_number "4"; exon_id "d280861f-be1f-4e82-96f1-1156df2394a8_ENSG00000203780.6.4";
chr10	/dev/stdin	CDS	127685119	127685193	.	+	2	gene_id "d280861f-be1f-4e82-96f1-1156df2394a8_ENSG00000203780.6"; transcript_id "d280861f-be1f-4e82-96f1-1156df2394a8_ENSG00000203780.6"; exon_number "4"; exon_id "d280861f-be1f-4e82-96f1-1156df2394a8_ENSG00000203780.6.4";
chr10	/dev/stdin	exon	127685989	127686054	.	+	.	gene_id "d280861f-be1f-4e82-96f1-1156df2394a8_ENSG00000203780.6"; transcript_id "d280861f-be1f-4e82-96f1-1156df2394a8_ENSG00000203780.6"; exon_number "5"; exon_id "d280861f-be1f-4e82-96f1-1156df2394a8_ENSG00000203780.6.5";
chr10	/dev/stdin	CDS	127685989	127686054	.	+	2	gene_id "d280861f-be1f-4e82-96f1-1156df2394a8_ENSG00000203780.6"; transcript_id "d280861f-be1f-4e82-96f1-1156df2394a8_ENSG00000203780.6"; exon_number "5"; exon_id "d280861f-be1f-4e82-96f1-1156df2394a8_ENSG00000203780.6.5";
chr10	/dev/stdin	exon	127693453	127693618	.	+	.	gene_id "d280861f-be1f-4e82-96f1-1156df2394a8_ENSG00000203780.6"; transcript_id "d280861f-be1f-4e82-96f1-1156df2394a8_ENSG00000203780.6"; exon_number "6"; exon_id "d280861f-be1f-4e82-96f1-1156df2394a8_ENSG00000203780.6.6";
chr10	/dev/stdin	CDS	127693453	127693618	.	+	2	gene_id "d280861f-be1f-4e82-96f1-1156df2394a8_ENSG00000203780.6"; transcript_id "d280861f-be1f-4e82-96f1-1156df2394a8_ENSG00000203780.6"; exon_number "6"; exon_id "d280861f-be1f-4e82-96f1-1156df2394a8_ENSG00000203780.6.6";
chr10	/dev/stdin	exon	127696976	127697119	.	+	.	gene_id "d280861f-be1f-4e82-96f1-1156df2394a8_ENSG00000203780.6"; transcript_id "d280861f-be1f-4e82-96f1-1156df2394a8_ENSG00000203780.6"; exon_number "7"; exon_id "d280861f-be1f-4e82-96f1-1156df2394a8_ENSG00000203780.6.7";
chr10	/dev/stdin	CDS	127696976	127697119	.	+	1	gene_id "d280861f-be1f-4e82-96f1-1156df2394a8_ENSG00000203780.6"; transcript_id "d280861f-be1f-4e82-96f1-1156df2394a8_ENSG00000203780.6"; exon_number "7"; exon_id "d280861f-be1f-4e82-96f1-1156df2394a8_ENSG00000203780.6.7";
chr10	/dev/stdin	exon	127697623	127697700	.	+	.	gene_id "d280861f-be1f-4e82-96f1-1156df2394a8_ENSG00000203780.6"; transcript_id "d280861f-be1f-4e82-96f1-1156df2394a8_ENSG00000203780.6"; exon_number "8"; exon_id "d280861f-be1f-4e82-96f1-1156df2394a8_ENSG00000203780.6.8";
chr10	/dev/stdin	CDS	127697623	127697700	.	+	1	gene_id "d280861f-be1f-4e82-96f1-1156df2394a8_ENSG00000203780.6"; transcript_id "d280861f-be1f-4e82-96f1-1156df2394a8_ENSG00000203780.6"; exon_number "8"; exon_id "d280861f-be1f-4e82-96f1-1156df2394a8_ENSG00000203780.6.8";
chr10	/dev/stdin	exon	127697791	127698159	.	+	.	gene_id "d280861f-be1f-4e82-96f1-1156df2394a8_ENSG00000203780.6"; transcript_id "d280861f-be1f-4e82-96f1-1156df2394a8_ENSG00000203780.6"; exon_number "9"; exon_id "d280861f-be1f-4e82-96f1-1156df2394a8_ENSG00000203780.6.9";
chr10	/dev/stdin	CDS	127697791	127698159	.	+	1	gene_id "d280861f-be1f-4e82-96f1-1156df2394a8_ENSG00000203780.6"; transcript_id "d280861f-be1f-4e82-96f1-1156df2394a8_ENSG00000203780.6"; exon_number "9"; exon_id "d280861f-be1f-4e82-96f1-1156df2394a8_ENSG00000203780.6.9";
chr10	/dev/stdin	start_codon	127668730	127668732	.	+	0	gene_id "d280861f-be1f-4e82-96f1-1156df2394a8_ENSG00000203780.6"; transcript_id "d280861f-be1f-4e82-96f1-1156df2394a8_ENSG00000203780.6"; exon_number "1"; exon_id "d280861f-be1f-4e82-96f1-1156df2394a8_ENSG00000203780.6.1";
chr10	/dev/stdin	transcript	127668730	127698159	.	+	.	gene_id "1fe393bf-bf21-45e1-8b7e-ee2a706d7c1f_ENSG00000203780.6"; transcript_id "1fe393bf-bf21-45e1-8b7e-ee2a706d7c1f_ENSG00000203780.6";
chr10	/dev/stdin	exon	127668730	127668907	.	+	.	gene_id "1fe393bf-bf21-45e1-8b7e-ee2a706d7c1f_ENSG00000203780.6"; transcript_id "1fe393bf-bf21-45e1-8b7e-ee2a706d7c1f_ENSG00000203780.6"; exon_number "1"; exon_id "1fe393bf-bf21-45e1-8b7e-ee2a706d7c1f_ENSG00000203780.6.1";
chr10	/dev/stdin	CDS	127668730	127668907	.	+	0	gene_id "1fe393bf-bf21-45e1-8b7e-ee2a706d7c1f_ENSG00000203780.6"; transcript_id "1fe393bf-bf21-45e1-8b7e-ee2a706d7c1f_ENSG00000203780.6"; exon_number "1"; exon_id "1fe393bf-bf21-45e1-8b7e-ee2a706d7c1f_ENSG00000203780.6.1";
chr10	/dev/stdin	exon	127677120	127677244	.	+	.	gene_id "1fe393bf-bf21-45e1-8b7e-ee2a706d7c1f_ENSG00000203780.6"; transcript_id "1fe393bf-bf21-45e1-8b7e-ee2a706d7c1f_ENSG00000203780.6"; exon_number "2"; exon_id "1fe393bf-bf21-45e1-8b7e-ee2a706d7c1f_ENSG00000203780.6.2";
chr10	/dev/stdin	CDS	127677120	127677244	.	+	2	gene_id "1fe393bf-bf21-45e1-8b7e-ee2a706d7c1f_ENSG00000203780.6"; transcript_id "1fe393bf-bf21-45e1-8b7e-ee2a706d7c1f_ENSG00000203780.6"; exon_number "2"; exon_id "1fe393bf-bf21-45e1-8b7e-ee2a706d7c1f_ENSG00000203780.6.2";
chr10	/dev/stdin	exon	127683986	127684067	.	+	.	gene_id "1fe393bf-bf21-45e1-8b7e-ee2a706d7c1f_ENSG00000203780.6"; transcript_id "1fe393bf-bf21-45e1-8b7e-ee2a706d7c1f_ENSG00000203780.6"; exon_number "3"; exon_id "1fe393bf-bf21-45e1-8b7e-ee2a706d7c1f_ENSG00000203780.6.3";
chr10	/dev/stdin	CDS	127683986	127684067	.	+	0	gene_id "1fe393bf-bf21-45e1-8b7e-ee2a706d7c1f_ENSG00000203780.6"; transcript_id "1fe393bf-bf21-45e1-8b7e-ee2a706d7c1f_ENSG00000203780.6"; exon_number "3"; exon_id "1fe393bf-bf21-45e1-8b7e-ee2a706d7c1f_ENSG00000203780.6.3";
chr10	/dev/stdin	exon	127685119	127685193	.	+	.	gene_id "1fe393bf-bf21-45e1-8b7e-ee2a706d7c1f_ENSG00000203780.6"; transcript_id "1fe393bf-bf21-45e1-8b7e-ee2a706d7c1f_ENSG00000203780.6"; exon_number "4"; exon_id "1fe393bf-bf21-45e1-8b7e-ee2a706d7c1f_ENSG00000203780.6.4";
chr10	/dev/stdin	CDS	127685119	127685193	.	+	2	gene_id "1fe393bf-bf21-45e1-8b7e-ee2a706d7c1f_ENSG00000203780.6"; transcript_id "1fe393bf-bf21-45e1-8b7e-ee2a706d7c1f_ENSG00000203780.6"; exon_number "4"; exon_id "1fe393bf-bf21-45e1-8b7e-ee2a706d7c1f_ENSG00000203780.6.4";
chr10	/dev/stdin	exon	127685989	127686054	.	+	.	gene_id "1fe393bf-bf21-45e1-8b7e-ee2a706d7c1f_ENSG00000203780.6"; transcript_id "1fe393bf-bf21-45e1-8b7e-ee2a706d7c1f_ENSG00000203780.6"; exon_number "5"; exon_id "1fe393bf-bf21-45e1-8b7e-ee2a706d7c1f_ENSG00000203780.6.5";
chr10	/dev/stdin	CDS	127685989	127686054	.	+	2	gene_id "1fe393bf-bf21-45e1-8b7e-ee2a706d7c1f_ENSG00000203780.6"; transcript_id "1fe393bf-bf21-45e1-8b7e-ee2a706d7c1f_ENSG00000203780.6"; exon_number "5"; exon_id "1fe393bf-bf21-45e1-8b7e-ee2a706d7c1f_ENSG00000203780.6.5";
chr10	/dev/stdin	exon	127693453	127693618	.	+	.	gene_id "1fe393bf-bf21-45e1-8b7e-ee2a706d7c1f_ENSG00000203780.6"; transcript_id "1fe393bf-bf21-45e1-8b7e-ee2a706d7c1f_ENSG00000203780.6"; exon_number "6"; exon_id "1fe393bf-bf21-45e1-8b7e-ee2a706d7c1f_ENSG00000203780.6.6";
chr10	/dev/stdin	CDS	127693453	127693618	.	+	2	gene_id "1fe393bf-bf21-45e1-8b7e-ee2a706d7c1f_ENSG00000203780.6"; transcript_id "1fe393bf-bf21-45e1-8b7e-ee2a706d7c1f_ENSG00000203780.6"; exon_number "6"; exon_id "1fe393bf-bf21-45e1-8b7e-ee2a706d7c1f_ENSG00000203780.6.6";
chr10	/dev/stdin	exon	127696976	127697119	.	+	.	gene_id "1fe393bf-bf21-45e1-8b7e-ee2a706d7c1f_ENSG00000203780.6"; transcript_id "1fe393bf-bf21-45e1-8b7e-ee2a706d7c1f_ENSG00000203780.6"; exon_number "7"; exon_id "1fe393bf-bf21-45e1-8b7e-ee2a706d7c1f_ENSG00000203780.6.7";
chr10	/dev/stdin	CDS	127696976	127697119	.	+	1	gene_id "1fe393bf-bf21-45e1-8b7e-ee2a706d7c1f_ENSG00000203780.6"; transcript_id "1fe393bf-bf21-45e1-8b7e-ee2a706d7c1f_ENSG00000203780.6"; exon_number "7"; exon_id "1fe393bf-bf21-45e1-8b7e-ee2a706d7c1f_ENSG00000203780.6.7";
chr10	/dev/stdin	exon	127697623	127697700	.	+	.	gene_id "1fe393bf-bf21-45e1-8b7e-ee2a706d7c1f_ENSG00000203780.6"; transcript_id "1fe393bf-bf21-45e1-8b7e-ee2a706d7c1f_ENSG00000203780.6"; exon_number "8"; exon_id "1fe393bf-bf21-45e1-8b7e-ee2a706d7c1f_ENSG00000203780.6.8";
chr10	/dev/stdin	CDS	127697623	127697700	.	+	1	gene_id "1fe393bf-bf21-45e1-8b7e-ee2a706d7c1f_ENSG00000203780.6"; transcript_id "1fe393bf-bf21-45e1-8b7e-ee2a706d7c1f_ENSG00000203780.6"; exon_number "8"; exon_id "1fe393bf-bf21-45e1-8b7e-ee2a706d7c1f_ENSG00000203780.6.8";
chr10	/dev/stdin	exon	127697791	127697835	.	+	.	gene_id "1fe393bf-bf21-45e1-8b7e-ee2a706d7c1f_ENSG00000203780.6"; transcript_id "1fe393bf-bf21-45e1-8b7e-ee2a706d7c1f_ENSG00000203780.6"; exon_number "9"; exon_id "1fe393bf-bf21-45e1-8b7e-ee2a706d7c1f_ENSG00000203780.6.9";
chr10	/dev/stdin	CDS	127697791	127697835	.	+	1	gene_id "1fe393bf-bf21-45e1-8b7e-ee2a706d7c1f_ENSG00000203780.6"; transcript_id "1fe393bf-bf21-45e1-8b7e-ee2a706d7c1f_ENSG00000203780.6"; exon_number "9"; exon_id "1fe393bf-bf21-45e1-8b7e-ee2a706d7c1f_ENSG00000203780.6.9";
chr10	/dev/stdin	exon	127697942	127698159	.	+	.	gene_id "1fe393bf-bf21-45e1-8b7e-ee2a706d7c1f_ENSG00000203780.6"; transcript_id "1fe393bf-bf21-45e1-8b7e-ee2a706d7c1f_ENSG00000203780.6"; exon_number "10"; exon_id "1fe393bf-bf21-45e1-8b7e-ee2a706d7c1f_ENSG00000203780.6.10";
chr10	/dev/stdin	CDS	127697942	127698159	.	+	1	gene_id "1fe393bf-bf21-45e1-8b7e-ee2a706d7c1f_ENSG00000203780.6"; transcript_id "1fe393bf-bf21-45e1-8b7e-ee2a706d7c1f_ENSG00000203780.6"; exon_number "10"; exon_id "1fe393bf-bf21-45e1-8b7e-ee2a706d7c1f_ENSG00000203780.6.10";
chr10	/dev/stdin	start_codon	127668730	127668732	.	+	0	gene_id "1fe393bf-bf21-45e1-8b7e-ee2a706d7c1f_ENSG00000203780.6"; transcript_id "1fe393bf-bf21-45e1-8b7e-ee2a706d7c1f_ENSG00000203780.6"; exon_number "1"; exon_id "1fe393bf-bf21-45e1-8b7e-ee2a706d7c1f_ENSG00000203780.6.1";
chr10	/dev/stdin	transcript	127702883	127738172	.	-	.	gene_id "d5b799f2-32ad-4388-ba45-2aa64d26c51a_ENSG00000148848.10"; transcript_id "d5b799f2-32ad-4388-ba45-2aa64d26c51a_ENSG00000148848.10";
chr10	/dev/stdin	exon	127702883	127705908	.	-	.	gene_id "d5b799f2-32ad-4388-ba45-2aa64d26c51a_ENSG00000148848.10"; transcript_id "d5b799f2-32ad-4388-ba45-2aa64d26c51a_ENSG00000148848.10"; exon_number "1"; exon_id "d5b799f2-32ad-4388-ba45-2aa64d26c51a_ENSG00000148848.10.1";
chr10	/dev/stdin	CDS	127702886	127705908	.	-	2	gene_id "d5b799f2-32ad-4388-ba45-2aa64d26c51a_ENSG00000148848.10"; transcript_id "d5b799f2-32ad-4388-ba45-2aa64d26c51a_ENSG00000148848.10"; exon_number "1"; exon_id "d5b799f2-32ad-4388-ba45-2aa64d26c51a_ENSG00000148848.10.1";
chr10	/dev/stdin	exon	127724715	127724894	.	-	.	gene_id "d5b799f2-32ad-4388-ba45-2aa64d26c51a_ENSG00000148848.10"; transcript_id "d5b799f2-32ad-4388-ba45-2aa64d26c51a_ENSG00000148848.10"; exon_number "2"; exon_id "d5b799f2-32ad-4388-ba45-2aa64d26c51a_ENSG00000148848.10.2";
chr10	/dev/stdin	CDS	127724715	127724894	.	-	2	gene_id "d5b799f2-32ad-4388-ba45-2aa64d26c51a_ENSG00000148848.10"; transcript_id "d5b799f2-32ad-4388-ba45-2aa64d26c51a_ENSG00000148848.10"; exon_number "2"; exon_id "d5b799f2-32ad-4388-ba45-2aa64d26c51a_ENSG00000148848.10.2";
chr10	/dev/stdin	exon	127726810	127726918	.	-	.	gene_id "d5b799f2-32ad-4388-ba45-2aa64d26c51a_ENSG00000148848.10"; transcript_id "d5b799f2-32ad-4388-ba45-2aa64d26c51a_ENSG00000148848.10"; exon_number "3"; exon_id "d5b799f2-32ad-4388-ba45-2aa64d26c51a_ENSG00000148848.10.3";
chr10	/dev/stdin	CDS	127726810	127726918	.	-	0	gene_id "d5b799f2-32ad-4388-ba45-2aa64d26c51a_ENSG00000148848.10"; transcript_id "d5b799f2-32ad-4388-ba45-2aa64d26c51a_ENSG00000148848.10"; exon_number "3"; exon_id "d5b799f2-32ad-4388-ba45-2aa64d26c51a_ENSG00000148848.10.3";
chr10	/dev/stdin	exon	127727863	127727998	.	-	.	gene_id "d5b799f2-32ad-4388-ba45-2aa64d26c51a_ENSG00000148848.10"; transcript_id "d5b799f2-32ad-4388-ba45-2aa64d26c51a_ENSG00000148848.10"; exon_number "4"; exon_id "d5b799f2-32ad-4388-ba45-2aa64d26c51a_ENSG00000148848.10.4";
chr10	/dev/stdin	CDS	127727863	127727998	.	-	1	gene_id "d5b799f2-32ad-4388-ba45-2aa64d26c51a_ENSG00000148848.10"; transcript_id "d5b799f2-32ad-4388-ba45-2aa64d26c51a_ENSG00000148848.10"; exon_number "4"; exon_id "d5b799f2-32ad-4388-ba45-2aa64d26c51a_ENSG00000148848.10.4";
chr10	/dev/stdin	exon	127731609	127731717	.	-	.	gene_id "d5b799f2-32ad-4388-ba45-2aa64d26c51a_ENSG00000148848.10"; transcript_id "d5b799f2-32ad-4388-ba45-2aa64d26c51a_ENSG00000148848.10"; exon_number "5"; exon_id "d5b799f2-32ad-4388-ba45-2aa64d26c51a_ENSG00000148848.10.5";
chr10	/dev/stdin	CDS	127731609	127731717	.	-	2	gene_id "d5b799f2-32ad-4388-ba45-2aa64d26c51a_ENSG00000148848.10"; transcript_id "d5b799f2-32ad-4388-ba45-2aa64d26c51a_ENSG00000148848.10"; exon_number "5"; exon_id "d5b799f2-32ad-4388-ba45-2aa64d26c51a_ENSG00000148848.10.5";
chr10	/dev/stdin	exon	127734624	127734701	.	-	.	gene_id "d5b799f2-32ad-4388-ba45-2aa64d26c51a_ENSG00000148848.10"; transcript_id "d5b799f2-32ad-4388-ba45-2aa64d26c51a_ENSG00000148848.10"; exon_number "6"; exon_id "d5b799f2-32ad-4388-ba45-2aa64d26c51a_ENSG00000148848.10.6";
chr10	/dev/stdin	CDS	127734624	127734701	.	-	2	gene_id "d5b799f2-32ad-4388-ba45-2aa64d26c51a_ENSG00000148848.10"; transcript_id "d5b799f2-32ad-4388-ba45-2aa64d26c51a_ENSG00000148848.10"; exon_number "6"; exon_id "d5b799f2-32ad-4388-ba45-2aa64d26c51a_ENSG00000148848.10.6";
chr10	/dev/stdin	exon	127738130	127738172	.	-	.	gene_id "d5b799f2-32ad-4388-ba45-2aa64d26c51a_ENSG00000148848.10"; transcript_id "d5b799f2-32ad-4388-ba45-2aa64d26c51a_ENSG00000148848.10"; exon_number "7"; exon_id "d5b799f2-32ad-4388-ba45-2aa64d26c51a_ENSG00000148848.10.7";
chr10	/dev/stdin	CDS	127738130	127738172	.	-	0	gene_id "d5b799f2-32ad-4388-ba45-2aa64d26c51a_ENSG00000148848.10"; transcript_id "d5b799f2-32ad-4388-ba45-2aa64d26c51a_ENSG00000148848.10"; exon_number "7"; exon_id "d5b799f2-32ad-4388-ba45-2aa64d26c51a_ENSG00000148848.10.7";
chr10	/dev/stdin	start_codon	127738170	127738172	.	-	0	gene_id "d5b799f2-32ad-4388-ba45-2aa64d26c51a_ENSG00000148848.10"; transcript_id "d5b799f2-32ad-4388-ba45-2aa64d26c51a_ENSG00000148848.10"; exon_number "7"; exon_id "d5b799f2-32ad-4388-ba45-2aa64d26c51a_ENSG00000148848.10.7";
chr10	/dev/stdin	stop_codon	127702883	127702885	.	-	0	gene_id "d5b799f2-32ad-4388-ba45-2aa64d26c51a_ENSG00000148848.10"; transcript_id "d5b799f2-32ad-4388-ba45-2aa64d26c51a_ENSG00000148848.10"; exon_number "1"; exon_id "d5b799f2-32ad-4388-ba45-2aa64d26c51a_ENSG00000148848.10.1";
chr10	/dev/stdin	transcript	127729916	127738544	.	-	.	gene_id "7ff412c1-2eab-44db-b951-a90c38a360d0_ENSG00000148848.10"; transcript_id "7ff412c1-2eab-44db-b951-a90c38a360d0_ENSG00000148848.10";
chr10	/dev/stdin	exon	127729916	127730804	.	-	.	gene_id "7ff412c1-2eab-44db-b951-a90c38a360d0_ENSG00000148848.10"; transcript_id "7ff412c1-2eab-44db-b951-a90c38a360d0_ENSG00000148848.10"; exon_number "1"; exon_id "7ff412c1-2eab-44db-b951-a90c38a360d0_ENSG00000148848.10.1";
chr10	/dev/stdin	CDS	127729916	127730804	.	-	0	gene_id "7ff412c1-2eab-44db-b951-a90c38a360d0_ENSG00000148848.10"; transcript_id "7ff412c1-2eab-44db-b951-a90c38a360d0_ENSG00000148848.10"; exon_number "1"; exon_id "7ff412c1-2eab-44db-b951-a90c38a360d0_ENSG00000148848.10.1";
chr10	/dev/stdin	exon	127731609	127731717	.	-	.	gene_id "7ff412c1-2eab-44db-b951-a90c38a360d0_ENSG00000148848.10"; transcript_id "7ff412c1-2eab-44db-b951-a90c38a360d0_ENSG00000148848.10"; exon_number "2"; exon_id "7ff412c1-2eab-44db-b951-a90c38a360d0_ENSG00000148848.10.2";
chr10	/dev/stdin	CDS	127731609	127731717	.	-	1	gene_id "7ff412c1-2eab-44db-b951-a90c38a360d0_ENSG00000148848.10"; transcript_id "7ff412c1-2eab-44db-b951-a90c38a360d0_ENSG00000148848.10"; exon_number "2"; exon_id "7ff412c1-2eab-44db-b951-a90c38a360d0_ENSG00000148848.10.2";
chr10	/dev/stdin	exon	127734624	127734701	.	-	.	gene_id "7ff412c1-2eab-44db-b951-a90c38a360d0_ENSG00000148848.10"; transcript_id "7ff412c1-2eab-44db-b951-a90c38a360d0_ENSG00000148848.10"; exon_number "3"; exon_id "7ff412c1-2eab-44db-b951-a90c38a360d0_ENSG00000148848.10.3";
chr10	/dev/stdin	CDS	127734624	127734701	.	-	1	gene_id "7ff412c1-2eab-44db-b951-a90c38a360d0_ENSG00000148848.10"; transcript_id "7ff412c1-2eab-44db-b951-a90c38a360d0_ENSG00000148848.10"; exon_number "3"; exon_id "7ff412c1-2eab-44db-b951-a90c38a360d0_ENSG00000148848.10.3";
chr10	/dev/stdin	exon	127737822	127738020	.	-	.	gene_id "7ff412c1-2eab-44db-b951-a90c38a360d0_ENSG00000148848.10"; transcript_id "7ff412c1-2eab-44db-b951-a90c38a360d0_ENSG00000148848.10"; exon_number "4"; exon_id "7ff412c1-2eab-44db-b951-a90c38a360d0_ENSG00000148848.10.4";
chr10	/dev/stdin	CDS	127737822	127738020	.	-	2	gene_id "7ff412c1-2eab-44db-b951-a90c38a360d0_ENSG00000148848.10"; transcript_id "7ff412c1-2eab-44db-b951-a90c38a360d0_ENSG00000148848.10"; exon_number "4"; exon_id "7ff412c1-2eab-44db-b951-a90c38a360d0_ENSG00000148848.10.4";
chr10	/dev/stdin	exon	127738130	127738544	.	-	.	gene_id "7ff412c1-2eab-44db-b951-a90c38a360d0_ENSG00000148848.10"; transcript_id "7ff412c1-2eab-44db-b951-a90c38a360d0_ENSG00000148848.10"; exon_number "5"; exon_id "7ff412c1-2eab-44db-b951-a90c38a360d0_ENSG00000148848.10.5";
chr10	/dev/stdin	CDS	127738130	127738544	.	-	0	gene_id "7ff412c1-2eab-44db-b951-a90c38a360d0_ENSG00000148848.10"; transcript_id "7ff412c1-2eab-44db-b951-a90c38a360d0_ENSG00000148848.10"; exon_number "5"; exon_id "7ff412c1-2eab-44db-b951-a90c38a360d0_ENSG00000148848.10.5";
chr10	/dev/stdin	start_codon	127738542	127738544	.	-	0	gene_id "7ff412c1-2eab-44db-b951-a90c38a360d0_ENSG00000148848.10"; transcript_id "7ff412c1-2eab-44db-b951-a90c38a360d0_ENSG00000148848.10"; exon_number "5"; exon_id "7ff412c1-2eab-44db-b951-a90c38a360d0_ENSG00000148848.10.5";
chr10	/dev/stdin	transcript	128593979	128608881	.	+	.	gene_id "4f3209e4-582c-4013-8ce2-d9fbeafc132a_chr10:128593000"; transcript_id "4f3209e4-582c-4013-8ce2-d9fbeafc132a_chr10:128593000";
chr10	/dev/stdin	exon	128593979	128594132	.	+	.	gene_id "4f3209e4-582c-4013-8ce2-d9fbeafc132a_chr10:128593000"; transcript_id "4f3209e4-582c-4013-8ce2-d9fbeafc132a_chr10:128593000"; exon_number "1"; exon_id "4f3209e4-582c-4013-8ce2-d9fbeafc132a_chr10:128593000.1";
chr10	/dev/stdin	CDS	128593979	128594132	.	+	0	gene_id "4f3209e4-582c-4013-8ce2-d9fbeafc132a_chr10:128593000"; transcript_id "4f3209e4-582c-4013-8ce2-d9fbeafc132a_chr10:128593000"; exon_number "1"; exon_id "4f3209e4-582c-4013-8ce2-d9fbeafc132a_chr10:128593000.1";
chr10	/dev/stdin	exon	128608404	128608881	.	+	.	gene_id "4f3209e4-582c-4013-8ce2-d9fbeafc132a_chr10:128593000"; transcript_id "4f3209e4-582c-4013-8ce2-d9fbeafc132a_chr10:128593000"; exon_number "2"; exon_id "4f3209e4-582c-4013-8ce2-d9fbeafc132a_chr10:128593000.2";
chr10	/dev/stdin	CDS	128608404	128608881	.	+	2	gene_id "4f3209e4-582c-4013-8ce2-d9fbeafc132a_chr10:128593000"; transcript_id "4f3209e4-582c-4013-8ce2-d9fbeafc132a_chr10:128593000"; exon_number "2"; exon_id "4f3209e4-582c-4013-8ce2-d9fbeafc132a_chr10:128593000.2";
chr10	/dev/stdin	start_codon	128593979	128593981	.	+	0	gene_id "4f3209e4-582c-4013-8ce2-d9fbeafc132a_chr10:128593000"; transcript_id "4f3209e4-582c-4013-8ce2-d9fbeafc132a_chr10:128593000"; exon_number "1"; exon_id "4f3209e4-582c-4013-8ce2-d9fbeafc132a_chr10:128593000.1";
chr10	/dev/stdin	transcript	128796384	129250781	.	+	.	gene_id "d1da0280-49fa-47fb-9a44-7825652a3468_ENSG00000150760.8"; transcript_id "d1da0280-49fa-47fb-9a44-7825652a3468_ENSG00000150760.8";
chr10	/dev/stdin	exon	128796384	128796513	.	+	.	gene_id "d1da0280-49fa-47fb-9a44-7825652a3468_ENSG00000150760.8"; transcript_id "d1da0280-49fa-47fb-9a44-7825652a3468_ENSG00000150760.8"; exon_number "1"; exon_id "d1da0280-49fa-47fb-9a44-7825652a3468_ENSG00000150760.8.1";
chr10	/dev/stdin	CDS	128796384	128796513	.	+	0	gene_id "d1da0280-49fa-47fb-9a44-7825652a3468_ENSG00000150760.8"; transcript_id "d1da0280-49fa-47fb-9a44-7825652a3468_ENSG00000150760.8"; exon_number "1"; exon_id "d1da0280-49fa-47fb-9a44-7825652a3468_ENSG00000150760.8.1";
chr10	/dev/stdin	exon	128797618	128797699	.	+	.	gene_id "d1da0280-49fa-47fb-9a44-7825652a3468_ENSG00000150760.8"; transcript_id "d1da0280-49fa-47fb-9a44-7825652a3468_ENSG00000150760.8"; exon_number "2"; exon_id "d1da0280-49fa-47fb-9a44-7825652a3468_ENSG00000150760.8.2";
chr10	/dev/stdin	CDS	128797618	128797699	.	+	2	gene_id "d1da0280-49fa-47fb-9a44-7825652a3468_ENSG00000150760.8"; transcript_id "d1da0280-49fa-47fb-9a44-7825652a3468_ENSG00000150760.8"; exon_number "2"; exon_id "d1da0280-49fa-47fb-9a44-7825652a3468_ENSG00000150760.8.2";
chr10	/dev/stdin	exon	128798436	128798571	.	+	.	gene_id "d1da0280-49fa-47fb-9a44-7825652a3468_ENSG00000150760.8"; transcript_id "d1da0280-49fa-47fb-9a44-7825652a3468_ENSG00000150760.8"; exon_number "3"; exon_id "d1da0280-49fa-47fb-9a44-7825652a3468_ENSG00000150760.8.3";
chr10	/dev/stdin	CDS	128798436	128798571	.	+	1	gene_id "d1da0280-49fa-47fb-9a44-7825652a3468_ENSG00000150760.8"; transcript_id "d1da0280-49fa-47fb-9a44-7825652a3468_ENSG00000150760.8"; exon_number "3"; exon_id "d1da0280-49fa-47fb-9a44-7825652a3468_ENSG00000150760.8.3";
chr10	/dev/stdin	exon	128806996	128807068	.	+	.	gene_id "d1da0280-49fa-47fb-9a44-7825652a3468_ENSG00000150760.8"; transcript_id "d1da0280-49fa-47fb-9a44-7825652a3468_ENSG00000150760.8"; exon_number "4"; exon_id "d1da0280-49fa-47fb-9a44-7825652a3468_ENSG00000150760.8.4";
chr10	/dev/stdin	CDS	128806996	128807068	.	+	0	gene_id "d1da0280-49fa-47fb-9a44-7825652a3468_ENSG00000150760.8"; transcript_id "d1da0280-49fa-47fb-9a44-7825652a3468_ENSG00000150760.8"; exon_number "4"; exon_id "d1da0280-49fa-47fb-9a44-7825652a3468_ENSG00000150760.8.4";
chr10	/dev/stdin	exon	128810559	128810638	.	+	.	gene_id "d1da0280-49fa-47fb-9a44-7825652a3468_ENSG00000150760.8"; transcript_id "d1da0280-49fa-47fb-9a44-7825652a3468_ENSG00000150760.8"; exon_number "5"; exon_id "d1da0280-49fa-47fb-9a44-7825652a3468_ENSG00000150760.8.5";
chr10	/dev/stdin	CDS	128810559	128810638	.	+	2	gene_id "d1da0280-49fa-47fb-9a44-7825652a3468_ENSG00000150760.8"; transcript_id "d1da0280-49fa-47fb-9a44-7825652a3468_ENSG00000150760.8"; exon_number "5"; exon_id "d1da0280-49fa-47fb-9a44-7825652a3468_ENSG00000150760.8.5";
chr10	/dev/stdin	exon	128816974	128817099	.	+	.	gene_id "d1da0280-49fa-47fb-9a44-7825652a3468_ENSG00000150760.8"; transcript_id "d1da0280-49fa-47fb-9a44-7825652a3468_ENSG00000150760.8"; exon_number "6"; exon_id "d1da0280-49fa-47fb-9a44-7825652a3468_ENSG00000150760.8.6";
chr10	/dev/stdin	CDS	128816974	128817099	.	+	0	gene_id "d1da0280-49fa-47fb-9a44-7825652a3468_ENSG00000150760.8"; transcript_id "d1da0280-49fa-47fb-9a44-7825652a3468_ENSG00000150760.8"; exon_number "6"; exon_id "d1da0280-49fa-47fb-9a44-7825652a3468_ENSG00000150760.8.6";
chr10	/dev/stdin	exon	128821464	128821588	.	+	.	gene_id "d1da0280-49fa-47fb-9a44-7825652a3468_ENSG00000150760.8"; transcript_id "d1da0280-49fa-47fb-9a44-7825652a3468_ENSG00000150760.8"; exon_number "7"; exon_id "d1da0280-49fa-47fb-9a44-7825652a3468_ENSG00000150760.8.7";
chr10	/dev/stdin	CDS	128821464	128821588	.	+	0	gene_id "d1da0280-49fa-47fb-9a44-7825652a3468_ENSG00000150760.8"; transcript_id "d1da0280-49fa-47fb-9a44-7825652a3468_ENSG00000150760.8"; exon_number "7"; exon_id "d1da0280-49fa-47fb-9a44-7825652a3468_ENSG00000150760.8.7";
chr10	/dev/stdin	exon	128822949	128823047	.	+	.	gene_id "d1da0280-49fa-47fb-9a44-7825652a3468_ENSG00000150760.8"; transcript_id "d1da0280-49fa-47fb-9a44-7825652a3468_ENSG00000150760.8"; exon_number "8"; exon_id "d1da0280-49fa-47fb-9a44-7825652a3468_ENSG00000150760.8.8";
chr10	/dev/stdin	CDS	128822949	128823047	.	+	1	gene_id "d1da0280-49fa-47fb-9a44-7825652a3468_ENSG00000150760.8"; transcript_id "d1da0280-49fa-47fb-9a44-7825652a3468_ENSG00000150760.8"; exon_number "8"; exon_id "d1da0280-49fa-47fb-9a44-7825652a3468_ENSG00000150760.8.8";
chr10	/dev/stdin	exon	128824616	128824688	.	+	.	gene_id "d1da0280-49fa-47fb-9a44-7825652a3468_ENSG00000150760.8"; transcript_id "d1da0280-49fa-47fb-9a44-7825652a3468_ENSG00000150760.8"; exon_number "9"; exon_id "d1da0280-49fa-47fb-9a44-7825652a3468_ENSG00000150760.8.9";
chr10	/dev/stdin	CDS	128824616	128824688	.	+	1	gene_id "d1da0280-49fa-47fb-9a44-7825652a3468_ENSG00000150760.8"; transcript_id "d1da0280-49fa-47fb-9a44-7825652a3468_ENSG00000150760.8"; exon_number "9"; exon_id "d1da0280-49fa-47fb-9a44-7825652a3468_ENSG00000150760.8.9";
chr10	/dev/stdin	exon	128829914	128830017	.	+	.	gene_id "d1da0280-49fa-47fb-9a44-7825652a3468_ENSG00000150760.8"; transcript_id "d1da0280-49fa-47fb-9a44-7825652a3468_ENSG00000150760.8"; exon_number "10"; exon_id "d1da0280-49fa-47fb-9a44-7825652a3468_ENSG00000150760.8.10";
chr10	/dev/stdin	CDS	128829914	128830017	.	+	0	gene_id "d1da0280-49fa-47fb-9a44-7825652a3468_ENSG00000150760.8"; transcript_id "d1da0280-49fa-47fb-9a44-7825652a3468_ENSG00000150760.8"; exon_number "10"; exon_id "d1da0280-49fa-47fb-9a44-7825652a3468_ENSG00000150760.8.10";
chr10	/dev/stdin	exon	128830401	128830584	.	+	.	gene_id "d1da0280-49fa-47fb-9a44-7825652a3468_ENSG00000150760.8"; transcript_id "d1da0280-49fa-47fb-9a44-7825652a3468_ENSG00000150760.8"; exon_number "11"; exon_id "d1da0280-49fa-47fb-9a44-7825652a3468_ENSG00000150760.8.11";
chr10	/dev/stdin	CDS	128830401	128830584	.	+	1	gene_id "d1da0280-49fa-47fb-9a44-7825652a3468_ENSG00000150760.8"; transcript_id "d1da0280-49fa-47fb-9a44-7825652a3468_ENSG00000150760.8"; exon_number "11"; exon_id "d1da0280-49fa-47fb-9a44-7825652a3468_ENSG00000150760.8.11";
chr10	/dev/stdin	exon	128835983	128836080	.	+	.	gene_id "d1da0280-49fa-47fb-9a44-7825652a3468_ENSG00000150760.8"; transcript_id "d1da0280-49fa-47fb-9a44-7825652a3468_ENSG00000150760.8"; exon_number "12"; exon_id "d1da0280-49fa-47fb-9a44-7825652a3468_ENSG00000150760.8.12";
chr10	/dev/stdin	CDS	128835983	128836080	.	+	0	gene_id "d1da0280-49fa-47fb-9a44-7825652a3468_ENSG00000150760.8"; transcript_id "d1da0280-49fa-47fb-9a44-7825652a3468_ENSG00000150760.8"; exon_number "12"; exon_id "d1da0280-49fa-47fb-9a44-7825652a3468_ENSG00000150760.8.12";
chr10	/dev/stdin	exon	128840889	128840978	.	+	.	gene_id "d1da0280-49fa-47fb-9a44-7825652a3468_ENSG00000150760.8"; transcript_id "d1da0280-49fa-47fb-9a44-7825652a3468_ENSG00000150760.8"; exon_number "13"; exon_id "d1da0280-49fa-47fb-9a44-7825652a3468_ENSG00000150760.8.13";
chr10	/dev/stdin	CDS	128840889	128840978	.	+	1	gene_id "d1da0280-49fa-47fb-9a44-7825652a3468_ENSG00000150760.8"; transcript_id "d1da0280-49fa-47fb-9a44-7825652a3468_ENSG00000150760.8"; exon_number "13"; exon_id "d1da0280-49fa-47fb-9a44-7825652a3468_ENSG00000150760.8.13";
chr10	/dev/stdin	exon	128841328	128841428	.	+	.	gene_id "d1da0280-49fa-47fb-9a44-7825652a3468_ENSG00000150760.8"; transcript_id "d1da0280-49fa-47fb-9a44-7825652a3468_ENSG00000150760.8"; exon_number "14"; exon_id "d1da0280-49fa-47fb-9a44-7825652a3468_ENSG00000150760.8.14";
chr10	/dev/stdin	CDS	128841328	128841428	.	+	1	gene_id "d1da0280-49fa-47fb-9a44-7825652a3468_ENSG00000150760.8"; transcript_id "d1da0280-49fa-47fb-9a44-7825652a3468_ENSG00000150760.8"; exon_number "14"; exon_id "d1da0280-49fa-47fb-9a44-7825652a3468_ENSG00000150760.8.14";
chr10	/dev/stdin	exon	128850945	128851079	.	+	.	gene_id "d1da0280-49fa-47fb-9a44-7825652a3468_ENSG00000150760.8"; transcript_id "d1da0280-49fa-47fb-9a44-7825652a3468_ENSG00000150760.8"; exon_number "15"; exon_id "d1da0280-49fa-47fb-9a44-7825652a3468_ENSG00000150760.8.15";
chr10	/dev/stdin	CDS	128850945	128851079	.	+	2	gene_id "d1da0280-49fa-47fb-9a44-7825652a3468_ENSG00000150760.8"; transcript_id "d1da0280-49fa-47fb-9a44-7825652a3468_ENSG00000150760.8"; exon_number "15"; exon_id "d1da0280-49fa-47fb-9a44-7825652a3468_ENSG00000150760.8.15";
chr10	/dev/stdin	exon	128859932	128860040	.	+	.	gene_id "d1da0280-49fa-47fb-9a44-7825652a3468_ENSG00000150760.8"; transcript_id "d1da0280-49fa-47fb-9a44-7825652a3468_ENSG00000150760.8"; exon_number "16"; exon_id "d1da0280-49fa-47fb-9a44-7825652a3468_ENSG00000150760.8.16";
chr10	/dev/stdin	CDS	128859932	128860040	.	+	2	gene_id "d1da0280-49fa-47fb-9a44-7825652a3468_ENSG00000150760.8"; transcript_id "d1da0280-49fa-47fb-9a44-7825652a3468_ENSG00000150760.8"; exon_number "16"; exon_id "d1da0280-49fa-47fb-9a44-7825652a3468_ENSG00000150760.8.16";
chr10	/dev/stdin	exon	128904495	128904565	.	+	.	gene_id "d1da0280-49fa-47fb-9a44-7825652a3468_ENSG00000150760.8"; transcript_id "d1da0280-49fa-47fb-9a44-7825652a3468_ENSG00000150760.8"; exon_number "17"; exon_id "d1da0280-49fa-47fb-9a44-7825652a3468_ENSG00000150760.8.17";
chr10	/dev/stdin	CDS	128904495	128904565	.	+	1	gene_id "d1da0280-49fa-47fb-9a44-7825652a3468_ENSG00000150760.8"; transcript_id "d1da0280-49fa-47fb-9a44-7825652a3468_ENSG00000150760.8"; exon_number "17"; exon_id "d1da0280-49fa-47fb-9a44-7825652a3468_ENSG00000150760.8.17";
chr10	/dev/stdin	exon	128908512	128908618	.	+	.	gene_id "d1da0280-49fa-47fb-9a44-7825652a3468_ENSG00000150760.8"; transcript_id "d1da0280-49fa-47fb-9a44-7825652a3468_ENSG00000150760.8"; exon_number "18"; exon_id "d1da0280-49fa-47fb-9a44-7825652a3468_ENSG00000150760.8.18";
chr10	/dev/stdin	CDS	128908512	128908618	.	+	2	gene_id "d1da0280-49fa-47fb-9a44-7825652a3468_ENSG00000150760.8"; transcript_id "d1da0280-49fa-47fb-9a44-7825652a3468_ENSG00000150760.8"; exon_number "18"; exon_id "d1da0280-49fa-47fb-9a44-7825652a3468_ENSG00000150760.8.18";
chr10	/dev/stdin	exon	128923738	128923865	.	+	.	gene_id "d1da0280-49fa-47fb-9a44-7825652a3468_ENSG00000150760.8"; transcript_id "d1da0280-49fa-47fb-9a44-7825652a3468_ENSG00000150760.8"; exon_number "19"; exon_id "d1da0280-49fa-47fb-9a44-7825652a3468_ENSG00000150760.8.19";
chr10	/dev/stdin	CDS	128923738	128923865	.	+	0	gene_id "d1da0280-49fa-47fb-9a44-7825652a3468_ENSG00000150760.8"; transcript_id "d1da0280-49fa-47fb-9a44-7825652a3468_ENSG00000150760.8"; exon_number "19"; exon_id "d1da0280-49fa-47fb-9a44-7825652a3468_ENSG00000150760.8.19";
chr10	/dev/stdin	exon	128925933	128926028	.	+	.	gene_id "d1da0280-49fa-47fb-9a44-7825652a3468_ENSG00000150760.8"; transcript_id "d1da0280-49fa-47fb-9a44-7825652a3468_ENSG00000150760.8"; exon_number "20"; exon_id "d1da0280-49fa-47fb-9a44-7825652a3468_ENSG00000150760.8.20";
chr10	/dev/stdin	CDS	128925933	128926028	.	+	1	gene_id "d1da0280-49fa-47fb-9a44-7825652a3468_ENSG00000150760.8"; transcript_id "d1da0280-49fa-47fb-9a44-7825652a3468_ENSG00000150760.8"; exon_number "20"; exon_id "d1da0280-49fa-47fb-9a44-7825652a3468_ENSG00000150760.8.20";
chr10	/dev/stdin	exon	129046272	129046373	.	+	.	gene_id "d1da0280-49fa-47fb-9a44-7825652a3468_ENSG00000150760.8"; transcript_id "d1da0280-49fa-47fb-9a44-7825652a3468_ENSG00000150760.8"; exon_number "21"; exon_id "d1da0280-49fa-47fb-9a44-7825652a3468_ENSG00000150760.8.21";
chr10	/dev/stdin	CDS	129046272	129046373	.	+	1	gene_id "d1da0280-49fa-47fb-9a44-7825652a3468_ENSG00000150760.8"; transcript_id "d1da0280-49fa-47fb-9a44-7825652a3468_ENSG00000150760.8"; exon_number "21"; exon_id "d1da0280-49fa-47fb-9a44-7825652a3468_ENSG00000150760.8.21";
chr10	/dev/stdin	exon	129055599	129055693	.	+	.	gene_id "d1da0280-49fa-47fb-9a44-7825652a3468_ENSG00000150760.8"; transcript_id "d1da0280-49fa-47fb-9a44-7825652a3468_ENSG00000150760.8"; exon_number "22"; exon_id "d1da0280-49fa-47fb-9a44-7825652a3468_ENSG00000150760.8.22";
chr10	/dev/stdin	CDS	129055599	129055693	.	+	1	gene_id "d1da0280-49fa-47fb-9a44-7825652a3468_ENSG00000150760.8"; transcript_id "d1da0280-49fa-47fb-9a44-7825652a3468_ENSG00000150760.8"; exon_number "22"; exon_id "d1da0280-49fa-47fb-9a44-7825652a3468_ENSG00000150760.8.22";
chr10	/dev/stdin	exon	129137270	129137348	.	+	.	gene_id "d1da0280-49fa-47fb-9a44-7825652a3468_ENSG00000150760.8"; transcript_id "d1da0280-49fa-47fb-9a44-7825652a3468_ENSG00000150760.8"; exon_number "23"; exon_id "d1da0280-49fa-47fb-9a44-7825652a3468_ENSG00000150760.8.23";
chr10	/dev/stdin	CDS	129137270	129137348	.	+	2	gene_id "d1da0280-49fa-47fb-9a44-7825652a3468_ENSG00000150760.8"; transcript_id "d1da0280-49fa-47fb-9a44-7825652a3468_ENSG00000150760.8"; exon_number "23"; exon_id "d1da0280-49fa-47fb-9a44-7825652a3468_ENSG00000150760.8.23";
chr10	/dev/stdin	exon	129141910	129142010	.	+	.	gene_id "d1da0280-49fa-47fb-9a44-7825652a3468_ENSG00000150760.8"; transcript_id "d1da0280-49fa-47fb-9a44-7825652a3468_ENSG00000150760.8"; exon_number "24"; exon_id "d1da0280-49fa-47fb-9a44-7825652a3468_ENSG00000150760.8.24";
chr10	/dev/stdin	CDS	129141910	129142010	.	+	1	gene_id "d1da0280-49fa-47fb-9a44-7825652a3468_ENSG00000150760.8"; transcript_id "d1da0280-49fa-47fb-9a44-7825652a3468_ENSG00000150760.8"; exon_number "24"; exon_id "d1da0280-49fa-47fb-9a44-7825652a3468_ENSG00000150760.8.24";
chr10	/dev/stdin	exon	129152933	129152991	.	+	.	gene_id "d1da0280-49fa-47fb-9a44-7825652a3468_ENSG00000150760.8"; transcript_id "d1da0280-49fa-47fb-9a44-7825652a3468_ENSG00000150760.8"; exon_number "25"; exon_id "d1da0280-49fa-47fb-9a44-7825652a3468_ENSG00000150760.8.25";
chr10	/dev/stdin	CDS	129152933	129152991	.	+	2	gene_id "d1da0280-49fa-47fb-9a44-7825652a3468_ENSG00000150760.8"; transcript_id "d1da0280-49fa-47fb-9a44-7825652a3468_ENSG00000150760.8"; exon_number "25"; exon_id "d1da0280-49fa-47fb-9a44-7825652a3468_ENSG00000150760.8.25";
chr10	/dev/stdin	exon	129160328	129160476	.	+	.	gene_id "d1da0280-49fa-47fb-9a44-7825652a3468_ENSG00000150760.8"; transcript_id "d1da0280-49fa-47fb-9a44-7825652a3468_ENSG00000150760.8"; exon_number "26"; exon_id "d1da0280-49fa-47fb-9a44-7825652a3468_ENSG00000150760.8.26";
chr10	/dev/stdin	CDS	129160328	129160476	.	+	0	gene_id "d1da0280-49fa-47fb-9a44-7825652a3468_ENSG00000150760.8"; transcript_id "d1da0280-49fa-47fb-9a44-7825652a3468_ENSG00000150760.8"; exon_number "26"; exon_id "d1da0280-49fa-47fb-9a44-7825652a3468_ENSG00000150760.8.26";
chr10	/dev/stdin	exon	129172045	129172130	.	+	.	gene_id "d1da0280-49fa-47fb-9a44-7825652a3468_ENSG00000150760.8"; transcript_id "d1da0280-49fa-47fb-9a44-7825652a3468_ENSG00000150760.8"; exon_number "27"; exon_id "d1da0280-49fa-47fb-9a44-7825652a3468_ENSG00000150760.8.27";
chr10	/dev/stdin	CDS	129172045	129172130	.	+	1	gene_id "d1da0280-49fa-47fb-9a44-7825652a3468_ENSG00000150760.8"; transcript_id "d1da0280-49fa-47fb-9a44-7825652a3468_ENSG00000150760.8"; exon_number "27"; exon_id "d1da0280-49fa-47fb-9a44-7825652a3468_ENSG00000150760.8.27";
chr10	/dev/stdin	exon	129172322	129172478	.	+	.	gene_id "d1da0280-49fa-47fb-9a44-7825652a3468_ENSG00000150760.8"; transcript_id "d1da0280-49fa-47fb-9a44-7825652a3468_ENSG00000150760.8"; exon_number "28"; exon_id "d1da0280-49fa-47fb-9a44-7825652a3468_ENSG00000150760.8.28";
chr10	/dev/stdin	CDS	129172322	129172478	.	+	2	gene_id "d1da0280-49fa-47fb-9a44-7825652a3468_ENSG00000150760.8"; transcript_id "d1da0280-49fa-47fb-9a44-7825652a3468_ENSG00000150760.8"; exon_number "28"; exon_id "d1da0280-49fa-47fb-9a44-7825652a3468_ENSG00000150760.8.28";
chr10	/dev/stdin	exon	129178346	129178386	.	+	.	gene_id "d1da0280-49fa-47fb-9a44-7825652a3468_ENSG00000150760.8"; transcript_id "d1da0280-49fa-47fb-9a44-7825652a3468_ENSG00000150760.8"; exon_number "29"; exon_id "d1da0280-49fa-47fb-9a44-7825652a3468_ENSG00000150760.8.29";
chr10	/dev/stdin	CDS	129178346	129178386	.	+	1	gene_id "d1da0280-49fa-47fb-9a44-7825652a3468_ENSG00000150760.8"; transcript_id "d1da0280-49fa-47fb-9a44-7825652a3468_ENSG00000150760.8"; exon_number "29"; exon_id "d1da0280-49fa-47fb-9a44-7825652a3468_ENSG00000150760.8.29";
chr10	/dev/stdin	exon	129179542	129179632	.	+	.	gene_id "d1da0280-49fa-47fb-9a44-7825652a3468_ENSG00000150760.8"; transcript_id "d1da0280-49fa-47fb-9a44-7825652a3468_ENSG00000150760.8"; exon_number "30"; exon_id "d1da0280-49fa-47fb-9a44-7825652a3468_ENSG00000150760.8.30";
chr10	/dev/stdin	CDS	129179542	129179632	.	+	2	gene_id "d1da0280-49fa-47fb-9a44-7825652a3468_ENSG00000150760.8"; transcript_id "d1da0280-49fa-47fb-9a44-7825652a3468_ENSG00000150760.8"; exon_number "30"; exon_id "d1da0280-49fa-47fb-9a44-7825652a3468_ENSG00000150760.8.30";
chr10	/dev/stdin	exon	129183054	129183173	.	+	.	gene_id "d1da0280-49fa-47fb-9a44-7825652a3468_ENSG00000150760.8"; transcript_id "d1da0280-49fa-47fb-9a44-7825652a3468_ENSG00000150760.8"; exon_number "31"; exon_id "d1da0280-49fa-47fb-9a44-7825652a3468_ENSG00000150760.8.31";
chr10	/dev/stdin	CDS	129183054	129183173	.	+	1	gene_id "d1da0280-49fa-47fb-9a44-7825652a3468_ENSG00000150760.8"; transcript_id "d1da0280-49fa-47fb-9a44-7825652a3468_ENSG00000150760.8"; exon_number "31"; exon_id "d1da0280-49fa-47fb-9a44-7825652a3468_ENSG00000150760.8.31";
chr10	/dev/stdin	exon	129201319	129201408	.	+	.	gene_id "d1da0280-49fa-47fb-9a44-7825652a3468_ENSG00000150760.8"; transcript_id "d1da0280-49fa-47fb-9a44-7825652a3468_ENSG00000150760.8"; exon_number "32"; exon_id "d1da0280-49fa-47fb-9a44-7825652a3468_ENSG00000150760.8.32";
chr10	/dev/stdin	CDS	129201319	129201408	.	+	1	gene_id "d1da0280-49fa-47fb-9a44-7825652a3468_ENSG00000150760.8"; transcript_id "d1da0280-49fa-47fb-9a44-7825652a3468_ENSG00000150760.8"; exon_number "32"; exon_id "d1da0280-49fa-47fb-9a44-7825652a3468_ENSG00000150760.8.32";
chr10	/dev/stdin	exon	129202589	129202693	.	+	.	gene_id "d1da0280-49fa-47fb-9a44-7825652a3468_ENSG00000150760.8"; transcript_id "d1da0280-49fa-47fb-9a44-7825652a3468_ENSG00000150760.8"; exon_number "33"; exon_id "d1da0280-49fa-47fb-9a44-7825652a3468_ENSG00000150760.8.33";
chr10	/dev/stdin	CDS	129202589	129202693	.	+	1	gene_id "d1da0280-49fa-47fb-9a44-7825652a3468_ENSG00000150760.8"; transcript_id "d1da0280-49fa-47fb-9a44-7825652a3468_ENSG00000150760.8"; exon_number "33"; exon_id "d1da0280-49fa-47fb-9a44-7825652a3468_ENSG00000150760.8.33";
chr10	/dev/stdin	exon	129207301	129207442	.	+	.	gene_id "d1da0280-49fa-47fb-9a44-7825652a3468_ENSG00000150760.8"; transcript_id "d1da0280-49fa-47fb-9a44-7825652a3468_ENSG00000150760.8"; exon_number "34"; exon_id "d1da0280-49fa-47fb-9a44-7825652a3468_ENSG00000150760.8.34";
chr10	/dev/stdin	CDS	129207301	129207442	.	+	1	gene_id "d1da0280-49fa-47fb-9a44-7825652a3468_ENSG00000150760.8"; transcript_id "d1da0280-49fa-47fb-9a44-7825652a3468_ENSG00000150760.8"; exon_number "34"; exon_id "d1da0280-49fa-47fb-9a44-7825652a3468_ENSG00000150760.8.34";
chr10	/dev/stdin	exon	129207577	129207655	.	+	.	gene_id "d1da0280-49fa-47fb-9a44-7825652a3468_ENSG00000150760.8"; transcript_id "d1da0280-49fa-47fb-9a44-7825652a3468_ENSG00000150760.8"; exon_number "35"; exon_id "d1da0280-49fa-47fb-9a44-7825652a3468_ENSG00000150760.8.35";
chr10	/dev/stdin	CDS	129207577	129207655	.	+	0	gene_id "d1da0280-49fa-47fb-9a44-7825652a3468_ENSG00000150760.8"; transcript_id "d1da0280-49fa-47fb-9a44-7825652a3468_ENSG00000150760.8"; exon_number "35"; exon_id "d1da0280-49fa-47fb-9a44-7825652a3468_ENSG00000150760.8.35";
chr10	/dev/stdin	exon	129209104	129209188	.	+	.	gene_id "d1da0280-49fa-47fb-9a44-7825652a3468_ENSG00000150760.8"; transcript_id "d1da0280-49fa-47fb-9a44-7825652a3468_ENSG00000150760.8"; exon_number "36"; exon_id "d1da0280-49fa-47fb-9a44-7825652a3468_ENSG00000150760.8.36";
chr10	/dev/stdin	CDS	129209104	129209188	.	+	2	gene_id "d1da0280-49fa-47fb-9a44-7825652a3468_ENSG00000150760.8"; transcript_id "d1da0280-49fa-47fb-9a44-7825652a3468_ENSG00000150760.8"; exon_number "36"; exon_id "d1da0280-49fa-47fb-9a44-7825652a3468_ENSG00000150760.8.36";
chr10	/dev/stdin	exon	129213416	129213502	.	+	.	gene_id "d1da0280-49fa-47fb-9a44-7825652a3468_ENSG00000150760.8"; transcript_id "d1da0280-49fa-47fb-9a44-7825652a3468_ENSG00000150760.8"; exon_number "37"; exon_id "d1da0280-49fa-47fb-9a44-7825652a3468_ENSG00000150760.8.37";
chr10	/dev/stdin	CDS	129213416	129213502	.	+	1	gene_id "d1da0280-49fa-47fb-9a44-7825652a3468_ENSG00000150760.8"; transcript_id "d1da0280-49fa-47fb-9a44-7825652a3468_ENSG00000150760.8"; exon_number "37"; exon_id "d1da0280-49fa-47fb-9a44-7825652a3468_ENSG00000150760.8.37";
chr10	/dev/stdin	exon	129216629	129216805	.	+	.	gene_id "d1da0280-49fa-47fb-9a44-7825652a3468_ENSG00000150760.8"; transcript_id "d1da0280-49fa-47fb-9a44-7825652a3468_ENSG00000150760.8"; exon_number "38"; exon_id "d1da0280-49fa-47fb-9a44-7825652a3468_ENSG00000150760.8.38";
chr10	/dev/stdin	CDS	129216629	129216805	.	+	1	gene_id "d1da0280-49fa-47fb-9a44-7825652a3468_ENSG00000150760.8"; transcript_id "d1da0280-49fa-47fb-9a44-7825652a3468_ENSG00000150760.8"; exon_number "38"; exon_id "d1da0280-49fa-47fb-9a44-7825652a3468_ENSG00000150760.8.38";
chr10	/dev/stdin	exon	129217930	129218013	.	+	.	gene_id "d1da0280-49fa-47fb-9a44-7825652a3468_ENSG00000150760.8"; transcript_id "d1da0280-49fa-47fb-9a44-7825652a3468_ENSG00000150760.8"; exon_number "39"; exon_id "d1da0280-49fa-47fb-9a44-7825652a3468_ENSG00000150760.8.39";
chr10	/dev/stdin	CDS	129217930	129218013	.	+	1	gene_id "d1da0280-49fa-47fb-9a44-7825652a3468_ENSG00000150760.8"; transcript_id "d1da0280-49fa-47fb-9a44-7825652a3468_ENSG00000150760.8"; exon_number "39"; exon_id "d1da0280-49fa-47fb-9a44-7825652a3468_ENSG00000150760.8.39";
chr10	/dev/stdin	exon	129224138	129224275	.	+	.	gene_id "d1da0280-49fa-47fb-9a44-7825652a3468_ENSG00000150760.8"; transcript_id "d1da0280-49fa-47fb-9a44-7825652a3468_ENSG00000150760.8"; exon_number "40"; exon_id "d1da0280-49fa-47fb-9a44-7825652a3468_ENSG00000150760.8.40";
chr10	/dev/stdin	CDS	129224138	129224275	.	+	1	gene_id "d1da0280-49fa-47fb-9a44-7825652a3468_ENSG00000150760.8"; transcript_id "d1da0280-49fa-47fb-9a44-7825652a3468_ENSG00000150760.8"; exon_number "40"; exon_id "d1da0280-49fa-47fb-9a44-7825652a3468_ENSG00000150760.8.40";
chr10	/dev/stdin	exon	129231547	129231692	.	+	.	gene_id "d1da0280-49fa-47fb-9a44-7825652a3468_ENSG00000150760.8"; transcript_id "d1da0280-49fa-47fb-9a44-7825652a3468_ENSG00000150760.8"; exon_number "41"; exon_id "d1da0280-49fa-47fb-9a44-7825652a3468_ENSG00000150760.8.41";
chr10	/dev/stdin	CDS	129231547	129231692	.	+	1	gene_id "d1da0280-49fa-47fb-9a44-7825652a3468_ENSG00000150760.8"; transcript_id "d1da0280-49fa-47fb-9a44-7825652a3468_ENSG00000150760.8"; exon_number "41"; exon_id "d1da0280-49fa-47fb-9a44-7825652a3468_ENSG00000150760.8.41";
chr10	/dev/stdin	exon	129237291	129237489	.	+	.	gene_id "d1da0280-49fa-47fb-9a44-7825652a3468_ENSG00000150760.8"; transcript_id "d1da0280-49fa-47fb-9a44-7825652a3468_ENSG00000150760.8"; exon_number "42"; exon_id "d1da0280-49fa-47fb-9a44-7825652a3468_ENSG00000150760.8.42";
chr10	/dev/stdin	CDS	129237291	129237489	.	+	2	gene_id "d1da0280-49fa-47fb-9a44-7825652a3468_ENSG00000150760.8"; transcript_id "d1da0280-49fa-47fb-9a44-7825652a3468_ENSG00000150760.8"; exon_number "42"; exon_id "d1da0280-49fa-47fb-9a44-7825652a3468_ENSG00000150760.8.42";
chr10	/dev/stdin	exon	129242390	129242543	.	+	.	gene_id "d1da0280-49fa-47fb-9a44-7825652a3468_ENSG00000150760.8"; transcript_id "d1da0280-49fa-47fb-9a44-7825652a3468_ENSG00000150760.8"; exon_number "43"; exon_id "d1da0280-49fa-47fb-9a44-7825652a3468_ENSG00000150760.8.43";
chr10	/dev/stdin	CDS	129242390	129242543	.	+	1	gene_id "d1da0280-49fa-47fb-9a44-7825652a3468_ENSG00000150760.8"; transcript_id "d1da0280-49fa-47fb-9a44-7825652a3468_ENSG00000150760.8"; exon_number "43"; exon_id "d1da0280-49fa-47fb-9a44-7825652a3468_ENSG00000150760.8.43";
chr10	/dev/stdin	exon	129245658	129245809	.	+	.	gene_id "d1da0280-49fa-47fb-9a44-7825652a3468_ENSG00000150760.8"; transcript_id "d1da0280-49fa-47fb-9a44-7825652a3468_ENSG00000150760.8"; exon_number "44"; exon_id "d1da0280-49fa-47fb-9a44-7825652a3468_ENSG00000150760.8.44";
chr10	/dev/stdin	CDS	129245658	129245809	.	+	0	gene_id "d1da0280-49fa-47fb-9a44-7825652a3468_ENSG00000150760.8"; transcript_id "d1da0280-49fa-47fb-9a44-7825652a3468_ENSG00000150760.8"; exon_number "44"; exon_id "d1da0280-49fa-47fb-9a44-7825652a3468_ENSG00000150760.8.44";
chr10	/dev/stdin	exon	129249596	129250781	.	+	.	gene_id "d1da0280-49fa-47fb-9a44-7825652a3468_ENSG00000150760.8"; transcript_id "d1da0280-49fa-47fb-9a44-7825652a3468_ENSG00000150760.8"; exon_number "45"; exon_id "d1da0280-49fa-47fb-9a44-7825652a3468_ENSG00000150760.8.45";
chr10	/dev/stdin	CDS	129249596	129250778	.	+	1	gene_id "d1da0280-49fa-47fb-9a44-7825652a3468_ENSG00000150760.8"; transcript_id "d1da0280-49fa-47fb-9a44-7825652a3468_ENSG00000150760.8"; exon_number "45"; exon_id "d1da0280-49fa-47fb-9a44-7825652a3468_ENSG00000150760.8.45";
chr10	/dev/stdin	start_codon	128796384	128796386	.	+	0	gene_id "d1da0280-49fa-47fb-9a44-7825652a3468_ENSG00000150760.8"; transcript_id "d1da0280-49fa-47fb-9a44-7825652a3468_ENSG00000150760.8"; exon_number "1"; exon_id "d1da0280-49fa-47fb-9a44-7825652a3468_ENSG00000150760.8.1";
chr10	/dev/stdin	stop_codon	129250779	129250781	.	+	0	gene_id "d1da0280-49fa-47fb-9a44-7825652a3468_ENSG00000150760.8"; transcript_id "d1da0280-49fa-47fb-9a44-7825652a3468_ENSG00000150760.8"; exon_number "45"; exon_id "d1da0280-49fa-47fb-9a44-7825652a3468_ENSG00000150760.8.45";
chr10	/dev/stdin	transcript	128810560	128926360	.	+	.	gene_id "a0547301-ab1a-4c33-b36c-7a080fcd810a_ENSG00000150760.8"; transcript_id "a0547301-ab1a-4c33-b36c-7a080fcd810a_ENSG00000150760.8";
chr10	/dev/stdin	exon	128810560	128810638	.	+	.	gene_id "a0547301-ab1a-4c33-b36c-7a080fcd810a_ENSG00000150760.8"; transcript_id "a0547301-ab1a-4c33-b36c-7a080fcd810a_ENSG00000150760.8"; exon_number "1"; exon_id "a0547301-ab1a-4c33-b36c-7a080fcd810a_ENSG00000150760.8.1";
chr10	/dev/stdin	CDS	128810560	128810638	.	+	0	gene_id "a0547301-ab1a-4c33-b36c-7a080fcd810a_ENSG00000150760.8"; transcript_id "a0547301-ab1a-4c33-b36c-7a080fcd810a_ENSG00000150760.8"; exon_number "1"; exon_id "a0547301-ab1a-4c33-b36c-7a080fcd810a_ENSG00000150760.8.1";
chr10	/dev/stdin	exon	128816974	128817099	.	+	.	gene_id "a0547301-ab1a-4c33-b36c-7a080fcd810a_ENSG00000150760.8"; transcript_id "a0547301-ab1a-4c33-b36c-7a080fcd810a_ENSG00000150760.8"; exon_number "2"; exon_id "a0547301-ab1a-4c33-b36c-7a080fcd810a_ENSG00000150760.8.2";
chr10	/dev/stdin	CDS	128816974	128817099	.	+	2	gene_id "a0547301-ab1a-4c33-b36c-7a080fcd810a_ENSG00000150760.8"; transcript_id "a0547301-ab1a-4c33-b36c-7a080fcd810a_ENSG00000150760.8"; exon_number "2"; exon_id "a0547301-ab1a-4c33-b36c-7a080fcd810a_ENSG00000150760.8.2";
chr10	/dev/stdin	exon	128821464	128821588	.	+	.	gene_id "a0547301-ab1a-4c33-b36c-7a080fcd810a_ENSG00000150760.8"; transcript_id "a0547301-ab1a-4c33-b36c-7a080fcd810a_ENSG00000150760.8"; exon_number "3"; exon_id "a0547301-ab1a-4c33-b36c-7a080fcd810a_ENSG00000150760.8.3";
chr10	/dev/stdin	CDS	128821464	128821588	.	+	2	gene_id "a0547301-ab1a-4c33-b36c-7a080fcd810a_ENSG00000150760.8"; transcript_id "a0547301-ab1a-4c33-b36c-7a080fcd810a_ENSG00000150760.8"; exon_number "3"; exon_id "a0547301-ab1a-4c33-b36c-7a080fcd810a_ENSG00000150760.8.3";
chr10	/dev/stdin	exon	128822949	128823047	.	+	.	gene_id "a0547301-ab1a-4c33-b36c-7a080fcd810a_ENSG00000150760.8"; transcript_id "a0547301-ab1a-4c33-b36c-7a080fcd810a_ENSG00000150760.8"; exon_number "4"; exon_id "a0547301-ab1a-4c33-b36c-7a080fcd810a_ENSG00000150760.8.4";
chr10	/dev/stdin	CDS	128822949	128823047	.	+	0	gene_id "a0547301-ab1a-4c33-b36c-7a080fcd810a_ENSG00000150760.8"; transcript_id "a0547301-ab1a-4c33-b36c-7a080fcd810a_ENSG00000150760.8"; exon_number "4"; exon_id "a0547301-ab1a-4c33-b36c-7a080fcd810a_ENSG00000150760.8.4";
chr10	/dev/stdin	exon	128824616	128824688	.	+	.	gene_id "a0547301-ab1a-4c33-b36c-7a080fcd810a_ENSG00000150760.8"; transcript_id "a0547301-ab1a-4c33-b36c-7a080fcd810a_ENSG00000150760.8"; exon_number "5"; exon_id "a0547301-ab1a-4c33-b36c-7a080fcd810a_ENSG00000150760.8.5";
chr10	/dev/stdin	CDS	128824616	128824688	.	+	0	gene_id "a0547301-ab1a-4c33-b36c-7a080fcd810a_ENSG00000150760.8"; transcript_id "a0547301-ab1a-4c33-b36c-7a080fcd810a_ENSG00000150760.8"; exon_number "5"; exon_id "a0547301-ab1a-4c33-b36c-7a080fcd810a_ENSG00000150760.8.5";
chr10	/dev/stdin	exon	128829914	128830017	.	+	.	gene_id "a0547301-ab1a-4c33-b36c-7a080fcd810a_ENSG00000150760.8"; transcript_id "a0547301-ab1a-4c33-b36c-7a080fcd810a_ENSG00000150760.8"; exon_number "6"; exon_id "a0547301-ab1a-4c33-b36c-7a080fcd810a_ENSG00000150760.8.6";
chr10	/dev/stdin	CDS	128829914	128830017	.	+	2	gene_id "a0547301-ab1a-4c33-b36c-7a080fcd810a_ENSG00000150760.8"; transcript_id "a0547301-ab1a-4c33-b36c-7a080fcd810a_ENSG00000150760.8"; exon_number "6"; exon_id "a0547301-ab1a-4c33-b36c-7a080fcd810a_ENSG00000150760.8.6";
chr10	/dev/stdin	exon	128830401	128830584	.	+	.	gene_id "a0547301-ab1a-4c33-b36c-7a080fcd810a_ENSG00000150760.8"; transcript_id "a0547301-ab1a-4c33-b36c-7a080fcd810a_ENSG00000150760.8"; exon_number "7"; exon_id "a0547301-ab1a-4c33-b36c-7a080fcd810a_ENSG00000150760.8.7";
chr10	/dev/stdin	CDS	128830401	128830584	.	+	0	gene_id "a0547301-ab1a-4c33-b36c-7a080fcd810a_ENSG00000150760.8"; transcript_id "a0547301-ab1a-4c33-b36c-7a080fcd810a_ENSG00000150760.8"; exon_number "7"; exon_id "a0547301-ab1a-4c33-b36c-7a080fcd810a_ENSG00000150760.8.7";
chr10	/dev/stdin	exon	128835983	128836080	.	+	.	gene_id "a0547301-ab1a-4c33-b36c-7a080fcd810a_ENSG00000150760.8"; transcript_id "a0547301-ab1a-4c33-b36c-7a080fcd810a_ENSG00000150760.8"; exon_number "8"; exon_id "a0547301-ab1a-4c33-b36c-7a080fcd810a_ENSG00000150760.8.8";
chr10	/dev/stdin	CDS	128835983	128836080	.	+	2	gene_id "a0547301-ab1a-4c33-b36c-7a080fcd810a_ENSG00000150760.8"; transcript_id "a0547301-ab1a-4c33-b36c-7a080fcd810a_ENSG00000150760.8"; exon_number "8"; exon_id "a0547301-ab1a-4c33-b36c-7a080fcd810a_ENSG00000150760.8.8";
chr10	/dev/stdin	exon	128840889	128840978	.	+	.	gene_id "a0547301-ab1a-4c33-b36c-7a080fcd810a_ENSG00000150760.8"; transcript_id "a0547301-ab1a-4c33-b36c-7a080fcd810a_ENSG00000150760.8"; exon_number "9"; exon_id "a0547301-ab1a-4c33-b36c-7a080fcd810a_ENSG00000150760.8.9";
chr10	/dev/stdin	CDS	128840889	128840978	.	+	0	gene_id "a0547301-ab1a-4c33-b36c-7a080fcd810a_ENSG00000150760.8"; transcript_id "a0547301-ab1a-4c33-b36c-7a080fcd810a_ENSG00000150760.8"; exon_number "9"; exon_id "a0547301-ab1a-4c33-b36c-7a080fcd810a_ENSG00000150760.8.9";
chr10	/dev/stdin	exon	128841328	128841428	.	+	.	gene_id "a0547301-ab1a-4c33-b36c-7a080fcd810a_ENSG00000150760.8"; transcript_id "a0547301-ab1a-4c33-b36c-7a080fcd810a_ENSG00000150760.8"; exon_number "10"; exon_id "a0547301-ab1a-4c33-b36c-7a080fcd810a_ENSG00000150760.8.10";
chr10	/dev/stdin	CDS	128841328	128841428	.	+	0	gene_id "a0547301-ab1a-4c33-b36c-7a080fcd810a_ENSG00000150760.8"; transcript_id "a0547301-ab1a-4c33-b36c-7a080fcd810a_ENSG00000150760.8"; exon_number "10"; exon_id "a0547301-ab1a-4c33-b36c-7a080fcd810a_ENSG00000150760.8.10";
chr10	/dev/stdin	exon	128850945	128851079	.	+	.	gene_id "a0547301-ab1a-4c33-b36c-7a080fcd810a_ENSG00000150760.8"; transcript_id "a0547301-ab1a-4c33-b36c-7a080fcd810a_ENSG00000150760.8"; exon_number "11"; exon_id "a0547301-ab1a-4c33-b36c-7a080fcd810a_ENSG00000150760.8.11";
chr10	/dev/stdin	CDS	128850945	128851079	.	+	1	gene_id "a0547301-ab1a-4c33-b36c-7a080fcd810a_ENSG00000150760.8"; transcript_id "a0547301-ab1a-4c33-b36c-7a080fcd810a_ENSG00000150760.8"; exon_number "11"; exon_id "a0547301-ab1a-4c33-b36c-7a080fcd810a_ENSG00000150760.8.11";
chr10	/dev/stdin	exon	128859932	128860040	.	+	.	gene_id "a0547301-ab1a-4c33-b36c-7a080fcd810a_ENSG00000150760.8"; transcript_id "a0547301-ab1a-4c33-b36c-7a080fcd810a_ENSG00000150760.8"; exon_number "12"; exon_id "a0547301-ab1a-4c33-b36c-7a080fcd810a_ENSG00000150760.8.12";
chr10	/dev/stdin	CDS	128859932	128860040	.	+	1	gene_id "a0547301-ab1a-4c33-b36c-7a080fcd810a_ENSG00000150760.8"; transcript_id "a0547301-ab1a-4c33-b36c-7a080fcd810a_ENSG00000150760.8"; exon_number "12"; exon_id "a0547301-ab1a-4c33-b36c-7a080fcd810a_ENSG00000150760.8.12";
chr10	/dev/stdin	exon	128904495	128904565	.	+	.	gene_id "a0547301-ab1a-4c33-b36c-7a080fcd810a_ENSG00000150760.8"; transcript_id "a0547301-ab1a-4c33-b36c-7a080fcd810a_ENSG00000150760.8"; exon_number "13"; exon_id "a0547301-ab1a-4c33-b36c-7a080fcd810a_ENSG00000150760.8.13";
chr10	/dev/stdin	CDS	128904495	128904565	.	+	0	gene_id "a0547301-ab1a-4c33-b36c-7a080fcd810a_ENSG00000150760.8"; transcript_id "a0547301-ab1a-4c33-b36c-7a080fcd810a_ENSG00000150760.8"; exon_number "13"; exon_id "a0547301-ab1a-4c33-b36c-7a080fcd810a_ENSG00000150760.8.13";
chr10	/dev/stdin	exon	128908512	128908618	.	+	.	gene_id "a0547301-ab1a-4c33-b36c-7a080fcd810a_ENSG00000150760.8"; transcript_id "a0547301-ab1a-4c33-b36c-7a080fcd810a_ENSG00000150760.8"; exon_number "14"; exon_id "a0547301-ab1a-4c33-b36c-7a080fcd810a_ENSG00000150760.8.14";
chr10	/dev/stdin	CDS	128908512	128908618	.	+	1	gene_id "a0547301-ab1a-4c33-b36c-7a080fcd810a_ENSG00000150760.8"; transcript_id "a0547301-ab1a-4c33-b36c-7a080fcd810a_ENSG00000150760.8"; exon_number "14"; exon_id "a0547301-ab1a-4c33-b36c-7a080fcd810a_ENSG00000150760.8.14";
chr10	/dev/stdin	exon	128923738	128923865	.	+	.	gene_id "a0547301-ab1a-4c33-b36c-7a080fcd810a_ENSG00000150760.8"; transcript_id "a0547301-ab1a-4c33-b36c-7a080fcd810a_ENSG00000150760.8"; exon_number "15"; exon_id "a0547301-ab1a-4c33-b36c-7a080fcd810a_ENSG00000150760.8.15";
chr10	/dev/stdin	CDS	128923738	128923865	.	+	2	gene_id "a0547301-ab1a-4c33-b36c-7a080fcd810a_ENSG00000150760.8"; transcript_id "a0547301-ab1a-4c33-b36c-7a080fcd810a_ENSG00000150760.8"; exon_number "15"; exon_id "a0547301-ab1a-4c33-b36c-7a080fcd810a_ENSG00000150760.8.15";
chr10	/dev/stdin	exon	128925933	128926360	.	+	.	gene_id "a0547301-ab1a-4c33-b36c-7a080fcd810a_ENSG00000150760.8"; transcript_id "a0547301-ab1a-4c33-b36c-7a080fcd810a_ENSG00000150760.8"; exon_number "16"; exon_id "a0547301-ab1a-4c33-b36c-7a080fcd810a_ENSG00000150760.8.16";
chr10	/dev/stdin	CDS	128925933	128926360	.	+	0	gene_id "a0547301-ab1a-4c33-b36c-7a080fcd810a_ENSG00000150760.8"; transcript_id "a0547301-ab1a-4c33-b36c-7a080fcd810a_ENSG00000150760.8"; exon_number "16"; exon_id "a0547301-ab1a-4c33-b36c-7a080fcd810a_ENSG00000150760.8.16";
chr10	/dev/stdin	start_codon	128810560	128810562	.	+	0	gene_id "a0547301-ab1a-4c33-b36c-7a080fcd810a_ENSG00000150760.8"; transcript_id "a0547301-ab1a-4c33-b36c-7a080fcd810a_ENSG00000150760.8"; exon_number "1"; exon_id "a0547301-ab1a-4c33-b36c-7a080fcd810a_ENSG00000150760.8.1";
chr10	/dev/stdin	transcript	129705326	129854427	.	+	.	gene_id "d855a00d-0c7a-45b8-969a-0bdfdcaa94de_ENSG00000132334.12"; transcript_id "d855a00d-0c7a-45b8-969a-0bdfdcaa94de_ENSG00000132334.12";
chr10	/dev/stdin	exon	129705326	129705573	.	+	.	gene_id "d855a00d-0c7a-45b8-969a-0bdfdcaa94de_ENSG00000132334.12"; transcript_id "d855a00d-0c7a-45b8-969a-0bdfdcaa94de_ENSG00000132334.12"; exon_number "1"; exon_id "d855a00d-0c7a-45b8-969a-0bdfdcaa94de_ENSG00000132334.12.1";
chr10	/dev/stdin	CDS	129705326	129705573	.	+	0	gene_id "d855a00d-0c7a-45b8-969a-0bdfdcaa94de_ENSG00000132334.12"; transcript_id "d855a00d-0c7a-45b8-969a-0bdfdcaa94de_ENSG00000132334.12"; exon_number "1"; exon_id "d855a00d-0c7a-45b8-969a-0bdfdcaa94de_ENSG00000132334.12.1";
chr10	/dev/stdin	exon	129780538	129780560	.	+	.	gene_id "d855a00d-0c7a-45b8-969a-0bdfdcaa94de_ENSG00000132334.12"; transcript_id "d855a00d-0c7a-45b8-969a-0bdfdcaa94de_ENSG00000132334.12"; exon_number "2"; exon_id "d855a00d-0c7a-45b8-969a-0bdfdcaa94de_ENSG00000132334.12.2";
chr10	/dev/stdin	CDS	129780538	129780560	.	+	1	gene_id "d855a00d-0c7a-45b8-969a-0bdfdcaa94de_ENSG00000132334.12"; transcript_id "d855a00d-0c7a-45b8-969a-0bdfdcaa94de_ENSG00000132334.12"; exon_number "2"; exon_id "d855a00d-0c7a-45b8-969a-0bdfdcaa94de_ENSG00000132334.12.2";
chr10	/dev/stdin	exon	129839139	129839254	.	+	.	gene_id "d855a00d-0c7a-45b8-969a-0bdfdcaa94de_ENSG00000132334.12"; transcript_id "d855a00d-0c7a-45b8-969a-0bdfdcaa94de_ENSG00000132334.12"; exon_number "3"; exon_id "d855a00d-0c7a-45b8-969a-0bdfdcaa94de_ENSG00000132334.12.3";
chr10	/dev/stdin	CDS	129839139	129839254	.	+	2	gene_id "d855a00d-0c7a-45b8-969a-0bdfdcaa94de_ENSG00000132334.12"; transcript_id "d855a00d-0c7a-45b8-969a-0bdfdcaa94de_ENSG00000132334.12"; exon_number "3"; exon_id "d855a00d-0c7a-45b8-969a-0bdfdcaa94de_ENSG00000132334.12.3";
chr10	/dev/stdin	exon	129845654	129845753	.	+	.	gene_id "d855a00d-0c7a-45b8-969a-0bdfdcaa94de_ENSG00000132334.12"; transcript_id "d855a00d-0c7a-45b8-969a-0bdfdcaa94de_ENSG00000132334.12"; exon_number "4"; exon_id "d855a00d-0c7a-45b8-969a-0bdfdcaa94de_ENSG00000132334.12.4";
chr10	/dev/stdin	CDS	129845654	129845753	.	+	0	gene_id "d855a00d-0c7a-45b8-969a-0bdfdcaa94de_ENSG00000132334.12"; transcript_id "d855a00d-0c7a-45b8-969a-0bdfdcaa94de_ENSG00000132334.12"; exon_number "4"; exon_id "d855a00d-0c7a-45b8-969a-0bdfdcaa94de_ENSG00000132334.12.4";
chr10	/dev/stdin	exon	129846028	129846101	.	+	.	gene_id "d855a00d-0c7a-45b8-969a-0bdfdcaa94de_ENSG00000132334.12"; transcript_id "d855a00d-0c7a-45b8-969a-0bdfdcaa94de_ENSG00000132334.12"; exon_number "5"; exon_id "d855a00d-0c7a-45b8-969a-0bdfdcaa94de_ENSG00000132334.12.5";
chr10	/dev/stdin	CDS	129846028	129846101	.	+	2	gene_id "d855a00d-0c7a-45b8-969a-0bdfdcaa94de_ENSG00000132334.12"; transcript_id "d855a00d-0c7a-45b8-969a-0bdfdcaa94de_ENSG00000132334.12"; exon_number "5"; exon_id "d855a00d-0c7a-45b8-969a-0bdfdcaa94de_ENSG00000132334.12.5";
chr10	/dev/stdin	exon	129847794	129847930	.	+	.	gene_id "d855a00d-0c7a-45b8-969a-0bdfdcaa94de_ENSG00000132334.12"; transcript_id "d855a00d-0c7a-45b8-969a-0bdfdcaa94de_ENSG00000132334.12"; exon_number "6"; exon_id "d855a00d-0c7a-45b8-969a-0bdfdcaa94de_ENSG00000132334.12.6";
chr10	/dev/stdin	CDS	129847794	129847930	.	+	0	gene_id "d855a00d-0c7a-45b8-969a-0bdfdcaa94de_ENSG00000132334.12"; transcript_id "d855a00d-0c7a-45b8-969a-0bdfdcaa94de_ENSG00000132334.12"; exon_number "6"; exon_id "d855a00d-0c7a-45b8-969a-0bdfdcaa94de_ENSG00000132334.12.6";
chr10	/dev/stdin	exon	129854387	129854427	.	+	.	gene_id "d855a00d-0c7a-45b8-969a-0bdfdcaa94de_ENSG00000132334.12"; transcript_id "d855a00d-0c7a-45b8-969a-0bdfdcaa94de_ENSG00000132334.12"; exon_number "7"; exon_id "d855a00d-0c7a-45b8-969a-0bdfdcaa94de_ENSG00000132334.12.7";
chr10	/dev/stdin	CDS	129854387	129854427	.	+	1	gene_id "d855a00d-0c7a-45b8-969a-0bdfdcaa94de_ENSG00000132334.12"; transcript_id "d855a00d-0c7a-45b8-969a-0bdfdcaa94de_ENSG00000132334.12"; exon_number "7"; exon_id "d855a00d-0c7a-45b8-969a-0bdfdcaa94de_ENSG00000132334.12.7";
chr10	/dev/stdin	start_codon	129705326	129705328	.	+	0	gene_id "d855a00d-0c7a-45b8-969a-0bdfdcaa94de_ENSG00000132334.12"; transcript_id "d855a00d-0c7a-45b8-969a-0bdfdcaa94de_ENSG00000132334.12"; exon_number "1"; exon_id "d855a00d-0c7a-45b8-969a-0bdfdcaa94de_ENSG00000132334.12.1";
chr10	/dev/stdin	transcript	129705326	129854427	.	+	.	gene_id "b3f5ac34-a1b7-4509-b5e6-0fad9133d6f6_ENSG00000132334.12"; transcript_id "b3f5ac34-a1b7-4509-b5e6-0fad9133d6f6_ENSG00000132334.12";
chr10	/dev/stdin	exon	129705326	129705573	.	+	.	gene_id "b3f5ac34-a1b7-4509-b5e6-0fad9133d6f6_ENSG00000132334.12"; transcript_id "b3f5ac34-a1b7-4509-b5e6-0fad9133d6f6_ENSG00000132334.12"; exon_number "1"; exon_id "b3f5ac34-a1b7-4509-b5e6-0fad9133d6f6_ENSG00000132334.12.1";
chr10	/dev/stdin	CDS	129705326	129705573	.	+	0	gene_id "b3f5ac34-a1b7-4509-b5e6-0fad9133d6f6_ENSG00000132334.12"; transcript_id "b3f5ac34-a1b7-4509-b5e6-0fad9133d6f6_ENSG00000132334.12"; exon_number "1"; exon_id "b3f5ac34-a1b7-4509-b5e6-0fad9133d6f6_ENSG00000132334.12.1";
chr10	/dev/stdin	exon	129839139	129839254	.	+	.	gene_id "b3f5ac34-a1b7-4509-b5e6-0fad9133d6f6_ENSG00000132334.12"; transcript_id "b3f5ac34-a1b7-4509-b5e6-0fad9133d6f6_ENSG00000132334.12"; exon_number "2"; exon_id "b3f5ac34-a1b7-4509-b5e6-0fad9133d6f6_ENSG00000132334.12.2";
chr10	/dev/stdin	CDS	129839139	129839254	.	+	1	gene_id "b3f5ac34-a1b7-4509-b5e6-0fad9133d6f6_ENSG00000132334.12"; transcript_id "b3f5ac34-a1b7-4509-b5e6-0fad9133d6f6_ENSG00000132334.12"; exon_number "2"; exon_id "b3f5ac34-a1b7-4509-b5e6-0fad9133d6f6_ENSG00000132334.12.2";
chr10	/dev/stdin	exon	129845654	129845753	.	+	.	gene_id "b3f5ac34-a1b7-4509-b5e6-0fad9133d6f6_ENSG00000132334.12"; transcript_id "b3f5ac34-a1b7-4509-b5e6-0fad9133d6f6_ENSG00000132334.12"; exon_number "3"; exon_id "b3f5ac34-a1b7-4509-b5e6-0fad9133d6f6_ENSG00000132334.12.3";
chr10	/dev/stdin	CDS	129845654	129845753	.	+	2	gene_id "b3f5ac34-a1b7-4509-b5e6-0fad9133d6f6_ENSG00000132334.12"; transcript_id "b3f5ac34-a1b7-4509-b5e6-0fad9133d6f6_ENSG00000132334.12"; exon_number "3"; exon_id "b3f5ac34-a1b7-4509-b5e6-0fad9133d6f6_ENSG00000132334.12.3";
chr10	/dev/stdin	exon	129846028	129846101	.	+	.	gene_id "b3f5ac34-a1b7-4509-b5e6-0fad9133d6f6_ENSG00000132334.12"; transcript_id "b3f5ac34-a1b7-4509-b5e6-0fad9133d6f6_ENSG00000132334.12"; exon_number "4"; exon_id "b3f5ac34-a1b7-4509-b5e6-0fad9133d6f6_ENSG00000132334.12.4";
chr10	/dev/stdin	CDS	129846028	129846101	.	+	1	gene_id "b3f5ac34-a1b7-4509-b5e6-0fad9133d6f6_ENSG00000132334.12"; transcript_id "b3f5ac34-a1b7-4509-b5e6-0fad9133d6f6_ENSG00000132334.12"; exon_number "4"; exon_id "b3f5ac34-a1b7-4509-b5e6-0fad9133d6f6_ENSG00000132334.12.4";
chr10	/dev/stdin	exon	129847799	129847930	.	+	.	gene_id "b3f5ac34-a1b7-4509-b5e6-0fad9133d6f6_ENSG00000132334.12"; transcript_id "b3f5ac34-a1b7-4509-b5e6-0fad9133d6f6_ENSG00000132334.12"; exon_number "5"; exon_id "b3f5ac34-a1b7-4509-b5e6-0fad9133d6f6_ENSG00000132334.12.5";
chr10	/dev/stdin	CDS	129847799	129847930	.	+	2	gene_id "b3f5ac34-a1b7-4509-b5e6-0fad9133d6f6_ENSG00000132334.12"; transcript_id "b3f5ac34-a1b7-4509-b5e6-0fad9133d6f6_ENSG00000132334.12"; exon_number "5"; exon_id "b3f5ac34-a1b7-4509-b5e6-0fad9133d6f6_ENSG00000132334.12.5";
chr10	/dev/stdin	exon	129854387	129854427	.	+	.	gene_id "b3f5ac34-a1b7-4509-b5e6-0fad9133d6f6_ENSG00000132334.12"; transcript_id "b3f5ac34-a1b7-4509-b5e6-0fad9133d6f6_ENSG00000132334.12"; exon_number "6"; exon_id "b3f5ac34-a1b7-4509-b5e6-0fad9133d6f6_ENSG00000132334.12.6";
chr10	/dev/stdin	CDS	129854387	129854424	.	+	2	gene_id "b3f5ac34-a1b7-4509-b5e6-0fad9133d6f6_ENSG00000132334.12"; transcript_id "b3f5ac34-a1b7-4509-b5e6-0fad9133d6f6_ENSG00000132334.12"; exon_number "6"; exon_id "b3f5ac34-a1b7-4509-b5e6-0fad9133d6f6_ENSG00000132334.12.6";
chr10	/dev/stdin	start_codon	129705326	129705328	.	+	0	gene_id "b3f5ac34-a1b7-4509-b5e6-0fad9133d6f6_ENSG00000132334.12"; transcript_id "b3f5ac34-a1b7-4509-b5e6-0fad9133d6f6_ENSG00000132334.12"; exon_number "1"; exon_id "b3f5ac34-a1b7-4509-b5e6-0fad9133d6f6_ENSG00000132334.12.1";
chr10	/dev/stdin	stop_codon	129854425	129854427	.	+	0	gene_id "b3f5ac34-a1b7-4509-b5e6-0fad9133d6f6_ENSG00000132334.12"; transcript_id "b3f5ac34-a1b7-4509-b5e6-0fad9133d6f6_ENSG00000132334.12"; exon_number "6"; exon_id "b3f5ac34-a1b7-4509-b5e6-0fad9133d6f6_ENSG00000132334.12.6";
chr10	/dev/stdin	transcript	129845835	129855493	.	+	.	gene_id "e13fdd36-abcc-48c2-874d-0da98a9b5871_ENSG00000132334.12"; transcript_id "e13fdd36-abcc-48c2-874d-0da98a9b5871_ENSG00000132334.12";
chr10	/dev/stdin	exon	129845835	129845947	.	+	.	gene_id "e13fdd36-abcc-48c2-874d-0da98a9b5871_ENSG00000132334.12"; transcript_id "e13fdd36-abcc-48c2-874d-0da98a9b5871_ENSG00000132334.12"; exon_number "1"; exon_id "e13fdd36-abcc-48c2-874d-0da98a9b5871_ENSG00000132334.12.1";
chr10	/dev/stdin	CDS	129845835	129845947	.	+	0	gene_id "e13fdd36-abcc-48c2-874d-0da98a9b5871_ENSG00000132334.12"; transcript_id "e13fdd36-abcc-48c2-874d-0da98a9b5871_ENSG00000132334.12"; exon_number "1"; exon_id "e13fdd36-abcc-48c2-874d-0da98a9b5871_ENSG00000132334.12.1";
chr10	/dev/stdin	exon	129846028	129846101	.	+	.	gene_id "e13fdd36-abcc-48c2-874d-0da98a9b5871_ENSG00000132334.12"; transcript_id "e13fdd36-abcc-48c2-874d-0da98a9b5871_ENSG00000132334.12"; exon_number "2"; exon_id "e13fdd36-abcc-48c2-874d-0da98a9b5871_ENSG00000132334.12.2";
chr10	/dev/stdin	CDS	129846028	129846101	.	+	1	gene_id "e13fdd36-abcc-48c2-874d-0da98a9b5871_ENSG00000132334.12"; transcript_id "e13fdd36-abcc-48c2-874d-0da98a9b5871_ENSG00000132334.12"; exon_number "2"; exon_id "e13fdd36-abcc-48c2-874d-0da98a9b5871_ENSG00000132334.12.2";
chr10	/dev/stdin	exon	129847794	129847930	.	+	.	gene_id "e13fdd36-abcc-48c2-874d-0da98a9b5871_ENSG00000132334.12"; transcript_id "e13fdd36-abcc-48c2-874d-0da98a9b5871_ENSG00000132334.12"; exon_number "3"; exon_id "e13fdd36-abcc-48c2-874d-0da98a9b5871_ENSG00000132334.12.3";
chr10	/dev/stdin	CDS	129847794	129847930	.	+	2	gene_id "e13fdd36-abcc-48c2-874d-0da98a9b5871_ENSG00000132334.12"; transcript_id "e13fdd36-abcc-48c2-874d-0da98a9b5871_ENSG00000132334.12"; exon_number "3"; exon_id "e13fdd36-abcc-48c2-874d-0da98a9b5871_ENSG00000132334.12.3";
chr10	/dev/stdin	exon	129854387	129855493	.	+	.	gene_id "e13fdd36-abcc-48c2-874d-0da98a9b5871_ENSG00000132334.12"; transcript_id "e13fdd36-abcc-48c2-874d-0da98a9b5871_ENSG00000132334.12"; exon_number "4"; exon_id "e13fdd36-abcc-48c2-874d-0da98a9b5871_ENSG00000132334.12.4";
chr10	/dev/stdin	CDS	129854387	129855490	.	+	0	gene_id "e13fdd36-abcc-48c2-874d-0da98a9b5871_ENSG00000132334.12"; transcript_id "e13fdd36-abcc-48c2-874d-0da98a9b5871_ENSG00000132334.12"; exon_number "4"; exon_id "e13fdd36-abcc-48c2-874d-0da98a9b5871_ENSG00000132334.12.4";
chr10	/dev/stdin	start_codon	129845835	129845837	.	+	0	gene_id "e13fdd36-abcc-48c2-874d-0da98a9b5871_ENSG00000132334.12"; transcript_id "e13fdd36-abcc-48c2-874d-0da98a9b5871_ENSG00000132334.12"; exon_number "1"; exon_id "e13fdd36-abcc-48c2-874d-0da98a9b5871_ENSG00000132334.12.1";
chr10	/dev/stdin	stop_codon	129855491	129855493	.	+	0	gene_id "e13fdd36-abcc-48c2-874d-0da98a9b5871_ENSG00000132334.12"; transcript_id "e13fdd36-abcc-48c2-874d-0da98a9b5871_ENSG00000132334.12"; exon_number "4"; exon_id "e13fdd36-abcc-48c2-874d-0da98a9b5871_ENSG00000132334.12.4";
chr10	/dev/stdin	transcript	129845835	129881394	.	+	.	gene_id "ENST00000306042.5_ENSG00000132334.12"; transcript_id "ENST00000306042.5_ENSG00000132334.12";
chr10	/dev/stdin	exon	129845835	129845947	.	+	.	gene_id "ENST00000306042.5_ENSG00000132334.12"; transcript_id "ENST00000306042.5_ENSG00000132334.12"; exon_number "1"; exon_id "ENST00000306042.5_ENSG00000132334.12.1";
chr10	/dev/stdin	CDS	129845835	129845947	.	+	0	gene_id "ENST00000306042.5_ENSG00000132334.12"; transcript_id "ENST00000306042.5_ENSG00000132334.12"; exon_number "1"; exon_id "ENST00000306042.5_ENSG00000132334.12.1";
chr10	/dev/stdin	exon	129846028	129846101	.	+	.	gene_id "ENST00000306042.5_ENSG00000132334.12"; transcript_id "ENST00000306042.5_ENSG00000132334.12"; exon_number "2"; exon_id "ENST00000306042.5_ENSG00000132334.12.2";
chr10	/dev/stdin	CDS	129846028	129846101	.	+	1	gene_id "ENST00000306042.5_ENSG00000132334.12"; transcript_id "ENST00000306042.5_ENSG00000132334.12"; exon_number "2"; exon_id "ENST00000306042.5_ENSG00000132334.12.2";
chr10	/dev/stdin	exon	129847794	129847930	.	+	.	gene_id "ENST00000306042.5_ENSG00000132334.12"; transcript_id "ENST00000306042.5_ENSG00000132334.12"; exon_number "3"; exon_id "ENST00000306042.5_ENSG00000132334.12.3";
chr10	/dev/stdin	CDS	129847794	129847930	.	+	2	gene_id "ENST00000306042.5_ENSG00000132334.12"; transcript_id "ENST00000306042.5_ENSG00000132334.12"; exon_number "3"; exon_id "ENST00000306042.5_ENSG00000132334.12.3";
chr10	/dev/stdin	exon	129854387	129854477	.	+	.	gene_id "ENST00000306042.5_ENSG00000132334.12"; transcript_id "ENST00000306042.5_ENSG00000132334.12"; exon_number "4"; exon_id "ENST00000306042.5_ENSG00000132334.12.4";
chr10	/dev/stdin	CDS	129854387	129854477	.	+	0	gene_id "ENST00000306042.5_ENSG00000132334.12"; transcript_id "ENST00000306042.5_ENSG00000132334.12"; exon_number "4"; exon_id "ENST00000306042.5_ENSG00000132334.12.4";
chr10	/dev/stdin	exon	129859203	129859279	.	+	.	gene_id "ENST00000306042.5_ENSG00000132334.12"; transcript_id "ENST00000306042.5_ENSG00000132334.12"; exon_number "5"; exon_id "ENST00000306042.5_ENSG00000132334.12.5";
chr10	/dev/stdin	CDS	129859203	129859279	.	+	2	gene_id "ENST00000306042.5_ENSG00000132334.12"; transcript_id "ENST00000306042.5_ENSG00000132334.12"; exon_number "5"; exon_id "ENST00000306042.5_ENSG00000132334.12.5";
chr10	/dev/stdin	exon	129859943	129859979	.	+	.	gene_id "ENST00000306042.5_ENSG00000132334.12"; transcript_id "ENST00000306042.5_ENSG00000132334.12"; exon_number "6"; exon_id "ENST00000306042.5_ENSG00000132334.12.6";
chr10	/dev/stdin	CDS	129859943	129859979	.	+	0	gene_id "ENST00000306042.5_ENSG00000132334.12"; transcript_id "ENST00000306042.5_ENSG00000132334.12"; exon_number "6"; exon_id "ENST00000306042.5_ENSG00000132334.12.6";
chr10	/dev/stdin	exon	129861347	129861444	.	+	.	gene_id "ENST00000306042.5_ENSG00000132334.12"; transcript_id "ENST00000306042.5_ENSG00000132334.12"; exon_number "7"; exon_id "ENST00000306042.5_ENSG00000132334.12.7";
chr10	/dev/stdin	CDS	129861347	129861444	.	+	2	gene_id "ENST00000306042.5_ENSG00000132334.12"; transcript_id "ENST00000306042.5_ENSG00000132334.12"; exon_number "7"; exon_id "ENST00000306042.5_ENSG00000132334.12.7";
chr10	/dev/stdin	exon	129864339	129864458	.	+	.	gene_id "ENST00000306042.5_ENSG00000132334.12"; transcript_id "ENST00000306042.5_ENSG00000132334.12"; exon_number "8"; exon_id "ENST00000306042.5_ENSG00000132334.12.8";
chr10	/dev/stdin	CDS	129864339	129864458	.	+	0	gene_id "ENST00000306042.5_ENSG00000132334.12"; transcript_id "ENST00000306042.5_ENSG00000132334.12"; exon_number "8"; exon_id "ENST00000306042.5_ENSG00000132334.12.8";
chr10	/dev/stdin	exon	129866387	129866550	.	+	.	gene_id "ENST00000306042.5_ENSG00000132334.12"; transcript_id "ENST00000306042.5_ENSG00000132334.12"; exon_number "9"; exon_id "ENST00000306042.5_ENSG00000132334.12.9";
chr10	/dev/stdin	CDS	129866387	129866550	.	+	0	gene_id "ENST00000306042.5_ENSG00000132334.12"; transcript_id "ENST00000306042.5_ENSG00000132334.12"; exon_number "9"; exon_id "ENST00000306042.5_ENSG00000132334.12.9";
chr10	/dev/stdin	exon	129867956	129868091	.	+	.	gene_id "ENST00000306042.5_ENSG00000132334.12"; transcript_id "ENST00000306042.5_ENSG00000132334.12"; exon_number "10"; exon_id "ENST00000306042.5_ENSG00000132334.12.10";
chr10	/dev/stdin	CDS	129867956	129868091	.	+	1	gene_id "ENST00000306042.5_ENSG00000132334.12"; transcript_id "ENST00000306042.5_ENSG00000132334.12"; exon_number "10"; exon_id "ENST00000306042.5_ENSG00000132334.12.10";
chr10	/dev/stdin	exon	129868565	129868714	.	+	.	gene_id "ENST00000306042.5_ENSG00000132334.12"; transcript_id "ENST00000306042.5_ENSG00000132334.12"; exon_number "11"; exon_id "ENST00000306042.5_ENSG00000132334.12.11";
chr10	/dev/stdin	CDS	129868565	129868714	.	+	0	gene_id "ENST00000306042.5_ENSG00000132334.12"; transcript_id "ENST00000306042.5_ENSG00000132334.12"; exon_number "11"; exon_id "ENST00000306042.5_ENSG00000132334.12.11";
chr10	/dev/stdin	exon	129869072	129869165	.	+	.	gene_id "ENST00000306042.5_ENSG00000132334.12"; transcript_id "ENST00000306042.5_ENSG00000132334.12"; exon_number "12"; exon_id "ENST00000306042.5_ENSG00000132334.12.12";
chr10	/dev/stdin	CDS	129869072	129869165	.	+	0	gene_id "ENST00000306042.5_ENSG00000132334.12"; transcript_id "ENST00000306042.5_ENSG00000132334.12"; exon_number "12"; exon_id "ENST00000306042.5_ENSG00000132334.12.12";
chr10	/dev/stdin	exon	129870402	129870478	.	+	.	gene_id "ENST00000306042.5_ENSG00000132334.12"; transcript_id "ENST00000306042.5_ENSG00000132334.12"; exon_number "13"; exon_id "ENST00000306042.5_ENSG00000132334.12.13";
chr10	/dev/stdin	CDS	129870402	129870478	.	+	2	gene_id "ENST00000306042.5_ENSG00000132334.12"; transcript_id "ENST00000306042.5_ENSG00000132334.12"; exon_number "13"; exon_id "ENST00000306042.5_ENSG00000132334.12.13";
chr10	/dev/stdin	exon	129871601	129871735	.	+	.	gene_id "ENST00000306042.5_ENSG00000132334.12"; transcript_id "ENST00000306042.5_ENSG00000132334.12"; exon_number "14"; exon_id "ENST00000306042.5_ENSG00000132334.12.14";
chr10	/dev/stdin	CDS	129871601	129871735	.	+	0	gene_id "ENST00000306042.5_ENSG00000132334.12"; transcript_id "ENST00000306042.5_ENSG00000132334.12"; exon_number "14"; exon_id "ENST00000306042.5_ENSG00000132334.12.14";
chr10	/dev/stdin	exon	129874867	129874992	.	+	.	gene_id "ENST00000306042.5_ENSG00000132334.12"; transcript_id "ENST00000306042.5_ENSG00000132334.12"; exon_number "15"; exon_id "ENST00000306042.5_ENSG00000132334.12.15";
chr10	/dev/stdin	CDS	129874867	129874992	.	+	0	gene_id "ENST00000306042.5_ENSG00000132334.12"; transcript_id "ENST00000306042.5_ENSG00000132334.12"; exon_number "15"; exon_id "ENST00000306042.5_ENSG00000132334.12.15";
chr10	/dev/stdin	exon	129875881	129876047	.	+	.	gene_id "ENST00000306042.5_ENSG00000132334.12"; transcript_id "ENST00000306042.5_ENSG00000132334.12"; exon_number "16"; exon_id "ENST00000306042.5_ENSG00000132334.12.16";
chr10	/dev/stdin	CDS	129875881	129876047	.	+	0	gene_id "ENST00000306042.5_ENSG00000132334.12"; transcript_id "ENST00000306042.5_ENSG00000132334.12"; exon_number "16"; exon_id "ENST00000306042.5_ENSG00000132334.12.16";
chr10	/dev/stdin	exon	129877824	129877959	.	+	.	gene_id "ENST00000306042.5_ENSG00000132334.12"; transcript_id "ENST00000306042.5_ENSG00000132334.12"; exon_number "17"; exon_id "ENST00000306042.5_ENSG00000132334.12.17";
chr10	/dev/stdin	CDS	129877824	129877959	.	+	1	gene_id "ENST00000306042.5_ENSG00000132334.12"; transcript_id "ENST00000306042.5_ENSG00000132334.12"; exon_number "17"; exon_id "ENST00000306042.5_ENSG00000132334.12.17";
chr10	/dev/stdin	exon	129881096	129881394	.	+	.	gene_id "ENST00000306042.5_ENSG00000132334.12"; transcript_id "ENST00000306042.5_ENSG00000132334.12"; exon_number "18"; exon_id "ENST00000306042.5_ENSG00000132334.12.18";
chr10	/dev/stdin	CDS	129881096	129881394	.	+	0	gene_id "ENST00000306042.5_ENSG00000132334.12"; transcript_id "ENST00000306042.5_ENSG00000132334.12"; exon_number "18"; exon_id "ENST00000306042.5_ENSG00000132334.12.18";
chr10	/dev/stdin	start_codon	129845835	129845837	.	+	0	gene_id "ENST00000306042.5_ENSG00000132334.12"; transcript_id "ENST00000306042.5_ENSG00000132334.12"; exon_number "1"; exon_id "ENST00000306042.5_ENSG00000132334.12.1";
chr10	/dev/stdin	transcript	129845835	129861425	.	+	.	gene_id "6b882352-adb6-4818-ba93-2eb5ebbf69e7_ENSG00000132334.12"; transcript_id "6b882352-adb6-4818-ba93-2eb5ebbf69e7_ENSG00000132334.12";
chr10	/dev/stdin	exon	129845835	129845947	.	+	.	gene_id "6b882352-adb6-4818-ba93-2eb5ebbf69e7_ENSG00000132334.12"; transcript_id "6b882352-adb6-4818-ba93-2eb5ebbf69e7_ENSG00000132334.12"; exon_number "1"; exon_id "6b882352-adb6-4818-ba93-2eb5ebbf69e7_ENSG00000132334.12.1";
chr10	/dev/stdin	CDS	129845835	129845947	.	+	0	gene_id "6b882352-adb6-4818-ba93-2eb5ebbf69e7_ENSG00000132334.12"; transcript_id "6b882352-adb6-4818-ba93-2eb5ebbf69e7_ENSG00000132334.12"; exon_number "1"; exon_id "6b882352-adb6-4818-ba93-2eb5ebbf69e7_ENSG00000132334.12.1";
chr10	/dev/stdin	exon	129846028	129846101	.	+	.	gene_id "6b882352-adb6-4818-ba93-2eb5ebbf69e7_ENSG00000132334.12"; transcript_id "6b882352-adb6-4818-ba93-2eb5ebbf69e7_ENSG00000132334.12"; exon_number "2"; exon_id "6b882352-adb6-4818-ba93-2eb5ebbf69e7_ENSG00000132334.12.2";
chr10	/dev/stdin	CDS	129846028	129846101	.	+	1	gene_id "6b882352-adb6-4818-ba93-2eb5ebbf69e7_ENSG00000132334.12"; transcript_id "6b882352-adb6-4818-ba93-2eb5ebbf69e7_ENSG00000132334.12"; exon_number "2"; exon_id "6b882352-adb6-4818-ba93-2eb5ebbf69e7_ENSG00000132334.12.2";
chr10	/dev/stdin	exon	129847799	129847930	.	+	.	gene_id "6b882352-adb6-4818-ba93-2eb5ebbf69e7_ENSG00000132334.12"; transcript_id "6b882352-adb6-4818-ba93-2eb5ebbf69e7_ENSG00000132334.12"; exon_number "3"; exon_id "6b882352-adb6-4818-ba93-2eb5ebbf69e7_ENSG00000132334.12.3";
chr10	/dev/stdin	CDS	129847799	129847930	.	+	2	gene_id "6b882352-adb6-4818-ba93-2eb5ebbf69e7_ENSG00000132334.12"; transcript_id "6b882352-adb6-4818-ba93-2eb5ebbf69e7_ENSG00000132334.12"; exon_number "3"; exon_id "6b882352-adb6-4818-ba93-2eb5ebbf69e7_ENSG00000132334.12.3";
chr10	/dev/stdin	exon	129854387	129854477	.	+	.	gene_id "6b882352-adb6-4818-ba93-2eb5ebbf69e7_ENSG00000132334.12"; transcript_id "6b882352-adb6-4818-ba93-2eb5ebbf69e7_ENSG00000132334.12"; exon_number "4"; exon_id "6b882352-adb6-4818-ba93-2eb5ebbf69e7_ENSG00000132334.12.4";
chr10	/dev/stdin	CDS	129854387	129854477	.	+	2	gene_id "6b882352-adb6-4818-ba93-2eb5ebbf69e7_ENSG00000132334.12"; transcript_id "6b882352-adb6-4818-ba93-2eb5ebbf69e7_ENSG00000132334.12"; exon_number "4"; exon_id "6b882352-adb6-4818-ba93-2eb5ebbf69e7_ENSG00000132334.12.4";
chr10	/dev/stdin	exon	129859203	129859279	.	+	.	gene_id "6b882352-adb6-4818-ba93-2eb5ebbf69e7_ENSG00000132334.12"; transcript_id "6b882352-adb6-4818-ba93-2eb5ebbf69e7_ENSG00000132334.12"; exon_number "5"; exon_id "6b882352-adb6-4818-ba93-2eb5ebbf69e7_ENSG00000132334.12.5";
chr10	/dev/stdin	CDS	129859203	129859279	.	+	1	gene_id "6b882352-adb6-4818-ba93-2eb5ebbf69e7_ENSG00000132334.12"; transcript_id "6b882352-adb6-4818-ba93-2eb5ebbf69e7_ENSG00000132334.12"; exon_number "5"; exon_id "6b882352-adb6-4818-ba93-2eb5ebbf69e7_ENSG00000132334.12.5";
chr10	/dev/stdin	exon	129859943	129859979	.	+	.	gene_id "6b882352-adb6-4818-ba93-2eb5ebbf69e7_ENSG00000132334.12"; transcript_id "6b882352-adb6-4818-ba93-2eb5ebbf69e7_ENSG00000132334.12"; exon_number "6"; exon_id "6b882352-adb6-4818-ba93-2eb5ebbf69e7_ENSG00000132334.12.6";
chr10	/dev/stdin	CDS	129859943	129859979	.	+	2	gene_id "6b882352-adb6-4818-ba93-2eb5ebbf69e7_ENSG00000132334.12"; transcript_id "6b882352-adb6-4818-ba93-2eb5ebbf69e7_ENSG00000132334.12"; exon_number "6"; exon_id "6b882352-adb6-4818-ba93-2eb5ebbf69e7_ENSG00000132334.12.6";
chr10	/dev/stdin	exon	129861347	129861425	.	+	.	gene_id "6b882352-adb6-4818-ba93-2eb5ebbf69e7_ENSG00000132334.12"; transcript_id "6b882352-adb6-4818-ba93-2eb5ebbf69e7_ENSG00000132334.12"; exon_number "7"; exon_id "6b882352-adb6-4818-ba93-2eb5ebbf69e7_ENSG00000132334.12.7";
chr10	/dev/stdin	CDS	129861347	129861422	.	+	1	gene_id "6b882352-adb6-4818-ba93-2eb5ebbf69e7_ENSG00000132334.12"; transcript_id "6b882352-adb6-4818-ba93-2eb5ebbf69e7_ENSG00000132334.12"; exon_number "7"; exon_id "6b882352-adb6-4818-ba93-2eb5ebbf69e7_ENSG00000132334.12.7";
chr10	/dev/stdin	start_codon	129845835	129845837	.	+	0	gene_id "6b882352-adb6-4818-ba93-2eb5ebbf69e7_ENSG00000132334.12"; transcript_id "6b882352-adb6-4818-ba93-2eb5ebbf69e7_ENSG00000132334.12"; exon_number "1"; exon_id "6b882352-adb6-4818-ba93-2eb5ebbf69e7_ENSG00000132334.12.1";
chr10	/dev/stdin	stop_codon	129861423	129861425	.	+	0	gene_id "6b882352-adb6-4818-ba93-2eb5ebbf69e7_ENSG00000132334.12"; transcript_id "6b882352-adb6-4818-ba93-2eb5ebbf69e7_ENSG00000132334.12"; exon_number "7"; exon_id "6b882352-adb6-4818-ba93-2eb5ebbf69e7_ENSG00000132334.12.7";
chr10	/dev/stdin	transcript	129845835	129884119	.	+	.	gene_id "8ff8fabf-22c0-4b04-be83-35f6358198e0_ENSG00000132334.12"; transcript_id "8ff8fabf-22c0-4b04-be83-35f6358198e0_ENSG00000132334.12";
chr10	/dev/stdin	exon	129845835	129845947	.	+	.	gene_id "8ff8fabf-22c0-4b04-be83-35f6358198e0_ENSG00000132334.12"; transcript_id "8ff8fabf-22c0-4b04-be83-35f6358198e0_ENSG00000132334.12"; exon_number "1"; exon_id "8ff8fabf-22c0-4b04-be83-35f6358198e0_ENSG00000132334.12.1";
chr10	/dev/stdin	CDS	129845835	129845947	.	+	0	gene_id "8ff8fabf-22c0-4b04-be83-35f6358198e0_ENSG00000132334.12"; transcript_id "8ff8fabf-22c0-4b04-be83-35f6358198e0_ENSG00000132334.12"; exon_number "1"; exon_id "8ff8fabf-22c0-4b04-be83-35f6358198e0_ENSG00000132334.12.1";
chr10	/dev/stdin	exon	129846028	129846101	.	+	.	gene_id "8ff8fabf-22c0-4b04-be83-35f6358198e0_ENSG00000132334.12"; transcript_id "8ff8fabf-22c0-4b04-be83-35f6358198e0_ENSG00000132334.12"; exon_number "2"; exon_id "8ff8fabf-22c0-4b04-be83-35f6358198e0_ENSG00000132334.12.2";
chr10	/dev/stdin	CDS	129846028	129846101	.	+	1	gene_id "8ff8fabf-22c0-4b04-be83-35f6358198e0_ENSG00000132334.12"; transcript_id "8ff8fabf-22c0-4b04-be83-35f6358198e0_ENSG00000132334.12"; exon_number "2"; exon_id "8ff8fabf-22c0-4b04-be83-35f6358198e0_ENSG00000132334.12.2";
chr10	/dev/stdin	exon	129847794	129847930	.	+	.	gene_id "8ff8fabf-22c0-4b04-be83-35f6358198e0_ENSG00000132334.12"; transcript_id "8ff8fabf-22c0-4b04-be83-35f6358198e0_ENSG00000132334.12"; exon_number "3"; exon_id "8ff8fabf-22c0-4b04-be83-35f6358198e0_ENSG00000132334.12.3";
chr10	/dev/stdin	CDS	129847794	129847930	.	+	2	gene_id "8ff8fabf-22c0-4b04-be83-35f6358198e0_ENSG00000132334.12"; transcript_id "8ff8fabf-22c0-4b04-be83-35f6358198e0_ENSG00000132334.12"; exon_number "3"; exon_id "8ff8fabf-22c0-4b04-be83-35f6358198e0_ENSG00000132334.12.3";
chr10	/dev/stdin	exon	129854387	129854477	.	+	.	gene_id "8ff8fabf-22c0-4b04-be83-35f6358198e0_ENSG00000132334.12"; transcript_id "8ff8fabf-22c0-4b04-be83-35f6358198e0_ENSG00000132334.12"; exon_number "4"; exon_id "8ff8fabf-22c0-4b04-be83-35f6358198e0_ENSG00000132334.12.4";
chr10	/dev/stdin	CDS	129854387	129854477	.	+	0	gene_id "8ff8fabf-22c0-4b04-be83-35f6358198e0_ENSG00000132334.12"; transcript_id "8ff8fabf-22c0-4b04-be83-35f6358198e0_ENSG00000132334.12"; exon_number "4"; exon_id "8ff8fabf-22c0-4b04-be83-35f6358198e0_ENSG00000132334.12.4";
chr10	/dev/stdin	exon	129859203	129859279	.	+	.	gene_id "8ff8fabf-22c0-4b04-be83-35f6358198e0_ENSG00000132334.12"; transcript_id "8ff8fabf-22c0-4b04-be83-35f6358198e0_ENSG00000132334.12"; exon_number "5"; exon_id "8ff8fabf-22c0-4b04-be83-35f6358198e0_ENSG00000132334.12.5";
chr10	/dev/stdin	CDS	129859203	129859279	.	+	2	gene_id "8ff8fabf-22c0-4b04-be83-35f6358198e0_ENSG00000132334.12"; transcript_id "8ff8fabf-22c0-4b04-be83-35f6358198e0_ENSG00000132334.12"; exon_number "5"; exon_id "8ff8fabf-22c0-4b04-be83-35f6358198e0_ENSG00000132334.12.5";
chr10	/dev/stdin	exon	129859943	129859979	.	+	.	gene_id "8ff8fabf-22c0-4b04-be83-35f6358198e0_ENSG00000132334.12"; transcript_id "8ff8fabf-22c0-4b04-be83-35f6358198e0_ENSG00000132334.12"; exon_number "6"; exon_id "8ff8fabf-22c0-4b04-be83-35f6358198e0_ENSG00000132334.12.6";
chr10	/dev/stdin	CDS	129859943	129859979	.	+	0	gene_id "8ff8fabf-22c0-4b04-be83-35f6358198e0_ENSG00000132334.12"; transcript_id "8ff8fabf-22c0-4b04-be83-35f6358198e0_ENSG00000132334.12"; exon_number "6"; exon_id "8ff8fabf-22c0-4b04-be83-35f6358198e0_ENSG00000132334.12.6";
chr10	/dev/stdin	exon	129861347	129861444	.	+	.	gene_id "8ff8fabf-22c0-4b04-be83-35f6358198e0_ENSG00000132334.12"; transcript_id "8ff8fabf-22c0-4b04-be83-35f6358198e0_ENSG00000132334.12"; exon_number "7"; exon_id "8ff8fabf-22c0-4b04-be83-35f6358198e0_ENSG00000132334.12.7";
chr10	/dev/stdin	CDS	129861347	129861444	.	+	2	gene_id "8ff8fabf-22c0-4b04-be83-35f6358198e0_ENSG00000132334.12"; transcript_id "8ff8fabf-22c0-4b04-be83-35f6358198e0_ENSG00000132334.12"; exon_number "7"; exon_id "8ff8fabf-22c0-4b04-be83-35f6358198e0_ENSG00000132334.12.7";
chr10	/dev/stdin	exon	129864339	129864458	.	+	.	gene_id "8ff8fabf-22c0-4b04-be83-35f6358198e0_ENSG00000132334.12"; transcript_id "8ff8fabf-22c0-4b04-be83-35f6358198e0_ENSG00000132334.12"; exon_number "8"; exon_id "8ff8fabf-22c0-4b04-be83-35f6358198e0_ENSG00000132334.12.8";
chr10	/dev/stdin	CDS	129864339	129864458	.	+	0	gene_id "8ff8fabf-22c0-4b04-be83-35f6358198e0_ENSG00000132334.12"; transcript_id "8ff8fabf-22c0-4b04-be83-35f6358198e0_ENSG00000132334.12"; exon_number "8"; exon_id "8ff8fabf-22c0-4b04-be83-35f6358198e0_ENSG00000132334.12.8";
chr10	/dev/stdin	exon	129866387	129866550	.	+	.	gene_id "8ff8fabf-22c0-4b04-be83-35f6358198e0_ENSG00000132334.12"; transcript_id "8ff8fabf-22c0-4b04-be83-35f6358198e0_ENSG00000132334.12"; exon_number "9"; exon_id "8ff8fabf-22c0-4b04-be83-35f6358198e0_ENSG00000132334.12.9";
chr10	/dev/stdin	CDS	129866387	129866550	.	+	0	gene_id "8ff8fabf-22c0-4b04-be83-35f6358198e0_ENSG00000132334.12"; transcript_id "8ff8fabf-22c0-4b04-be83-35f6358198e0_ENSG00000132334.12"; exon_number "9"; exon_id "8ff8fabf-22c0-4b04-be83-35f6358198e0_ENSG00000132334.12.9";
chr10	/dev/stdin	exon	129867956	129868091	.	+	.	gene_id "8ff8fabf-22c0-4b04-be83-35f6358198e0_ENSG00000132334.12"; transcript_id "8ff8fabf-22c0-4b04-be83-35f6358198e0_ENSG00000132334.12"; exon_number "10"; exon_id "8ff8fabf-22c0-4b04-be83-35f6358198e0_ENSG00000132334.12.10";
chr10	/dev/stdin	CDS	129867956	129868091	.	+	1	gene_id "8ff8fabf-22c0-4b04-be83-35f6358198e0_ENSG00000132334.12"; transcript_id "8ff8fabf-22c0-4b04-be83-35f6358198e0_ENSG00000132334.12"; exon_number "10"; exon_id "8ff8fabf-22c0-4b04-be83-35f6358198e0_ENSG00000132334.12.10";
chr10	/dev/stdin	exon	129868565	129868714	.	+	.	gene_id "8ff8fabf-22c0-4b04-be83-35f6358198e0_ENSG00000132334.12"; transcript_id "8ff8fabf-22c0-4b04-be83-35f6358198e0_ENSG00000132334.12"; exon_number "11"; exon_id "8ff8fabf-22c0-4b04-be83-35f6358198e0_ENSG00000132334.12.11";
chr10	/dev/stdin	CDS	129868565	129868714	.	+	0	gene_id "8ff8fabf-22c0-4b04-be83-35f6358198e0_ENSG00000132334.12"; transcript_id "8ff8fabf-22c0-4b04-be83-35f6358198e0_ENSG00000132334.12"; exon_number "11"; exon_id "8ff8fabf-22c0-4b04-be83-35f6358198e0_ENSG00000132334.12.11";
chr10	/dev/stdin	exon	129869072	129869165	.	+	.	gene_id "8ff8fabf-22c0-4b04-be83-35f6358198e0_ENSG00000132334.12"; transcript_id "8ff8fabf-22c0-4b04-be83-35f6358198e0_ENSG00000132334.12"; exon_number "12"; exon_id "8ff8fabf-22c0-4b04-be83-35f6358198e0_ENSG00000132334.12.12";
chr10	/dev/stdin	CDS	129869072	129869165	.	+	0	gene_id "8ff8fabf-22c0-4b04-be83-35f6358198e0_ENSG00000132334.12"; transcript_id "8ff8fabf-22c0-4b04-be83-35f6358198e0_ENSG00000132334.12"; exon_number "12"; exon_id "8ff8fabf-22c0-4b04-be83-35f6358198e0_ENSG00000132334.12.12";
chr10	/dev/stdin	exon	129870402	129870478	.	+	.	gene_id "8ff8fabf-22c0-4b04-be83-35f6358198e0_ENSG00000132334.12"; transcript_id "8ff8fabf-22c0-4b04-be83-35f6358198e0_ENSG00000132334.12"; exon_number "13"; exon_id "8ff8fabf-22c0-4b04-be83-35f6358198e0_ENSG00000132334.12.13";
chr10	/dev/stdin	CDS	129870402	129870478	.	+	2	gene_id "8ff8fabf-22c0-4b04-be83-35f6358198e0_ENSG00000132334.12"; transcript_id "8ff8fabf-22c0-4b04-be83-35f6358198e0_ENSG00000132334.12"; exon_number "13"; exon_id "8ff8fabf-22c0-4b04-be83-35f6358198e0_ENSG00000132334.12.13";
chr10	/dev/stdin	exon	129871601	129871735	.	+	.	gene_id "8ff8fabf-22c0-4b04-be83-35f6358198e0_ENSG00000132334.12"; transcript_id "8ff8fabf-22c0-4b04-be83-35f6358198e0_ENSG00000132334.12"; exon_number "14"; exon_id "8ff8fabf-22c0-4b04-be83-35f6358198e0_ENSG00000132334.12.14";
chr10	/dev/stdin	CDS	129871601	129871735	.	+	0	gene_id "8ff8fabf-22c0-4b04-be83-35f6358198e0_ENSG00000132334.12"; transcript_id "8ff8fabf-22c0-4b04-be83-35f6358198e0_ENSG00000132334.12"; exon_number "14"; exon_id "8ff8fabf-22c0-4b04-be83-35f6358198e0_ENSG00000132334.12.14";
chr10	/dev/stdin	exon	129874867	129874992	.	+	.	gene_id "8ff8fabf-22c0-4b04-be83-35f6358198e0_ENSG00000132334.12"; transcript_id "8ff8fabf-22c0-4b04-be83-35f6358198e0_ENSG00000132334.12"; exon_number "15"; exon_id "8ff8fabf-22c0-4b04-be83-35f6358198e0_ENSG00000132334.12.15";
chr10	/dev/stdin	CDS	129874867	129874992	.	+	0	gene_id "8ff8fabf-22c0-4b04-be83-35f6358198e0_ENSG00000132334.12"; transcript_id "8ff8fabf-22c0-4b04-be83-35f6358198e0_ENSG00000132334.12"; exon_number "15"; exon_id "8ff8fabf-22c0-4b04-be83-35f6358198e0_ENSG00000132334.12.15";
chr10	/dev/stdin	exon	129875881	129876047	.	+	.	gene_id "8ff8fabf-22c0-4b04-be83-35f6358198e0_ENSG00000132334.12"; transcript_id "8ff8fabf-22c0-4b04-be83-35f6358198e0_ENSG00000132334.12"; exon_number "16"; exon_id "8ff8fabf-22c0-4b04-be83-35f6358198e0_ENSG00000132334.12.16";
chr10	/dev/stdin	CDS	129875881	129876047	.	+	0	gene_id "8ff8fabf-22c0-4b04-be83-35f6358198e0_ENSG00000132334.12"; transcript_id "8ff8fabf-22c0-4b04-be83-35f6358198e0_ENSG00000132334.12"; exon_number "16"; exon_id "8ff8fabf-22c0-4b04-be83-35f6358198e0_ENSG00000132334.12.16";
chr10	/dev/stdin	exon	129877824	129877959	.	+	.	gene_id "8ff8fabf-22c0-4b04-be83-35f6358198e0_ENSG00000132334.12"; transcript_id "8ff8fabf-22c0-4b04-be83-35f6358198e0_ENSG00000132334.12"; exon_number "17"; exon_id "8ff8fabf-22c0-4b04-be83-35f6358198e0_ENSG00000132334.12.17";
chr10	/dev/stdin	CDS	129877824	129877959	.	+	1	gene_id "8ff8fabf-22c0-4b04-be83-35f6358198e0_ENSG00000132334.12"; transcript_id "8ff8fabf-22c0-4b04-be83-35f6358198e0_ENSG00000132334.12"; exon_number "17"; exon_id "8ff8fabf-22c0-4b04-be83-35f6358198e0_ENSG00000132334.12.17";
chr10	/dev/stdin	exon	129881096	129881204	.	+	.	gene_id "8ff8fabf-22c0-4b04-be83-35f6358198e0_ENSG00000132334.12"; transcript_id "8ff8fabf-22c0-4b04-be83-35f6358198e0_ENSG00000132334.12"; exon_number "18"; exon_id "8ff8fabf-22c0-4b04-be83-35f6358198e0_ENSG00000132334.12.18";
chr10	/dev/stdin	CDS	129881096	129881204	.	+	0	gene_id "8ff8fabf-22c0-4b04-be83-35f6358198e0_ENSG00000132334.12"; transcript_id "8ff8fabf-22c0-4b04-be83-35f6358198e0_ENSG00000132334.12"; exon_number "18"; exon_id "8ff8fabf-22c0-4b04-be83-35f6358198e0_ENSG00000132334.12.18";
chr10	/dev/stdin	exon	129883337	129884119	.	+	.	gene_id "8ff8fabf-22c0-4b04-be83-35f6358198e0_ENSG00000132334.12"; transcript_id "8ff8fabf-22c0-4b04-be83-35f6358198e0_ENSG00000132334.12"; exon_number "19"; exon_id "8ff8fabf-22c0-4b04-be83-35f6358198e0_ENSG00000132334.12.19";
chr10	/dev/stdin	CDS	129883337	129884119	.	+	2	gene_id "8ff8fabf-22c0-4b04-be83-35f6358198e0_ENSG00000132334.12"; transcript_id "8ff8fabf-22c0-4b04-be83-35f6358198e0_ENSG00000132334.12"; exon_number "19"; exon_id "8ff8fabf-22c0-4b04-be83-35f6358198e0_ENSG00000132334.12.19";
chr10	/dev/stdin	start_codon	129845835	129845837	.	+	0	gene_id "8ff8fabf-22c0-4b04-be83-35f6358198e0_ENSG00000132334.12"; transcript_id "8ff8fabf-22c0-4b04-be83-35f6358198e0_ENSG00000132334.12"; exon_number "1"; exon_id "8ff8fabf-22c0-4b04-be83-35f6358198e0_ENSG00000132334.12.1";
chr10	/dev/stdin	transcript	129845835	129881394	.	+	.	gene_id "6fc5160d-d6e5-41e6-a555-b71f23250e77_ENSG00000132334.12"; transcript_id "6fc5160d-d6e5-41e6-a555-b71f23250e77_ENSG00000132334.12";
chr10	/dev/stdin	exon	129845835	129845947	.	+	.	gene_id "6fc5160d-d6e5-41e6-a555-b71f23250e77_ENSG00000132334.12"; transcript_id "6fc5160d-d6e5-41e6-a555-b71f23250e77_ENSG00000132334.12"; exon_number "1"; exon_id "6fc5160d-d6e5-41e6-a555-b71f23250e77_ENSG00000132334.12.1";
chr10	/dev/stdin	CDS	129845835	129845947	.	+	0	gene_id "6fc5160d-d6e5-41e6-a555-b71f23250e77_ENSG00000132334.12"; transcript_id "6fc5160d-d6e5-41e6-a555-b71f23250e77_ENSG00000132334.12"; exon_number "1"; exon_id "6fc5160d-d6e5-41e6-a555-b71f23250e77_ENSG00000132334.12.1";
chr10	/dev/stdin	exon	129846028	129846101	.	+	.	gene_id "6fc5160d-d6e5-41e6-a555-b71f23250e77_ENSG00000132334.12"; transcript_id "6fc5160d-d6e5-41e6-a555-b71f23250e77_ENSG00000132334.12"; exon_number "2"; exon_id "6fc5160d-d6e5-41e6-a555-b71f23250e77_ENSG00000132334.12.2";
chr10	/dev/stdin	CDS	129846028	129846101	.	+	1	gene_id "6fc5160d-d6e5-41e6-a555-b71f23250e77_ENSG00000132334.12"; transcript_id "6fc5160d-d6e5-41e6-a555-b71f23250e77_ENSG00000132334.12"; exon_number "2"; exon_id "6fc5160d-d6e5-41e6-a555-b71f23250e77_ENSG00000132334.12.2";
chr10	/dev/stdin	exon	129847794	129847930	.	+	.	gene_id "6fc5160d-d6e5-41e6-a555-b71f23250e77_ENSG00000132334.12"; transcript_id "6fc5160d-d6e5-41e6-a555-b71f23250e77_ENSG00000132334.12"; exon_number "3"; exon_id "6fc5160d-d6e5-41e6-a555-b71f23250e77_ENSG00000132334.12.3";
chr10	/dev/stdin	CDS	129847794	129847930	.	+	2	gene_id "6fc5160d-d6e5-41e6-a555-b71f23250e77_ENSG00000132334.12"; transcript_id "6fc5160d-d6e5-41e6-a555-b71f23250e77_ENSG00000132334.12"; exon_number "3"; exon_id "6fc5160d-d6e5-41e6-a555-b71f23250e77_ENSG00000132334.12.3";
chr10	/dev/stdin	exon	129854387	129854477	.	+	.	gene_id "6fc5160d-d6e5-41e6-a555-b71f23250e77_ENSG00000132334.12"; transcript_id "6fc5160d-d6e5-41e6-a555-b71f23250e77_ENSG00000132334.12"; exon_number "4"; exon_id "6fc5160d-d6e5-41e6-a555-b71f23250e77_ENSG00000132334.12.4";
chr10	/dev/stdin	CDS	129854387	129854477	.	+	0	gene_id "6fc5160d-d6e5-41e6-a555-b71f23250e77_ENSG00000132334.12"; transcript_id "6fc5160d-d6e5-41e6-a555-b71f23250e77_ENSG00000132334.12"; exon_number "4"; exon_id "6fc5160d-d6e5-41e6-a555-b71f23250e77_ENSG00000132334.12.4";
chr10	/dev/stdin	exon	129859203	129859279	.	+	.	gene_id "6fc5160d-d6e5-41e6-a555-b71f23250e77_ENSG00000132334.12"; transcript_id "6fc5160d-d6e5-41e6-a555-b71f23250e77_ENSG00000132334.12"; exon_number "5"; exon_id "6fc5160d-d6e5-41e6-a555-b71f23250e77_ENSG00000132334.12.5";
chr10	/dev/stdin	CDS	129859203	129859279	.	+	2	gene_id "6fc5160d-d6e5-41e6-a555-b71f23250e77_ENSG00000132334.12"; transcript_id "6fc5160d-d6e5-41e6-a555-b71f23250e77_ENSG00000132334.12"; exon_number "5"; exon_id "6fc5160d-d6e5-41e6-a555-b71f23250e77_ENSG00000132334.12.5";
chr10	/dev/stdin	exon	129859943	129859979	.	+	.	gene_id "6fc5160d-d6e5-41e6-a555-b71f23250e77_ENSG00000132334.12"; transcript_id "6fc5160d-d6e5-41e6-a555-b71f23250e77_ENSG00000132334.12"; exon_number "6"; exon_id "6fc5160d-d6e5-41e6-a555-b71f23250e77_ENSG00000132334.12.6";
chr10	/dev/stdin	CDS	129859943	129859979	.	+	0	gene_id "6fc5160d-d6e5-41e6-a555-b71f23250e77_ENSG00000132334.12"; transcript_id "6fc5160d-d6e5-41e6-a555-b71f23250e77_ENSG00000132334.12"; exon_number "6"; exon_id "6fc5160d-d6e5-41e6-a555-b71f23250e77_ENSG00000132334.12.6";
chr10	/dev/stdin	exon	129861347	129861444	.	+	.	gene_id "6fc5160d-d6e5-41e6-a555-b71f23250e77_ENSG00000132334.12"; transcript_id "6fc5160d-d6e5-41e6-a555-b71f23250e77_ENSG00000132334.12"; exon_number "7"; exon_id "6fc5160d-d6e5-41e6-a555-b71f23250e77_ENSG00000132334.12.7";
chr10	/dev/stdin	CDS	129861347	129861444	.	+	2	gene_id "6fc5160d-d6e5-41e6-a555-b71f23250e77_ENSG00000132334.12"; transcript_id "6fc5160d-d6e5-41e6-a555-b71f23250e77_ENSG00000132334.12"; exon_number "7"; exon_id "6fc5160d-d6e5-41e6-a555-b71f23250e77_ENSG00000132334.12.7";
chr10	/dev/stdin	exon	129864339	129864458	.	+	.	gene_id "6fc5160d-d6e5-41e6-a555-b71f23250e77_ENSG00000132334.12"; transcript_id "6fc5160d-d6e5-41e6-a555-b71f23250e77_ENSG00000132334.12"; exon_number "8"; exon_id "6fc5160d-d6e5-41e6-a555-b71f23250e77_ENSG00000132334.12.8";
chr10	/dev/stdin	CDS	129864339	129864458	.	+	0	gene_id "6fc5160d-d6e5-41e6-a555-b71f23250e77_ENSG00000132334.12"; transcript_id "6fc5160d-d6e5-41e6-a555-b71f23250e77_ENSG00000132334.12"; exon_number "8"; exon_id "6fc5160d-d6e5-41e6-a555-b71f23250e77_ENSG00000132334.12.8";
chr10	/dev/stdin	exon	129866387	129866550	.	+	.	gene_id "6fc5160d-d6e5-41e6-a555-b71f23250e77_ENSG00000132334.12"; transcript_id "6fc5160d-d6e5-41e6-a555-b71f23250e77_ENSG00000132334.12"; exon_number "9"; exon_id "6fc5160d-d6e5-41e6-a555-b71f23250e77_ENSG00000132334.12.9";
chr10	/dev/stdin	CDS	129866387	129866550	.	+	0	gene_id "6fc5160d-d6e5-41e6-a555-b71f23250e77_ENSG00000132334.12"; transcript_id "6fc5160d-d6e5-41e6-a555-b71f23250e77_ENSG00000132334.12"; exon_number "9"; exon_id "6fc5160d-d6e5-41e6-a555-b71f23250e77_ENSG00000132334.12.9";
chr10	/dev/stdin	exon	129867956	129868091	.	+	.	gene_id "6fc5160d-d6e5-41e6-a555-b71f23250e77_ENSG00000132334.12"; transcript_id "6fc5160d-d6e5-41e6-a555-b71f23250e77_ENSG00000132334.12"; exon_number "10"; exon_id "6fc5160d-d6e5-41e6-a555-b71f23250e77_ENSG00000132334.12.10";
chr10	/dev/stdin	CDS	129867956	129868091	.	+	1	gene_id "6fc5160d-d6e5-41e6-a555-b71f23250e77_ENSG00000132334.12"; transcript_id "6fc5160d-d6e5-41e6-a555-b71f23250e77_ENSG00000132334.12"; exon_number "10"; exon_id "6fc5160d-d6e5-41e6-a555-b71f23250e77_ENSG00000132334.12.10";
chr10	/dev/stdin	exon	129868565	129868714	.	+	.	gene_id "6fc5160d-d6e5-41e6-a555-b71f23250e77_ENSG00000132334.12"; transcript_id "6fc5160d-d6e5-41e6-a555-b71f23250e77_ENSG00000132334.12"; exon_number "11"; exon_id "6fc5160d-d6e5-41e6-a555-b71f23250e77_ENSG00000132334.12.11";
chr10	/dev/stdin	CDS	129868565	129868714	.	+	0	gene_id "6fc5160d-d6e5-41e6-a555-b71f23250e77_ENSG00000132334.12"; transcript_id "6fc5160d-d6e5-41e6-a555-b71f23250e77_ENSG00000132334.12"; exon_number "11"; exon_id "6fc5160d-d6e5-41e6-a555-b71f23250e77_ENSG00000132334.12.11";
chr10	/dev/stdin	exon	129869072	129869165	.	+	.	gene_id "6fc5160d-d6e5-41e6-a555-b71f23250e77_ENSG00000132334.12"; transcript_id "6fc5160d-d6e5-41e6-a555-b71f23250e77_ENSG00000132334.12"; exon_number "12"; exon_id "6fc5160d-d6e5-41e6-a555-b71f23250e77_ENSG00000132334.12.12";
chr10	/dev/stdin	CDS	129869072	129869165	.	+	0	gene_id "6fc5160d-d6e5-41e6-a555-b71f23250e77_ENSG00000132334.12"; transcript_id "6fc5160d-d6e5-41e6-a555-b71f23250e77_ENSG00000132334.12"; exon_number "12"; exon_id "6fc5160d-d6e5-41e6-a555-b71f23250e77_ENSG00000132334.12.12";
chr10	/dev/stdin	exon	129870402	129870478	.	+	.	gene_id "6fc5160d-d6e5-41e6-a555-b71f23250e77_ENSG00000132334.12"; transcript_id "6fc5160d-d6e5-41e6-a555-b71f23250e77_ENSG00000132334.12"; exon_number "13"; exon_id "6fc5160d-d6e5-41e6-a555-b71f23250e77_ENSG00000132334.12.13";
chr10	/dev/stdin	CDS	129870402	129870478	.	+	2	gene_id "6fc5160d-d6e5-41e6-a555-b71f23250e77_ENSG00000132334.12"; transcript_id "6fc5160d-d6e5-41e6-a555-b71f23250e77_ENSG00000132334.12"; exon_number "13"; exon_id "6fc5160d-d6e5-41e6-a555-b71f23250e77_ENSG00000132334.12.13";
chr10	/dev/stdin	exon	129871601	129871735	.	+	.	gene_id "6fc5160d-d6e5-41e6-a555-b71f23250e77_ENSG00000132334.12"; transcript_id "6fc5160d-d6e5-41e6-a555-b71f23250e77_ENSG00000132334.12"; exon_number "14"; exon_id "6fc5160d-d6e5-41e6-a555-b71f23250e77_ENSG00000132334.12.14";
chr10	/dev/stdin	CDS	129871601	129871735	.	+	0	gene_id "6fc5160d-d6e5-41e6-a555-b71f23250e77_ENSG00000132334.12"; transcript_id "6fc5160d-d6e5-41e6-a555-b71f23250e77_ENSG00000132334.12"; exon_number "14"; exon_id "6fc5160d-d6e5-41e6-a555-b71f23250e77_ENSG00000132334.12.14";
chr10	/dev/stdin	exon	129874867	129874992	.	+	.	gene_id "6fc5160d-d6e5-41e6-a555-b71f23250e77_ENSG00000132334.12"; transcript_id "6fc5160d-d6e5-41e6-a555-b71f23250e77_ENSG00000132334.12"; exon_number "15"; exon_id "6fc5160d-d6e5-41e6-a555-b71f23250e77_ENSG00000132334.12.15";
chr10	/dev/stdin	CDS	129874867	129874992	.	+	0	gene_id "6fc5160d-d6e5-41e6-a555-b71f23250e77_ENSG00000132334.12"; transcript_id "6fc5160d-d6e5-41e6-a555-b71f23250e77_ENSG00000132334.12"; exon_number "15"; exon_id "6fc5160d-d6e5-41e6-a555-b71f23250e77_ENSG00000132334.12.15";
chr10	/dev/stdin	exon	129875881	129876047	.	+	.	gene_id "6fc5160d-d6e5-41e6-a555-b71f23250e77_ENSG00000132334.12"; transcript_id "6fc5160d-d6e5-41e6-a555-b71f23250e77_ENSG00000132334.12"; exon_number "16"; exon_id "6fc5160d-d6e5-41e6-a555-b71f23250e77_ENSG00000132334.12.16";
chr10	/dev/stdin	CDS	129875881	129876047	.	+	0	gene_id "6fc5160d-d6e5-41e6-a555-b71f23250e77_ENSG00000132334.12"; transcript_id "6fc5160d-d6e5-41e6-a555-b71f23250e77_ENSG00000132334.12"; exon_number "16"; exon_id "6fc5160d-d6e5-41e6-a555-b71f23250e77_ENSG00000132334.12.16";
chr10	/dev/stdin	exon	129881096	129881394	.	+	.	gene_id "6fc5160d-d6e5-41e6-a555-b71f23250e77_ENSG00000132334.12"; transcript_id "6fc5160d-d6e5-41e6-a555-b71f23250e77_ENSG00000132334.12"; exon_number "17"; exon_id "6fc5160d-d6e5-41e6-a555-b71f23250e77_ENSG00000132334.12.17";
chr10	/dev/stdin	CDS	129881096	129881394	.	+	1	gene_id "6fc5160d-d6e5-41e6-a555-b71f23250e77_ENSG00000132334.12"; transcript_id "6fc5160d-d6e5-41e6-a555-b71f23250e77_ENSG00000132334.12"; exon_number "17"; exon_id "6fc5160d-d6e5-41e6-a555-b71f23250e77_ENSG00000132334.12.17";
chr10	/dev/stdin	start_codon	129845835	129845837	.	+	0	gene_id "6fc5160d-d6e5-41e6-a555-b71f23250e77_ENSG00000132334.12"; transcript_id "6fc5160d-d6e5-41e6-a555-b71f23250e77_ENSG00000132334.12"; exon_number "1"; exon_id "6fc5160d-d6e5-41e6-a555-b71f23250e77_ENSG00000132334.12.1";
chr10	/dev/stdin	transcript	129845835	129881394	.	+	.	gene_id "25f1fc96-366d-470c-abaa-04bda87a6e54_ENSG00000132334.12"; transcript_id "25f1fc96-366d-470c-abaa-04bda87a6e54_ENSG00000132334.12";
chr10	/dev/stdin	exon	129845835	129846101	.	+	.	gene_id "25f1fc96-366d-470c-abaa-04bda87a6e54_ENSG00000132334.12"; transcript_id "25f1fc96-366d-470c-abaa-04bda87a6e54_ENSG00000132334.12"; exon_number "1"; exon_id "25f1fc96-366d-470c-abaa-04bda87a6e54_ENSG00000132334.12.1";
chr10	/dev/stdin	CDS	129845835	129846101	.	+	0	gene_id "25f1fc96-366d-470c-abaa-04bda87a6e54_ENSG00000132334.12"; transcript_id "25f1fc96-366d-470c-abaa-04bda87a6e54_ENSG00000132334.12"; exon_number "1"; exon_id "25f1fc96-366d-470c-abaa-04bda87a6e54_ENSG00000132334.12.1";
chr10	/dev/stdin	exon	129847794	129847930	.	+	.	gene_id "25f1fc96-366d-470c-abaa-04bda87a6e54_ENSG00000132334.12"; transcript_id "25f1fc96-366d-470c-abaa-04bda87a6e54_ENSG00000132334.12"; exon_number "2"; exon_id "25f1fc96-366d-470c-abaa-04bda87a6e54_ENSG00000132334.12.2";
chr10	/dev/stdin	CDS	129847794	129847930	.	+	0	gene_id "25f1fc96-366d-470c-abaa-04bda87a6e54_ENSG00000132334.12"; transcript_id "25f1fc96-366d-470c-abaa-04bda87a6e54_ENSG00000132334.12"; exon_number "2"; exon_id "25f1fc96-366d-470c-abaa-04bda87a6e54_ENSG00000132334.12.2";
chr10	/dev/stdin	exon	129854387	129854477	.	+	.	gene_id "25f1fc96-366d-470c-abaa-04bda87a6e54_ENSG00000132334.12"; transcript_id "25f1fc96-366d-470c-abaa-04bda87a6e54_ENSG00000132334.12"; exon_number "3"; exon_id "25f1fc96-366d-470c-abaa-04bda87a6e54_ENSG00000132334.12.3";
chr10	/dev/stdin	CDS	129854387	129854477	.	+	1	gene_id "25f1fc96-366d-470c-abaa-04bda87a6e54_ENSG00000132334.12"; transcript_id "25f1fc96-366d-470c-abaa-04bda87a6e54_ENSG00000132334.12"; exon_number "3"; exon_id "25f1fc96-366d-470c-abaa-04bda87a6e54_ENSG00000132334.12.3";
chr10	/dev/stdin	exon	129859203	129859279	.	+	.	gene_id "25f1fc96-366d-470c-abaa-04bda87a6e54_ENSG00000132334.12"; transcript_id "25f1fc96-366d-470c-abaa-04bda87a6e54_ENSG00000132334.12"; exon_number "4"; exon_id "25f1fc96-366d-470c-abaa-04bda87a6e54_ENSG00000132334.12.4";
chr10	/dev/stdin	CDS	129859203	129859279	.	+	0	gene_id "25f1fc96-366d-470c-abaa-04bda87a6e54_ENSG00000132334.12"; transcript_id "25f1fc96-366d-470c-abaa-04bda87a6e54_ENSG00000132334.12"; exon_number "4"; exon_id "25f1fc96-366d-470c-abaa-04bda87a6e54_ENSG00000132334.12.4";
chr10	/dev/stdin	exon	129859943	129859979	.	+	.	gene_id "25f1fc96-366d-470c-abaa-04bda87a6e54_ENSG00000132334.12"; transcript_id "25f1fc96-366d-470c-abaa-04bda87a6e54_ENSG00000132334.12"; exon_number "5"; exon_id "25f1fc96-366d-470c-abaa-04bda87a6e54_ENSG00000132334.12.5";
chr10	/dev/stdin	CDS	129859943	129859979	.	+	1	gene_id "25f1fc96-366d-470c-abaa-04bda87a6e54_ENSG00000132334.12"; transcript_id "25f1fc96-366d-470c-abaa-04bda87a6e54_ENSG00000132334.12"; exon_number "5"; exon_id "25f1fc96-366d-470c-abaa-04bda87a6e54_ENSG00000132334.12.5";
chr10	/dev/stdin	exon	129861347	129861444	.	+	.	gene_id "25f1fc96-366d-470c-abaa-04bda87a6e54_ENSG00000132334.12"; transcript_id "25f1fc96-366d-470c-abaa-04bda87a6e54_ENSG00000132334.12"; exon_number "6"; exon_id "25f1fc96-366d-470c-abaa-04bda87a6e54_ENSG00000132334.12.6";
chr10	/dev/stdin	CDS	129861347	129861444	.	+	0	gene_id "25f1fc96-366d-470c-abaa-04bda87a6e54_ENSG00000132334.12"; transcript_id "25f1fc96-366d-470c-abaa-04bda87a6e54_ENSG00000132334.12"; exon_number "6"; exon_id "25f1fc96-366d-470c-abaa-04bda87a6e54_ENSG00000132334.12.6";
chr10	/dev/stdin	exon	129864339	129864458	.	+	.	gene_id "25f1fc96-366d-470c-abaa-04bda87a6e54_ENSG00000132334.12"; transcript_id "25f1fc96-366d-470c-abaa-04bda87a6e54_ENSG00000132334.12"; exon_number "7"; exon_id "25f1fc96-366d-470c-abaa-04bda87a6e54_ENSG00000132334.12.7";
chr10	/dev/stdin	CDS	129864339	129864458	.	+	1	gene_id "25f1fc96-366d-470c-abaa-04bda87a6e54_ENSG00000132334.12"; transcript_id "25f1fc96-366d-470c-abaa-04bda87a6e54_ENSG00000132334.12"; exon_number "7"; exon_id "25f1fc96-366d-470c-abaa-04bda87a6e54_ENSG00000132334.12.7";
chr10	/dev/stdin	exon	129866387	129866550	.	+	.	gene_id "25f1fc96-366d-470c-abaa-04bda87a6e54_ENSG00000132334.12"; transcript_id "25f1fc96-366d-470c-abaa-04bda87a6e54_ENSG00000132334.12"; exon_number "8"; exon_id "25f1fc96-366d-470c-abaa-04bda87a6e54_ENSG00000132334.12.8";
chr10	/dev/stdin	CDS	129866387	129866550	.	+	1	gene_id "25f1fc96-366d-470c-abaa-04bda87a6e54_ENSG00000132334.12"; transcript_id "25f1fc96-366d-470c-abaa-04bda87a6e54_ENSG00000132334.12"; exon_number "8"; exon_id "25f1fc96-366d-470c-abaa-04bda87a6e54_ENSG00000132334.12.8";
chr10	/dev/stdin	exon	129867956	129868091	.	+	.	gene_id "25f1fc96-366d-470c-abaa-04bda87a6e54_ENSG00000132334.12"; transcript_id "25f1fc96-366d-470c-abaa-04bda87a6e54_ENSG00000132334.12"; exon_number "9"; exon_id "25f1fc96-366d-470c-abaa-04bda87a6e54_ENSG00000132334.12.9";
chr10	/dev/stdin	CDS	129867956	129868091	.	+	2	gene_id "25f1fc96-366d-470c-abaa-04bda87a6e54_ENSG00000132334.12"; transcript_id "25f1fc96-366d-470c-abaa-04bda87a6e54_ENSG00000132334.12"; exon_number "9"; exon_id "25f1fc96-366d-470c-abaa-04bda87a6e54_ENSG00000132334.12.9";
chr10	/dev/stdin	exon	129868565	129868714	.	+	.	gene_id "25f1fc96-366d-470c-abaa-04bda87a6e54_ENSG00000132334.12"; transcript_id "25f1fc96-366d-470c-abaa-04bda87a6e54_ENSG00000132334.12"; exon_number "10"; exon_id "25f1fc96-366d-470c-abaa-04bda87a6e54_ENSG00000132334.12.10";
chr10	/dev/stdin	CDS	129868565	129868714	.	+	1	gene_id "25f1fc96-366d-470c-abaa-04bda87a6e54_ENSG00000132334.12"; transcript_id "25f1fc96-366d-470c-abaa-04bda87a6e54_ENSG00000132334.12"; exon_number "10"; exon_id "25f1fc96-366d-470c-abaa-04bda87a6e54_ENSG00000132334.12.10";
chr10	/dev/stdin	exon	129869072	129869165	.	+	.	gene_id "25f1fc96-366d-470c-abaa-04bda87a6e54_ENSG00000132334.12"; transcript_id "25f1fc96-366d-470c-abaa-04bda87a6e54_ENSG00000132334.12"; exon_number "11"; exon_id "25f1fc96-366d-470c-abaa-04bda87a6e54_ENSG00000132334.12.11";
chr10	/dev/stdin	CDS	129869072	129869165	.	+	1	gene_id "25f1fc96-366d-470c-abaa-04bda87a6e54_ENSG00000132334.12"; transcript_id "25f1fc96-366d-470c-abaa-04bda87a6e54_ENSG00000132334.12"; exon_number "11"; exon_id "25f1fc96-366d-470c-abaa-04bda87a6e54_ENSG00000132334.12.11";
chr10	/dev/stdin	exon	129870402	129870478	.	+	.	gene_id "25f1fc96-366d-470c-abaa-04bda87a6e54_ENSG00000132334.12"; transcript_id "25f1fc96-366d-470c-abaa-04bda87a6e54_ENSG00000132334.12"; exon_number "12"; exon_id "25f1fc96-366d-470c-abaa-04bda87a6e54_ENSG00000132334.12.12";
chr10	/dev/stdin	CDS	129870402	129870478	.	+	0	gene_id "25f1fc96-366d-470c-abaa-04bda87a6e54_ENSG00000132334.12"; transcript_id "25f1fc96-366d-470c-abaa-04bda87a6e54_ENSG00000132334.12"; exon_number "12"; exon_id "25f1fc96-366d-470c-abaa-04bda87a6e54_ENSG00000132334.12.12";
chr10	/dev/stdin	exon	129871601	129871735	.	+	.	gene_id "25f1fc96-366d-470c-abaa-04bda87a6e54_ENSG00000132334.12"; transcript_id "25f1fc96-366d-470c-abaa-04bda87a6e54_ENSG00000132334.12"; exon_number "13"; exon_id "25f1fc96-366d-470c-abaa-04bda87a6e54_ENSG00000132334.12.13";
chr10	/dev/stdin	CDS	129871601	129871735	.	+	1	gene_id "25f1fc96-366d-470c-abaa-04bda87a6e54_ENSG00000132334.12"; transcript_id "25f1fc96-366d-470c-abaa-04bda87a6e54_ENSG00000132334.12"; exon_number "13"; exon_id "25f1fc96-366d-470c-abaa-04bda87a6e54_ENSG00000132334.12.13";
chr10	/dev/stdin	exon	129874867	129874992	.	+	.	gene_id "25f1fc96-366d-470c-abaa-04bda87a6e54_ENSG00000132334.12"; transcript_id "25f1fc96-366d-470c-abaa-04bda87a6e54_ENSG00000132334.12"; exon_number "14"; exon_id "25f1fc96-366d-470c-abaa-04bda87a6e54_ENSG00000132334.12.14";
chr10	/dev/stdin	CDS	129874867	129874992	.	+	1	gene_id "25f1fc96-366d-470c-abaa-04bda87a6e54_ENSG00000132334.12"; transcript_id "25f1fc96-366d-470c-abaa-04bda87a6e54_ENSG00000132334.12"; exon_number "14"; exon_id "25f1fc96-366d-470c-abaa-04bda87a6e54_ENSG00000132334.12.14";
chr10	/dev/stdin	exon	129875881	129876047	.	+	.	gene_id "25f1fc96-366d-470c-abaa-04bda87a6e54_ENSG00000132334.12"; transcript_id "25f1fc96-366d-470c-abaa-04bda87a6e54_ENSG00000132334.12"; exon_number "15"; exon_id "25f1fc96-366d-470c-abaa-04bda87a6e54_ENSG00000132334.12.15";
chr10	/dev/stdin	CDS	129875881	129876047	.	+	1	gene_id "25f1fc96-366d-470c-abaa-04bda87a6e54_ENSG00000132334.12"; transcript_id "25f1fc96-366d-470c-abaa-04bda87a6e54_ENSG00000132334.12"; exon_number "15"; exon_id "25f1fc96-366d-470c-abaa-04bda87a6e54_ENSG00000132334.12.15";
chr10	/dev/stdin	exon	129877824	129877959	.	+	.	gene_id "25f1fc96-366d-470c-abaa-04bda87a6e54_ENSG00000132334.12"; transcript_id "25f1fc96-366d-470c-abaa-04bda87a6e54_ENSG00000132334.12"; exon_number "16"; exon_id "25f1fc96-366d-470c-abaa-04bda87a6e54_ENSG00000132334.12.16";
chr10	/dev/stdin	CDS	129877824	129877959	.	+	2	gene_id "25f1fc96-366d-470c-abaa-04bda87a6e54_ENSG00000132334.12"; transcript_id "25f1fc96-366d-470c-abaa-04bda87a6e54_ENSG00000132334.12"; exon_number "16"; exon_id "25f1fc96-366d-470c-abaa-04bda87a6e54_ENSG00000132334.12.16";
chr10	/dev/stdin	exon	129881096	129881394	.	+	.	gene_id "25f1fc96-366d-470c-abaa-04bda87a6e54_ENSG00000132334.12"; transcript_id "25f1fc96-366d-470c-abaa-04bda87a6e54_ENSG00000132334.12"; exon_number "17"; exon_id "25f1fc96-366d-470c-abaa-04bda87a6e54_ENSG00000132334.12.17";
chr10	/dev/stdin	CDS	129881096	129881394	.	+	1	gene_id "25f1fc96-366d-470c-abaa-04bda87a6e54_ENSG00000132334.12"; transcript_id "25f1fc96-366d-470c-abaa-04bda87a6e54_ENSG00000132334.12"; exon_number "17"; exon_id "25f1fc96-366d-470c-abaa-04bda87a6e54_ENSG00000132334.12.17";
chr10	/dev/stdin	start_codon	129845835	129845837	.	+	0	gene_id "25f1fc96-366d-470c-abaa-04bda87a6e54_ENSG00000132334.12"; transcript_id "25f1fc96-366d-470c-abaa-04bda87a6e54_ENSG00000132334.12"; exon_number "1"; exon_id "25f1fc96-366d-470c-abaa-04bda87a6e54_ENSG00000132334.12.1";
chr10	/dev/stdin	transcript	129854428	129884119	.	+	.	gene_id "7033eafd-fd38-4cce-a949-acda5bf8d973_ENSG00000132334.12"; transcript_id "7033eafd-fd38-4cce-a949-acda5bf8d973_ENSG00000132334.12";
chr10	/dev/stdin	exon	129854428	129854477	.	+	.	gene_id "7033eafd-fd38-4cce-a949-acda5bf8d973_ENSG00000132334.12"; transcript_id "7033eafd-fd38-4cce-a949-acda5bf8d973_ENSG00000132334.12"; exon_number "1"; exon_id "7033eafd-fd38-4cce-a949-acda5bf8d973_ENSG00000132334.12.1";
chr10	/dev/stdin	CDS	129854428	129854477	.	+	0	gene_id "7033eafd-fd38-4cce-a949-acda5bf8d973_ENSG00000132334.12"; transcript_id "7033eafd-fd38-4cce-a949-acda5bf8d973_ENSG00000132334.12"; exon_number "1"; exon_id "7033eafd-fd38-4cce-a949-acda5bf8d973_ENSG00000132334.12.1";
chr10	/dev/stdin	exon	129859203	129859279	.	+	.	gene_id "7033eafd-fd38-4cce-a949-acda5bf8d973_ENSG00000132334.12"; transcript_id "7033eafd-fd38-4cce-a949-acda5bf8d973_ENSG00000132334.12"; exon_number "2"; exon_id "7033eafd-fd38-4cce-a949-acda5bf8d973_ENSG00000132334.12.2";
chr10	/dev/stdin	CDS	129859203	129859279	.	+	1	gene_id "7033eafd-fd38-4cce-a949-acda5bf8d973_ENSG00000132334.12"; transcript_id "7033eafd-fd38-4cce-a949-acda5bf8d973_ENSG00000132334.12"; exon_number "2"; exon_id "7033eafd-fd38-4cce-a949-acda5bf8d973_ENSG00000132334.12.2";
chr10	/dev/stdin	exon	129859943	129859979	.	+	.	gene_id "7033eafd-fd38-4cce-a949-acda5bf8d973_ENSG00000132334.12"; transcript_id "7033eafd-fd38-4cce-a949-acda5bf8d973_ENSG00000132334.12"; exon_number "3"; exon_id "7033eafd-fd38-4cce-a949-acda5bf8d973_ENSG00000132334.12.3";
chr10	/dev/stdin	CDS	129859943	129859979	.	+	2	gene_id "7033eafd-fd38-4cce-a949-acda5bf8d973_ENSG00000132334.12"; transcript_id "7033eafd-fd38-4cce-a949-acda5bf8d973_ENSG00000132334.12"; exon_number "3"; exon_id "7033eafd-fd38-4cce-a949-acda5bf8d973_ENSG00000132334.12.3";
chr10	/dev/stdin	exon	129861347	129861444	.	+	.	gene_id "7033eafd-fd38-4cce-a949-acda5bf8d973_ENSG00000132334.12"; transcript_id "7033eafd-fd38-4cce-a949-acda5bf8d973_ENSG00000132334.12"; exon_number "4"; exon_id "7033eafd-fd38-4cce-a949-acda5bf8d973_ENSG00000132334.12.4";
chr10	/dev/stdin	CDS	129861347	129861444	.	+	1	gene_id "7033eafd-fd38-4cce-a949-acda5bf8d973_ENSG00000132334.12"; transcript_id "7033eafd-fd38-4cce-a949-acda5bf8d973_ENSG00000132334.12"; exon_number "4"; exon_id "7033eafd-fd38-4cce-a949-acda5bf8d973_ENSG00000132334.12.4";
chr10	/dev/stdin	exon	129864339	129864458	.	+	.	gene_id "7033eafd-fd38-4cce-a949-acda5bf8d973_ENSG00000132334.12"; transcript_id "7033eafd-fd38-4cce-a949-acda5bf8d973_ENSG00000132334.12"; exon_number "5"; exon_id "7033eafd-fd38-4cce-a949-acda5bf8d973_ENSG00000132334.12.5";
chr10	/dev/stdin	CDS	129864339	129864458	.	+	2	gene_id "7033eafd-fd38-4cce-a949-acda5bf8d973_ENSG00000132334.12"; transcript_id "7033eafd-fd38-4cce-a949-acda5bf8d973_ENSG00000132334.12"; exon_number "5"; exon_id "7033eafd-fd38-4cce-a949-acda5bf8d973_ENSG00000132334.12.5";
chr10	/dev/stdin	exon	129866387	129866550	.	+	.	gene_id "7033eafd-fd38-4cce-a949-acda5bf8d973_ENSG00000132334.12"; transcript_id "7033eafd-fd38-4cce-a949-acda5bf8d973_ENSG00000132334.12"; exon_number "6"; exon_id "7033eafd-fd38-4cce-a949-acda5bf8d973_ENSG00000132334.12.6";
chr10	/dev/stdin	CDS	129866387	129866550	.	+	2	gene_id "7033eafd-fd38-4cce-a949-acda5bf8d973_ENSG00000132334.12"; transcript_id "7033eafd-fd38-4cce-a949-acda5bf8d973_ENSG00000132334.12"; exon_number "6"; exon_id "7033eafd-fd38-4cce-a949-acda5bf8d973_ENSG00000132334.12.6";
chr10	/dev/stdin	exon	129867956	129868091	.	+	.	gene_id "7033eafd-fd38-4cce-a949-acda5bf8d973_ENSG00000132334.12"; transcript_id "7033eafd-fd38-4cce-a949-acda5bf8d973_ENSG00000132334.12"; exon_number "7"; exon_id "7033eafd-fd38-4cce-a949-acda5bf8d973_ENSG00000132334.12.7";
chr10	/dev/stdin	CDS	129867956	129868091	.	+	0	gene_id "7033eafd-fd38-4cce-a949-acda5bf8d973_ENSG00000132334.12"; transcript_id "7033eafd-fd38-4cce-a949-acda5bf8d973_ENSG00000132334.12"; exon_number "7"; exon_id "7033eafd-fd38-4cce-a949-acda5bf8d973_ENSG00000132334.12.7";
chr10	/dev/stdin	exon	129868565	129868714	.	+	.	gene_id "7033eafd-fd38-4cce-a949-acda5bf8d973_ENSG00000132334.12"; transcript_id "7033eafd-fd38-4cce-a949-acda5bf8d973_ENSG00000132334.12"; exon_number "8"; exon_id "7033eafd-fd38-4cce-a949-acda5bf8d973_ENSG00000132334.12.8";
chr10	/dev/stdin	CDS	129868565	129868714	.	+	2	gene_id "7033eafd-fd38-4cce-a949-acda5bf8d973_ENSG00000132334.12"; transcript_id "7033eafd-fd38-4cce-a949-acda5bf8d973_ENSG00000132334.12"; exon_number "8"; exon_id "7033eafd-fd38-4cce-a949-acda5bf8d973_ENSG00000132334.12.8";
chr10	/dev/stdin	exon	129869072	129869165	.	+	.	gene_id "7033eafd-fd38-4cce-a949-acda5bf8d973_ENSG00000132334.12"; transcript_id "7033eafd-fd38-4cce-a949-acda5bf8d973_ENSG00000132334.12"; exon_number "9"; exon_id "7033eafd-fd38-4cce-a949-acda5bf8d973_ENSG00000132334.12.9";
chr10	/dev/stdin	CDS	129869072	129869165	.	+	2	gene_id "7033eafd-fd38-4cce-a949-acda5bf8d973_ENSG00000132334.12"; transcript_id "7033eafd-fd38-4cce-a949-acda5bf8d973_ENSG00000132334.12"; exon_number "9"; exon_id "7033eafd-fd38-4cce-a949-acda5bf8d973_ENSG00000132334.12.9";
chr10	/dev/stdin	exon	129870402	129870478	.	+	.	gene_id "7033eafd-fd38-4cce-a949-acda5bf8d973_ENSG00000132334.12"; transcript_id "7033eafd-fd38-4cce-a949-acda5bf8d973_ENSG00000132334.12"; exon_number "10"; exon_id "7033eafd-fd38-4cce-a949-acda5bf8d973_ENSG00000132334.12.10";
chr10	/dev/stdin	CDS	129870402	129870478	.	+	1	gene_id "7033eafd-fd38-4cce-a949-acda5bf8d973_ENSG00000132334.12"; transcript_id "7033eafd-fd38-4cce-a949-acda5bf8d973_ENSG00000132334.12"; exon_number "10"; exon_id "7033eafd-fd38-4cce-a949-acda5bf8d973_ENSG00000132334.12.10";
chr10	/dev/stdin	exon	129871601	129871735	.	+	.	gene_id "7033eafd-fd38-4cce-a949-acda5bf8d973_ENSG00000132334.12"; transcript_id "7033eafd-fd38-4cce-a949-acda5bf8d973_ENSG00000132334.12"; exon_number "11"; exon_id "7033eafd-fd38-4cce-a949-acda5bf8d973_ENSG00000132334.12.11";
chr10	/dev/stdin	CDS	129871601	129871735	.	+	2	gene_id "7033eafd-fd38-4cce-a949-acda5bf8d973_ENSG00000132334.12"; transcript_id "7033eafd-fd38-4cce-a949-acda5bf8d973_ENSG00000132334.12"; exon_number "11"; exon_id "7033eafd-fd38-4cce-a949-acda5bf8d973_ENSG00000132334.12.11";
chr10	/dev/stdin	exon	129875881	129876047	.	+	.	gene_id "7033eafd-fd38-4cce-a949-acda5bf8d973_ENSG00000132334.12"; transcript_id "7033eafd-fd38-4cce-a949-acda5bf8d973_ENSG00000132334.12"; exon_number "12"; exon_id "7033eafd-fd38-4cce-a949-acda5bf8d973_ENSG00000132334.12.12";
chr10	/dev/stdin	CDS	129875881	129876047	.	+	2	gene_id "7033eafd-fd38-4cce-a949-acda5bf8d973_ENSG00000132334.12"; transcript_id "7033eafd-fd38-4cce-a949-acda5bf8d973_ENSG00000132334.12"; exon_number "12"; exon_id "7033eafd-fd38-4cce-a949-acda5bf8d973_ENSG00000132334.12.12";
chr10	/dev/stdin	exon	129877824	129877959	.	+	.	gene_id "7033eafd-fd38-4cce-a949-acda5bf8d973_ENSG00000132334.12"; transcript_id "7033eafd-fd38-4cce-a949-acda5bf8d973_ENSG00000132334.12"; exon_number "13"; exon_id "7033eafd-fd38-4cce-a949-acda5bf8d973_ENSG00000132334.12.13";
chr10	/dev/stdin	CDS	129877824	129877959	.	+	0	gene_id "7033eafd-fd38-4cce-a949-acda5bf8d973_ENSG00000132334.12"; transcript_id "7033eafd-fd38-4cce-a949-acda5bf8d973_ENSG00000132334.12"; exon_number "13"; exon_id "7033eafd-fd38-4cce-a949-acda5bf8d973_ENSG00000132334.12.13";
chr10	/dev/stdin	exon	129881096	129881204	.	+	.	gene_id "7033eafd-fd38-4cce-a949-acda5bf8d973_ENSG00000132334.12"; transcript_id "7033eafd-fd38-4cce-a949-acda5bf8d973_ENSG00000132334.12"; exon_number "14"; exon_id "7033eafd-fd38-4cce-a949-acda5bf8d973_ENSG00000132334.12.14";
chr10	/dev/stdin	CDS	129881096	129881204	.	+	2	gene_id "7033eafd-fd38-4cce-a949-acda5bf8d973_ENSG00000132334.12"; transcript_id "7033eafd-fd38-4cce-a949-acda5bf8d973_ENSG00000132334.12"; exon_number "14"; exon_id "7033eafd-fd38-4cce-a949-acda5bf8d973_ENSG00000132334.12.14";
chr10	/dev/stdin	exon	129883337	129884119	.	+	.	gene_id "7033eafd-fd38-4cce-a949-acda5bf8d973_ENSG00000132334.12"; transcript_id "7033eafd-fd38-4cce-a949-acda5bf8d973_ENSG00000132334.12"; exon_number "15"; exon_id "7033eafd-fd38-4cce-a949-acda5bf8d973_ENSG00000132334.12.15";
chr10	/dev/stdin	CDS	129883337	129884119	.	+	1	gene_id "7033eafd-fd38-4cce-a949-acda5bf8d973_ENSG00000132334.12"; transcript_id "7033eafd-fd38-4cce-a949-acda5bf8d973_ENSG00000132334.12"; exon_number "15"; exon_id "7033eafd-fd38-4cce-a949-acda5bf8d973_ENSG00000132334.12.15";
chr10	/dev/stdin	start_codon	129854428	129854430	.	+	0	gene_id "7033eafd-fd38-4cce-a949-acda5bf8d973_ENSG00000132334.12"; transcript_id "7033eafd-fd38-4cce-a949-acda5bf8d973_ENSG00000132334.12"; exon_number "1"; exon_id "7033eafd-fd38-4cce-a949-acda5bf8d973_ENSG00000132334.12.1";
chr10	/dev/stdin	transcript	129871652	129881899	.	+	.	gene_id "a1692bb7-2632-4d1f-8ac3-fc39b6f3cf19_ENSG00000132334.12"; transcript_id "a1692bb7-2632-4d1f-8ac3-fc39b6f3cf19_ENSG00000132334.12";
chr10	/dev/stdin	exon	129871652	129871735	.	+	.	gene_id "a1692bb7-2632-4d1f-8ac3-fc39b6f3cf19_ENSG00000132334.12"; transcript_id "a1692bb7-2632-4d1f-8ac3-fc39b6f3cf19_ENSG00000132334.12"; exon_number "1"; exon_id "a1692bb7-2632-4d1f-8ac3-fc39b6f3cf19_ENSG00000132334.12.1";
chr10	/dev/stdin	CDS	129871652	129871735	.	+	0	gene_id "a1692bb7-2632-4d1f-8ac3-fc39b6f3cf19_ENSG00000132334.12"; transcript_id "a1692bb7-2632-4d1f-8ac3-fc39b6f3cf19_ENSG00000132334.12"; exon_number "1"; exon_id "a1692bb7-2632-4d1f-8ac3-fc39b6f3cf19_ENSG00000132334.12.1";
chr10	/dev/stdin	exon	129874867	129874992	.	+	.	gene_id "a1692bb7-2632-4d1f-8ac3-fc39b6f3cf19_ENSG00000132334.12"; transcript_id "a1692bb7-2632-4d1f-8ac3-fc39b6f3cf19_ENSG00000132334.12"; exon_number "2"; exon_id "a1692bb7-2632-4d1f-8ac3-fc39b6f3cf19_ENSG00000132334.12.2";
chr10	/dev/stdin	CDS	129874867	129874992	.	+	0	gene_id "a1692bb7-2632-4d1f-8ac3-fc39b6f3cf19_ENSG00000132334.12"; transcript_id "a1692bb7-2632-4d1f-8ac3-fc39b6f3cf19_ENSG00000132334.12"; exon_number "2"; exon_id "a1692bb7-2632-4d1f-8ac3-fc39b6f3cf19_ENSG00000132334.12.2";
chr10	/dev/stdin	exon	129875881	129876047	.	+	.	gene_id "a1692bb7-2632-4d1f-8ac3-fc39b6f3cf19_ENSG00000132334.12"; transcript_id "a1692bb7-2632-4d1f-8ac3-fc39b6f3cf19_ENSG00000132334.12"; exon_number "3"; exon_id "a1692bb7-2632-4d1f-8ac3-fc39b6f3cf19_ENSG00000132334.12.3";
chr10	/dev/stdin	CDS	129875881	129876047	.	+	0	gene_id "a1692bb7-2632-4d1f-8ac3-fc39b6f3cf19_ENSG00000132334.12"; transcript_id "a1692bb7-2632-4d1f-8ac3-fc39b6f3cf19_ENSG00000132334.12"; exon_number "3"; exon_id "a1692bb7-2632-4d1f-8ac3-fc39b6f3cf19_ENSG00000132334.12.3";
chr10	/dev/stdin	exon	129877824	129877959	.	+	.	gene_id "a1692bb7-2632-4d1f-8ac3-fc39b6f3cf19_ENSG00000132334.12"; transcript_id "a1692bb7-2632-4d1f-8ac3-fc39b6f3cf19_ENSG00000132334.12"; exon_number "4"; exon_id "a1692bb7-2632-4d1f-8ac3-fc39b6f3cf19_ENSG00000132334.12.4";
chr10	/dev/stdin	CDS	129877824	129877959	.	+	1	gene_id "a1692bb7-2632-4d1f-8ac3-fc39b6f3cf19_ENSG00000132334.12"; transcript_id "a1692bb7-2632-4d1f-8ac3-fc39b6f3cf19_ENSG00000132334.12"; exon_number "4"; exon_id "a1692bb7-2632-4d1f-8ac3-fc39b6f3cf19_ENSG00000132334.12.4";
chr10	/dev/stdin	exon	129881096	129881899	.	+	.	gene_id "a1692bb7-2632-4d1f-8ac3-fc39b6f3cf19_ENSG00000132334.12"; transcript_id "a1692bb7-2632-4d1f-8ac3-fc39b6f3cf19_ENSG00000132334.12"; exon_number "5"; exon_id "a1692bb7-2632-4d1f-8ac3-fc39b6f3cf19_ENSG00000132334.12.5";
chr10	/dev/stdin	CDS	129881096	129881896	.	+	0	gene_id "a1692bb7-2632-4d1f-8ac3-fc39b6f3cf19_ENSG00000132334.12"; transcript_id "a1692bb7-2632-4d1f-8ac3-fc39b6f3cf19_ENSG00000132334.12"; exon_number "5"; exon_id "a1692bb7-2632-4d1f-8ac3-fc39b6f3cf19_ENSG00000132334.12.5";
chr10	/dev/stdin	start_codon	129871652	129871654	.	+	0	gene_id "a1692bb7-2632-4d1f-8ac3-fc39b6f3cf19_ENSG00000132334.12"; transcript_id "a1692bb7-2632-4d1f-8ac3-fc39b6f3cf19_ENSG00000132334.12"; exon_number "1"; exon_id "a1692bb7-2632-4d1f-8ac3-fc39b6f3cf19_ENSG00000132334.12.1";
chr10	/dev/stdin	stop_codon	129881897	129881899	.	+	0	gene_id "a1692bb7-2632-4d1f-8ac3-fc39b6f3cf19_ENSG00000132334.12"; transcript_id "a1692bb7-2632-4d1f-8ac3-fc39b6f3cf19_ENSG00000132334.12"; exon_number "5"; exon_id "a1692bb7-2632-4d1f-8ac3-fc39b6f3cf19_ENSG00000132334.12.5";
chr10	/dev/stdin	transcript	129897427	129902113	.	-	.	gene_id "b0b4d426-a1f3-4a70-8de3-b3d16edd9fb2-1_ENSG00000148773.8"; transcript_id "b0b4d426-a1f3-4a70-8de3-b3d16edd9fb2-1_ENSG00000148773.8";
chr10	/dev/stdin	exon	129897427	129897519	.	-	.	gene_id "b0b4d426-a1f3-4a70-8de3-b3d16edd9fb2-1_ENSG00000148773.8"; transcript_id "b0b4d426-a1f3-4a70-8de3-b3d16edd9fb2-1_ENSG00000148773.8"; exon_number "1"; exon_id "b0b4d426-a1f3-4a70-8de3-b3d16edd9fb2-1_ENSG00000148773.8.1";
chr10	/dev/stdin	CDS	129897427	129897519	.	-	1	gene_id "b0b4d426-a1f3-4a70-8de3-b3d16edd9fb2-1_ENSG00000148773.8"; transcript_id "b0b4d426-a1f3-4a70-8de3-b3d16edd9fb2-1_ENSG00000148773.8"; exon_number "1"; exon_id "b0b4d426-a1f3-4a70-8de3-b3d16edd9fb2-1_ENSG00000148773.8.1";
chr10	/dev/stdin	exon	129899522	129899965	.	-	.	gene_id "b0b4d426-a1f3-4a70-8de3-b3d16edd9fb2-1_ENSG00000148773.8"; transcript_id "b0b4d426-a1f3-4a70-8de3-b3d16edd9fb2-1_ENSG00000148773.8"; exon_number "2"; exon_id "b0b4d426-a1f3-4a70-8de3-b3d16edd9fb2-1_ENSG00000148773.8.2";
chr10	/dev/stdin	CDS	129899522	129899965	.	-	1	gene_id "b0b4d426-a1f3-4a70-8de3-b3d16edd9fb2-1_ENSG00000148773.8"; transcript_id "b0b4d426-a1f3-4a70-8de3-b3d16edd9fb2-1_ENSG00000148773.8"; exon_number "2"; exon_id "b0b4d426-a1f3-4a70-8de3-b3d16edd9fb2-1_ENSG00000148773.8.2";
chr10	/dev/stdin	exon	129900843	129902113	.	-	.	gene_id "b0b4d426-a1f3-4a70-8de3-b3d16edd9fb2-1_ENSG00000148773.8"; transcript_id "b0b4d426-a1f3-4a70-8de3-b3d16edd9fb2-1_ENSG00000148773.8"; exon_number "3"; exon_id "b0b4d426-a1f3-4a70-8de3-b3d16edd9fb2-1_ENSG00000148773.8.3";
chr10	/dev/stdin	CDS	129900843	129902113	.	-	0	gene_id "b0b4d426-a1f3-4a70-8de3-b3d16edd9fb2-1_ENSG00000148773.8"; transcript_id "b0b4d426-a1f3-4a70-8de3-b3d16edd9fb2-1_ENSG00000148773.8"; exon_number "3"; exon_id "b0b4d426-a1f3-4a70-8de3-b3d16edd9fb2-1_ENSG00000148773.8.3";
chr10	/dev/stdin	start_codon	129902111	129902113	.	-	0	gene_id "b0b4d426-a1f3-4a70-8de3-b3d16edd9fb2-1_ENSG00000148773.8"; transcript_id "b0b4d426-a1f3-4a70-8de3-b3d16edd9fb2-1_ENSG00000148773.8"; exon_number "3"; exon_id "b0b4d426-a1f3-4a70-8de3-b3d16edd9fb2-1_ENSG00000148773.8.3";
chr10	/dev/stdin	transcript	129896874	129901903	.	-	.	gene_id "b0b4d426-a1f3-4a70-8de3-b3d16edd9fb2-3_ENSG00000148773.8"; transcript_id "b0b4d426-a1f3-4a70-8de3-b3d16edd9fb2-3_ENSG00000148773.8";
chr10	/dev/stdin	exon	129896874	129897519	.	-	.	gene_id "b0b4d426-a1f3-4a70-8de3-b3d16edd9fb2-3_ENSG00000148773.8"; transcript_id "b0b4d426-a1f3-4a70-8de3-b3d16edd9fb2-3_ENSG00000148773.8"; exon_number "1"; exon_id "b0b4d426-a1f3-4a70-8de3-b3d16edd9fb2-3_ENSG00000148773.8.1";
chr10	/dev/stdin	CDS	129896877	129897519	.	-	1	gene_id "b0b4d426-a1f3-4a70-8de3-b3d16edd9fb2-3_ENSG00000148773.8"; transcript_id "b0b4d426-a1f3-4a70-8de3-b3d16edd9fb2-3_ENSG00000148773.8"; exon_number "1"; exon_id "b0b4d426-a1f3-4a70-8de3-b3d16edd9fb2-3_ENSG00000148773.8.1";
chr10	/dev/stdin	exon	129899522	129899965	.	-	.	gene_id "b0b4d426-a1f3-4a70-8de3-b3d16edd9fb2-3_ENSG00000148773.8"; transcript_id "b0b4d426-a1f3-4a70-8de3-b3d16edd9fb2-3_ENSG00000148773.8"; exon_number "2"; exon_id "b0b4d426-a1f3-4a70-8de3-b3d16edd9fb2-3_ENSG00000148773.8.2";
chr10	/dev/stdin	CDS	129899522	129899965	.	-	1	gene_id "b0b4d426-a1f3-4a70-8de3-b3d16edd9fb2-3_ENSG00000148773.8"; transcript_id "b0b4d426-a1f3-4a70-8de3-b3d16edd9fb2-3_ENSG00000148773.8"; exon_number "2"; exon_id "b0b4d426-a1f3-4a70-8de3-b3d16edd9fb2-3_ENSG00000148773.8.2";
chr10	/dev/stdin	exon	129900843	129901903	.	-	.	gene_id "b0b4d426-a1f3-4a70-8de3-b3d16edd9fb2-3_ENSG00000148773.8"; transcript_id "b0b4d426-a1f3-4a70-8de3-b3d16edd9fb2-3_ENSG00000148773.8"; exon_number "3"; exon_id "b0b4d426-a1f3-4a70-8de3-b3d16edd9fb2-3_ENSG00000148773.8.3";
chr10	/dev/stdin	CDS	129900843	129901903	.	-	0	gene_id "b0b4d426-a1f3-4a70-8de3-b3d16edd9fb2-3_ENSG00000148773.8"; transcript_id "b0b4d426-a1f3-4a70-8de3-b3d16edd9fb2-3_ENSG00000148773.8"; exon_number "3"; exon_id "b0b4d426-a1f3-4a70-8de3-b3d16edd9fb2-3_ENSG00000148773.8.3";
chr10	/dev/stdin	start_codon	129901901	129901903	.	-	0	gene_id "b0b4d426-a1f3-4a70-8de3-b3d16edd9fb2-3_ENSG00000148773.8"; transcript_id "b0b4d426-a1f3-4a70-8de3-b3d16edd9fb2-3_ENSG00000148773.8"; exon_number "3"; exon_id "b0b4d426-a1f3-4a70-8de3-b3d16edd9fb2-3_ENSG00000148773.8.3";
chr10	/dev/stdin	stop_codon	129896874	129896876	.	-	0	gene_id "b0b4d426-a1f3-4a70-8de3-b3d16edd9fb2-3_ENSG00000148773.8"; transcript_id "b0b4d426-a1f3-4a70-8de3-b3d16edd9fb2-3_ENSG00000148773.8"; exon_number "1"; exon_id "b0b4d426-a1f3-4a70-8de3-b3d16edd9fb2-3_ENSG00000148773.8.1";
chr10	/dev/stdin	transcript	129907300	129911751	.	-	.	gene_id "f392a216-4ad0-4a08-9b4e-7526942179a3_ENSG00000148773.8"; transcript_id "f392a216-4ad0-4a08-9b4e-7526942179a3_ENSG00000148773.8";
chr10	/dev/stdin	exon	129907300	129907687	.	-	.	gene_id "f392a216-4ad0-4a08-9b4e-7526942179a3_ENSG00000148773.8"; transcript_id "f392a216-4ad0-4a08-9b4e-7526942179a3_ENSG00000148773.8"; exon_number "1"; exon_id "f392a216-4ad0-4a08-9b4e-7526942179a3_ENSG00000148773.8.1";
chr10	/dev/stdin	CDS	129907303	129907687	.	-	1	gene_id "f392a216-4ad0-4a08-9b4e-7526942179a3_ENSG00000148773.8"; transcript_id "f392a216-4ad0-4a08-9b4e-7526942179a3_ENSG00000148773.8"; exon_number "1"; exon_id "f392a216-4ad0-4a08-9b4e-7526942179a3_ENSG00000148773.8.1";
chr10	/dev/stdin	exon	129908642	129908797	.	-	.	gene_id "f392a216-4ad0-4a08-9b4e-7526942179a3_ENSG00000148773.8"; transcript_id "f392a216-4ad0-4a08-9b4e-7526942179a3_ENSG00000148773.8"; exon_number "2"; exon_id "f392a216-4ad0-4a08-9b4e-7526942179a3_ENSG00000148773.8.2";
chr10	/dev/stdin	CDS	129908642	129908797	.	-	1	gene_id "f392a216-4ad0-4a08-9b4e-7526942179a3_ENSG00000148773.8"; transcript_id "f392a216-4ad0-4a08-9b4e-7526942179a3_ENSG00000148773.8"; exon_number "2"; exon_id "f392a216-4ad0-4a08-9b4e-7526942179a3_ENSG00000148773.8.2";
chr10	/dev/stdin	exon	129909909	129910080	.	-	.	gene_id "f392a216-4ad0-4a08-9b4e-7526942179a3_ENSG00000148773.8"; transcript_id "f392a216-4ad0-4a08-9b4e-7526942179a3_ENSG00000148773.8"; exon_number "3"; exon_id "f392a216-4ad0-4a08-9b4e-7526942179a3_ENSG00000148773.8.3";
chr10	/dev/stdin	CDS	129909909	129910080	.	-	2	gene_id "f392a216-4ad0-4a08-9b4e-7526942179a3_ENSG00000148773.8"; transcript_id "f392a216-4ad0-4a08-9b4e-7526942179a3_ENSG00000148773.8"; exon_number "3"; exon_id "f392a216-4ad0-4a08-9b4e-7526942179a3_ENSG00000148773.8.3";
chr10	/dev/stdin	exon	129910191	129910309	.	-	.	gene_id "f392a216-4ad0-4a08-9b4e-7526942179a3_ENSG00000148773.8"; transcript_id "f392a216-4ad0-4a08-9b4e-7526942179a3_ENSG00000148773.8"; exon_number "4"; exon_id "f392a216-4ad0-4a08-9b4e-7526942179a3_ENSG00000148773.8.4";
chr10	/dev/stdin	CDS	129910191	129910309	.	-	1	gene_id "f392a216-4ad0-4a08-9b4e-7526942179a3_ENSG00000148773.8"; transcript_id "f392a216-4ad0-4a08-9b4e-7526942179a3_ENSG00000148773.8"; exon_number "4"; exon_id "f392a216-4ad0-4a08-9b4e-7526942179a3_ENSG00000148773.8.4";
chr10	/dev/stdin	exon	129910397	129910709	.	-	.	gene_id "f392a216-4ad0-4a08-9b4e-7526942179a3_ENSG00000148773.8"; transcript_id "f392a216-4ad0-4a08-9b4e-7526942179a3_ENSG00000148773.8"; exon_number "5"; exon_id "f392a216-4ad0-4a08-9b4e-7526942179a3_ENSG00000148773.8.5";
chr10	/dev/stdin	CDS	129910397	129910709	.	-	2	gene_id "f392a216-4ad0-4a08-9b4e-7526942179a3_ENSG00000148773.8"; transcript_id "f392a216-4ad0-4a08-9b4e-7526942179a3_ENSG00000148773.8"; exon_number "5"; exon_id "f392a216-4ad0-4a08-9b4e-7526942179a3_ENSG00000148773.8.5";
chr10	/dev/stdin	exon	129911691	129911751	.	-	.	gene_id "f392a216-4ad0-4a08-9b4e-7526942179a3_ENSG00000148773.8"; transcript_id "f392a216-4ad0-4a08-9b4e-7526942179a3_ENSG00000148773.8"; exon_number "6"; exon_id "f392a216-4ad0-4a08-9b4e-7526942179a3_ENSG00000148773.8.6";
chr10	/dev/stdin	CDS	129911691	129911751	.	-	0	gene_id "f392a216-4ad0-4a08-9b4e-7526942179a3_ENSG00000148773.8"; transcript_id "f392a216-4ad0-4a08-9b4e-7526942179a3_ENSG00000148773.8"; exon_number "6"; exon_id "f392a216-4ad0-4a08-9b4e-7526942179a3_ENSG00000148773.8.6";
chr10	/dev/stdin	start_codon	129911749	129911751	.	-	0	gene_id "f392a216-4ad0-4a08-9b4e-7526942179a3_ENSG00000148773.8"; transcript_id "f392a216-4ad0-4a08-9b4e-7526942179a3_ENSG00000148773.8"; exon_number "6"; exon_id "f392a216-4ad0-4a08-9b4e-7526942179a3_ENSG00000148773.8.6";
chr10	/dev/stdin	stop_codon	129907300	129907302	.	-	0	gene_id "f392a216-4ad0-4a08-9b4e-7526942179a3_ENSG00000148773.8"; transcript_id "f392a216-4ad0-4a08-9b4e-7526942179a3_ENSG00000148773.8"; exon_number "1"; exon_id "f392a216-4ad0-4a08-9b4e-7526942179a3_ENSG00000148773.8.1";
chr10	/dev/stdin	transcript	129913974	129924649	.	-	.	gene_id "a8bb9eb8-5205-426f-9543-3cd90d89fead_ENSG00000148773.8"; transcript_id "a8bb9eb8-5205-426f-9543-3cd90d89fead_ENSG00000148773.8";
chr10	/dev/stdin	exon	129913974	129914271	.	-	.	gene_id "a8bb9eb8-5205-426f-9543-3cd90d89fead_ENSG00000148773.8"; transcript_id "a8bb9eb8-5205-426f-9543-3cd90d89fead_ENSG00000148773.8"; exon_number "1"; exon_id "a8bb9eb8-5205-426f-9543-3cd90d89fead_ENSG00000148773.8.1";
chr10	/dev/stdin	CDS	129913977	129914271	.	-	1	gene_id "a8bb9eb8-5205-426f-9543-3cd90d89fead_ENSG00000148773.8"; transcript_id "a8bb9eb8-5205-426f-9543-3cd90d89fead_ENSG00000148773.8"; exon_number "1"; exon_id "a8bb9eb8-5205-426f-9543-3cd90d89fead_ENSG00000148773.8.1";
chr10	/dev/stdin	exon	129914755	129914800	.	-	.	gene_id "a8bb9eb8-5205-426f-9543-3cd90d89fead_ENSG00000148773.8"; transcript_id "a8bb9eb8-5205-426f-9543-3cd90d89fead_ENSG00000148773.8"; exon_number "2"; exon_id "a8bb9eb8-5205-426f-9543-3cd90d89fead_ENSG00000148773.8.2";
chr10	/dev/stdin	CDS	129914755	129914800	.	-	2	gene_id "a8bb9eb8-5205-426f-9543-3cd90d89fead_ENSG00000148773.8"; transcript_id "a8bb9eb8-5205-426f-9543-3cd90d89fead_ENSG00000148773.8"; exon_number "2"; exon_id "a8bb9eb8-5205-426f-9543-3cd90d89fead_ENSG00000148773.8.2";
chr10	/dev/stdin	exon	129917517	129917583	.	-	.	gene_id "a8bb9eb8-5205-426f-9543-3cd90d89fead_ENSG00000148773.8"; transcript_id "a8bb9eb8-5205-426f-9543-3cd90d89fead_ENSG00000148773.8"; exon_number "3"; exon_id "a8bb9eb8-5205-426f-9543-3cd90d89fead_ENSG00000148773.8.3";
chr10	/dev/stdin	CDS	129917517	129917583	.	-	0	gene_id "a8bb9eb8-5205-426f-9543-3cd90d89fead_ENSG00000148773.8"; transcript_id "a8bb9eb8-5205-426f-9543-3cd90d89fead_ENSG00000148773.8"; exon_number "3"; exon_id "a8bb9eb8-5205-426f-9543-3cd90d89fead_ENSG00000148773.8.3";
chr10	/dev/stdin	exon	129921145	129921260	.	-	.	gene_id "a8bb9eb8-5205-426f-9543-3cd90d89fead_ENSG00000148773.8"; transcript_id "a8bb9eb8-5205-426f-9543-3cd90d89fead_ENSG00000148773.8"; exon_number "4"; exon_id "a8bb9eb8-5205-426f-9543-3cd90d89fead_ENSG00000148773.8.4";
chr10	/dev/stdin	CDS	129921145	129921260	.	-	2	gene_id "a8bb9eb8-5205-426f-9543-3cd90d89fead_ENSG00000148773.8"; transcript_id "a8bb9eb8-5205-426f-9543-3cd90d89fead_ENSG00000148773.8"; exon_number "4"; exon_id "a8bb9eb8-5205-426f-9543-3cd90d89fead_ENSG00000148773.8.4";
chr10	/dev/stdin	exon	129921355	129921433	.	-	.	gene_id "a8bb9eb8-5205-426f-9543-3cd90d89fead_ENSG00000148773.8"; transcript_id "a8bb9eb8-5205-426f-9543-3cd90d89fead_ENSG00000148773.8"; exon_number "5"; exon_id "a8bb9eb8-5205-426f-9543-3cd90d89fead_ENSG00000148773.8.5";
chr10	/dev/stdin	CDS	129921355	129921433	.	-	0	gene_id "a8bb9eb8-5205-426f-9543-3cd90d89fead_ENSG00000148773.8"; transcript_id "a8bb9eb8-5205-426f-9543-3cd90d89fead_ENSG00000148773.8"; exon_number "5"; exon_id "a8bb9eb8-5205-426f-9543-3cd90d89fead_ENSG00000148773.8.5";
chr10	/dev/stdin	exon	129923840	129924020	.	-	.	gene_id "a8bb9eb8-5205-426f-9543-3cd90d89fead_ENSG00000148773.8"; transcript_id "a8bb9eb8-5205-426f-9543-3cd90d89fead_ENSG00000148773.8"; exon_number "6"; exon_id "a8bb9eb8-5205-426f-9543-3cd90d89fead_ENSG00000148773.8.6";
chr10	/dev/stdin	CDS	129923840	129924020	.	-	1	gene_id "a8bb9eb8-5205-426f-9543-3cd90d89fead_ENSG00000148773.8"; transcript_id "a8bb9eb8-5205-426f-9543-3cd90d89fead_ENSG00000148773.8"; exon_number "6"; exon_id "a8bb9eb8-5205-426f-9543-3cd90d89fead_ENSG00000148773.8.6";
chr10	/dev/stdin	exon	129924363	129924649	.	-	.	gene_id "a8bb9eb8-5205-426f-9543-3cd90d89fead_ENSG00000148773.8"; transcript_id "a8bb9eb8-5205-426f-9543-3cd90d89fead_ENSG00000148773.8"; exon_number "7"; exon_id "a8bb9eb8-5205-426f-9543-3cd90d89fead_ENSG00000148773.8.7";
chr10	/dev/stdin	CDS	129924363	129924649	.	-	0	gene_id "a8bb9eb8-5205-426f-9543-3cd90d89fead_ENSG00000148773.8"; transcript_id "a8bb9eb8-5205-426f-9543-3cd90d89fead_ENSG00000148773.8"; exon_number "7"; exon_id "a8bb9eb8-5205-426f-9543-3cd90d89fead_ENSG00000148773.8.7";
chr10	/dev/stdin	start_codon	129924647	129924649	.	-	0	gene_id "a8bb9eb8-5205-426f-9543-3cd90d89fead_ENSG00000148773.8"; transcript_id "a8bb9eb8-5205-426f-9543-3cd90d89fead_ENSG00000148773.8"; exon_number "7"; exon_id "a8bb9eb8-5205-426f-9543-3cd90d89fead_ENSG00000148773.8.7";
chr10	/dev/stdin	stop_codon	129913974	129913976	.	-	0	gene_id "a8bb9eb8-5205-426f-9543-3cd90d89fead_ENSG00000148773.8"; transcript_id "a8bb9eb8-5205-426f-9543-3cd90d89fead_ENSG00000148773.8"; exon_number "1"; exon_id "a8bb9eb8-5205-426f-9543-3cd90d89fead_ENSG00000148773.8.1";
chr10	/dev/stdin	transcript	129913974	129924649	.	-	.	gene_id "ENST00000478293.1_ENSG00000148773.8"; transcript_id "ENST00000478293.1_ENSG00000148773.8";
chr10	/dev/stdin	exon	129913974	129914271	.	-	.	gene_id "ENST00000478293.1_ENSG00000148773.8"; transcript_id "ENST00000478293.1_ENSG00000148773.8"; exon_number "1"; exon_id "ENST00000478293.1_ENSG00000148773.8.1";
chr10	/dev/stdin	CDS	129913974	129914271	.	-	0	gene_id "ENST00000478293.1_ENSG00000148773.8"; transcript_id "ENST00000478293.1_ENSG00000148773.8"; exon_number "1"; exon_id "ENST00000478293.1_ENSG00000148773.8.1";
chr10	/dev/stdin	exon	129914755	129914800	.	-	.	gene_id "ENST00000478293.1_ENSG00000148773.8"; transcript_id "ENST00000478293.1_ENSG00000148773.8"; exon_number "2"; exon_id "ENST00000478293.1_ENSG00000148773.8.2";
chr10	/dev/stdin	CDS	129914755	129914800	.	-	1	gene_id "ENST00000478293.1_ENSG00000148773.8"; transcript_id "ENST00000478293.1_ENSG00000148773.8"; exon_number "2"; exon_id "ENST00000478293.1_ENSG00000148773.8.2";
chr10	/dev/stdin	exon	129917517	129917583	.	-	.	gene_id "ENST00000478293.1_ENSG00000148773.8"; transcript_id "ENST00000478293.1_ENSG00000148773.8"; exon_number "3"; exon_id "ENST00000478293.1_ENSG00000148773.8.3";
chr10	/dev/stdin	CDS	129917517	129917583	.	-	2	gene_id "ENST00000478293.1_ENSG00000148773.8"; transcript_id "ENST00000478293.1_ENSG00000148773.8"; exon_number "3"; exon_id "ENST00000478293.1_ENSG00000148773.8.3";
chr10	/dev/stdin	exon	129924457	129924649	.	-	.	gene_id "ENST00000478293.1_ENSG00000148773.8"; transcript_id "ENST00000478293.1_ENSG00000148773.8"; exon_number "4"; exon_id "ENST00000478293.1_ENSG00000148773.8.4";
chr10	/dev/stdin	CDS	129924457	129924649	.	-	0	gene_id "ENST00000478293.1_ENSG00000148773.8"; transcript_id "ENST00000478293.1_ENSG00000148773.8"; exon_number "4"; exon_id "ENST00000478293.1_ENSG00000148773.8.4";
chr10	/dev/stdin	start_codon	129924647	129924649	.	-	0	gene_id "ENST00000478293.1_ENSG00000148773.8"; transcript_id "ENST00000478293.1_ENSG00000148773.8"; exon_number "4"; exon_id "ENST00000478293.1_ENSG00000148773.8.4";
chr10	/dev/stdin	transcript	131265449	131565365	.	+	.	gene_id "ENST00000306010.7_ENSG00000170430.9"; transcript_id "ENST00000306010.7_ENSG00000170430.9";
chr10	/dev/stdin	exon	131265449	131265560	.	+	.	gene_id "ENST00000306010.7_ENSG00000170430.9"; transcript_id "ENST00000306010.7_ENSG00000170430.9"; exon_number "1"; exon_id "ENST00000306010.7_ENSG00000170430.9.1";
chr10	/dev/stdin	CDS	131265449	131265560	.	+	0	gene_id "ENST00000306010.7_ENSG00000170430.9"; transcript_id "ENST00000306010.7_ENSG00000170430.9"; exon_number "1"; exon_id "ENST00000306010.7_ENSG00000170430.9.1";
chr10	/dev/stdin	exon	131334505	131334641	.	+	.	gene_id "ENST00000306010.7_ENSG00000170430.9"; transcript_id "ENST00000306010.7_ENSG00000170430.9"; exon_number "2"; exon_id "ENST00000306010.7_ENSG00000170430.9.2";
chr10	/dev/stdin	CDS	131334505	131334641	.	+	2	gene_id "ENST00000306010.7_ENSG00000170430.9"; transcript_id "ENST00000306010.7_ENSG00000170430.9"; exon_number "2"; exon_id "ENST00000306010.7_ENSG00000170430.9.2";
chr10	/dev/stdin	exon	131506159	131506307	.	+	.	gene_id "ENST00000306010.7_ENSG00000170430.9"; transcript_id "ENST00000306010.7_ENSG00000170430.9"; exon_number "3"; exon_id "ENST00000306010.7_ENSG00000170430.9.3";
chr10	/dev/stdin	CDS	131506159	131506307	.	+	0	gene_id "ENST00000306010.7_ENSG00000170430.9"; transcript_id "ENST00000306010.7_ENSG00000170430.9"; exon_number "3"; exon_id "ENST00000306010.7_ENSG00000170430.9.3";
chr10	/dev/stdin	exon	131557466	131557605	.	+	.	gene_id "ENST00000306010.7_ENSG00000170430.9"; transcript_id "ENST00000306010.7_ENSG00000170430.9"; exon_number "4"; exon_id "ENST00000306010.7_ENSG00000170430.9.4";
chr10	/dev/stdin	CDS	131557466	131557605	.	+	1	gene_id "ENST00000306010.7_ENSG00000170430.9"; transcript_id "ENST00000306010.7_ENSG00000170430.9"; exon_number "4"; exon_id "ENST00000306010.7_ENSG00000170430.9.4";
chr10	/dev/stdin	exon	131565052	131565365	.	+	.	gene_id "ENST00000306010.7_ENSG00000170430.9"; transcript_id "ENST00000306010.7_ENSG00000170430.9"; exon_number "5"; exon_id "ENST00000306010.7_ENSG00000170430.9.5";
chr10	/dev/stdin	CDS	131565052	131565362	.	+	2	gene_id "ENST00000306010.7_ENSG00000170430.9"; transcript_id "ENST00000306010.7_ENSG00000170430.9"; exon_number "5"; exon_id "ENST00000306010.7_ENSG00000170430.9.5";
chr10	/dev/stdin	start_codon	131265449	131265451	.	+	0	gene_id "ENST00000306010.7_ENSG00000170430.9"; transcript_id "ENST00000306010.7_ENSG00000170430.9"; exon_number "1"; exon_id "ENST00000306010.7_ENSG00000170430.9.1";
chr10	/dev/stdin	stop_codon	131565363	131565365	.	+	0	gene_id "ENST00000306010.7_ENSG00000170430.9"; transcript_id "ENST00000306010.7_ENSG00000170430.9"; exon_number "5"; exon_id "ENST00000306010.7_ENSG00000170430.9.5";
chr10	/dev/stdin	transcript	131934664	131977888	.	+	.	gene_id "ENST00000331244.5_ENSG00000108010.7"; transcript_id "ENST00000331244.5_ENSG00000108010.7";
chr10	/dev/stdin	exon	131934664	131934776	.	+	.	gene_id "ENST00000331244.5_ENSG00000108010.7"; transcript_id "ENST00000331244.5_ENSG00000108010.7"; exon_number "1"; exon_id "ENST00000331244.5_ENSG00000108010.7.1";
chr10	/dev/stdin	CDS	131934664	131934776	.	+	0	gene_id "ENST00000331244.5_ENSG00000108010.7"; transcript_id "ENST00000331244.5_ENSG00000108010.7"; exon_number "1"; exon_id "ENST00000331244.5_ENSG00000108010.7.1";
chr10	/dev/stdin	exon	131943475	131943583	.	+	.	gene_id "ENST00000331244.5_ENSG00000108010.7"; transcript_id "ENST00000331244.5_ENSG00000108010.7"; exon_number "2"; exon_id "ENST00000331244.5_ENSG00000108010.7.2";
chr10	/dev/stdin	CDS	131943475	131943583	.	+	1	gene_id "ENST00000331244.5_ENSG00000108010.7"; transcript_id "ENST00000331244.5_ENSG00000108010.7"; exon_number "2"; exon_id "ENST00000331244.5_ENSG00000108010.7.2";
chr10	/dev/stdin	exon	131958259	131958333	.	+	.	gene_id "ENST00000331244.5_ENSG00000108010.7"; transcript_id "ENST00000331244.5_ENSG00000108010.7"; exon_number "3"; exon_id "ENST00000331244.5_ENSG00000108010.7.3";
chr10	/dev/stdin	CDS	131958259	131958333	.	+	0	gene_id "ENST00000331244.5_ENSG00000108010.7"; transcript_id "ENST00000331244.5_ENSG00000108010.7"; exon_number "3"; exon_id "ENST00000331244.5_ENSG00000108010.7.3";
chr10	/dev/stdin	exon	131959060	131959261	.	+	.	gene_id "ENST00000331244.5_ENSG00000108010.7"; transcript_id "ENST00000331244.5_ENSG00000108010.7"; exon_number "4"; exon_id "ENST00000331244.5_ENSG00000108010.7.4";
chr10	/dev/stdin	CDS	131959060	131959261	.	+	0	gene_id "ENST00000331244.5_ENSG00000108010.7"; transcript_id "ENST00000331244.5_ENSG00000108010.7"; exon_number "4"; exon_id "ENST00000331244.5_ENSG00000108010.7.4";
chr10	/dev/stdin	exon	131964771	131964943	.	+	.	gene_id "ENST00000331244.5_ENSG00000108010.7"; transcript_id "ENST00000331244.5_ENSG00000108010.7"; exon_number "5"; exon_id "ENST00000331244.5_ENSG00000108010.7.5";
chr10	/dev/stdin	CDS	131964771	131964943	.	+	2	gene_id "ENST00000331244.5_ENSG00000108010.7"; transcript_id "ENST00000331244.5_ENSG00000108010.7"; exon_number "5"; exon_id "ENST00000331244.5_ENSG00000108010.7.5";
chr10	/dev/stdin	exon	131965183	131965244	.	+	.	gene_id "ENST00000331244.5_ENSG00000108010.7"; transcript_id "ENST00000331244.5_ENSG00000108010.7"; exon_number "6"; exon_id "ENST00000331244.5_ENSG00000108010.7.6";
chr10	/dev/stdin	CDS	131965183	131965244	.	+	0	gene_id "ENST00000331244.5_ENSG00000108010.7"; transcript_id "ENST00000331244.5_ENSG00000108010.7"; exon_number "6"; exon_id "ENST00000331244.5_ENSG00000108010.7.6";
chr10	/dev/stdin	exon	131967697	131967754	.	+	.	gene_id "ENST00000331244.5_ENSG00000108010.7"; transcript_id "ENST00000331244.5_ENSG00000108010.7"; exon_number "7"; exon_id "ENST00000331244.5_ENSG00000108010.7.7";
chr10	/dev/stdin	CDS	131967697	131967754	.	+	1	gene_id "ENST00000331244.5_ENSG00000108010.7"; transcript_id "ENST00000331244.5_ENSG00000108010.7"; exon_number "7"; exon_id "ENST00000331244.5_ENSG00000108010.7.7";
chr10	/dev/stdin	exon	131969848	131969900	.	+	.	gene_id "ENST00000331244.5_ENSG00000108010.7"; transcript_id "ENST00000331244.5_ENSG00000108010.7"; exon_number "8"; exon_id "ENST00000331244.5_ENSG00000108010.7.8";
chr10	/dev/stdin	CDS	131969848	131969900	.	+	0	gene_id "ENST00000331244.5_ENSG00000108010.7"; transcript_id "ENST00000331244.5_ENSG00000108010.7"; exon_number "8"; exon_id "ENST00000331244.5_ENSG00000108010.7.8";
chr10	/dev/stdin	exon	131973131	131973170	.	+	.	gene_id "ENST00000331244.5_ENSG00000108010.7"; transcript_id "ENST00000331244.5_ENSG00000108010.7"; exon_number "9"; exon_id "ENST00000331244.5_ENSG00000108010.7.9";
chr10	/dev/stdin	CDS	131973131	131973170	.	+	1	gene_id "ENST00000331244.5_ENSG00000108010.7"; transcript_id "ENST00000331244.5_ENSG00000108010.7"; exon_number "9"; exon_id "ENST00000331244.5_ENSG00000108010.7.9";
chr10	/dev/stdin	exon	131973261	131973353	.	+	.	gene_id "ENST00000331244.5_ENSG00000108010.7"; transcript_id "ENST00000331244.5_ENSG00000108010.7"; exon_number "10"; exon_id "ENST00000331244.5_ENSG00000108010.7.10";
chr10	/dev/stdin	CDS	131973261	131973353	.	+	0	gene_id "ENST00000331244.5_ENSG00000108010.7"; transcript_id "ENST00000331244.5_ENSG00000108010.7"; exon_number "10"; exon_id "ENST00000331244.5_ENSG00000108010.7.10";
chr10	/dev/stdin	exon	131977606	131977888	.	+	.	gene_id "ENST00000331244.5_ENSG00000108010.7"; transcript_id "ENST00000331244.5_ENSG00000108010.7"; exon_number "11"; exon_id "ENST00000331244.5_ENSG00000108010.7.11";
chr10	/dev/stdin	CDS	131977606	131977888	.	+	0	gene_id "ENST00000331244.5_ENSG00000108010.7"; transcript_id "ENST00000331244.5_ENSG00000108010.7"; exon_number "11"; exon_id "ENST00000331244.5_ENSG00000108010.7.11";
chr10	/dev/stdin	start_codon	131934664	131934666	.	+	0	gene_id "ENST00000331244.5_ENSG00000108010.7"; transcript_id "ENST00000331244.5_ENSG00000108010.7"; exon_number "1"; exon_id "ENST00000331244.5_ENSG00000108010.7.1";
chr10	/dev/stdin	transcript	131934664	131978640	.	+	.	gene_id "7b2c4bfc-447e-4251-8283-5a881ccf1cfe_ENSG00000108010.7"; transcript_id "7b2c4bfc-447e-4251-8283-5a881ccf1cfe_ENSG00000108010.7";
chr10	/dev/stdin	exon	131934664	131934776	.	+	.	gene_id "7b2c4bfc-447e-4251-8283-5a881ccf1cfe_ENSG00000108010.7"; transcript_id "7b2c4bfc-447e-4251-8283-5a881ccf1cfe_ENSG00000108010.7"; exon_number "1"; exon_id "7b2c4bfc-447e-4251-8283-5a881ccf1cfe_ENSG00000108010.7.1";
chr10	/dev/stdin	CDS	131934664	131934776	.	+	0	gene_id "7b2c4bfc-447e-4251-8283-5a881ccf1cfe_ENSG00000108010.7"; transcript_id "7b2c4bfc-447e-4251-8283-5a881ccf1cfe_ENSG00000108010.7"; exon_number "1"; exon_id "7b2c4bfc-447e-4251-8283-5a881ccf1cfe_ENSG00000108010.7.1";
chr10	/dev/stdin	exon	131943475	131943583	.	+	.	gene_id "7b2c4bfc-447e-4251-8283-5a881ccf1cfe_ENSG00000108010.7"; transcript_id "7b2c4bfc-447e-4251-8283-5a881ccf1cfe_ENSG00000108010.7"; exon_number "2"; exon_id "7b2c4bfc-447e-4251-8283-5a881ccf1cfe_ENSG00000108010.7.2";
chr10	/dev/stdin	CDS	131943475	131943583	.	+	1	gene_id "7b2c4bfc-447e-4251-8283-5a881ccf1cfe_ENSG00000108010.7"; transcript_id "7b2c4bfc-447e-4251-8283-5a881ccf1cfe_ENSG00000108010.7"; exon_number "2"; exon_id "7b2c4bfc-447e-4251-8283-5a881ccf1cfe_ENSG00000108010.7.2";
chr10	/dev/stdin	exon	131958259	131958333	.	+	.	gene_id "7b2c4bfc-447e-4251-8283-5a881ccf1cfe_ENSG00000108010.7"; transcript_id "7b2c4bfc-447e-4251-8283-5a881ccf1cfe_ENSG00000108010.7"; exon_number "3"; exon_id "7b2c4bfc-447e-4251-8283-5a881ccf1cfe_ENSG00000108010.7.3";
chr10	/dev/stdin	CDS	131958259	131958333	.	+	0	gene_id "7b2c4bfc-447e-4251-8283-5a881ccf1cfe_ENSG00000108010.7"; transcript_id "7b2c4bfc-447e-4251-8283-5a881ccf1cfe_ENSG00000108010.7"; exon_number "3"; exon_id "7b2c4bfc-447e-4251-8283-5a881ccf1cfe_ENSG00000108010.7.3";
chr10	/dev/stdin	exon	131959060	131959261	.	+	.	gene_id "7b2c4bfc-447e-4251-8283-5a881ccf1cfe_ENSG00000108010.7"; transcript_id "7b2c4bfc-447e-4251-8283-5a881ccf1cfe_ENSG00000108010.7"; exon_number "4"; exon_id "7b2c4bfc-447e-4251-8283-5a881ccf1cfe_ENSG00000108010.7.4";
chr10	/dev/stdin	CDS	131959060	131959261	.	+	0	gene_id "7b2c4bfc-447e-4251-8283-5a881ccf1cfe_ENSG00000108010.7"; transcript_id "7b2c4bfc-447e-4251-8283-5a881ccf1cfe_ENSG00000108010.7"; exon_number "4"; exon_id "7b2c4bfc-447e-4251-8283-5a881ccf1cfe_ENSG00000108010.7.4";
chr10	/dev/stdin	exon	131964771	131964943	.	+	.	gene_id "7b2c4bfc-447e-4251-8283-5a881ccf1cfe_ENSG00000108010.7"; transcript_id "7b2c4bfc-447e-4251-8283-5a881ccf1cfe_ENSG00000108010.7"; exon_number "5"; exon_id "7b2c4bfc-447e-4251-8283-5a881ccf1cfe_ENSG00000108010.7.5";
chr10	/dev/stdin	CDS	131964771	131964943	.	+	2	gene_id "7b2c4bfc-447e-4251-8283-5a881ccf1cfe_ENSG00000108010.7"; transcript_id "7b2c4bfc-447e-4251-8283-5a881ccf1cfe_ENSG00000108010.7"; exon_number "5"; exon_id "7b2c4bfc-447e-4251-8283-5a881ccf1cfe_ENSG00000108010.7.5";
chr10	/dev/stdin	exon	131965183	131965244	.	+	.	gene_id "7b2c4bfc-447e-4251-8283-5a881ccf1cfe_ENSG00000108010.7"; transcript_id "7b2c4bfc-447e-4251-8283-5a881ccf1cfe_ENSG00000108010.7"; exon_number "6"; exon_id "7b2c4bfc-447e-4251-8283-5a881ccf1cfe_ENSG00000108010.7.6";
chr10	/dev/stdin	CDS	131965183	131965244	.	+	0	gene_id "7b2c4bfc-447e-4251-8283-5a881ccf1cfe_ENSG00000108010.7"; transcript_id "7b2c4bfc-447e-4251-8283-5a881ccf1cfe_ENSG00000108010.7"; exon_number "6"; exon_id "7b2c4bfc-447e-4251-8283-5a881ccf1cfe_ENSG00000108010.7.6";
chr10	/dev/stdin	exon	131967697	131967754	.	+	.	gene_id "7b2c4bfc-447e-4251-8283-5a881ccf1cfe_ENSG00000108010.7"; transcript_id "7b2c4bfc-447e-4251-8283-5a881ccf1cfe_ENSG00000108010.7"; exon_number "7"; exon_id "7b2c4bfc-447e-4251-8283-5a881ccf1cfe_ENSG00000108010.7.7";
chr10	/dev/stdin	CDS	131967697	131967754	.	+	1	gene_id "7b2c4bfc-447e-4251-8283-5a881ccf1cfe_ENSG00000108010.7"; transcript_id "7b2c4bfc-447e-4251-8283-5a881ccf1cfe_ENSG00000108010.7"; exon_number "7"; exon_id "7b2c4bfc-447e-4251-8283-5a881ccf1cfe_ENSG00000108010.7.7";
chr10	/dev/stdin	exon	131969848	131969900	.	+	.	gene_id "7b2c4bfc-447e-4251-8283-5a881ccf1cfe_ENSG00000108010.7"; transcript_id "7b2c4bfc-447e-4251-8283-5a881ccf1cfe_ENSG00000108010.7"; exon_number "8"; exon_id "7b2c4bfc-447e-4251-8283-5a881ccf1cfe_ENSG00000108010.7.8";
chr10	/dev/stdin	CDS	131969848	131969900	.	+	0	gene_id "7b2c4bfc-447e-4251-8283-5a881ccf1cfe_ENSG00000108010.7"; transcript_id "7b2c4bfc-447e-4251-8283-5a881ccf1cfe_ENSG00000108010.7"; exon_number "8"; exon_id "7b2c4bfc-447e-4251-8283-5a881ccf1cfe_ENSG00000108010.7.8";
chr10	/dev/stdin	exon	131973261	131973353	.	+	.	gene_id "7b2c4bfc-447e-4251-8283-5a881ccf1cfe_ENSG00000108010.7"; transcript_id "7b2c4bfc-447e-4251-8283-5a881ccf1cfe_ENSG00000108010.7"; exon_number "9"; exon_id "7b2c4bfc-447e-4251-8283-5a881ccf1cfe_ENSG00000108010.7.9";
chr10	/dev/stdin	CDS	131973261	131973353	.	+	1	gene_id "7b2c4bfc-447e-4251-8283-5a881ccf1cfe_ENSG00000108010.7"; transcript_id "7b2c4bfc-447e-4251-8283-5a881ccf1cfe_ENSG00000108010.7"; exon_number "9"; exon_id "7b2c4bfc-447e-4251-8283-5a881ccf1cfe_ENSG00000108010.7.9";
chr10	/dev/stdin	exon	131977606	131977684	.	+	.	gene_id "7b2c4bfc-447e-4251-8283-5a881ccf1cfe_ENSG00000108010.7"; transcript_id "7b2c4bfc-447e-4251-8283-5a881ccf1cfe_ENSG00000108010.7"; exon_number "10"; exon_id "7b2c4bfc-447e-4251-8283-5a881ccf1cfe_ENSG00000108010.7.10";
chr10	/dev/stdin	CDS	131977606	131977684	.	+	1	gene_id "7b2c4bfc-447e-4251-8283-5a881ccf1cfe_ENSG00000108010.7"; transcript_id "7b2c4bfc-447e-4251-8283-5a881ccf1cfe_ENSG00000108010.7"; exon_number "10"; exon_id "7b2c4bfc-447e-4251-8283-5a881ccf1cfe_ENSG00000108010.7.10";
chr10	/dev/stdin	exon	131978377	131978640	.	+	.	gene_id "7b2c4bfc-447e-4251-8283-5a881ccf1cfe_ENSG00000108010.7"; transcript_id "7b2c4bfc-447e-4251-8283-5a881ccf1cfe_ENSG00000108010.7"; exon_number "11"; exon_id "7b2c4bfc-447e-4251-8283-5a881ccf1cfe_ENSG00000108010.7.11";
chr10	/dev/stdin	CDS	131978377	131978637	.	+	0	gene_id "7b2c4bfc-447e-4251-8283-5a881ccf1cfe_ENSG00000108010.7"; transcript_id "7b2c4bfc-447e-4251-8283-5a881ccf1cfe_ENSG00000108010.7"; exon_number "11"; exon_id "7b2c4bfc-447e-4251-8283-5a881ccf1cfe_ENSG00000108010.7.11";
chr10	/dev/stdin	start_codon	131934664	131934666	.	+	0	gene_id "7b2c4bfc-447e-4251-8283-5a881ccf1cfe_ENSG00000108010.7"; transcript_id "7b2c4bfc-447e-4251-8283-5a881ccf1cfe_ENSG00000108010.7"; exon_number "1"; exon_id "7b2c4bfc-447e-4251-8283-5a881ccf1cfe_ENSG00000108010.7.1";
chr10	/dev/stdin	stop_codon	131978638	131978640	.	+	0	gene_id "7b2c4bfc-447e-4251-8283-5a881ccf1cfe_ENSG00000108010.7"; transcript_id "7b2c4bfc-447e-4251-8283-5a881ccf1cfe_ENSG00000108010.7"; exon_number "11"; exon_id "7b2c4bfc-447e-4251-8283-5a881ccf1cfe_ENSG00000108010.7.11";
chr10	/dev/stdin	transcript	131934664	131977888	.	+	.	gene_id "2fd611fc-f0f8-4528-8482-6665326f3693_ENSG00000108010.7"; transcript_id "2fd611fc-f0f8-4528-8482-6665326f3693_ENSG00000108010.7";
chr10	/dev/stdin	exon	131934664	131934776	.	+	.	gene_id "2fd611fc-f0f8-4528-8482-6665326f3693_ENSG00000108010.7"; transcript_id "2fd611fc-f0f8-4528-8482-6665326f3693_ENSG00000108010.7"; exon_number "1"; exon_id "2fd611fc-f0f8-4528-8482-6665326f3693_ENSG00000108010.7.1";
chr10	/dev/stdin	CDS	131934664	131934776	.	+	0	gene_id "2fd611fc-f0f8-4528-8482-6665326f3693_ENSG00000108010.7"; transcript_id "2fd611fc-f0f8-4528-8482-6665326f3693_ENSG00000108010.7"; exon_number "1"; exon_id "2fd611fc-f0f8-4528-8482-6665326f3693_ENSG00000108010.7.1";
chr10	/dev/stdin	exon	131943475	131943583	.	+	.	gene_id "2fd611fc-f0f8-4528-8482-6665326f3693_ENSG00000108010.7"; transcript_id "2fd611fc-f0f8-4528-8482-6665326f3693_ENSG00000108010.7"; exon_number "2"; exon_id "2fd611fc-f0f8-4528-8482-6665326f3693_ENSG00000108010.7.2";
chr10	/dev/stdin	CDS	131943475	131943583	.	+	1	gene_id "2fd611fc-f0f8-4528-8482-6665326f3693_ENSG00000108010.7"; transcript_id "2fd611fc-f0f8-4528-8482-6665326f3693_ENSG00000108010.7"; exon_number "2"; exon_id "2fd611fc-f0f8-4528-8482-6665326f3693_ENSG00000108010.7.2";
chr10	/dev/stdin	exon	131958259	131958333	.	+	.	gene_id "2fd611fc-f0f8-4528-8482-6665326f3693_ENSG00000108010.7"; transcript_id "2fd611fc-f0f8-4528-8482-6665326f3693_ENSG00000108010.7"; exon_number "3"; exon_id "2fd611fc-f0f8-4528-8482-6665326f3693_ENSG00000108010.7.3";
chr10	/dev/stdin	CDS	131958259	131958333	.	+	0	gene_id "2fd611fc-f0f8-4528-8482-6665326f3693_ENSG00000108010.7"; transcript_id "2fd611fc-f0f8-4528-8482-6665326f3693_ENSG00000108010.7"; exon_number "3"; exon_id "2fd611fc-f0f8-4528-8482-6665326f3693_ENSG00000108010.7.3";
chr10	/dev/stdin	exon	131959060	131959261	.	+	.	gene_id "2fd611fc-f0f8-4528-8482-6665326f3693_ENSG00000108010.7"; transcript_id "2fd611fc-f0f8-4528-8482-6665326f3693_ENSG00000108010.7"; exon_number "4"; exon_id "2fd611fc-f0f8-4528-8482-6665326f3693_ENSG00000108010.7.4";
chr10	/dev/stdin	CDS	131959060	131959261	.	+	0	gene_id "2fd611fc-f0f8-4528-8482-6665326f3693_ENSG00000108010.7"; transcript_id "2fd611fc-f0f8-4528-8482-6665326f3693_ENSG00000108010.7"; exon_number "4"; exon_id "2fd611fc-f0f8-4528-8482-6665326f3693_ENSG00000108010.7.4";
chr10	/dev/stdin	exon	131964771	131964943	.	+	.	gene_id "2fd611fc-f0f8-4528-8482-6665326f3693_ENSG00000108010.7"; transcript_id "2fd611fc-f0f8-4528-8482-6665326f3693_ENSG00000108010.7"; exon_number "5"; exon_id "2fd611fc-f0f8-4528-8482-6665326f3693_ENSG00000108010.7.5";
chr10	/dev/stdin	CDS	131964771	131964943	.	+	2	gene_id "2fd611fc-f0f8-4528-8482-6665326f3693_ENSG00000108010.7"; transcript_id "2fd611fc-f0f8-4528-8482-6665326f3693_ENSG00000108010.7"; exon_number "5"; exon_id "2fd611fc-f0f8-4528-8482-6665326f3693_ENSG00000108010.7.5";
chr10	/dev/stdin	exon	131965183	131965244	.	+	.	gene_id "2fd611fc-f0f8-4528-8482-6665326f3693_ENSG00000108010.7"; transcript_id "2fd611fc-f0f8-4528-8482-6665326f3693_ENSG00000108010.7"; exon_number "6"; exon_id "2fd611fc-f0f8-4528-8482-6665326f3693_ENSG00000108010.7.6";
chr10	/dev/stdin	CDS	131965183	131965244	.	+	0	gene_id "2fd611fc-f0f8-4528-8482-6665326f3693_ENSG00000108010.7"; transcript_id "2fd611fc-f0f8-4528-8482-6665326f3693_ENSG00000108010.7"; exon_number "6"; exon_id "2fd611fc-f0f8-4528-8482-6665326f3693_ENSG00000108010.7.6";
chr10	/dev/stdin	exon	131967697	131967754	.	+	.	gene_id "2fd611fc-f0f8-4528-8482-6665326f3693_ENSG00000108010.7"; transcript_id "2fd611fc-f0f8-4528-8482-6665326f3693_ENSG00000108010.7"; exon_number "7"; exon_id "2fd611fc-f0f8-4528-8482-6665326f3693_ENSG00000108010.7.7";
chr10	/dev/stdin	CDS	131967697	131967754	.	+	1	gene_id "2fd611fc-f0f8-4528-8482-6665326f3693_ENSG00000108010.7"; transcript_id "2fd611fc-f0f8-4528-8482-6665326f3693_ENSG00000108010.7"; exon_number "7"; exon_id "2fd611fc-f0f8-4528-8482-6665326f3693_ENSG00000108010.7.7";
chr10	/dev/stdin	exon	131969848	131969900	.	+	.	gene_id "2fd611fc-f0f8-4528-8482-6665326f3693_ENSG00000108010.7"; transcript_id "2fd611fc-f0f8-4528-8482-6665326f3693_ENSG00000108010.7"; exon_number "8"; exon_id "2fd611fc-f0f8-4528-8482-6665326f3693_ENSG00000108010.7.8";
chr10	/dev/stdin	CDS	131969848	131969900	.	+	0	gene_id "2fd611fc-f0f8-4528-8482-6665326f3693_ENSG00000108010.7"; transcript_id "2fd611fc-f0f8-4528-8482-6665326f3693_ENSG00000108010.7"; exon_number "8"; exon_id "2fd611fc-f0f8-4528-8482-6665326f3693_ENSG00000108010.7.8";
chr10	/dev/stdin	exon	131977606	131977888	.	+	.	gene_id "2fd611fc-f0f8-4528-8482-6665326f3693_ENSG00000108010.7"; transcript_id "2fd611fc-f0f8-4528-8482-6665326f3693_ENSG00000108010.7"; exon_number "9"; exon_id "2fd611fc-f0f8-4528-8482-6665326f3693_ENSG00000108010.7.9";
chr10	/dev/stdin	CDS	131977606	131977885	.	+	1	gene_id "2fd611fc-f0f8-4528-8482-6665326f3693_ENSG00000108010.7"; transcript_id "2fd611fc-f0f8-4528-8482-6665326f3693_ENSG00000108010.7"; exon_number "9"; exon_id "2fd611fc-f0f8-4528-8482-6665326f3693_ENSG00000108010.7.9";
chr10	/dev/stdin	start_codon	131934664	131934666	.	+	0	gene_id "2fd611fc-f0f8-4528-8482-6665326f3693_ENSG00000108010.7"; transcript_id "2fd611fc-f0f8-4528-8482-6665326f3693_ENSG00000108010.7"; exon_number "1"; exon_id "2fd611fc-f0f8-4528-8482-6665326f3693_ENSG00000108010.7.1";
chr10	/dev/stdin	stop_codon	131977886	131977888	.	+	0	gene_id "2fd611fc-f0f8-4528-8482-6665326f3693_ENSG00000108010.7"; transcript_id "2fd611fc-f0f8-4528-8482-6665326f3693_ENSG00000108010.7"; exon_number "9"; exon_id "2fd611fc-f0f8-4528-8482-6665326f3693_ENSG00000108010.7.9";
chr10	/dev/stdin	transcript	131934664	131981910	.	+	.	gene_id "043a00b9-b1cd-4076-a449-5725f18c3e08_ENSG00000108010.7"; transcript_id "043a00b9-b1cd-4076-a449-5725f18c3e08_ENSG00000108010.7";
chr10	/dev/stdin	exon	131934664	131934776	.	+	.	gene_id "043a00b9-b1cd-4076-a449-5725f18c3e08_ENSG00000108010.7"; transcript_id "043a00b9-b1cd-4076-a449-5725f18c3e08_ENSG00000108010.7"; exon_number "1"; exon_id "043a00b9-b1cd-4076-a449-5725f18c3e08_ENSG00000108010.7.1";
chr10	/dev/stdin	CDS	131934664	131934776	.	+	0	gene_id "043a00b9-b1cd-4076-a449-5725f18c3e08_ENSG00000108010.7"; transcript_id "043a00b9-b1cd-4076-a449-5725f18c3e08_ENSG00000108010.7"; exon_number "1"; exon_id "043a00b9-b1cd-4076-a449-5725f18c3e08_ENSG00000108010.7.1";
chr10	/dev/stdin	exon	131943475	131943583	.	+	.	gene_id "043a00b9-b1cd-4076-a449-5725f18c3e08_ENSG00000108010.7"; transcript_id "043a00b9-b1cd-4076-a449-5725f18c3e08_ENSG00000108010.7"; exon_number "2"; exon_id "043a00b9-b1cd-4076-a449-5725f18c3e08_ENSG00000108010.7.2";
chr10	/dev/stdin	CDS	131943475	131943583	.	+	1	gene_id "043a00b9-b1cd-4076-a449-5725f18c3e08_ENSG00000108010.7"; transcript_id "043a00b9-b1cd-4076-a449-5725f18c3e08_ENSG00000108010.7"; exon_number "2"; exon_id "043a00b9-b1cd-4076-a449-5725f18c3e08_ENSG00000108010.7.2";
chr10	/dev/stdin	exon	131958259	131958333	.	+	.	gene_id "043a00b9-b1cd-4076-a449-5725f18c3e08_ENSG00000108010.7"; transcript_id "043a00b9-b1cd-4076-a449-5725f18c3e08_ENSG00000108010.7"; exon_number "3"; exon_id "043a00b9-b1cd-4076-a449-5725f18c3e08_ENSG00000108010.7.3";
chr10	/dev/stdin	CDS	131958259	131958333	.	+	0	gene_id "043a00b9-b1cd-4076-a449-5725f18c3e08_ENSG00000108010.7"; transcript_id "043a00b9-b1cd-4076-a449-5725f18c3e08_ENSG00000108010.7"; exon_number "3"; exon_id "043a00b9-b1cd-4076-a449-5725f18c3e08_ENSG00000108010.7.3";
chr10	/dev/stdin	exon	131959060	131959261	.	+	.	gene_id "043a00b9-b1cd-4076-a449-5725f18c3e08_ENSG00000108010.7"; transcript_id "043a00b9-b1cd-4076-a449-5725f18c3e08_ENSG00000108010.7"; exon_number "4"; exon_id "043a00b9-b1cd-4076-a449-5725f18c3e08_ENSG00000108010.7.4";
chr10	/dev/stdin	CDS	131959060	131959261	.	+	0	gene_id "043a00b9-b1cd-4076-a449-5725f18c3e08_ENSG00000108010.7"; transcript_id "043a00b9-b1cd-4076-a449-5725f18c3e08_ENSG00000108010.7"; exon_number "4"; exon_id "043a00b9-b1cd-4076-a449-5725f18c3e08_ENSG00000108010.7.4";
chr10	/dev/stdin	exon	131964771	131964943	.	+	.	gene_id "043a00b9-b1cd-4076-a449-5725f18c3e08_ENSG00000108010.7"; transcript_id "043a00b9-b1cd-4076-a449-5725f18c3e08_ENSG00000108010.7"; exon_number "5"; exon_id "043a00b9-b1cd-4076-a449-5725f18c3e08_ENSG00000108010.7.5";
chr10	/dev/stdin	CDS	131964771	131964943	.	+	2	gene_id "043a00b9-b1cd-4076-a449-5725f18c3e08_ENSG00000108010.7"; transcript_id "043a00b9-b1cd-4076-a449-5725f18c3e08_ENSG00000108010.7"; exon_number "5"; exon_id "043a00b9-b1cd-4076-a449-5725f18c3e08_ENSG00000108010.7.5";
chr10	/dev/stdin	exon	131965183	131965244	.	+	.	gene_id "043a00b9-b1cd-4076-a449-5725f18c3e08_ENSG00000108010.7"; transcript_id "043a00b9-b1cd-4076-a449-5725f18c3e08_ENSG00000108010.7"; exon_number "6"; exon_id "043a00b9-b1cd-4076-a449-5725f18c3e08_ENSG00000108010.7.6";
chr10	/dev/stdin	CDS	131965183	131965244	.	+	0	gene_id "043a00b9-b1cd-4076-a449-5725f18c3e08_ENSG00000108010.7"; transcript_id "043a00b9-b1cd-4076-a449-5725f18c3e08_ENSG00000108010.7"; exon_number "6"; exon_id "043a00b9-b1cd-4076-a449-5725f18c3e08_ENSG00000108010.7.6";
chr10	/dev/stdin	exon	131967697	131967754	.	+	.	gene_id "043a00b9-b1cd-4076-a449-5725f18c3e08_ENSG00000108010.7"; transcript_id "043a00b9-b1cd-4076-a449-5725f18c3e08_ENSG00000108010.7"; exon_number "7"; exon_id "043a00b9-b1cd-4076-a449-5725f18c3e08_ENSG00000108010.7.7";
chr10	/dev/stdin	CDS	131967697	131967754	.	+	1	gene_id "043a00b9-b1cd-4076-a449-5725f18c3e08_ENSG00000108010.7"; transcript_id "043a00b9-b1cd-4076-a449-5725f18c3e08_ENSG00000108010.7"; exon_number "7"; exon_id "043a00b9-b1cd-4076-a449-5725f18c3e08_ENSG00000108010.7.7";
chr10	/dev/stdin	exon	131969848	131969900	.	+	.	gene_id "043a00b9-b1cd-4076-a449-5725f18c3e08_ENSG00000108010.7"; transcript_id "043a00b9-b1cd-4076-a449-5725f18c3e08_ENSG00000108010.7"; exon_number "8"; exon_id "043a00b9-b1cd-4076-a449-5725f18c3e08_ENSG00000108010.7.8";
chr10	/dev/stdin	CDS	131969848	131969900	.	+	0	gene_id "043a00b9-b1cd-4076-a449-5725f18c3e08_ENSG00000108010.7"; transcript_id "043a00b9-b1cd-4076-a449-5725f18c3e08_ENSG00000108010.7"; exon_number "8"; exon_id "043a00b9-b1cd-4076-a449-5725f18c3e08_ENSG00000108010.7.8";
chr10	/dev/stdin	exon	131973131	131973170	.	+	.	gene_id "043a00b9-b1cd-4076-a449-5725f18c3e08_ENSG00000108010.7"; transcript_id "043a00b9-b1cd-4076-a449-5725f18c3e08_ENSG00000108010.7"; exon_number "9"; exon_id "043a00b9-b1cd-4076-a449-5725f18c3e08_ENSG00000108010.7.9";
chr10	/dev/stdin	CDS	131973131	131973170	.	+	1	gene_id "043a00b9-b1cd-4076-a449-5725f18c3e08_ENSG00000108010.7"; transcript_id "043a00b9-b1cd-4076-a449-5725f18c3e08_ENSG00000108010.7"; exon_number "9"; exon_id "043a00b9-b1cd-4076-a449-5725f18c3e08_ENSG00000108010.7.9";
chr10	/dev/stdin	exon	131973261	131973353	.	+	.	gene_id "043a00b9-b1cd-4076-a449-5725f18c3e08_ENSG00000108010.7"; transcript_id "043a00b9-b1cd-4076-a449-5725f18c3e08_ENSG00000108010.7"; exon_number "10"; exon_id "043a00b9-b1cd-4076-a449-5725f18c3e08_ENSG00000108010.7.10";
chr10	/dev/stdin	CDS	131973261	131973353	.	+	0	gene_id "043a00b9-b1cd-4076-a449-5725f18c3e08_ENSG00000108010.7"; transcript_id "043a00b9-b1cd-4076-a449-5725f18c3e08_ENSG00000108010.7"; exon_number "10"; exon_id "043a00b9-b1cd-4076-a449-5725f18c3e08_ENSG00000108010.7.10";
chr10	/dev/stdin	exon	131977606	131977684	.	+	.	gene_id "043a00b9-b1cd-4076-a449-5725f18c3e08_ENSG00000108010.7"; transcript_id "043a00b9-b1cd-4076-a449-5725f18c3e08_ENSG00000108010.7"; exon_number "11"; exon_id "043a00b9-b1cd-4076-a449-5725f18c3e08_ENSG00000108010.7.11";
chr10	/dev/stdin	CDS	131977606	131977684	.	+	0	gene_id "043a00b9-b1cd-4076-a449-5725f18c3e08_ENSG00000108010.7"; transcript_id "043a00b9-b1cd-4076-a449-5725f18c3e08_ENSG00000108010.7"; exon_number "11"; exon_id "043a00b9-b1cd-4076-a449-5725f18c3e08_ENSG00000108010.7.11";
chr10	/dev/stdin	exon	131978377	131978585	.	+	.	gene_id "043a00b9-b1cd-4076-a449-5725f18c3e08_ENSG00000108010.7"; transcript_id "043a00b9-b1cd-4076-a449-5725f18c3e08_ENSG00000108010.7"; exon_number "12"; exon_id "043a00b9-b1cd-4076-a449-5725f18c3e08_ENSG00000108010.7.12";
chr10	/dev/stdin	CDS	131978377	131978585	.	+	2	gene_id "043a00b9-b1cd-4076-a449-5725f18c3e08_ENSG00000108010.7"; transcript_id "043a00b9-b1cd-4076-a449-5725f18c3e08_ENSG00000108010.7"; exon_number "12"; exon_id "043a00b9-b1cd-4076-a449-5725f18c3e08_ENSG00000108010.7.12";
chr10	/dev/stdin	exon	131981549	131981910	.	+	.	gene_id "043a00b9-b1cd-4076-a449-5725f18c3e08_ENSG00000108010.7"; transcript_id "043a00b9-b1cd-4076-a449-5725f18c3e08_ENSG00000108010.7"; exon_number "13"; exon_id "043a00b9-b1cd-4076-a449-5725f18c3e08_ENSG00000108010.7.13";
chr10	/dev/stdin	CDS	131981549	131981910	.	+	0	gene_id "043a00b9-b1cd-4076-a449-5725f18c3e08_ENSG00000108010.7"; transcript_id "043a00b9-b1cd-4076-a449-5725f18c3e08_ENSG00000108010.7"; exon_number "13"; exon_id "043a00b9-b1cd-4076-a449-5725f18c3e08_ENSG00000108010.7.13";
chr10	/dev/stdin	start_codon	131934664	131934666	.	+	0	gene_id "043a00b9-b1cd-4076-a449-5725f18c3e08_ENSG00000108010.7"; transcript_id "043a00b9-b1cd-4076-a449-5725f18c3e08_ENSG00000108010.7"; exon_number "1"; exon_id "043a00b9-b1cd-4076-a449-5725f18c3e08_ENSG00000108010.7.1";
chr10	/dev/stdin	transcript	131934664	131973939	.	+	.	gene_id "728381df-58f4-4ab2-b62e-8e02c2dc39c8_ENSG00000108010.7"; transcript_id "728381df-58f4-4ab2-b62e-8e02c2dc39c8_ENSG00000108010.7";
chr10	/dev/stdin	exon	131934664	131934776	.	+	.	gene_id "728381df-58f4-4ab2-b62e-8e02c2dc39c8_ENSG00000108010.7"; transcript_id "728381df-58f4-4ab2-b62e-8e02c2dc39c8_ENSG00000108010.7"; exon_number "1"; exon_id "728381df-58f4-4ab2-b62e-8e02c2dc39c8_ENSG00000108010.7.1";
chr10	/dev/stdin	CDS	131934664	131934776	.	+	0	gene_id "728381df-58f4-4ab2-b62e-8e02c2dc39c8_ENSG00000108010.7"; transcript_id "728381df-58f4-4ab2-b62e-8e02c2dc39c8_ENSG00000108010.7"; exon_number "1"; exon_id "728381df-58f4-4ab2-b62e-8e02c2dc39c8_ENSG00000108010.7.1";
chr10	/dev/stdin	exon	131943475	131943583	.	+	.	gene_id "728381df-58f4-4ab2-b62e-8e02c2dc39c8_ENSG00000108010.7"; transcript_id "728381df-58f4-4ab2-b62e-8e02c2dc39c8_ENSG00000108010.7"; exon_number "2"; exon_id "728381df-58f4-4ab2-b62e-8e02c2dc39c8_ENSG00000108010.7.2";
chr10	/dev/stdin	CDS	131943475	131943583	.	+	1	gene_id "728381df-58f4-4ab2-b62e-8e02c2dc39c8_ENSG00000108010.7"; transcript_id "728381df-58f4-4ab2-b62e-8e02c2dc39c8_ENSG00000108010.7"; exon_number "2"; exon_id "728381df-58f4-4ab2-b62e-8e02c2dc39c8_ENSG00000108010.7.2";
chr10	/dev/stdin	exon	131958259	131958333	.	+	.	gene_id "728381df-58f4-4ab2-b62e-8e02c2dc39c8_ENSG00000108010.7"; transcript_id "728381df-58f4-4ab2-b62e-8e02c2dc39c8_ENSG00000108010.7"; exon_number "3"; exon_id "728381df-58f4-4ab2-b62e-8e02c2dc39c8_ENSG00000108010.7.3";
chr10	/dev/stdin	CDS	131958259	131958333	.	+	0	gene_id "728381df-58f4-4ab2-b62e-8e02c2dc39c8_ENSG00000108010.7"; transcript_id "728381df-58f4-4ab2-b62e-8e02c2dc39c8_ENSG00000108010.7"; exon_number "3"; exon_id "728381df-58f4-4ab2-b62e-8e02c2dc39c8_ENSG00000108010.7.3";
chr10	/dev/stdin	exon	131959060	131959261	.	+	.	gene_id "728381df-58f4-4ab2-b62e-8e02c2dc39c8_ENSG00000108010.7"; transcript_id "728381df-58f4-4ab2-b62e-8e02c2dc39c8_ENSG00000108010.7"; exon_number "4"; exon_id "728381df-58f4-4ab2-b62e-8e02c2dc39c8_ENSG00000108010.7.4";
chr10	/dev/stdin	CDS	131959060	131959261	.	+	0	gene_id "728381df-58f4-4ab2-b62e-8e02c2dc39c8_ENSG00000108010.7"; transcript_id "728381df-58f4-4ab2-b62e-8e02c2dc39c8_ENSG00000108010.7"; exon_number "4"; exon_id "728381df-58f4-4ab2-b62e-8e02c2dc39c8_ENSG00000108010.7.4";
chr10	/dev/stdin	exon	131964771	131964943	.	+	.	gene_id "728381df-58f4-4ab2-b62e-8e02c2dc39c8_ENSG00000108010.7"; transcript_id "728381df-58f4-4ab2-b62e-8e02c2dc39c8_ENSG00000108010.7"; exon_number "5"; exon_id "728381df-58f4-4ab2-b62e-8e02c2dc39c8_ENSG00000108010.7.5";
chr10	/dev/stdin	CDS	131964771	131964943	.	+	2	gene_id "728381df-58f4-4ab2-b62e-8e02c2dc39c8_ENSG00000108010.7"; transcript_id "728381df-58f4-4ab2-b62e-8e02c2dc39c8_ENSG00000108010.7"; exon_number "5"; exon_id "728381df-58f4-4ab2-b62e-8e02c2dc39c8_ENSG00000108010.7.5";
chr10	/dev/stdin	exon	131965183	131965244	.	+	.	gene_id "728381df-58f4-4ab2-b62e-8e02c2dc39c8_ENSG00000108010.7"; transcript_id "728381df-58f4-4ab2-b62e-8e02c2dc39c8_ENSG00000108010.7"; exon_number "6"; exon_id "728381df-58f4-4ab2-b62e-8e02c2dc39c8_ENSG00000108010.7.6";
chr10	/dev/stdin	CDS	131965183	131965244	.	+	0	gene_id "728381df-58f4-4ab2-b62e-8e02c2dc39c8_ENSG00000108010.7"; transcript_id "728381df-58f4-4ab2-b62e-8e02c2dc39c8_ENSG00000108010.7"; exon_number "6"; exon_id "728381df-58f4-4ab2-b62e-8e02c2dc39c8_ENSG00000108010.7.6";
chr10	/dev/stdin	exon	131967697	131967754	.	+	.	gene_id "728381df-58f4-4ab2-b62e-8e02c2dc39c8_ENSG00000108010.7"; transcript_id "728381df-58f4-4ab2-b62e-8e02c2dc39c8_ENSG00000108010.7"; exon_number "7"; exon_id "728381df-58f4-4ab2-b62e-8e02c2dc39c8_ENSG00000108010.7.7";
chr10	/dev/stdin	CDS	131967697	131967754	.	+	1	gene_id "728381df-58f4-4ab2-b62e-8e02c2dc39c8_ENSG00000108010.7"; transcript_id "728381df-58f4-4ab2-b62e-8e02c2dc39c8_ENSG00000108010.7"; exon_number "7"; exon_id "728381df-58f4-4ab2-b62e-8e02c2dc39c8_ENSG00000108010.7.7";
chr10	/dev/stdin	exon	131969848	131969900	.	+	.	gene_id "728381df-58f4-4ab2-b62e-8e02c2dc39c8_ENSG00000108010.7"; transcript_id "728381df-58f4-4ab2-b62e-8e02c2dc39c8_ENSG00000108010.7"; exon_number "8"; exon_id "728381df-58f4-4ab2-b62e-8e02c2dc39c8_ENSG00000108010.7.8";
chr10	/dev/stdin	CDS	131969848	131969900	.	+	0	gene_id "728381df-58f4-4ab2-b62e-8e02c2dc39c8_ENSG00000108010.7"; transcript_id "728381df-58f4-4ab2-b62e-8e02c2dc39c8_ENSG00000108010.7"; exon_number "8"; exon_id "728381df-58f4-4ab2-b62e-8e02c2dc39c8_ENSG00000108010.7.8";
chr10	/dev/stdin	exon	131973131	131973170	.	+	.	gene_id "728381df-58f4-4ab2-b62e-8e02c2dc39c8_ENSG00000108010.7"; transcript_id "728381df-58f4-4ab2-b62e-8e02c2dc39c8_ENSG00000108010.7"; exon_number "9"; exon_id "728381df-58f4-4ab2-b62e-8e02c2dc39c8_ENSG00000108010.7.9";
chr10	/dev/stdin	CDS	131973131	131973170	.	+	1	gene_id "728381df-58f4-4ab2-b62e-8e02c2dc39c8_ENSG00000108010.7"; transcript_id "728381df-58f4-4ab2-b62e-8e02c2dc39c8_ENSG00000108010.7"; exon_number "9"; exon_id "728381df-58f4-4ab2-b62e-8e02c2dc39c8_ENSG00000108010.7.9";
chr10	/dev/stdin	exon	131973261	131973939	.	+	.	gene_id "728381df-58f4-4ab2-b62e-8e02c2dc39c8_ENSG00000108010.7"; transcript_id "728381df-58f4-4ab2-b62e-8e02c2dc39c8_ENSG00000108010.7"; exon_number "10"; exon_id "728381df-58f4-4ab2-b62e-8e02c2dc39c8_ENSG00000108010.7.10";
chr10	/dev/stdin	CDS	131973261	131973939	.	+	0	gene_id "728381df-58f4-4ab2-b62e-8e02c2dc39c8_ENSG00000108010.7"; transcript_id "728381df-58f4-4ab2-b62e-8e02c2dc39c8_ENSG00000108010.7"; exon_number "10"; exon_id "728381df-58f4-4ab2-b62e-8e02c2dc39c8_ENSG00000108010.7.10";
chr10	/dev/stdin	start_codon	131934664	131934666	.	+	0	gene_id "728381df-58f4-4ab2-b62e-8e02c2dc39c8_ENSG00000108010.7"; transcript_id "728381df-58f4-4ab2-b62e-8e02c2dc39c8_ENSG00000108010.7"; exon_number "1"; exon_id "728381df-58f4-4ab2-b62e-8e02c2dc39c8_ENSG00000108010.7.1";
chr10	/dev/stdin	transcript	131934664	131978640	.	+	.	gene_id "6617df66-bf40-45aa-ba1e-b76c71c4f7e1_ENSG00000108010.7"; transcript_id "6617df66-bf40-45aa-ba1e-b76c71c4f7e1_ENSG00000108010.7";
chr10	/dev/stdin	exon	131934664	131934776	.	+	.	gene_id "6617df66-bf40-45aa-ba1e-b76c71c4f7e1_ENSG00000108010.7"; transcript_id "6617df66-bf40-45aa-ba1e-b76c71c4f7e1_ENSG00000108010.7"; exon_number "1"; exon_id "6617df66-bf40-45aa-ba1e-b76c71c4f7e1_ENSG00000108010.7.1";
chr10	/dev/stdin	CDS	131934664	131934776	.	+	0	gene_id "6617df66-bf40-45aa-ba1e-b76c71c4f7e1_ENSG00000108010.7"; transcript_id "6617df66-bf40-45aa-ba1e-b76c71c4f7e1_ENSG00000108010.7"; exon_number "1"; exon_id "6617df66-bf40-45aa-ba1e-b76c71c4f7e1_ENSG00000108010.7.1";
chr10	/dev/stdin	exon	131943475	131943583	.	+	.	gene_id "6617df66-bf40-45aa-ba1e-b76c71c4f7e1_ENSG00000108010.7"; transcript_id "6617df66-bf40-45aa-ba1e-b76c71c4f7e1_ENSG00000108010.7"; exon_number "2"; exon_id "6617df66-bf40-45aa-ba1e-b76c71c4f7e1_ENSG00000108010.7.2";
chr10	/dev/stdin	CDS	131943475	131943583	.	+	1	gene_id "6617df66-bf40-45aa-ba1e-b76c71c4f7e1_ENSG00000108010.7"; transcript_id "6617df66-bf40-45aa-ba1e-b76c71c4f7e1_ENSG00000108010.7"; exon_number "2"; exon_id "6617df66-bf40-45aa-ba1e-b76c71c4f7e1_ENSG00000108010.7.2";
chr10	/dev/stdin	exon	131958259	131958333	.	+	.	gene_id "6617df66-bf40-45aa-ba1e-b76c71c4f7e1_ENSG00000108010.7"; transcript_id "6617df66-bf40-45aa-ba1e-b76c71c4f7e1_ENSG00000108010.7"; exon_number "3"; exon_id "6617df66-bf40-45aa-ba1e-b76c71c4f7e1_ENSG00000108010.7.3";
chr10	/dev/stdin	CDS	131958259	131958333	.	+	0	gene_id "6617df66-bf40-45aa-ba1e-b76c71c4f7e1_ENSG00000108010.7"; transcript_id "6617df66-bf40-45aa-ba1e-b76c71c4f7e1_ENSG00000108010.7"; exon_number "3"; exon_id "6617df66-bf40-45aa-ba1e-b76c71c4f7e1_ENSG00000108010.7.3";
chr10	/dev/stdin	exon	131959060	131959261	.	+	.	gene_id "6617df66-bf40-45aa-ba1e-b76c71c4f7e1_ENSG00000108010.7"; transcript_id "6617df66-bf40-45aa-ba1e-b76c71c4f7e1_ENSG00000108010.7"; exon_number "4"; exon_id "6617df66-bf40-45aa-ba1e-b76c71c4f7e1_ENSG00000108010.7.4";
chr10	/dev/stdin	CDS	131959060	131959261	.	+	0	gene_id "6617df66-bf40-45aa-ba1e-b76c71c4f7e1_ENSG00000108010.7"; transcript_id "6617df66-bf40-45aa-ba1e-b76c71c4f7e1_ENSG00000108010.7"; exon_number "4"; exon_id "6617df66-bf40-45aa-ba1e-b76c71c4f7e1_ENSG00000108010.7.4";
chr10	/dev/stdin	exon	131964771	131964943	.	+	.	gene_id "6617df66-bf40-45aa-ba1e-b76c71c4f7e1_ENSG00000108010.7"; transcript_id "6617df66-bf40-45aa-ba1e-b76c71c4f7e1_ENSG00000108010.7"; exon_number "5"; exon_id "6617df66-bf40-45aa-ba1e-b76c71c4f7e1_ENSG00000108010.7.5";
chr10	/dev/stdin	CDS	131964771	131964943	.	+	2	gene_id "6617df66-bf40-45aa-ba1e-b76c71c4f7e1_ENSG00000108010.7"; transcript_id "6617df66-bf40-45aa-ba1e-b76c71c4f7e1_ENSG00000108010.7"; exon_number "5"; exon_id "6617df66-bf40-45aa-ba1e-b76c71c4f7e1_ENSG00000108010.7.5";
chr10	/dev/stdin	exon	131965183	131965244	.	+	.	gene_id "6617df66-bf40-45aa-ba1e-b76c71c4f7e1_ENSG00000108010.7"; transcript_id "6617df66-bf40-45aa-ba1e-b76c71c4f7e1_ENSG00000108010.7"; exon_number "6"; exon_id "6617df66-bf40-45aa-ba1e-b76c71c4f7e1_ENSG00000108010.7.6";
chr10	/dev/stdin	CDS	131965183	131965244	.	+	0	gene_id "6617df66-bf40-45aa-ba1e-b76c71c4f7e1_ENSG00000108010.7"; transcript_id "6617df66-bf40-45aa-ba1e-b76c71c4f7e1_ENSG00000108010.7"; exon_number "6"; exon_id "6617df66-bf40-45aa-ba1e-b76c71c4f7e1_ENSG00000108010.7.6";
chr10	/dev/stdin	exon	131967697	131967754	.	+	.	gene_id "6617df66-bf40-45aa-ba1e-b76c71c4f7e1_ENSG00000108010.7"; transcript_id "6617df66-bf40-45aa-ba1e-b76c71c4f7e1_ENSG00000108010.7"; exon_number "7"; exon_id "6617df66-bf40-45aa-ba1e-b76c71c4f7e1_ENSG00000108010.7.7";
chr10	/dev/stdin	CDS	131967697	131967754	.	+	1	gene_id "6617df66-bf40-45aa-ba1e-b76c71c4f7e1_ENSG00000108010.7"; transcript_id "6617df66-bf40-45aa-ba1e-b76c71c4f7e1_ENSG00000108010.7"; exon_number "7"; exon_id "6617df66-bf40-45aa-ba1e-b76c71c4f7e1_ENSG00000108010.7.7";
chr10	/dev/stdin	exon	131969848	131969900	.	+	.	gene_id "6617df66-bf40-45aa-ba1e-b76c71c4f7e1_ENSG00000108010.7"; transcript_id "6617df66-bf40-45aa-ba1e-b76c71c4f7e1_ENSG00000108010.7"; exon_number "8"; exon_id "6617df66-bf40-45aa-ba1e-b76c71c4f7e1_ENSG00000108010.7.8";
chr10	/dev/stdin	CDS	131969848	131969900	.	+	0	gene_id "6617df66-bf40-45aa-ba1e-b76c71c4f7e1_ENSG00000108010.7"; transcript_id "6617df66-bf40-45aa-ba1e-b76c71c4f7e1_ENSG00000108010.7"; exon_number "8"; exon_id "6617df66-bf40-45aa-ba1e-b76c71c4f7e1_ENSG00000108010.7.8";
chr10	/dev/stdin	exon	131973131	131973170	.	+	.	gene_id "6617df66-bf40-45aa-ba1e-b76c71c4f7e1_ENSG00000108010.7"; transcript_id "6617df66-bf40-45aa-ba1e-b76c71c4f7e1_ENSG00000108010.7"; exon_number "9"; exon_id "6617df66-bf40-45aa-ba1e-b76c71c4f7e1_ENSG00000108010.7.9";
chr10	/dev/stdin	CDS	131973131	131973170	.	+	1	gene_id "6617df66-bf40-45aa-ba1e-b76c71c4f7e1_ENSG00000108010.7"; transcript_id "6617df66-bf40-45aa-ba1e-b76c71c4f7e1_ENSG00000108010.7"; exon_number "9"; exon_id "6617df66-bf40-45aa-ba1e-b76c71c4f7e1_ENSG00000108010.7.9";
chr10	/dev/stdin	exon	131977606	131977684	.	+	.	gene_id "6617df66-bf40-45aa-ba1e-b76c71c4f7e1_ENSG00000108010.7"; transcript_id "6617df66-bf40-45aa-ba1e-b76c71c4f7e1_ENSG00000108010.7"; exon_number "10"; exon_id "6617df66-bf40-45aa-ba1e-b76c71c4f7e1_ENSG00000108010.7.10";
chr10	/dev/stdin	CDS	131977606	131977684	.	+	0	gene_id "6617df66-bf40-45aa-ba1e-b76c71c4f7e1_ENSG00000108010.7"; transcript_id "6617df66-bf40-45aa-ba1e-b76c71c4f7e1_ENSG00000108010.7"; exon_number "10"; exon_id "6617df66-bf40-45aa-ba1e-b76c71c4f7e1_ENSG00000108010.7.10";
chr10	/dev/stdin	exon	131978377	131978640	.	+	.	gene_id "6617df66-bf40-45aa-ba1e-b76c71c4f7e1_ENSG00000108010.7"; transcript_id "6617df66-bf40-45aa-ba1e-b76c71c4f7e1_ENSG00000108010.7"; exon_number "11"; exon_id "6617df66-bf40-45aa-ba1e-b76c71c4f7e1_ENSG00000108010.7.11";
chr10	/dev/stdin	CDS	131978377	131978640	.	+	2	gene_id "6617df66-bf40-45aa-ba1e-b76c71c4f7e1_ENSG00000108010.7"; transcript_id "6617df66-bf40-45aa-ba1e-b76c71c4f7e1_ENSG00000108010.7"; exon_number "11"; exon_id "6617df66-bf40-45aa-ba1e-b76c71c4f7e1_ENSG00000108010.7.11";
chr10	/dev/stdin	start_codon	131934664	131934666	.	+	0	gene_id "6617df66-bf40-45aa-ba1e-b76c71c4f7e1_ENSG00000108010.7"; transcript_id "6617df66-bf40-45aa-ba1e-b76c71c4f7e1_ENSG00000108010.7"; exon_number "1"; exon_id "6617df66-bf40-45aa-ba1e-b76c71c4f7e1_ENSG00000108010.7.1";
chr10	/dev/stdin	transcript	131934664	131977888	.	+	.	gene_id "105076ab-52b7-459e-895c-e79a15ea7343_ENSG00000108010.7"; transcript_id "105076ab-52b7-459e-895c-e79a15ea7343_ENSG00000108010.7";
chr10	/dev/stdin	exon	131934664	131934776	.	+	.	gene_id "105076ab-52b7-459e-895c-e79a15ea7343_ENSG00000108010.7"; transcript_id "105076ab-52b7-459e-895c-e79a15ea7343_ENSG00000108010.7"; exon_number "1"; exon_id "105076ab-52b7-459e-895c-e79a15ea7343_ENSG00000108010.7.1";
chr10	/dev/stdin	CDS	131934664	131934776	.	+	0	gene_id "105076ab-52b7-459e-895c-e79a15ea7343_ENSG00000108010.7"; transcript_id "105076ab-52b7-459e-895c-e79a15ea7343_ENSG00000108010.7"; exon_number "1"; exon_id "105076ab-52b7-459e-895c-e79a15ea7343_ENSG00000108010.7.1";
chr10	/dev/stdin	exon	131943475	131943583	.	+	.	gene_id "105076ab-52b7-459e-895c-e79a15ea7343_ENSG00000108010.7"; transcript_id "105076ab-52b7-459e-895c-e79a15ea7343_ENSG00000108010.7"; exon_number "2"; exon_id "105076ab-52b7-459e-895c-e79a15ea7343_ENSG00000108010.7.2";
chr10	/dev/stdin	CDS	131943475	131943583	.	+	1	gene_id "105076ab-52b7-459e-895c-e79a15ea7343_ENSG00000108010.7"; transcript_id "105076ab-52b7-459e-895c-e79a15ea7343_ENSG00000108010.7"; exon_number "2"; exon_id "105076ab-52b7-459e-895c-e79a15ea7343_ENSG00000108010.7.2";
chr10	/dev/stdin	exon	131958259	131958333	.	+	.	gene_id "105076ab-52b7-459e-895c-e79a15ea7343_ENSG00000108010.7"; transcript_id "105076ab-52b7-459e-895c-e79a15ea7343_ENSG00000108010.7"; exon_number "3"; exon_id "105076ab-52b7-459e-895c-e79a15ea7343_ENSG00000108010.7.3";
chr10	/dev/stdin	CDS	131958259	131958333	.	+	0	gene_id "105076ab-52b7-459e-895c-e79a15ea7343_ENSG00000108010.7"; transcript_id "105076ab-52b7-459e-895c-e79a15ea7343_ENSG00000108010.7"; exon_number "3"; exon_id "105076ab-52b7-459e-895c-e79a15ea7343_ENSG00000108010.7.3";
chr10	/dev/stdin	exon	131959060	131959261	.	+	.	gene_id "105076ab-52b7-459e-895c-e79a15ea7343_ENSG00000108010.7"; transcript_id "105076ab-52b7-459e-895c-e79a15ea7343_ENSG00000108010.7"; exon_number "4"; exon_id "105076ab-52b7-459e-895c-e79a15ea7343_ENSG00000108010.7.4";
chr10	/dev/stdin	CDS	131959060	131959261	.	+	0	gene_id "105076ab-52b7-459e-895c-e79a15ea7343_ENSG00000108010.7"; transcript_id "105076ab-52b7-459e-895c-e79a15ea7343_ENSG00000108010.7"; exon_number "4"; exon_id "105076ab-52b7-459e-895c-e79a15ea7343_ENSG00000108010.7.4";
chr10	/dev/stdin	exon	131964771	131964943	.	+	.	gene_id "105076ab-52b7-459e-895c-e79a15ea7343_ENSG00000108010.7"; transcript_id "105076ab-52b7-459e-895c-e79a15ea7343_ENSG00000108010.7"; exon_number "5"; exon_id "105076ab-52b7-459e-895c-e79a15ea7343_ENSG00000108010.7.5";
chr10	/dev/stdin	CDS	131964771	131964943	.	+	2	gene_id "105076ab-52b7-459e-895c-e79a15ea7343_ENSG00000108010.7"; transcript_id "105076ab-52b7-459e-895c-e79a15ea7343_ENSG00000108010.7"; exon_number "5"; exon_id "105076ab-52b7-459e-895c-e79a15ea7343_ENSG00000108010.7.5";
chr10	/dev/stdin	exon	131965183	131965244	.	+	.	gene_id "105076ab-52b7-459e-895c-e79a15ea7343_ENSG00000108010.7"; transcript_id "105076ab-52b7-459e-895c-e79a15ea7343_ENSG00000108010.7"; exon_number "6"; exon_id "105076ab-52b7-459e-895c-e79a15ea7343_ENSG00000108010.7.6";
chr10	/dev/stdin	CDS	131965183	131965244	.	+	0	gene_id "105076ab-52b7-459e-895c-e79a15ea7343_ENSG00000108010.7"; transcript_id "105076ab-52b7-459e-895c-e79a15ea7343_ENSG00000108010.7"; exon_number "6"; exon_id "105076ab-52b7-459e-895c-e79a15ea7343_ENSG00000108010.7.6";
chr10	/dev/stdin	exon	131967697	131967754	.	+	.	gene_id "105076ab-52b7-459e-895c-e79a15ea7343_ENSG00000108010.7"; transcript_id "105076ab-52b7-459e-895c-e79a15ea7343_ENSG00000108010.7"; exon_number "7"; exon_id "105076ab-52b7-459e-895c-e79a15ea7343_ENSG00000108010.7.7";
chr10	/dev/stdin	CDS	131967697	131967754	.	+	1	gene_id "105076ab-52b7-459e-895c-e79a15ea7343_ENSG00000108010.7"; transcript_id "105076ab-52b7-459e-895c-e79a15ea7343_ENSG00000108010.7"; exon_number "7"; exon_id "105076ab-52b7-459e-895c-e79a15ea7343_ENSG00000108010.7.7";
chr10	/dev/stdin	exon	131969848	131969900	.	+	.	gene_id "105076ab-52b7-459e-895c-e79a15ea7343_ENSG00000108010.7"; transcript_id "105076ab-52b7-459e-895c-e79a15ea7343_ENSG00000108010.7"; exon_number "8"; exon_id "105076ab-52b7-459e-895c-e79a15ea7343_ENSG00000108010.7.8";
chr10	/dev/stdin	CDS	131969848	131969900	.	+	0	gene_id "105076ab-52b7-459e-895c-e79a15ea7343_ENSG00000108010.7"; transcript_id "105076ab-52b7-459e-895c-e79a15ea7343_ENSG00000108010.7"; exon_number "8"; exon_id "105076ab-52b7-459e-895c-e79a15ea7343_ENSG00000108010.7.8";
chr10	/dev/stdin	exon	131973131	131973170	.	+	.	gene_id "105076ab-52b7-459e-895c-e79a15ea7343_ENSG00000108010.7"; transcript_id "105076ab-52b7-459e-895c-e79a15ea7343_ENSG00000108010.7"; exon_number "9"; exon_id "105076ab-52b7-459e-895c-e79a15ea7343_ENSG00000108010.7.9";
chr10	/dev/stdin	CDS	131973131	131973170	.	+	1	gene_id "105076ab-52b7-459e-895c-e79a15ea7343_ENSG00000108010.7"; transcript_id "105076ab-52b7-459e-895c-e79a15ea7343_ENSG00000108010.7"; exon_number "9"; exon_id "105076ab-52b7-459e-895c-e79a15ea7343_ENSG00000108010.7.9";
chr10	/dev/stdin	exon	131977606	131977888	.	+	.	gene_id "105076ab-52b7-459e-895c-e79a15ea7343_ENSG00000108010.7"; transcript_id "105076ab-52b7-459e-895c-e79a15ea7343_ENSG00000108010.7"; exon_number "10"; exon_id "105076ab-52b7-459e-895c-e79a15ea7343_ENSG00000108010.7.10";
chr10	/dev/stdin	CDS	131977606	131977888	.	+	0	gene_id "105076ab-52b7-459e-895c-e79a15ea7343_ENSG00000108010.7"; transcript_id "105076ab-52b7-459e-895c-e79a15ea7343_ENSG00000108010.7"; exon_number "10"; exon_id "105076ab-52b7-459e-895c-e79a15ea7343_ENSG00000108010.7.10";
chr10	/dev/stdin	start_codon	131934664	131934666	.	+	0	gene_id "105076ab-52b7-459e-895c-e79a15ea7343_ENSG00000108010.7"; transcript_id "105076ab-52b7-459e-895c-e79a15ea7343_ENSG00000108010.7"; exon_number "1"; exon_id "105076ab-52b7-459e-895c-e79a15ea7343_ENSG00000108010.7.1";
chr10	/dev/stdin	transcript	131934664	131977888	.	+	.	gene_id "c7778414-3a18-4645-ac9d-8475e25364d0_ENSG00000108010.7"; transcript_id "c7778414-3a18-4645-ac9d-8475e25364d0_ENSG00000108010.7";
chr10	/dev/stdin	exon	131934664	131934776	.	+	.	gene_id "c7778414-3a18-4645-ac9d-8475e25364d0_ENSG00000108010.7"; transcript_id "c7778414-3a18-4645-ac9d-8475e25364d0_ENSG00000108010.7"; exon_number "1"; exon_id "c7778414-3a18-4645-ac9d-8475e25364d0_ENSG00000108010.7.1";
chr10	/dev/stdin	CDS	131934664	131934776	.	+	0	gene_id "c7778414-3a18-4645-ac9d-8475e25364d0_ENSG00000108010.7"; transcript_id "c7778414-3a18-4645-ac9d-8475e25364d0_ENSG00000108010.7"; exon_number "1"; exon_id "c7778414-3a18-4645-ac9d-8475e25364d0_ENSG00000108010.7.1";
chr10	/dev/stdin	exon	131943475	131943583	.	+	.	gene_id "c7778414-3a18-4645-ac9d-8475e25364d0_ENSG00000108010.7"; transcript_id "c7778414-3a18-4645-ac9d-8475e25364d0_ENSG00000108010.7"; exon_number "2"; exon_id "c7778414-3a18-4645-ac9d-8475e25364d0_ENSG00000108010.7.2";
chr10	/dev/stdin	CDS	131943475	131943583	.	+	1	gene_id "c7778414-3a18-4645-ac9d-8475e25364d0_ENSG00000108010.7"; transcript_id "c7778414-3a18-4645-ac9d-8475e25364d0_ENSG00000108010.7"; exon_number "2"; exon_id "c7778414-3a18-4645-ac9d-8475e25364d0_ENSG00000108010.7.2";
chr10	/dev/stdin	exon	131959060	131959261	.	+	.	gene_id "c7778414-3a18-4645-ac9d-8475e25364d0_ENSG00000108010.7"; transcript_id "c7778414-3a18-4645-ac9d-8475e25364d0_ENSG00000108010.7"; exon_number "3"; exon_id "c7778414-3a18-4645-ac9d-8475e25364d0_ENSG00000108010.7.3";
chr10	/dev/stdin	CDS	131959060	131959261	.	+	0	gene_id "c7778414-3a18-4645-ac9d-8475e25364d0_ENSG00000108010.7"; transcript_id "c7778414-3a18-4645-ac9d-8475e25364d0_ENSG00000108010.7"; exon_number "3"; exon_id "c7778414-3a18-4645-ac9d-8475e25364d0_ENSG00000108010.7.3";
chr10	/dev/stdin	exon	131964771	131964943	.	+	.	gene_id "c7778414-3a18-4645-ac9d-8475e25364d0_ENSG00000108010.7"; transcript_id "c7778414-3a18-4645-ac9d-8475e25364d0_ENSG00000108010.7"; exon_number "4"; exon_id "c7778414-3a18-4645-ac9d-8475e25364d0_ENSG00000108010.7.4";
chr10	/dev/stdin	CDS	131964771	131964943	.	+	2	gene_id "c7778414-3a18-4645-ac9d-8475e25364d0_ENSG00000108010.7"; transcript_id "c7778414-3a18-4645-ac9d-8475e25364d0_ENSG00000108010.7"; exon_number "4"; exon_id "c7778414-3a18-4645-ac9d-8475e25364d0_ENSG00000108010.7.4";
chr10	/dev/stdin	exon	131965183	131965244	.	+	.	gene_id "c7778414-3a18-4645-ac9d-8475e25364d0_ENSG00000108010.7"; transcript_id "c7778414-3a18-4645-ac9d-8475e25364d0_ENSG00000108010.7"; exon_number "5"; exon_id "c7778414-3a18-4645-ac9d-8475e25364d0_ENSG00000108010.7.5";
chr10	/dev/stdin	CDS	131965183	131965244	.	+	0	gene_id "c7778414-3a18-4645-ac9d-8475e25364d0_ENSG00000108010.7"; transcript_id "c7778414-3a18-4645-ac9d-8475e25364d0_ENSG00000108010.7"; exon_number "5"; exon_id "c7778414-3a18-4645-ac9d-8475e25364d0_ENSG00000108010.7.5";
chr10	/dev/stdin	exon	131967697	131967754	.	+	.	gene_id "c7778414-3a18-4645-ac9d-8475e25364d0_ENSG00000108010.7"; transcript_id "c7778414-3a18-4645-ac9d-8475e25364d0_ENSG00000108010.7"; exon_number "6"; exon_id "c7778414-3a18-4645-ac9d-8475e25364d0_ENSG00000108010.7.6";
chr10	/dev/stdin	CDS	131967697	131967754	.	+	1	gene_id "c7778414-3a18-4645-ac9d-8475e25364d0_ENSG00000108010.7"; transcript_id "c7778414-3a18-4645-ac9d-8475e25364d0_ENSG00000108010.7"; exon_number "6"; exon_id "c7778414-3a18-4645-ac9d-8475e25364d0_ENSG00000108010.7.6";
chr10	/dev/stdin	exon	131969848	131969900	.	+	.	gene_id "c7778414-3a18-4645-ac9d-8475e25364d0_ENSG00000108010.7"; transcript_id "c7778414-3a18-4645-ac9d-8475e25364d0_ENSG00000108010.7"; exon_number "7"; exon_id "c7778414-3a18-4645-ac9d-8475e25364d0_ENSG00000108010.7.7";
chr10	/dev/stdin	CDS	131969848	131969900	.	+	0	gene_id "c7778414-3a18-4645-ac9d-8475e25364d0_ENSG00000108010.7"; transcript_id "c7778414-3a18-4645-ac9d-8475e25364d0_ENSG00000108010.7"; exon_number "7"; exon_id "c7778414-3a18-4645-ac9d-8475e25364d0_ENSG00000108010.7.7";
chr10	/dev/stdin	exon	131973131	131973170	.	+	.	gene_id "c7778414-3a18-4645-ac9d-8475e25364d0_ENSG00000108010.7"; transcript_id "c7778414-3a18-4645-ac9d-8475e25364d0_ENSG00000108010.7"; exon_number "8"; exon_id "c7778414-3a18-4645-ac9d-8475e25364d0_ENSG00000108010.7.8";
chr10	/dev/stdin	CDS	131973131	131973170	.	+	1	gene_id "c7778414-3a18-4645-ac9d-8475e25364d0_ENSG00000108010.7"; transcript_id "c7778414-3a18-4645-ac9d-8475e25364d0_ENSG00000108010.7"; exon_number "8"; exon_id "c7778414-3a18-4645-ac9d-8475e25364d0_ENSG00000108010.7.8";
chr10	/dev/stdin	exon	131973261	131973353	.	+	.	gene_id "c7778414-3a18-4645-ac9d-8475e25364d0_ENSG00000108010.7"; transcript_id "c7778414-3a18-4645-ac9d-8475e25364d0_ENSG00000108010.7"; exon_number "9"; exon_id "c7778414-3a18-4645-ac9d-8475e25364d0_ENSG00000108010.7.9";
chr10	/dev/stdin	CDS	131973261	131973353	.	+	0	gene_id "c7778414-3a18-4645-ac9d-8475e25364d0_ENSG00000108010.7"; transcript_id "c7778414-3a18-4645-ac9d-8475e25364d0_ENSG00000108010.7"; exon_number "9"; exon_id "c7778414-3a18-4645-ac9d-8475e25364d0_ENSG00000108010.7.9";
chr10	/dev/stdin	exon	131977606	131977888	.	+	.	gene_id "c7778414-3a18-4645-ac9d-8475e25364d0_ENSG00000108010.7"; transcript_id "c7778414-3a18-4645-ac9d-8475e25364d0_ENSG00000108010.7"; exon_number "10"; exon_id "c7778414-3a18-4645-ac9d-8475e25364d0_ENSG00000108010.7.10";
chr10	/dev/stdin	CDS	131977606	131977888	.	+	0	gene_id "c7778414-3a18-4645-ac9d-8475e25364d0_ENSG00000108010.7"; transcript_id "c7778414-3a18-4645-ac9d-8475e25364d0_ENSG00000108010.7"; exon_number "10"; exon_id "c7778414-3a18-4645-ac9d-8475e25364d0_ENSG00000108010.7.10";
chr10	/dev/stdin	start_codon	131934664	131934666	.	+	0	gene_id "c7778414-3a18-4645-ac9d-8475e25364d0_ENSG00000108010.7"; transcript_id "c7778414-3a18-4645-ac9d-8475e25364d0_ENSG00000108010.7"; exon_number "1"; exon_id "c7778414-3a18-4645-ac9d-8475e25364d0_ENSG00000108010.7.1";
chr10	/dev/stdin	transcript	131934664	131977888	.	+	.	gene_id "3d3292dc-f3db-47d8-b093-7a22fb44ebab_ENSG00000108010.7"; transcript_id "3d3292dc-f3db-47d8-b093-7a22fb44ebab_ENSG00000108010.7";
chr10	/dev/stdin	exon	131934664	131934776	.	+	.	gene_id "3d3292dc-f3db-47d8-b093-7a22fb44ebab_ENSG00000108010.7"; transcript_id "3d3292dc-f3db-47d8-b093-7a22fb44ebab_ENSG00000108010.7"; exon_number "1"; exon_id "3d3292dc-f3db-47d8-b093-7a22fb44ebab_ENSG00000108010.7.1";
chr10	/dev/stdin	CDS	131934664	131934776	.	+	0	gene_id "3d3292dc-f3db-47d8-b093-7a22fb44ebab_ENSG00000108010.7"; transcript_id "3d3292dc-f3db-47d8-b093-7a22fb44ebab_ENSG00000108010.7"; exon_number "1"; exon_id "3d3292dc-f3db-47d8-b093-7a22fb44ebab_ENSG00000108010.7.1";
chr10	/dev/stdin	exon	131943475	131943583	.	+	.	gene_id "3d3292dc-f3db-47d8-b093-7a22fb44ebab_ENSG00000108010.7"; transcript_id "3d3292dc-f3db-47d8-b093-7a22fb44ebab_ENSG00000108010.7"; exon_number "2"; exon_id "3d3292dc-f3db-47d8-b093-7a22fb44ebab_ENSG00000108010.7.2";
chr10	/dev/stdin	CDS	131943475	131943583	.	+	1	gene_id "3d3292dc-f3db-47d8-b093-7a22fb44ebab_ENSG00000108010.7"; transcript_id "3d3292dc-f3db-47d8-b093-7a22fb44ebab_ENSG00000108010.7"; exon_number "2"; exon_id "3d3292dc-f3db-47d8-b093-7a22fb44ebab_ENSG00000108010.7.2";
chr10	/dev/stdin	exon	131969848	131969900	.	+	.	gene_id "3d3292dc-f3db-47d8-b093-7a22fb44ebab_ENSG00000108010.7"; transcript_id "3d3292dc-f3db-47d8-b093-7a22fb44ebab_ENSG00000108010.7"; exon_number "3"; exon_id "3d3292dc-f3db-47d8-b093-7a22fb44ebab_ENSG00000108010.7.3";
chr10	/dev/stdin	CDS	131969848	131969900	.	+	0	gene_id "3d3292dc-f3db-47d8-b093-7a22fb44ebab_ENSG00000108010.7"; transcript_id "3d3292dc-f3db-47d8-b093-7a22fb44ebab_ENSG00000108010.7"; exon_number "3"; exon_id "3d3292dc-f3db-47d8-b093-7a22fb44ebab_ENSG00000108010.7.3";
chr10	/dev/stdin	exon	131973131	131973170	.	+	.	gene_id "3d3292dc-f3db-47d8-b093-7a22fb44ebab_ENSG00000108010.7"; transcript_id "3d3292dc-f3db-47d8-b093-7a22fb44ebab_ENSG00000108010.7"; exon_number "4"; exon_id "3d3292dc-f3db-47d8-b093-7a22fb44ebab_ENSG00000108010.7.4";
chr10	/dev/stdin	CDS	131973131	131973170	.	+	1	gene_id "3d3292dc-f3db-47d8-b093-7a22fb44ebab_ENSG00000108010.7"; transcript_id "3d3292dc-f3db-47d8-b093-7a22fb44ebab_ENSG00000108010.7"; exon_number "4"; exon_id "3d3292dc-f3db-47d8-b093-7a22fb44ebab_ENSG00000108010.7.4";
chr10	/dev/stdin	exon	131973261	131973353	.	+	.	gene_id "3d3292dc-f3db-47d8-b093-7a22fb44ebab_ENSG00000108010.7"; transcript_id "3d3292dc-f3db-47d8-b093-7a22fb44ebab_ENSG00000108010.7"; exon_number "5"; exon_id "3d3292dc-f3db-47d8-b093-7a22fb44ebab_ENSG00000108010.7.5";
chr10	/dev/stdin	CDS	131973261	131973353	.	+	0	gene_id "3d3292dc-f3db-47d8-b093-7a22fb44ebab_ENSG00000108010.7"; transcript_id "3d3292dc-f3db-47d8-b093-7a22fb44ebab_ENSG00000108010.7"; exon_number "5"; exon_id "3d3292dc-f3db-47d8-b093-7a22fb44ebab_ENSG00000108010.7.5";
chr10	/dev/stdin	exon	131977606	131977888	.	+	.	gene_id "3d3292dc-f3db-47d8-b093-7a22fb44ebab_ENSG00000108010.7"; transcript_id "3d3292dc-f3db-47d8-b093-7a22fb44ebab_ENSG00000108010.7"; exon_number "6"; exon_id "3d3292dc-f3db-47d8-b093-7a22fb44ebab_ENSG00000108010.7.6";
chr10	/dev/stdin	CDS	131977606	131977888	.	+	0	gene_id "3d3292dc-f3db-47d8-b093-7a22fb44ebab_ENSG00000108010.7"; transcript_id "3d3292dc-f3db-47d8-b093-7a22fb44ebab_ENSG00000108010.7"; exon_number "6"; exon_id "3d3292dc-f3db-47d8-b093-7a22fb44ebab_ENSG00000108010.7.6";
chr10	/dev/stdin	start_codon	131934664	131934666	.	+	0	gene_id "3d3292dc-f3db-47d8-b093-7a22fb44ebab_ENSG00000108010.7"; transcript_id "3d3292dc-f3db-47d8-b093-7a22fb44ebab_ENSG00000108010.7"; exon_number "1"; exon_id "3d3292dc-f3db-47d8-b093-7a22fb44ebab_ENSG00000108010.7.1";
chr10	/dev/stdin	transcript	131934664	131981910	.	+	.	gene_id "036ad4a0-85ad-40d3-94f6-04cceb4c4766_ENSG00000108010.7"; transcript_id "036ad4a0-85ad-40d3-94f6-04cceb4c4766_ENSG00000108010.7";
chr10	/dev/stdin	exon	131934664	131934776	.	+	.	gene_id "036ad4a0-85ad-40d3-94f6-04cceb4c4766_ENSG00000108010.7"; transcript_id "036ad4a0-85ad-40d3-94f6-04cceb4c4766_ENSG00000108010.7"; exon_number "1"; exon_id "036ad4a0-85ad-40d3-94f6-04cceb4c4766_ENSG00000108010.7.1";
chr10	/dev/stdin	CDS	131934664	131934776	.	+	0	gene_id "036ad4a0-85ad-40d3-94f6-04cceb4c4766_ENSG00000108010.7"; transcript_id "036ad4a0-85ad-40d3-94f6-04cceb4c4766_ENSG00000108010.7"; exon_number "1"; exon_id "036ad4a0-85ad-40d3-94f6-04cceb4c4766_ENSG00000108010.7.1";
chr10	/dev/stdin	exon	131943475	131943583	.	+	.	gene_id "036ad4a0-85ad-40d3-94f6-04cceb4c4766_ENSG00000108010.7"; transcript_id "036ad4a0-85ad-40d3-94f6-04cceb4c4766_ENSG00000108010.7"; exon_number "2"; exon_id "036ad4a0-85ad-40d3-94f6-04cceb4c4766_ENSG00000108010.7.2";
chr10	/dev/stdin	CDS	131943475	131943583	.	+	1	gene_id "036ad4a0-85ad-40d3-94f6-04cceb4c4766_ENSG00000108010.7"; transcript_id "036ad4a0-85ad-40d3-94f6-04cceb4c4766_ENSG00000108010.7"; exon_number "2"; exon_id "036ad4a0-85ad-40d3-94f6-04cceb4c4766_ENSG00000108010.7.2";
chr10	/dev/stdin	exon	131958259	131958333	.	+	.	gene_id "036ad4a0-85ad-40d3-94f6-04cceb4c4766_ENSG00000108010.7"; transcript_id "036ad4a0-85ad-40d3-94f6-04cceb4c4766_ENSG00000108010.7"; exon_number "3"; exon_id "036ad4a0-85ad-40d3-94f6-04cceb4c4766_ENSG00000108010.7.3";
chr10	/dev/stdin	CDS	131958259	131958333	.	+	0	gene_id "036ad4a0-85ad-40d3-94f6-04cceb4c4766_ENSG00000108010.7"; transcript_id "036ad4a0-85ad-40d3-94f6-04cceb4c4766_ENSG00000108010.7"; exon_number "3"; exon_id "036ad4a0-85ad-40d3-94f6-04cceb4c4766_ENSG00000108010.7.3";
chr10	/dev/stdin	exon	131959060	131959261	.	+	.	gene_id "036ad4a0-85ad-40d3-94f6-04cceb4c4766_ENSG00000108010.7"; transcript_id "036ad4a0-85ad-40d3-94f6-04cceb4c4766_ENSG00000108010.7"; exon_number "4"; exon_id "036ad4a0-85ad-40d3-94f6-04cceb4c4766_ENSG00000108010.7.4";
chr10	/dev/stdin	CDS	131959060	131959261	.	+	0	gene_id "036ad4a0-85ad-40d3-94f6-04cceb4c4766_ENSG00000108010.7"; transcript_id "036ad4a0-85ad-40d3-94f6-04cceb4c4766_ENSG00000108010.7"; exon_number "4"; exon_id "036ad4a0-85ad-40d3-94f6-04cceb4c4766_ENSG00000108010.7.4";
chr10	/dev/stdin	exon	131964771	131964943	.	+	.	gene_id "036ad4a0-85ad-40d3-94f6-04cceb4c4766_ENSG00000108010.7"; transcript_id "036ad4a0-85ad-40d3-94f6-04cceb4c4766_ENSG00000108010.7"; exon_number "5"; exon_id "036ad4a0-85ad-40d3-94f6-04cceb4c4766_ENSG00000108010.7.5";
chr10	/dev/stdin	CDS	131964771	131964943	.	+	2	gene_id "036ad4a0-85ad-40d3-94f6-04cceb4c4766_ENSG00000108010.7"; transcript_id "036ad4a0-85ad-40d3-94f6-04cceb4c4766_ENSG00000108010.7"; exon_number "5"; exon_id "036ad4a0-85ad-40d3-94f6-04cceb4c4766_ENSG00000108010.7.5";
chr10	/dev/stdin	exon	131965183	131965244	.	+	.	gene_id "036ad4a0-85ad-40d3-94f6-04cceb4c4766_ENSG00000108010.7"; transcript_id "036ad4a0-85ad-40d3-94f6-04cceb4c4766_ENSG00000108010.7"; exon_number "6"; exon_id "036ad4a0-85ad-40d3-94f6-04cceb4c4766_ENSG00000108010.7.6";
chr10	/dev/stdin	CDS	131965183	131965244	.	+	0	gene_id "036ad4a0-85ad-40d3-94f6-04cceb4c4766_ENSG00000108010.7"; transcript_id "036ad4a0-85ad-40d3-94f6-04cceb4c4766_ENSG00000108010.7"; exon_number "6"; exon_id "036ad4a0-85ad-40d3-94f6-04cceb4c4766_ENSG00000108010.7.6";
chr10	/dev/stdin	exon	131967697	131967754	.	+	.	gene_id "036ad4a0-85ad-40d3-94f6-04cceb4c4766_ENSG00000108010.7"; transcript_id "036ad4a0-85ad-40d3-94f6-04cceb4c4766_ENSG00000108010.7"; exon_number "7"; exon_id "036ad4a0-85ad-40d3-94f6-04cceb4c4766_ENSG00000108010.7.7";
chr10	/dev/stdin	CDS	131967697	131967754	.	+	1	gene_id "036ad4a0-85ad-40d3-94f6-04cceb4c4766_ENSG00000108010.7"; transcript_id "036ad4a0-85ad-40d3-94f6-04cceb4c4766_ENSG00000108010.7"; exon_number "7"; exon_id "036ad4a0-85ad-40d3-94f6-04cceb4c4766_ENSG00000108010.7.7";
chr10	/dev/stdin	exon	131969848	131969900	.	+	.	gene_id "036ad4a0-85ad-40d3-94f6-04cceb4c4766_ENSG00000108010.7"; transcript_id "036ad4a0-85ad-40d3-94f6-04cceb4c4766_ENSG00000108010.7"; exon_number "8"; exon_id "036ad4a0-85ad-40d3-94f6-04cceb4c4766_ENSG00000108010.7.8";
chr10	/dev/stdin	CDS	131969848	131969900	.	+	0	gene_id "036ad4a0-85ad-40d3-94f6-04cceb4c4766_ENSG00000108010.7"; transcript_id "036ad4a0-85ad-40d3-94f6-04cceb4c4766_ENSG00000108010.7"; exon_number "8"; exon_id "036ad4a0-85ad-40d3-94f6-04cceb4c4766_ENSG00000108010.7.8";
chr10	/dev/stdin	exon	131973131	131973170	.	+	.	gene_id "036ad4a0-85ad-40d3-94f6-04cceb4c4766_ENSG00000108010.7"; transcript_id "036ad4a0-85ad-40d3-94f6-04cceb4c4766_ENSG00000108010.7"; exon_number "9"; exon_id "036ad4a0-85ad-40d3-94f6-04cceb4c4766_ENSG00000108010.7.9";
chr10	/dev/stdin	CDS	131973131	131973170	.	+	1	gene_id "036ad4a0-85ad-40d3-94f6-04cceb4c4766_ENSG00000108010.7"; transcript_id "036ad4a0-85ad-40d3-94f6-04cceb4c4766_ENSG00000108010.7"; exon_number "9"; exon_id "036ad4a0-85ad-40d3-94f6-04cceb4c4766_ENSG00000108010.7.9";
chr10	/dev/stdin	exon	131973261	131973353	.	+	.	gene_id "036ad4a0-85ad-40d3-94f6-04cceb4c4766_ENSG00000108010.7"; transcript_id "036ad4a0-85ad-40d3-94f6-04cceb4c4766_ENSG00000108010.7"; exon_number "10"; exon_id "036ad4a0-85ad-40d3-94f6-04cceb4c4766_ENSG00000108010.7.10";
chr10	/dev/stdin	CDS	131973261	131973353	.	+	0	gene_id "036ad4a0-85ad-40d3-94f6-04cceb4c4766_ENSG00000108010.7"; transcript_id "036ad4a0-85ad-40d3-94f6-04cceb4c4766_ENSG00000108010.7"; exon_number "10"; exon_id "036ad4a0-85ad-40d3-94f6-04cceb4c4766_ENSG00000108010.7.10";
chr10	/dev/stdin	exon	131978377	131978585	.	+	.	gene_id "036ad4a0-85ad-40d3-94f6-04cceb4c4766_ENSG00000108010.7"; transcript_id "036ad4a0-85ad-40d3-94f6-04cceb4c4766_ENSG00000108010.7"; exon_number "11"; exon_id "036ad4a0-85ad-40d3-94f6-04cceb4c4766_ENSG00000108010.7.11";
chr10	/dev/stdin	CDS	131978377	131978585	.	+	0	gene_id "036ad4a0-85ad-40d3-94f6-04cceb4c4766_ENSG00000108010.7"; transcript_id "036ad4a0-85ad-40d3-94f6-04cceb4c4766_ENSG00000108010.7"; exon_number "11"; exon_id "036ad4a0-85ad-40d3-94f6-04cceb4c4766_ENSG00000108010.7.11";
chr10	/dev/stdin	exon	131981549	131981910	.	+	.	gene_id "036ad4a0-85ad-40d3-94f6-04cceb4c4766_ENSG00000108010.7"; transcript_id "036ad4a0-85ad-40d3-94f6-04cceb4c4766_ENSG00000108010.7"; exon_number "12"; exon_id "036ad4a0-85ad-40d3-94f6-04cceb4c4766_ENSG00000108010.7.12";
chr10	/dev/stdin	CDS	131981549	131981910	.	+	1	gene_id "036ad4a0-85ad-40d3-94f6-04cceb4c4766_ENSG00000108010.7"; transcript_id "036ad4a0-85ad-40d3-94f6-04cceb4c4766_ENSG00000108010.7"; exon_number "12"; exon_id "036ad4a0-85ad-40d3-94f6-04cceb4c4766_ENSG00000108010.7.12";
chr10	/dev/stdin	start_codon	131934664	131934666	.	+	0	gene_id "036ad4a0-85ad-40d3-94f6-04cceb4c4766_ENSG00000108010.7"; transcript_id "036ad4a0-85ad-40d3-94f6-04cceb4c4766_ENSG00000108010.7"; exon_number "1"; exon_id "036ad4a0-85ad-40d3-94f6-04cceb4c4766_ENSG00000108010.7.1";
chr10	/dev/stdin	transcript	133747956	133770019	.	+	.	gene_id "ENST00000455566.1_ENSG00000175470.14"; transcript_id "ENST00000455566.1_ENSG00000175470.14";
chr10	/dev/stdin	exon	133747956	133748059	.	+	.	gene_id "ENST00000455566.1_ENSG00000175470.14"; transcript_id "ENST00000455566.1_ENSG00000175470.14"; exon_number "1"; exon_id "ENST00000455566.1_ENSG00000175470.14.1";
chr10	/dev/stdin	CDS	133747956	133748059	.	+	0	gene_id "ENST00000455566.1_ENSG00000175470.14"; transcript_id "ENST00000455566.1_ENSG00000175470.14"; exon_number "1"; exon_id "ENST00000455566.1_ENSG00000175470.14.1";
chr10	/dev/stdin	exon	133753535	133753700	.	+	.	gene_id "ENST00000455566.1_ENSG00000175470.14"; transcript_id "ENST00000455566.1_ENSG00000175470.14"; exon_number "2"; exon_id "ENST00000455566.1_ENSG00000175470.14.2";
chr10	/dev/stdin	CDS	133753535	133753700	.	+	1	gene_id "ENST00000455566.1_ENSG00000175470.14"; transcript_id "ENST00000455566.1_ENSG00000175470.14"; exon_number "2"; exon_id "ENST00000455566.1_ENSG00000175470.14.2";
chr10	/dev/stdin	exon	133754086	133754198	.	+	.	gene_id "ENST00000455566.1_ENSG00000175470.14"; transcript_id "ENST00000455566.1_ENSG00000175470.14"; exon_number "3"; exon_id "ENST00000455566.1_ENSG00000175470.14.3";
chr10	/dev/stdin	CDS	133754086	133754198	.	+	0	gene_id "ENST00000455566.1_ENSG00000175470.14"; transcript_id "ENST00000455566.1_ENSG00000175470.14"; exon_number "3"; exon_id "ENST00000455566.1_ENSG00000175470.14.3";
chr10	/dev/stdin	exon	133757472	133757649	.	+	.	gene_id "ENST00000455566.1_ENSG00000175470.14"; transcript_id "ENST00000455566.1_ENSG00000175470.14"; exon_number "4"; exon_id "ENST00000455566.1_ENSG00000175470.14.4";
chr10	/dev/stdin	CDS	133757472	133757649	.	+	1	gene_id "ENST00000455566.1_ENSG00000175470.14"; transcript_id "ENST00000455566.1_ENSG00000175470.14"; exon_number "4"; exon_id "ENST00000455566.1_ENSG00000175470.14.4";
chr10	/dev/stdin	exon	133758799	133758963	.	+	.	gene_id "ENST00000455566.1_ENSG00000175470.14"; transcript_id "ENST00000455566.1_ENSG00000175470.14"; exon_number "5"; exon_id "ENST00000455566.1_ENSG00000175470.14.5";
chr10	/dev/stdin	CDS	133758799	133758963	.	+	0	gene_id "ENST00000455566.1_ENSG00000175470.14"; transcript_id "ENST00000455566.1_ENSG00000175470.14"; exon_number "5"; exon_id "ENST00000455566.1_ENSG00000175470.14.5";
chr10	/dev/stdin	exon	133761034	133761295	.	+	.	gene_id "ENST00000455566.1_ENSG00000175470.14"; transcript_id "ENST00000455566.1_ENSG00000175470.14"; exon_number "6"; exon_id "ENST00000455566.1_ENSG00000175470.14.6";
chr10	/dev/stdin	CDS	133761034	133761295	.	+	0	gene_id "ENST00000455566.1_ENSG00000175470.14"; transcript_id "ENST00000455566.1_ENSG00000175470.14"; exon_number "6"; exon_id "ENST00000455566.1_ENSG00000175470.14.6";
chr10	/dev/stdin	exon	133769188	133770019	.	+	.	gene_id "ENST00000455566.1_ENSG00000175470.14"; transcript_id "ENST00000455566.1_ENSG00000175470.14"; exon_number "7"; exon_id "ENST00000455566.1_ENSG00000175470.14.7";
chr10	/dev/stdin	CDS	133769188	133770019	.	+	2	gene_id "ENST00000455566.1_ENSG00000175470.14"; transcript_id "ENST00000455566.1_ENSG00000175470.14"; exon_number "7"; exon_id "ENST00000455566.1_ENSG00000175470.14.7";
chr10	/dev/stdin	start_codon	133747956	133747958	.	+	0	gene_id "ENST00000455566.1_ENSG00000175470.14"; transcript_id "ENST00000455566.1_ENSG00000175470.14"; exon_number "1"; exon_id "ENST00000455566.1_ENSG00000175470.14.1";
chr10	/dev/stdin	transcript	133781193	133795427	.	-	.	gene_id "ENST00000368636.4-2_ENSG00000176171.7"; transcript_id "ENST00000368636.4-2_ENSG00000176171.7";
chr10	/dev/stdin	exon	133781193	133782073	.	-	.	gene_id "ENST00000368636.4-2_ENSG00000176171.7"; transcript_id "ENST00000368636.4-2_ENSG00000176171.7"; exon_number "1"; exon_id "ENST00000368636.4-2_ENSG00000176171.7.1";
chr10	/dev/stdin	CDS	133781193	133782073	.	-	1	gene_id "ENST00000368636.4-2_ENSG00000176171.7"; transcript_id "ENST00000368636.4-2_ENSG00000176171.7"; exon_number "1"; exon_id "ENST00000368636.4-2_ENSG00000176171.7.1";
chr10	/dev/stdin	exon	133784142	133784291	.	-	.	gene_id "ENST00000368636.4-2_ENSG00000176171.7"; transcript_id "ENST00000368636.4-2_ENSG00000176171.7"; exon_number "2"; exon_id "ENST00000368636.4-2_ENSG00000176171.7.2";
chr10	/dev/stdin	CDS	133784142	133784291	.	-	1	gene_id "ENST00000368636.4-2_ENSG00000176171.7"; transcript_id "ENST00000368636.4-2_ENSG00000176171.7"; exon_number "2"; exon_id "ENST00000368636.4-2_ENSG00000176171.7.2";
chr10	/dev/stdin	exon	133784368	133784474	.	-	.	gene_id "ENST00000368636.4-2_ENSG00000176171.7"; transcript_id "ENST00000368636.4-2_ENSG00000176171.7"; exon_number "3"; exon_id "ENST00000368636.4-2_ENSG00000176171.7.3";
chr10	/dev/stdin	CDS	133784368	133784474	.	-	0	gene_id "ENST00000368636.4-2_ENSG00000176171.7"; transcript_id "ENST00000368636.4-2_ENSG00000176171.7"; exon_number "3"; exon_id "ENST00000368636.4-2_ENSG00000176171.7.3";
chr10	/dev/stdin	exon	133786538	133786622	.	-	.	gene_id "ENST00000368636.4-2_ENSG00000176171.7"; transcript_id "ENST00000368636.4-2_ENSG00000176171.7"; exon_number "4"; exon_id "ENST00000368636.4-2_ENSG00000176171.7.4";
chr10	/dev/stdin	CDS	133786538	133786622	.	-	1	gene_id "ENST00000368636.4-2_ENSG00000176171.7"; transcript_id "ENST00000368636.4-2_ENSG00000176171.7"; exon_number "4"; exon_id "ENST00000368636.4-2_ENSG00000176171.7.4";
chr10	/dev/stdin	exon	133787297	133787447	.	-	.	gene_id "ENST00000368636.4-2_ENSG00000176171.7"; transcript_id "ENST00000368636.4-2_ENSG00000176171.7"; exon_number "5"; exon_id "ENST00000368636.4-2_ENSG00000176171.7.5";
chr10	/dev/stdin	CDS	133787297	133787447	.	-	2	gene_id "ENST00000368636.4-2_ENSG00000176171.7"; transcript_id "ENST00000368636.4-2_ENSG00000176171.7"; exon_number "5"; exon_id "ENST00000368636.4-2_ENSG00000176171.7.5";
chr10	/dev/stdin	exon	133795265	133795427	.	-	.	gene_id "ENST00000368636.4-2_ENSG00000176171.7"; transcript_id "ENST00000368636.4-2_ENSG00000176171.7"; exon_number "6"; exon_id "ENST00000368636.4-2_ENSG00000176171.7.6";
chr10	/dev/stdin	CDS	133795265	133795427	.	-	0	gene_id "ENST00000368636.4-2_ENSG00000176171.7"; transcript_id "ENST00000368636.4-2_ENSG00000176171.7"; exon_number "6"; exon_id "ENST00000368636.4-2_ENSG00000176171.7.6";
chr10	/dev/stdin	start_codon	133795425	133795427	.	-	0	gene_id "ENST00000368636.4-2_ENSG00000176171.7"; transcript_id "ENST00000368636.4-2_ENSG00000176171.7"; exon_number "6"; exon_id "ENST00000368636.4-2_ENSG00000176171.7.6";
chr10	/dev/stdin	transcript	133781193	133795427	.	-	.	gene_id "fd162220-bf8c-4c63-b994-16b8affcf50a_ENSG00000176171.7"; transcript_id "fd162220-bf8c-4c63-b994-16b8affcf50a_ENSG00000176171.7";
chr10	/dev/stdin	exon	133781193	133782073	.	-	.	gene_id "fd162220-bf8c-4c63-b994-16b8affcf50a_ENSG00000176171.7"; transcript_id "fd162220-bf8c-4c63-b994-16b8affcf50a_ENSG00000176171.7"; exon_number "1"; exon_id "fd162220-bf8c-4c63-b994-16b8affcf50a_ENSG00000176171.7.1";
chr10	/dev/stdin	CDS	133781196	133782073	.	-	2	gene_id "fd162220-bf8c-4c63-b994-16b8affcf50a_ENSG00000176171.7"; transcript_id "fd162220-bf8c-4c63-b994-16b8affcf50a_ENSG00000176171.7"; exon_number "1"; exon_id "fd162220-bf8c-4c63-b994-16b8affcf50a_ENSG00000176171.7.1";
chr10	/dev/stdin	exon	133784142	133784291	.	-	.	gene_id "fd162220-bf8c-4c63-b994-16b8affcf50a_ENSG00000176171.7"; transcript_id "fd162220-bf8c-4c63-b994-16b8affcf50a_ENSG00000176171.7"; exon_number "2"; exon_id "fd162220-bf8c-4c63-b994-16b8affcf50a_ENSG00000176171.7.2";
chr10	/dev/stdin	CDS	133784142	133784291	.	-	2	gene_id "fd162220-bf8c-4c63-b994-16b8affcf50a_ENSG00000176171.7"; transcript_id "fd162220-bf8c-4c63-b994-16b8affcf50a_ENSG00000176171.7"; exon_number "2"; exon_id "fd162220-bf8c-4c63-b994-16b8affcf50a_ENSG00000176171.7.2";
chr10	/dev/stdin	exon	133784368	133784474	.	-	.	gene_id "fd162220-bf8c-4c63-b994-16b8affcf50a_ENSG00000176171.7"; transcript_id "fd162220-bf8c-4c63-b994-16b8affcf50a_ENSG00000176171.7"; exon_number "3"; exon_id "fd162220-bf8c-4c63-b994-16b8affcf50a_ENSG00000176171.7.3";
chr10	/dev/stdin	CDS	133784368	133784474	.	-	1	gene_id "fd162220-bf8c-4c63-b994-16b8affcf50a_ENSG00000176171.7"; transcript_id "fd162220-bf8c-4c63-b994-16b8affcf50a_ENSG00000176171.7"; exon_number "3"; exon_id "fd162220-bf8c-4c63-b994-16b8affcf50a_ENSG00000176171.7.3";
chr10	/dev/stdin	exon	133786538	133786622	.	-	.	gene_id "fd162220-bf8c-4c63-b994-16b8affcf50a_ENSG00000176171.7"; transcript_id "fd162220-bf8c-4c63-b994-16b8affcf50a_ENSG00000176171.7"; exon_number "4"; exon_id "fd162220-bf8c-4c63-b994-16b8affcf50a_ENSG00000176171.7.4";
chr10	/dev/stdin	CDS	133786538	133786622	.	-	2	gene_id "fd162220-bf8c-4c63-b994-16b8affcf50a_ENSG00000176171.7"; transcript_id "fd162220-bf8c-4c63-b994-16b8affcf50a_ENSG00000176171.7"; exon_number "4"; exon_id "fd162220-bf8c-4c63-b994-16b8affcf50a_ENSG00000176171.7.4";
chr10	/dev/stdin	exon	133795265	133795427	.	-	.	gene_id "fd162220-bf8c-4c63-b994-16b8affcf50a_ENSG00000176171.7"; transcript_id "fd162220-bf8c-4c63-b994-16b8affcf50a_ENSG00000176171.7"; exon_number "5"; exon_id "fd162220-bf8c-4c63-b994-16b8affcf50a_ENSG00000176171.7.5";
chr10	/dev/stdin	CDS	133795265	133795427	.	-	0	gene_id "fd162220-bf8c-4c63-b994-16b8affcf50a_ENSG00000176171.7"; transcript_id "fd162220-bf8c-4c63-b994-16b8affcf50a_ENSG00000176171.7"; exon_number "5"; exon_id "fd162220-bf8c-4c63-b994-16b8affcf50a_ENSG00000176171.7.5";
chr10	/dev/stdin	start_codon	133795425	133795427	.	-	0	gene_id "fd162220-bf8c-4c63-b994-16b8affcf50a_ENSG00000176171.7"; transcript_id "fd162220-bf8c-4c63-b994-16b8affcf50a_ENSG00000176171.7"; exon_number "5"; exon_id "fd162220-bf8c-4c63-b994-16b8affcf50a_ENSG00000176171.7.5";
chr10	/dev/stdin	stop_codon	133781193	133781195	.	-	0	gene_id "fd162220-bf8c-4c63-b994-16b8affcf50a_ENSG00000176171.7"; transcript_id "fd162220-bf8c-4c63-b994-16b8affcf50a_ENSG00000176171.7"; exon_number "1"; exon_id "fd162220-bf8c-4c63-b994-16b8affcf50a_ENSG00000176171.7.1";
chr10	/dev/stdin	transcript	133781193	133795427	.	-	.	gene_id "620a7471-72b1-44f2-b98f-42e49f9adfc9_ENSG00000176171.7"; transcript_id "620a7471-72b1-44f2-b98f-42e49f9adfc9_ENSG00000176171.7";
chr10	/dev/stdin	exon	133781193	133782073	.	-	.	gene_id "620a7471-72b1-44f2-b98f-42e49f9adfc9_ENSG00000176171.7"; transcript_id "620a7471-72b1-44f2-b98f-42e49f9adfc9_ENSG00000176171.7"; exon_number "1"; exon_id "620a7471-72b1-44f2-b98f-42e49f9adfc9_ENSG00000176171.7.1";
chr10	/dev/stdin	CDS	133781193	133782073	.	-	0	gene_id "620a7471-72b1-44f2-b98f-42e49f9adfc9_ENSG00000176171.7"; transcript_id "620a7471-72b1-44f2-b98f-42e49f9adfc9_ENSG00000176171.7"; exon_number "1"; exon_id "620a7471-72b1-44f2-b98f-42e49f9adfc9_ENSG00000176171.7.1";
chr10	/dev/stdin	exon	133784142	133784291	.	-	.	gene_id "620a7471-72b1-44f2-b98f-42e49f9adfc9_ENSG00000176171.7"; transcript_id "620a7471-72b1-44f2-b98f-42e49f9adfc9_ENSG00000176171.7"; exon_number "2"; exon_id "620a7471-72b1-44f2-b98f-42e49f9adfc9_ENSG00000176171.7.2";
chr10	/dev/stdin	CDS	133784142	133784291	.	-	0	gene_id "620a7471-72b1-44f2-b98f-42e49f9adfc9_ENSG00000176171.7"; transcript_id "620a7471-72b1-44f2-b98f-42e49f9adfc9_ENSG00000176171.7"; exon_number "2"; exon_id "620a7471-72b1-44f2-b98f-42e49f9adfc9_ENSG00000176171.7.2";
chr10	/dev/stdin	exon	133786538	133786622	.	-	.	gene_id "620a7471-72b1-44f2-b98f-42e49f9adfc9_ENSG00000176171.7"; transcript_id "620a7471-72b1-44f2-b98f-42e49f9adfc9_ENSG00000176171.7"; exon_number "3"; exon_id "620a7471-72b1-44f2-b98f-42e49f9adfc9_ENSG00000176171.7.3";
chr10	/dev/stdin	CDS	133786538	133786622	.	-	1	gene_id "620a7471-72b1-44f2-b98f-42e49f9adfc9_ENSG00000176171.7"; transcript_id "620a7471-72b1-44f2-b98f-42e49f9adfc9_ENSG00000176171.7"; exon_number "3"; exon_id "620a7471-72b1-44f2-b98f-42e49f9adfc9_ENSG00000176171.7.3";
chr10	/dev/stdin	exon	133787297	133787447	.	-	.	gene_id "620a7471-72b1-44f2-b98f-42e49f9adfc9_ENSG00000176171.7"; transcript_id "620a7471-72b1-44f2-b98f-42e49f9adfc9_ENSG00000176171.7"; exon_number "4"; exon_id "620a7471-72b1-44f2-b98f-42e49f9adfc9_ENSG00000176171.7.4";
chr10	/dev/stdin	CDS	133787297	133787447	.	-	2	gene_id "620a7471-72b1-44f2-b98f-42e49f9adfc9_ENSG00000176171.7"; transcript_id "620a7471-72b1-44f2-b98f-42e49f9adfc9_ENSG00000176171.7"; exon_number "4"; exon_id "620a7471-72b1-44f2-b98f-42e49f9adfc9_ENSG00000176171.7.4";
chr10	/dev/stdin	exon	133795265	133795427	.	-	.	gene_id "620a7471-72b1-44f2-b98f-42e49f9adfc9_ENSG00000176171.7"; transcript_id "620a7471-72b1-44f2-b98f-42e49f9adfc9_ENSG00000176171.7"; exon_number "5"; exon_id "620a7471-72b1-44f2-b98f-42e49f9adfc9_ENSG00000176171.7.5";
chr10	/dev/stdin	CDS	133795265	133795427	.	-	0	gene_id "620a7471-72b1-44f2-b98f-42e49f9adfc9_ENSG00000176171.7"; transcript_id "620a7471-72b1-44f2-b98f-42e49f9adfc9_ENSG00000176171.7"; exon_number "5"; exon_id "620a7471-72b1-44f2-b98f-42e49f9adfc9_ENSG00000176171.7.5";
chr10	/dev/stdin	start_codon	133795425	133795427	.	-	0	gene_id "620a7471-72b1-44f2-b98f-42e49f9adfc9_ENSG00000176171.7"; transcript_id "620a7471-72b1-44f2-b98f-42e49f9adfc9_ENSG00000176171.7"; exon_number "5"; exon_id "620a7471-72b1-44f2-b98f-42e49f9adfc9_ENSG00000176171.7.5";
chr10	/dev/stdin	transcript	133781190	133784476	.	-	.	gene_id "569d9903-acd4-4609-9c09-49255dbe1356_ENSG00000176171.7"; transcript_id "569d9903-acd4-4609-9c09-49255dbe1356_ENSG00000176171.7";
chr10	/dev/stdin	exon	133781190	133784291	.	-	.	gene_id "569d9903-acd4-4609-9c09-49255dbe1356_ENSG00000176171.7"; transcript_id "569d9903-acd4-4609-9c09-49255dbe1356_ENSG00000176171.7"; exon_number "1"; exon_id "569d9903-acd4-4609-9c09-49255dbe1356_ENSG00000176171.7.1";
chr10	/dev/stdin	CDS	133781190	133784291	.	-	2	gene_id "569d9903-acd4-4609-9c09-49255dbe1356_ENSG00000176171.7"; transcript_id "569d9903-acd4-4609-9c09-49255dbe1356_ENSG00000176171.7"; exon_number "1"; exon_id "569d9903-acd4-4609-9c09-49255dbe1356_ENSG00000176171.7.1";
chr10	/dev/stdin	exon	133784368	133784476	.	-	.	gene_id "569d9903-acd4-4609-9c09-49255dbe1356_ENSG00000176171.7"; transcript_id "569d9903-acd4-4609-9c09-49255dbe1356_ENSG00000176171.7"; exon_number "2"; exon_id "569d9903-acd4-4609-9c09-49255dbe1356_ENSG00000176171.7.2";
chr10	/dev/stdin	CDS	133784368	133784476	.	-	0	gene_id "569d9903-acd4-4609-9c09-49255dbe1356_ENSG00000176171.7"; transcript_id "569d9903-acd4-4609-9c09-49255dbe1356_ENSG00000176171.7"; exon_number "2"; exon_id "569d9903-acd4-4609-9c09-49255dbe1356_ENSG00000176171.7.2";
chr10	/dev/stdin	start_codon	133784474	133784476	.	-	0	gene_id "569d9903-acd4-4609-9c09-49255dbe1356_ENSG00000176171.7"; transcript_id "569d9903-acd4-4609-9c09-49255dbe1356_ENSG00000176171.7"; exon_number "2"; exon_id "569d9903-acd4-4609-9c09-49255dbe1356_ENSG00000176171.7.2";
chr10	/dev/stdin	transcript	134020997	134036413	.	-	.	gene_id "16ad0c3f-9f70-446a-8a84-b5a171012c95_ENSG00000165752.12"; transcript_id "16ad0c3f-9f70-446a-8a84-b5a171012c95_ENSG00000165752.12";
chr10	/dev/stdin	exon	134020997	134021655	.	-	.	gene_id "16ad0c3f-9f70-446a-8a84-b5a171012c95_ENSG00000165752.12"; transcript_id "16ad0c3f-9f70-446a-8a84-b5a171012c95_ENSG00000165752.12"; exon_number "1"; exon_id "16ad0c3f-9f70-446a-8a84-b5a171012c95_ENSG00000165752.12.1";
chr10	/dev/stdin	CDS	134020997	134021655	.	-	0	gene_id "16ad0c3f-9f70-446a-8a84-b5a171012c95_ENSG00000165752.12"; transcript_id "16ad0c3f-9f70-446a-8a84-b5a171012c95_ENSG00000165752.12"; exon_number "1"; exon_id "16ad0c3f-9f70-446a-8a84-b5a171012c95_ENSG00000165752.12.1";
chr10	/dev/stdin	exon	134022538	134022605	.	-	.	gene_id "16ad0c3f-9f70-446a-8a84-b5a171012c95_ENSG00000165752.12"; transcript_id "16ad0c3f-9f70-446a-8a84-b5a171012c95_ENSG00000165752.12"; exon_number "2"; exon_id "16ad0c3f-9f70-446a-8a84-b5a171012c95_ENSG00000165752.12.2";
chr10	/dev/stdin	CDS	134022538	134022605	.	-	2	gene_id "16ad0c3f-9f70-446a-8a84-b5a171012c95_ENSG00000165752.12"; transcript_id "16ad0c3f-9f70-446a-8a84-b5a171012c95_ENSG00000165752.12"; exon_number "2"; exon_id "16ad0c3f-9f70-446a-8a84-b5a171012c95_ENSG00000165752.12.2";
chr10	/dev/stdin	exon	134036145	134036276	.	-	.	gene_id "16ad0c3f-9f70-446a-8a84-b5a171012c95_ENSG00000165752.12"; transcript_id "16ad0c3f-9f70-446a-8a84-b5a171012c95_ENSG00000165752.12"; exon_number "3"; exon_id "16ad0c3f-9f70-446a-8a84-b5a171012c95_ENSG00000165752.12.3";
chr10	/dev/stdin	CDS	134036145	134036276	.	-	2	gene_id "16ad0c3f-9f70-446a-8a84-b5a171012c95_ENSG00000165752.12"; transcript_id "16ad0c3f-9f70-446a-8a84-b5a171012c95_ENSG00000165752.12"; exon_number "3"; exon_id "16ad0c3f-9f70-446a-8a84-b5a171012c95_ENSG00000165752.12.3";
chr10	/dev/stdin	exon	134036365	134036413	.	-	.	gene_id "16ad0c3f-9f70-446a-8a84-b5a171012c95_ENSG00000165752.12"; transcript_id "16ad0c3f-9f70-446a-8a84-b5a171012c95_ENSG00000165752.12"; exon_number "4"; exon_id "16ad0c3f-9f70-446a-8a84-b5a171012c95_ENSG00000165752.12.4";
chr10	/dev/stdin	CDS	134036365	134036413	.	-	0	gene_id "16ad0c3f-9f70-446a-8a84-b5a171012c95_ENSG00000165752.12"; transcript_id "16ad0c3f-9f70-446a-8a84-b5a171012c95_ENSG00000165752.12"; exon_number "4"; exon_id "16ad0c3f-9f70-446a-8a84-b5a171012c95_ENSG00000165752.12.4";
chr10	/dev/stdin	start_codon	134036411	134036413	.	-	0	gene_id "16ad0c3f-9f70-446a-8a84-b5a171012c95_ENSG00000165752.12"; transcript_id "16ad0c3f-9f70-446a-8a84-b5a171012c95_ENSG00000165752.12"; exon_number "4"; exon_id "16ad0c3f-9f70-446a-8a84-b5a171012c95_ENSG00000165752.12.4";
chr10	/dev/stdin	transcript	134137711	134145326	.	-	.	gene_id "ENST00000368619.3_ENSG00000165752.12"; transcript_id "ENST00000368619.3_ENSG00000165752.12";
chr10	/dev/stdin	exon	134137711	134137877	.	-	.	gene_id "ENST00000368619.3_ENSG00000165752.12"; transcript_id "ENST00000368619.3_ENSG00000165752.12"; exon_number "1"; exon_id "ENST00000368619.3_ENSG00000165752.12.1";
chr10	/dev/stdin	CDS	134137711	134137877	.	-	0	gene_id "ENST00000368619.3_ENSG00000165752.12"; transcript_id "ENST00000368619.3_ENSG00000165752.12"; exon_number "1"; exon_id "ENST00000368619.3_ENSG00000165752.12.1";
chr10	/dev/stdin	exon	134144940	134145326	.	-	.	gene_id "ENST00000368619.3_ENSG00000165752.12"; transcript_id "ENST00000368619.3_ENSG00000165752.12"; exon_number "2"; exon_id "ENST00000368619.3_ENSG00000165752.12.2";
chr10	/dev/stdin	CDS	134144940	134145326	.	-	0	gene_id "ENST00000368619.3_ENSG00000165752.12"; transcript_id "ENST00000368619.3_ENSG00000165752.12"; exon_number "2"; exon_id "ENST00000368619.3_ENSG00000165752.12.2";
chr10	/dev/stdin	start_codon	134145324	134145326	.	-	0	gene_id "ENST00000368619.3_ENSG00000165752.12"; transcript_id "ENST00000368619.3_ENSG00000165752.12"; exon_number "2"; exon_id "ENST00000368619.3_ENSG00000165752.12.2";
chr10	/dev/stdin	transcript	134143786	134145326	.	-	.	gene_id "ENST00000456004.1_ENSG00000165752.12"; transcript_id "ENST00000456004.1_ENSG00000165752.12";
chr10	/dev/stdin	exon	134143786	134143989	.	-	.	gene_id "ENST00000456004.1_ENSG00000165752.12"; transcript_id "ENST00000456004.1_ENSG00000165752.12"; exon_number "1"; exon_id "ENST00000456004.1_ENSG00000165752.12.1";
chr10	/dev/stdin	CDS	134143789	134143989	.	-	0	gene_id "ENST00000456004.1_ENSG00000165752.12"; transcript_id "ENST00000456004.1_ENSG00000165752.12"; exon_number "1"; exon_id "ENST00000456004.1_ENSG00000165752.12.1";
chr10	/dev/stdin	exon	134144940	134145326	.	-	.	gene_id "ENST00000456004.1_ENSG00000165752.12"; transcript_id "ENST00000456004.1_ENSG00000165752.12"; exon_number "2"; exon_id "ENST00000456004.1_ENSG00000165752.12.2";
chr10	/dev/stdin	CDS	134144940	134145326	.	-	0	gene_id "ENST00000456004.1_ENSG00000165752.12"; transcript_id "ENST00000456004.1_ENSG00000165752.12"; exon_number "2"; exon_id "ENST00000456004.1_ENSG00000165752.12.2";
chr10	/dev/stdin	start_codon	134145324	134145326	.	-	0	gene_id "ENST00000456004.1_ENSG00000165752.12"; transcript_id "ENST00000456004.1_ENSG00000165752.12"; exon_number "2"; exon_id "ENST00000456004.1_ENSG00000165752.12.2";
chr10	/dev/stdin	stop_codon	134143786	134143788	.	-	0	gene_id "ENST00000456004.1_ENSG00000165752.12"; transcript_id "ENST00000456004.1_ENSG00000165752.12"; exon_number "1"; exon_id "ENST00000456004.1_ENSG00000165752.12.1";
chr10	/dev/stdin	transcript	134145615	134180462	.	+	.	gene_id "5fcf6989-275d-40ae-b727-c639e587baed_ENSG00000148814.13"; transcript_id "5fcf6989-275d-40ae-b727-c639e587baed_ENSG00000148814.13";
chr10	/dev/stdin	exon	134145615	134145760	.	+	.	gene_id "5fcf6989-275d-40ae-b727-c639e587baed_ENSG00000148814.13"; transcript_id "5fcf6989-275d-40ae-b727-c639e587baed_ENSG00000148814.13"; exon_number "1"; exon_id "5fcf6989-275d-40ae-b727-c639e587baed_ENSG00000148814.13.1";
chr10	/dev/stdin	CDS	134145615	134145760	.	+	0	gene_id "5fcf6989-275d-40ae-b727-c639e587baed_ENSG00000148814.13"; transcript_id "5fcf6989-275d-40ae-b727-c639e587baed_ENSG00000148814.13"; exon_number "1"; exon_id "5fcf6989-275d-40ae-b727-c639e587baed_ENSG00000148814.13.1";
chr10	/dev/stdin	exon	134146981	134147238	.	+	.	gene_id "5fcf6989-275d-40ae-b727-c639e587baed_ENSG00000148814.13"; transcript_id "5fcf6989-275d-40ae-b727-c639e587baed_ENSG00000148814.13"; exon_number "2"; exon_id "5fcf6989-275d-40ae-b727-c639e587baed_ENSG00000148814.13.2";
chr10	/dev/stdin	CDS	134146981	134147238	.	+	1	gene_id "5fcf6989-275d-40ae-b727-c639e587baed_ENSG00000148814.13"; transcript_id "5fcf6989-275d-40ae-b727-c639e587baed_ENSG00000148814.13"; exon_number "2"; exon_id "5fcf6989-275d-40ae-b727-c639e587baed_ENSG00000148814.13.2";
chr10	/dev/stdin	exon	134151069	134151199	.	+	.	gene_id "5fcf6989-275d-40ae-b727-c639e587baed_ENSG00000148814.13"; transcript_id "5fcf6989-275d-40ae-b727-c639e587baed_ENSG00000148814.13"; exon_number "3"; exon_id "5fcf6989-275d-40ae-b727-c639e587baed_ENSG00000148814.13.3";
chr10	/dev/stdin	CDS	134151069	134151199	.	+	1	gene_id "5fcf6989-275d-40ae-b727-c639e587baed_ENSG00000148814.13"; transcript_id "5fcf6989-275d-40ae-b727-c639e587baed_ENSG00000148814.13"; exon_number "3"; exon_id "5fcf6989-275d-40ae-b727-c639e587baed_ENSG00000148814.13.3";
chr10	/dev/stdin	exon	134155717	134155775	.	+	.	gene_id "5fcf6989-275d-40ae-b727-c639e587baed_ENSG00000148814.13"; transcript_id "5fcf6989-275d-40ae-b727-c639e587baed_ENSG00000148814.13"; exon_number "4"; exon_id "5fcf6989-275d-40ae-b727-c639e587baed_ENSG00000148814.13.4";
chr10	/dev/stdin	CDS	134155717	134155775	.	+	2	gene_id "5fcf6989-275d-40ae-b727-c639e587baed_ENSG00000148814.13"; transcript_id "5fcf6989-275d-40ae-b727-c639e587baed_ENSG00000148814.13"; exon_number "4"; exon_id "5fcf6989-275d-40ae-b727-c639e587baed_ENSG00000148814.13.4";
chr10	/dev/stdin	exon	134158002	134158154	.	+	.	gene_id "5fcf6989-275d-40ae-b727-c639e587baed_ENSG00000148814.13"; transcript_id "5fcf6989-275d-40ae-b727-c639e587baed_ENSG00000148814.13"; exon_number "5"; exon_id "5fcf6989-275d-40ae-b727-c639e587baed_ENSG00000148814.13.5";
chr10	/dev/stdin	CDS	134158002	134158154	.	+	0	gene_id "5fcf6989-275d-40ae-b727-c639e587baed_ENSG00000148814.13"; transcript_id "5fcf6989-275d-40ae-b727-c639e587baed_ENSG00000148814.13"; exon_number "5"; exon_id "5fcf6989-275d-40ae-b727-c639e587baed_ENSG00000148814.13.5";
chr10	/dev/stdin	exon	134161488	134161860	.	+	.	gene_id "5fcf6989-275d-40ae-b727-c639e587baed_ENSG00000148814.13"; transcript_id "5fcf6989-275d-40ae-b727-c639e587baed_ENSG00000148814.13"; exon_number "6"; exon_id "5fcf6989-275d-40ae-b727-c639e587baed_ENSG00000148814.13.6";
chr10	/dev/stdin	CDS	134161488	134161860	.	+	0	gene_id "5fcf6989-275d-40ae-b727-c639e587baed_ENSG00000148814.13"; transcript_id "5fcf6989-275d-40ae-b727-c639e587baed_ENSG00000148814.13"; exon_number "6"; exon_id "5fcf6989-275d-40ae-b727-c639e587baed_ENSG00000148814.13.6";
chr10	/dev/stdin	exon	134165111	134165257	.	+	.	gene_id "5fcf6989-275d-40ae-b727-c639e587baed_ENSG00000148814.13"; transcript_id "5fcf6989-275d-40ae-b727-c639e587baed_ENSG00000148814.13"; exon_number "7"; exon_id "5fcf6989-275d-40ae-b727-c639e587baed_ENSG00000148814.13.7";
chr10	/dev/stdin	CDS	134165111	134165257	.	+	2	gene_id "5fcf6989-275d-40ae-b727-c639e587baed_ENSG00000148814.13"; transcript_id "5fcf6989-275d-40ae-b727-c639e587baed_ENSG00000148814.13"; exon_number "7"; exon_id "5fcf6989-275d-40ae-b727-c639e587baed_ENSG00000148814.13.7";
chr10	/dev/stdin	exon	134169294	134169390	.	+	.	gene_id "5fcf6989-275d-40ae-b727-c639e587baed_ENSG00000148814.13"; transcript_id "5fcf6989-275d-40ae-b727-c639e587baed_ENSG00000148814.13"; exon_number "8"; exon_id "5fcf6989-275d-40ae-b727-c639e587baed_ENSG00000148814.13.8";
chr10	/dev/stdin	CDS	134169294	134169390	.	+	2	gene_id "5fcf6989-275d-40ae-b727-c639e587baed_ENSG00000148814.13"; transcript_id "5fcf6989-275d-40ae-b727-c639e587baed_ENSG00000148814.13"; exon_number "8"; exon_id "5fcf6989-275d-40ae-b727-c639e587baed_ENSG00000148814.13.8";
chr10	/dev/stdin	exon	134174961	134175079	.	+	.	gene_id "5fcf6989-275d-40ae-b727-c639e587baed_ENSG00000148814.13"; transcript_id "5fcf6989-275d-40ae-b727-c639e587baed_ENSG00000148814.13"; exon_number "9"; exon_id "5fcf6989-275d-40ae-b727-c639e587baed_ENSG00000148814.13.9";
chr10	/dev/stdin	CDS	134174961	134175079	.	+	1	gene_id "5fcf6989-275d-40ae-b727-c639e587baed_ENSG00000148814.13"; transcript_id "5fcf6989-275d-40ae-b727-c639e587baed_ENSG00000148814.13"; exon_number "9"; exon_id "5fcf6989-275d-40ae-b727-c639e587baed_ENSG00000148814.13.9";
chr10	/dev/stdin	exon	134178928	134179054	.	+	.	gene_id "5fcf6989-275d-40ae-b727-c639e587baed_ENSG00000148814.13"; transcript_id "5fcf6989-275d-40ae-b727-c639e587baed_ENSG00000148814.13"; exon_number "10"; exon_id "5fcf6989-275d-40ae-b727-c639e587baed_ENSG00000148814.13.10";
chr10	/dev/stdin	CDS	134178928	134179054	.	+	2	gene_id "5fcf6989-275d-40ae-b727-c639e587baed_ENSG00000148814.13"; transcript_id "5fcf6989-275d-40ae-b727-c639e587baed_ENSG00000148814.13"; exon_number "10"; exon_id "5fcf6989-275d-40ae-b727-c639e587baed_ENSG00000148814.13.10";
chr10	/dev/stdin	exon	134180119	134180181	.	+	.	gene_id "5fcf6989-275d-40ae-b727-c639e587baed_ENSG00000148814.13"; transcript_id "5fcf6989-275d-40ae-b727-c639e587baed_ENSG00000148814.13"; exon_number "11"; exon_id "5fcf6989-275d-40ae-b727-c639e587baed_ENSG00000148814.13.11";
chr10	/dev/stdin	CDS	134180119	134180181	.	+	1	gene_id "5fcf6989-275d-40ae-b727-c639e587baed_ENSG00000148814.13"; transcript_id "5fcf6989-275d-40ae-b727-c639e587baed_ENSG00000148814.13"; exon_number "11"; exon_id "5fcf6989-275d-40ae-b727-c639e587baed_ENSG00000148814.13.11";
chr10	/dev/stdin	exon	134180350	134180462	.	+	.	gene_id "5fcf6989-275d-40ae-b727-c639e587baed_ENSG00000148814.13"; transcript_id "5fcf6989-275d-40ae-b727-c639e587baed_ENSG00000148814.13"; exon_number "12"; exon_id "5fcf6989-275d-40ae-b727-c639e587baed_ENSG00000148814.13.12";
chr10	/dev/stdin	CDS	134180350	134180462	.	+	1	gene_id "5fcf6989-275d-40ae-b727-c639e587baed_ENSG00000148814.13"; transcript_id "5fcf6989-275d-40ae-b727-c639e587baed_ENSG00000148814.13"; exon_number "12"; exon_id "5fcf6989-275d-40ae-b727-c639e587baed_ENSG00000148814.13.12";
chr10	/dev/stdin	start_codon	134145615	134145617	.	+	0	gene_id "5fcf6989-275d-40ae-b727-c639e587baed_ENSG00000148814.13"; transcript_id "5fcf6989-275d-40ae-b727-c639e587baed_ENSG00000148814.13"; exon_number "1"; exon_id "5fcf6989-275d-40ae-b727-c639e587baed_ENSG00000148814.13.1";
chr10	/dev/stdin	transcript	134479775	134540853	.	+	.	gene_id "d32f5786-07b1-426f-9e1b-8f56f78e31ab_ENSG00000068383.14"; transcript_id "d32f5786-07b1-426f-9e1b-8f56f78e31ab_ENSG00000068383.14";
chr10	/dev/stdin	exon	134479775	134480340	.	+	.	gene_id "d32f5786-07b1-426f-9e1b-8f56f78e31ab_ENSG00000068383.14"; transcript_id "d32f5786-07b1-426f-9e1b-8f56f78e31ab_ENSG00000068383.14"; exon_number "1"; exon_id "d32f5786-07b1-426f-9e1b-8f56f78e31ab_ENSG00000068383.14.1";
chr10	/dev/stdin	CDS	134479775	134480340	.	+	0	gene_id "d32f5786-07b1-426f-9e1b-8f56f78e31ab_ENSG00000068383.14"; transcript_id "d32f5786-07b1-426f-9e1b-8f56f78e31ab_ENSG00000068383.14"; exon_number "1"; exon_id "d32f5786-07b1-426f-9e1b-8f56f78e31ab_ENSG00000068383.14.1";
chr10	/dev/stdin	exon	134503896	134503959	.	+	.	gene_id "d32f5786-07b1-426f-9e1b-8f56f78e31ab_ENSG00000068383.14"; transcript_id "d32f5786-07b1-426f-9e1b-8f56f78e31ab_ENSG00000068383.14"; exon_number "2"; exon_id "d32f5786-07b1-426f-9e1b-8f56f78e31ab_ENSG00000068383.14.2";
chr10	/dev/stdin	CDS	134503896	134503959	.	+	1	gene_id "d32f5786-07b1-426f-9e1b-8f56f78e31ab_ENSG00000068383.14"; transcript_id "d32f5786-07b1-426f-9e1b-8f56f78e31ab_ENSG00000068383.14"; exon_number "2"; exon_id "d32f5786-07b1-426f-9e1b-8f56f78e31ab_ENSG00000068383.14.2";
chr10	/dev/stdin	exon	134511320	134511423	.	+	.	gene_id "d32f5786-07b1-426f-9e1b-8f56f78e31ab_ENSG00000068383.14"; transcript_id "d32f5786-07b1-426f-9e1b-8f56f78e31ab_ENSG00000068383.14"; exon_number "3"; exon_id "d32f5786-07b1-426f-9e1b-8f56f78e31ab_ENSG00000068383.14.3";
chr10	/dev/stdin	CDS	134511320	134511423	.	+	0	gene_id "d32f5786-07b1-426f-9e1b-8f56f78e31ab_ENSG00000068383.14"; transcript_id "d32f5786-07b1-426f-9e1b-8f56f78e31ab_ENSG00000068383.14"; exon_number "3"; exon_id "d32f5786-07b1-426f-9e1b-8f56f78e31ab_ENSG00000068383.14.3";
chr10	/dev/stdin	exon	134521817	134521869	.	+	.	gene_id "d32f5786-07b1-426f-9e1b-8f56f78e31ab_ENSG00000068383.14"; transcript_id "d32f5786-07b1-426f-9e1b-8f56f78e31ab_ENSG00000068383.14"; exon_number "4"; exon_id "d32f5786-07b1-426f-9e1b-8f56f78e31ab_ENSG00000068383.14.4";
chr10	/dev/stdin	CDS	134521817	134521869	.	+	1	gene_id "d32f5786-07b1-426f-9e1b-8f56f78e31ab_ENSG00000068383.14"; transcript_id "d32f5786-07b1-426f-9e1b-8f56f78e31ab_ENSG00000068383.14"; exon_number "4"; exon_id "d32f5786-07b1-426f-9e1b-8f56f78e31ab_ENSG00000068383.14.4";
chr10	/dev/stdin	exon	134523841	134523960	.	+	.	gene_id "d32f5786-07b1-426f-9e1b-8f56f78e31ab_ENSG00000068383.14"; transcript_id "d32f5786-07b1-426f-9e1b-8f56f78e31ab_ENSG00000068383.14"; exon_number "5"; exon_id "d32f5786-07b1-426f-9e1b-8f56f78e31ab_ENSG00000068383.14.5";
chr10	/dev/stdin	CDS	134523841	134523960	.	+	2	gene_id "d32f5786-07b1-426f-9e1b-8f56f78e31ab_ENSG00000068383.14"; transcript_id "d32f5786-07b1-426f-9e1b-8f56f78e31ab_ENSG00000068383.14"; exon_number "5"; exon_id "d32f5786-07b1-426f-9e1b-8f56f78e31ab_ENSG00000068383.14.5";
chr10	/dev/stdin	exon	134540325	134540853	.	+	.	gene_id "d32f5786-07b1-426f-9e1b-8f56f78e31ab_ENSG00000068383.14"; transcript_id "d32f5786-07b1-426f-9e1b-8f56f78e31ab_ENSG00000068383.14"; exon_number "6"; exon_id "d32f5786-07b1-426f-9e1b-8f56f78e31ab_ENSG00000068383.14.6";
chr10	/dev/stdin	CDS	134540325	134540853	.	+	2	gene_id "d32f5786-07b1-426f-9e1b-8f56f78e31ab_ENSG00000068383.14"; transcript_id "d32f5786-07b1-426f-9e1b-8f56f78e31ab_ENSG00000068383.14"; exon_number "6"; exon_id "d32f5786-07b1-426f-9e1b-8f56f78e31ab_ENSG00000068383.14.6";
chr10	/dev/stdin	start_codon	134479775	134479777	.	+	0	gene_id "d32f5786-07b1-426f-9e1b-8f56f78e31ab_ENSG00000068383.14"; transcript_id "d32f5786-07b1-426f-9e1b-8f56f78e31ab_ENSG00000068383.14"; exon_number "1"; exon_id "d32f5786-07b1-426f-9e1b-8f56f78e31ab_ENSG00000068383.14.1";
chr10	/dev/stdin	transcript	134479763	134567476	.	+	.	gene_id "4bbaf055-97d9-4321-8e2b-4c4d7945c412_ENSG00000068383.14"; transcript_id "4bbaf055-97d9-4321-8e2b-4c4d7945c412_ENSG00000068383.14";
chr10	/dev/stdin	exon	134479763	134480340	.	+	.	gene_id "4bbaf055-97d9-4321-8e2b-4c4d7945c412_ENSG00000068383.14"; transcript_id "4bbaf055-97d9-4321-8e2b-4c4d7945c412_ENSG00000068383.14"; exon_number "1"; exon_id "4bbaf055-97d9-4321-8e2b-4c4d7945c412_ENSG00000068383.14.1";
chr10	/dev/stdin	CDS	134479763	134480340	.	+	0	gene_id "4bbaf055-97d9-4321-8e2b-4c4d7945c412_ENSG00000068383.14"; transcript_id "4bbaf055-97d9-4321-8e2b-4c4d7945c412_ENSG00000068383.14"; exon_number "1"; exon_id "4bbaf055-97d9-4321-8e2b-4c4d7945c412_ENSG00000068383.14.1";
chr10	/dev/stdin	exon	134503896	134503959	.	+	.	gene_id "4bbaf055-97d9-4321-8e2b-4c4d7945c412_ENSG00000068383.14"; transcript_id "4bbaf055-97d9-4321-8e2b-4c4d7945c412_ENSG00000068383.14"; exon_number "2"; exon_id "4bbaf055-97d9-4321-8e2b-4c4d7945c412_ENSG00000068383.14.2";
chr10	/dev/stdin	CDS	134503896	134503959	.	+	1	gene_id "4bbaf055-97d9-4321-8e2b-4c4d7945c412_ENSG00000068383.14"; transcript_id "4bbaf055-97d9-4321-8e2b-4c4d7945c412_ENSG00000068383.14"; exon_number "2"; exon_id "4bbaf055-97d9-4321-8e2b-4c4d7945c412_ENSG00000068383.14.2";
chr10	/dev/stdin	exon	134511320	134511423	.	+	.	gene_id "4bbaf055-97d9-4321-8e2b-4c4d7945c412_ENSG00000068383.14"; transcript_id "4bbaf055-97d9-4321-8e2b-4c4d7945c412_ENSG00000068383.14"; exon_number "3"; exon_id "4bbaf055-97d9-4321-8e2b-4c4d7945c412_ENSG00000068383.14.3";
chr10	/dev/stdin	CDS	134511320	134511423	.	+	0	gene_id "4bbaf055-97d9-4321-8e2b-4c4d7945c412_ENSG00000068383.14"; transcript_id "4bbaf055-97d9-4321-8e2b-4c4d7945c412_ENSG00000068383.14"; exon_number "3"; exon_id "4bbaf055-97d9-4321-8e2b-4c4d7945c412_ENSG00000068383.14.3";
chr10	/dev/stdin	exon	134521817	134521869	.	+	.	gene_id "4bbaf055-97d9-4321-8e2b-4c4d7945c412_ENSG00000068383.14"; transcript_id "4bbaf055-97d9-4321-8e2b-4c4d7945c412_ENSG00000068383.14"; exon_number "4"; exon_id "4bbaf055-97d9-4321-8e2b-4c4d7945c412_ENSG00000068383.14.4";
chr10	/dev/stdin	CDS	134521817	134521869	.	+	1	gene_id "4bbaf055-97d9-4321-8e2b-4c4d7945c412_ENSG00000068383.14"; transcript_id "4bbaf055-97d9-4321-8e2b-4c4d7945c412_ENSG00000068383.14"; exon_number "4"; exon_id "4bbaf055-97d9-4321-8e2b-4c4d7945c412_ENSG00000068383.14.4";
chr10	/dev/stdin	exon	134523841	134523960	.	+	.	gene_id "4bbaf055-97d9-4321-8e2b-4c4d7945c412_ENSG00000068383.14"; transcript_id "4bbaf055-97d9-4321-8e2b-4c4d7945c412_ENSG00000068383.14"; exon_number "5"; exon_id "4bbaf055-97d9-4321-8e2b-4c4d7945c412_ENSG00000068383.14.5";
chr10	/dev/stdin	CDS	134523841	134523960	.	+	2	gene_id "4bbaf055-97d9-4321-8e2b-4c4d7945c412_ENSG00000068383.14"; transcript_id "4bbaf055-97d9-4321-8e2b-4c4d7945c412_ENSG00000068383.14"; exon_number "5"; exon_id "4bbaf055-97d9-4321-8e2b-4c4d7945c412_ENSG00000068383.14.5";
chr10	/dev/stdin	exon	134540325	134540409	.	+	.	gene_id "4bbaf055-97d9-4321-8e2b-4c4d7945c412_ENSG00000068383.14"; transcript_id "4bbaf055-97d9-4321-8e2b-4c4d7945c412_ENSG00000068383.14"; exon_number "6"; exon_id "4bbaf055-97d9-4321-8e2b-4c4d7945c412_ENSG00000068383.14.6";
chr10	/dev/stdin	CDS	134540325	134540409	.	+	2	gene_id "4bbaf055-97d9-4321-8e2b-4c4d7945c412_ENSG00000068383.14"; transcript_id "4bbaf055-97d9-4321-8e2b-4c4d7945c412_ENSG00000068383.14"; exon_number "6"; exon_id "4bbaf055-97d9-4321-8e2b-4c4d7945c412_ENSG00000068383.14.6";
chr10	/dev/stdin	exon	134563021	134563116	.	+	.	gene_id "4bbaf055-97d9-4321-8e2b-4c4d7945c412_ENSG00000068383.14"; transcript_id "4bbaf055-97d9-4321-8e2b-4c4d7945c412_ENSG00000068383.14"; exon_number "7"; exon_id "4bbaf055-97d9-4321-8e2b-4c4d7945c412_ENSG00000068383.14.7";
chr10	/dev/stdin	CDS	134563021	134563116	.	+	1	gene_id "4bbaf055-97d9-4321-8e2b-4c4d7945c412_ENSG00000068383.14"; transcript_id "4bbaf055-97d9-4321-8e2b-4c4d7945c412_ENSG00000068383.14"; exon_number "7"; exon_id "4bbaf055-97d9-4321-8e2b-4c4d7945c412_ENSG00000068383.14.7";
chr10	/dev/stdin	exon	134563275	134563349	.	+	.	gene_id "4bbaf055-97d9-4321-8e2b-4c4d7945c412_ENSG00000068383.14"; transcript_id "4bbaf055-97d9-4321-8e2b-4c4d7945c412_ENSG00000068383.14"; exon_number "8"; exon_id "4bbaf055-97d9-4321-8e2b-4c4d7945c412_ENSG00000068383.14.8";
chr10	/dev/stdin	CDS	134563275	134563349	.	+	1	gene_id "4bbaf055-97d9-4321-8e2b-4c4d7945c412_ENSG00000068383.14"; transcript_id "4bbaf055-97d9-4321-8e2b-4c4d7945c412_ENSG00000068383.14"; exon_number "8"; exon_id "4bbaf055-97d9-4321-8e2b-4c4d7945c412_ENSG00000068383.14.8";
chr10	/dev/stdin	exon	134567277	134567476	.	+	.	gene_id "4bbaf055-97d9-4321-8e2b-4c4d7945c412_ENSG00000068383.14"; transcript_id "4bbaf055-97d9-4321-8e2b-4c4d7945c412_ENSG00000068383.14"; exon_number "9"; exon_id "4bbaf055-97d9-4321-8e2b-4c4d7945c412_ENSG00000068383.14.9";
chr10	/dev/stdin	CDS	134567277	134567476	.	+	1	gene_id "4bbaf055-97d9-4321-8e2b-4c4d7945c412_ENSG00000068383.14"; transcript_id "4bbaf055-97d9-4321-8e2b-4c4d7945c412_ENSG00000068383.14"; exon_number "9"; exon_id "4bbaf055-97d9-4321-8e2b-4c4d7945c412_ENSG00000068383.14.9";
chr10	/dev/stdin	start_codon	134479763	134479765	.	+	0	gene_id "4bbaf055-97d9-4321-8e2b-4c4d7945c412_ENSG00000068383.14"; transcript_id "4bbaf055-97d9-4321-8e2b-4c4d7945c412_ENSG00000068383.14"; exon_number "1"; exon_id "4bbaf055-97d9-4321-8e2b-4c4d7945c412_ENSG00000068383.14.1";
chr10	/dev/stdin	transcript	135093136	135122445	.	-	.	gene_id "ENST00000368563.2_ENSG00000130640.9"; transcript_id "ENST00000368563.2_ENSG00000130640.9";
chr10	/dev/stdin	exon	135093136	135093405	.	-	.	gene_id "ENST00000368563.2_ENSG00000130640.9"; transcript_id "ENST00000368563.2_ENSG00000130640.9"; exon_number "1"; exon_id "ENST00000368563.2_ENSG00000130640.9.1";
chr10	/dev/stdin	CDS	135093136	135093405	.	-	2	gene_id "ENST00000368563.2_ENSG00000130640.9"; transcript_id "ENST00000368563.2_ENSG00000130640.9"; exon_number "1"; exon_id "ENST00000368563.2_ENSG00000130640.9.1";
chr10	/dev/stdin	exon	135094777	135094940	.	-	.	gene_id "ENST00000368563.2_ENSG00000130640.9"; transcript_id "ENST00000368563.2_ENSG00000130640.9"; exon_number "2"; exon_id "ENST00000368563.2_ENSG00000130640.9.2";
chr10	/dev/stdin	CDS	135094777	135094940	.	-	1	gene_id "ENST00000368563.2_ENSG00000130640.9"; transcript_id "ENST00000368563.2_ENSG00000130640.9"; exon_number "2"; exon_id "ENST00000368563.2_ENSG00000130640.9.2";
chr10	/dev/stdin	exon	135095727	135095846	.	-	.	gene_id "ENST00000368563.2_ENSG00000130640.9"; transcript_id "ENST00000368563.2_ENSG00000130640.9"; exon_number "3"; exon_id "ENST00000368563.2_ENSG00000130640.9.3";
chr10	/dev/stdin	CDS	135095727	135095846	.	-	1	gene_id "ENST00000368563.2_ENSG00000130640.9"; transcript_id "ENST00000368563.2_ENSG00000130640.9"; exon_number "3"; exon_id "ENST00000368563.2_ENSG00000130640.9.3";
chr10	/dev/stdin	exon	135096582	135096725	.	-	.	gene_id "ENST00000368563.2_ENSG00000130640.9"; transcript_id "ENST00000368563.2_ENSG00000130640.9"; exon_number "4"; exon_id "ENST00000368563.2_ENSG00000130640.9.4";
chr10	/dev/stdin	CDS	135096582	135096725	.	-	1	gene_id "ENST00000368563.2_ENSG00000130640.9"; transcript_id "ENST00000368563.2_ENSG00000130640.9"; exon_number "4"; exon_id "ENST00000368563.2_ENSG00000130640.9.4";
chr10	/dev/stdin	exon	135097386	135097506	.	-	.	gene_id "ENST00000368563.2_ENSG00000130640.9"; transcript_id "ENST00000368563.2_ENSG00000130640.9"; exon_number "5"; exon_id "ENST00000368563.2_ENSG00000130640.9.5";
chr10	/dev/stdin	CDS	135097386	135097506	.	-	2	gene_id "ENST00000368563.2_ENSG00000130640.9"; transcript_id "ENST00000368563.2_ENSG00000130640.9"; exon_number "5"; exon_id "ENST00000368563.2_ENSG00000130640.9.5";
chr10	/dev/stdin	exon	135098589	135098717	.	-	.	gene_id "ENST00000368563.2_ENSG00000130640.9"; transcript_id "ENST00000368563.2_ENSG00000130640.9"; exon_number "6"; exon_id "ENST00000368563.2_ENSG00000130640.9.6";
chr10	/dev/stdin	CDS	135098589	135098717	.	-	2	gene_id "ENST00000368563.2_ENSG00000130640.9"; transcript_id "ENST00000368563.2_ENSG00000130640.9"; exon_number "6"; exon_id "ENST00000368563.2_ENSG00000130640.9.6";
chr10	/dev/stdin	exon	135098960	135099132	.	-	.	gene_id "ENST00000368563.2_ENSG00000130640.9"; transcript_id "ENST00000368563.2_ENSG00000130640.9"; exon_number "7"; exon_id "ENST00000368563.2_ENSG00000130640.9.7";
chr10	/dev/stdin	CDS	135098960	135099132	.	-	1	gene_id "ENST00000368563.2_ENSG00000130640.9"; transcript_id "ENST00000368563.2_ENSG00000130640.9"; exon_number "7"; exon_id "ENST00000368563.2_ENSG00000130640.9.7";
chr10	/dev/stdin	exon	135101633	135101813	.	-	.	gene_id "ENST00000368563.2_ENSG00000130640.9"; transcript_id "ENST00000368563.2_ENSG00000130640.9"; exon_number "8"; exon_id "ENST00000368563.2_ENSG00000130640.9.8";
chr10	/dev/stdin	CDS	135101633	135101813	.	-	2	gene_id "ENST00000368563.2_ENSG00000130640.9"; transcript_id "ENST00000368563.2_ENSG00000130640.9"; exon_number "8"; exon_id "ENST00000368563.2_ENSG00000130640.9.8";
chr10	/dev/stdin	exon	135102344	135102524	.	-	.	gene_id "ENST00000368563.2_ENSG00000130640.9"; transcript_id "ENST00000368563.2_ENSG00000130640.9"; exon_number "9"; exon_id "ENST00000368563.2_ENSG00000130640.9.9";
chr10	/dev/stdin	CDS	135102344	135102524	.	-	0	gene_id "ENST00000368563.2_ENSG00000130640.9"; transcript_id "ENST00000368563.2_ENSG00000130640.9"; exon_number "9"; exon_id "ENST00000368563.2_ENSG00000130640.9.9";
chr10	/dev/stdin	exon	135103328	135103473	.	-	.	gene_id "ENST00000368563.2_ENSG00000130640.9"; transcript_id "ENST00000368563.2_ENSG00000130640.9"; exon_number "10"; exon_id "ENST00000368563.2_ENSG00000130640.9.10";
chr10	/dev/stdin	CDS	135103328	135103473	.	-	2	gene_id "ENST00000368563.2_ENSG00000130640.9"; transcript_id "ENST00000368563.2_ENSG00000130640.9"; exon_number "10"; exon_id "ENST00000368563.2_ENSG00000130640.9.10";
chr10	/dev/stdin	exon	135106003	135106192	.	-	.	gene_id "ENST00000368563.2_ENSG00000130640.9"; transcript_id "ENST00000368563.2_ENSG00000130640.9"; exon_number "11"; exon_id "ENST00000368563.2_ENSG00000130640.9.11";
chr10	/dev/stdin	CDS	135106003	135106192	.	-	0	gene_id "ENST00000368563.2_ENSG00000130640.9"; transcript_id "ENST00000368563.2_ENSG00000130640.9"; exon_number "11"; exon_id "ENST00000368563.2_ENSG00000130640.9.11";
chr10	/dev/stdin	exon	135106543	135106742	.	-	.	gene_id "ENST00000368563.2_ENSG00000130640.9"; transcript_id "ENST00000368563.2_ENSG00000130640.9"; exon_number "12"; exon_id "ENST00000368563.2_ENSG00000130640.9.12";
chr10	/dev/stdin	CDS	135106543	135106742	.	-	2	gene_id "ENST00000368563.2_ENSG00000130640.9"; transcript_id "ENST00000368563.2_ENSG00000130640.9"; exon_number "12"; exon_id "ENST00000368563.2_ENSG00000130640.9.12";
chr10	/dev/stdin	exon	135107066	135107273	.	-	.	gene_id "ENST00000368563.2_ENSG00000130640.9"; transcript_id "ENST00000368563.2_ENSG00000130640.9"; exon_number "13"; exon_id "ENST00000368563.2_ENSG00000130640.9.13";
chr10	/dev/stdin	CDS	135107066	135107273	.	-	0	gene_id "ENST00000368563.2_ENSG00000130640.9"; transcript_id "ENST00000368563.2_ENSG00000130640.9"; exon_number "13"; exon_id "ENST00000368563.2_ENSG00000130640.9.13";
chr10	/dev/stdin	exon	135111456	135111615	.	-	.	gene_id "ENST00000368563.2_ENSG00000130640.9"; transcript_id "ENST00000368563.2_ENSG00000130640.9"; exon_number "14"; exon_id "ENST00000368563.2_ENSG00000130640.9.14";
chr10	/dev/stdin	CDS	135111456	135111615	.	-	1	gene_id "ENST00000368563.2_ENSG00000130640.9"; transcript_id "ENST00000368563.2_ENSG00000130640.9"; exon_number "14"; exon_id "ENST00000368563.2_ENSG00000130640.9.14";
chr10	/dev/stdin	exon	135112931	135113107	.	-	.	gene_id "ENST00000368563.2_ENSG00000130640.9"; transcript_id "ENST00000368563.2_ENSG00000130640.9"; exon_number "15"; exon_id "ENST00000368563.2_ENSG00000130640.9.15";
chr10	/dev/stdin	CDS	135112931	135113107	.	-	1	gene_id "ENST00000368563.2_ENSG00000130640.9"; transcript_id "ENST00000368563.2_ENSG00000130640.9"; exon_number "15"; exon_id "ENST00000368563.2_ENSG00000130640.9.15";
chr10	/dev/stdin	exon	135113489	135113617	.	-	.	gene_id "ENST00000368563.2_ENSG00000130640.9"; transcript_id "ENST00000368563.2_ENSG00000130640.9"; exon_number "16"; exon_id "ENST00000368563.2_ENSG00000130640.9.16";
chr10	/dev/stdin	CDS	135113489	135113617	.	-	1	gene_id "ENST00000368563.2_ENSG00000130640.9"; transcript_id "ENST00000368563.2_ENSG00000130640.9"; exon_number "16"; exon_id "ENST00000368563.2_ENSG00000130640.9.16";
chr10	/dev/stdin	exon	135116296	135116484	.	-	.	gene_id "ENST00000368563.2_ENSG00000130640.9"; transcript_id "ENST00000368563.2_ENSG00000130640.9"; exon_number "17"; exon_id "ENST00000368563.2_ENSG00000130640.9.17";
chr10	/dev/stdin	CDS	135116296	135116484	.	-	1	gene_id "ENST00000368563.2_ENSG00000130640.9"; transcript_id "ENST00000368563.2_ENSG00000130640.9"; exon_number "17"; exon_id "ENST00000368563.2_ENSG00000130640.9.17";
chr10	/dev/stdin	exon	135122327	135122445	.	-	.	gene_id "ENST00000368563.2_ENSG00000130640.9"; transcript_id "ENST00000368563.2_ENSG00000130640.9"; exon_number "18"; exon_id "ENST00000368563.2_ENSG00000130640.9.18";
chr10	/dev/stdin	CDS	135122327	135122445	.	-	0	gene_id "ENST00000368563.2_ENSG00000130640.9"; transcript_id "ENST00000368563.2_ENSG00000130640.9"; exon_number "18"; exon_id "ENST00000368563.2_ENSG00000130640.9.18";
chr10	/dev/stdin	start_codon	135122443	135122445	.	-	0	gene_id "ENST00000368563.2_ENSG00000130640.9"; transcript_id "ENST00000368563.2_ENSG00000130640.9"; exon_number "18"; exon_id "ENST00000368563.2_ENSG00000130640.9.18";
chr10	/dev/stdin	transcript	135093136	135116485	.	-	.	gene_id "8e6cbc37-4ed8-41b7-aedc-d7290cfa2364_ENSG00000130640.9"; transcript_id "8e6cbc37-4ed8-41b7-aedc-d7290cfa2364_ENSG00000130640.9";
chr10	/dev/stdin	exon	135093136	135093405	.	-	.	gene_id "8e6cbc37-4ed8-41b7-aedc-d7290cfa2364_ENSG00000130640.9"; transcript_id "8e6cbc37-4ed8-41b7-aedc-d7290cfa2364_ENSG00000130640.9"; exon_number "1"; exon_id "8e6cbc37-4ed8-41b7-aedc-d7290cfa2364_ENSG00000130640.9.1";
chr10	/dev/stdin	CDS	135093139	135093405	.	-	0	gene_id "8e6cbc37-4ed8-41b7-aedc-d7290cfa2364_ENSG00000130640.9"; transcript_id "8e6cbc37-4ed8-41b7-aedc-d7290cfa2364_ENSG00000130640.9"; exon_number "1"; exon_id "8e6cbc37-4ed8-41b7-aedc-d7290cfa2364_ENSG00000130640.9.1";
chr10	/dev/stdin	exon	135094777	135094940	.	-	.	gene_id "8e6cbc37-4ed8-41b7-aedc-d7290cfa2364_ENSG00000130640.9"; transcript_id "8e6cbc37-4ed8-41b7-aedc-d7290cfa2364_ENSG00000130640.9"; exon_number "2"; exon_id "8e6cbc37-4ed8-41b7-aedc-d7290cfa2364_ENSG00000130640.9.2";
chr10	/dev/stdin	CDS	135094777	135094940	.	-	2	gene_id "8e6cbc37-4ed8-41b7-aedc-d7290cfa2364_ENSG00000130640.9"; transcript_id "8e6cbc37-4ed8-41b7-aedc-d7290cfa2364_ENSG00000130640.9"; exon_number "2"; exon_id "8e6cbc37-4ed8-41b7-aedc-d7290cfa2364_ENSG00000130640.9.2";
chr10	/dev/stdin	exon	135096582	135096725	.	-	.	gene_id "8e6cbc37-4ed8-41b7-aedc-d7290cfa2364_ENSG00000130640.9"; transcript_id "8e6cbc37-4ed8-41b7-aedc-d7290cfa2364_ENSG00000130640.9"; exon_number "3"; exon_id "8e6cbc37-4ed8-41b7-aedc-d7290cfa2364_ENSG00000130640.9.3";
chr10	/dev/stdin	CDS	135096582	135096725	.	-	2	gene_id "8e6cbc37-4ed8-41b7-aedc-d7290cfa2364_ENSG00000130640.9"; transcript_id "8e6cbc37-4ed8-41b7-aedc-d7290cfa2364_ENSG00000130640.9"; exon_number "3"; exon_id "8e6cbc37-4ed8-41b7-aedc-d7290cfa2364_ENSG00000130640.9.3";
chr10	/dev/stdin	exon	135097386	135097506	.	-	.	gene_id "8e6cbc37-4ed8-41b7-aedc-d7290cfa2364_ENSG00000130640.9"; transcript_id "8e6cbc37-4ed8-41b7-aedc-d7290cfa2364_ENSG00000130640.9"; exon_number "4"; exon_id "8e6cbc37-4ed8-41b7-aedc-d7290cfa2364_ENSG00000130640.9.4";
chr10	/dev/stdin	CDS	135097386	135097506	.	-	0	gene_id "8e6cbc37-4ed8-41b7-aedc-d7290cfa2364_ENSG00000130640.9"; transcript_id "8e6cbc37-4ed8-41b7-aedc-d7290cfa2364_ENSG00000130640.9"; exon_number "4"; exon_id "8e6cbc37-4ed8-41b7-aedc-d7290cfa2364_ENSG00000130640.9.4";
chr10	/dev/stdin	exon	135098589	135098717	.	-	.	gene_id "8e6cbc37-4ed8-41b7-aedc-d7290cfa2364_ENSG00000130640.9"; transcript_id "8e6cbc37-4ed8-41b7-aedc-d7290cfa2364_ENSG00000130640.9"; exon_number "5"; exon_id "8e6cbc37-4ed8-41b7-aedc-d7290cfa2364_ENSG00000130640.9.5";
chr10	/dev/stdin	CDS	135098589	135098717	.	-	0	gene_id "8e6cbc37-4ed8-41b7-aedc-d7290cfa2364_ENSG00000130640.9"; transcript_id "8e6cbc37-4ed8-41b7-aedc-d7290cfa2364_ENSG00000130640.9"; exon_number "5"; exon_id "8e6cbc37-4ed8-41b7-aedc-d7290cfa2364_ENSG00000130640.9.5";
chr10	/dev/stdin	exon	135098960	135099132	.	-	.	gene_id "8e6cbc37-4ed8-41b7-aedc-d7290cfa2364_ENSG00000130640.9"; transcript_id "8e6cbc37-4ed8-41b7-aedc-d7290cfa2364_ENSG00000130640.9"; exon_number "6"; exon_id "8e6cbc37-4ed8-41b7-aedc-d7290cfa2364_ENSG00000130640.9.6";
chr10	/dev/stdin	CDS	135098960	135099132	.	-	2	gene_id "8e6cbc37-4ed8-41b7-aedc-d7290cfa2364_ENSG00000130640.9"; transcript_id "8e6cbc37-4ed8-41b7-aedc-d7290cfa2364_ENSG00000130640.9"; exon_number "6"; exon_id "8e6cbc37-4ed8-41b7-aedc-d7290cfa2364_ENSG00000130640.9.6";
chr10	/dev/stdin	exon	135101633	135101813	.	-	.	gene_id "8e6cbc37-4ed8-41b7-aedc-d7290cfa2364_ENSG00000130640.9"; transcript_id "8e6cbc37-4ed8-41b7-aedc-d7290cfa2364_ENSG00000130640.9"; exon_number "7"; exon_id "8e6cbc37-4ed8-41b7-aedc-d7290cfa2364_ENSG00000130640.9.7";
chr10	/dev/stdin	CDS	135101633	135101813	.	-	0	gene_id "8e6cbc37-4ed8-41b7-aedc-d7290cfa2364_ENSG00000130640.9"; transcript_id "8e6cbc37-4ed8-41b7-aedc-d7290cfa2364_ENSG00000130640.9"; exon_number "7"; exon_id "8e6cbc37-4ed8-41b7-aedc-d7290cfa2364_ENSG00000130640.9.7";
chr10	/dev/stdin	exon	135102344	135102524	.	-	.	gene_id "8e6cbc37-4ed8-41b7-aedc-d7290cfa2364_ENSG00000130640.9"; transcript_id "8e6cbc37-4ed8-41b7-aedc-d7290cfa2364_ENSG00000130640.9"; exon_number "8"; exon_id "8e6cbc37-4ed8-41b7-aedc-d7290cfa2364_ENSG00000130640.9.8";
chr10	/dev/stdin	CDS	135102344	135102524	.	-	1	gene_id "8e6cbc37-4ed8-41b7-aedc-d7290cfa2364_ENSG00000130640.9"; transcript_id "8e6cbc37-4ed8-41b7-aedc-d7290cfa2364_ENSG00000130640.9"; exon_number "8"; exon_id "8e6cbc37-4ed8-41b7-aedc-d7290cfa2364_ENSG00000130640.9.8";
chr10	/dev/stdin	exon	135103328	135103473	.	-	.	gene_id "8e6cbc37-4ed8-41b7-aedc-d7290cfa2364_ENSG00000130640.9"; transcript_id "8e6cbc37-4ed8-41b7-aedc-d7290cfa2364_ENSG00000130640.9"; exon_number "9"; exon_id "8e6cbc37-4ed8-41b7-aedc-d7290cfa2364_ENSG00000130640.9.9";
chr10	/dev/stdin	CDS	135103328	135103473	.	-	0	gene_id "8e6cbc37-4ed8-41b7-aedc-d7290cfa2364_ENSG00000130640.9"; transcript_id "8e6cbc37-4ed8-41b7-aedc-d7290cfa2364_ENSG00000130640.9"; exon_number "9"; exon_id "8e6cbc37-4ed8-41b7-aedc-d7290cfa2364_ENSG00000130640.9.9";
chr10	/dev/stdin	exon	135106003	135106192	.	-	.	gene_id "8e6cbc37-4ed8-41b7-aedc-d7290cfa2364_ENSG00000130640.9"; transcript_id "8e6cbc37-4ed8-41b7-aedc-d7290cfa2364_ENSG00000130640.9"; exon_number "10"; exon_id "8e6cbc37-4ed8-41b7-aedc-d7290cfa2364_ENSG00000130640.9.10";
chr10	/dev/stdin	CDS	135106003	135106192	.	-	1	gene_id "8e6cbc37-4ed8-41b7-aedc-d7290cfa2364_ENSG00000130640.9"; transcript_id "8e6cbc37-4ed8-41b7-aedc-d7290cfa2364_ENSG00000130640.9"; exon_number "10"; exon_id "8e6cbc37-4ed8-41b7-aedc-d7290cfa2364_ENSG00000130640.9.10";
chr10	/dev/stdin	exon	135106543	135106742	.	-	.	gene_id "8e6cbc37-4ed8-41b7-aedc-d7290cfa2364_ENSG00000130640.9"; transcript_id "8e6cbc37-4ed8-41b7-aedc-d7290cfa2364_ENSG00000130640.9"; exon_number "11"; exon_id "8e6cbc37-4ed8-41b7-aedc-d7290cfa2364_ENSG00000130640.9.11";
chr10	/dev/stdin	CDS	135106543	135106742	.	-	0	gene_id "8e6cbc37-4ed8-41b7-aedc-d7290cfa2364_ENSG00000130640.9"; transcript_id "8e6cbc37-4ed8-41b7-aedc-d7290cfa2364_ENSG00000130640.9"; exon_number "11"; exon_id "8e6cbc37-4ed8-41b7-aedc-d7290cfa2364_ENSG00000130640.9.11";
chr10	/dev/stdin	exon	135107066	135107273	.	-	.	gene_id "8e6cbc37-4ed8-41b7-aedc-d7290cfa2364_ENSG00000130640.9"; transcript_id "8e6cbc37-4ed8-41b7-aedc-d7290cfa2364_ENSG00000130640.9"; exon_number "12"; exon_id "8e6cbc37-4ed8-41b7-aedc-d7290cfa2364_ENSG00000130640.9.12";
chr10	/dev/stdin	CDS	135107066	135107273	.	-	1	gene_id "8e6cbc37-4ed8-41b7-aedc-d7290cfa2364_ENSG00000130640.9"; transcript_id "8e6cbc37-4ed8-41b7-aedc-d7290cfa2364_ENSG00000130640.9"; exon_number "12"; exon_id "8e6cbc37-4ed8-41b7-aedc-d7290cfa2364_ENSG00000130640.9.12";
chr10	/dev/stdin	exon	135111456	135111615	.	-	.	gene_id "8e6cbc37-4ed8-41b7-aedc-d7290cfa2364_ENSG00000130640.9"; transcript_id "8e6cbc37-4ed8-41b7-aedc-d7290cfa2364_ENSG00000130640.9"; exon_number "13"; exon_id "8e6cbc37-4ed8-41b7-aedc-d7290cfa2364_ENSG00000130640.9.13";
chr10	/dev/stdin	CDS	135111456	135111615	.	-	2	gene_id "8e6cbc37-4ed8-41b7-aedc-d7290cfa2364_ENSG00000130640.9"; transcript_id "8e6cbc37-4ed8-41b7-aedc-d7290cfa2364_ENSG00000130640.9"; exon_number "13"; exon_id "8e6cbc37-4ed8-41b7-aedc-d7290cfa2364_ENSG00000130640.9.13";
chr10	/dev/stdin	exon	135112931	135113107	.	-	.	gene_id "8e6cbc37-4ed8-41b7-aedc-d7290cfa2364_ENSG00000130640.9"; transcript_id "8e6cbc37-4ed8-41b7-aedc-d7290cfa2364_ENSG00000130640.9"; exon_number "14"; exon_id "8e6cbc37-4ed8-41b7-aedc-d7290cfa2364_ENSG00000130640.9.14";
chr10	/dev/stdin	CDS	135112931	135113107	.	-	2	gene_id "8e6cbc37-4ed8-41b7-aedc-d7290cfa2364_ENSG00000130640.9"; transcript_id "8e6cbc37-4ed8-41b7-aedc-d7290cfa2364_ENSG00000130640.9"; exon_number "14"; exon_id "8e6cbc37-4ed8-41b7-aedc-d7290cfa2364_ENSG00000130640.9.14";
chr10	/dev/stdin	exon	135113489	135113617	.	-	.	gene_id "8e6cbc37-4ed8-41b7-aedc-d7290cfa2364_ENSG00000130640.9"; transcript_id "8e6cbc37-4ed8-41b7-aedc-d7290cfa2364_ENSG00000130640.9"; exon_number "15"; exon_id "8e6cbc37-4ed8-41b7-aedc-d7290cfa2364_ENSG00000130640.9.15";
chr10	/dev/stdin	CDS	135113489	135113617	.	-	2	gene_id "8e6cbc37-4ed8-41b7-aedc-d7290cfa2364_ENSG00000130640.9"; transcript_id "8e6cbc37-4ed8-41b7-aedc-d7290cfa2364_ENSG00000130640.9"; exon_number "15"; exon_id "8e6cbc37-4ed8-41b7-aedc-d7290cfa2364_ENSG00000130640.9.15";
chr10	/dev/stdin	exon	135116296	135116485	.	-	.	gene_id "8e6cbc37-4ed8-41b7-aedc-d7290cfa2364_ENSG00000130640.9"; transcript_id "8e6cbc37-4ed8-41b7-aedc-d7290cfa2364_ENSG00000130640.9"; exon_number "16"; exon_id "8e6cbc37-4ed8-41b7-aedc-d7290cfa2364_ENSG00000130640.9.16";
chr10	/dev/stdin	CDS	135116296	135116485	.	-	0	gene_id "8e6cbc37-4ed8-41b7-aedc-d7290cfa2364_ENSG00000130640.9"; transcript_id "8e6cbc37-4ed8-41b7-aedc-d7290cfa2364_ENSG00000130640.9"; exon_number "16"; exon_id "8e6cbc37-4ed8-41b7-aedc-d7290cfa2364_ENSG00000130640.9.16";
chr10	/dev/stdin	start_codon	135116483	135116485	.	-	0	gene_id "8e6cbc37-4ed8-41b7-aedc-d7290cfa2364_ENSG00000130640.9"; transcript_id "8e6cbc37-4ed8-41b7-aedc-d7290cfa2364_ENSG00000130640.9"; exon_number "16"; exon_id "8e6cbc37-4ed8-41b7-aedc-d7290cfa2364_ENSG00000130640.9.16";
chr10	/dev/stdin	stop_codon	135093136	135093138	.	-	0	gene_id "8e6cbc37-4ed8-41b7-aedc-d7290cfa2364_ENSG00000130640.9"; transcript_id "8e6cbc37-4ed8-41b7-aedc-d7290cfa2364_ENSG00000130640.9"; exon_number "1"; exon_id "8e6cbc37-4ed8-41b7-aedc-d7290cfa2364_ENSG00000130640.9.1";
chr10	/dev/stdin	transcript	135115206	135122445	.	-	.	gene_id "ENST00000480198.1_ENSG00000130640.9"; transcript_id "ENST00000480198.1_ENSG00000130640.9";
chr10	/dev/stdin	exon	135115206	135116484	.	-	.	gene_id "ENST00000480198.1_ENSG00000130640.9"; transcript_id "ENST00000480198.1_ENSG00000130640.9"; exon_number "1"; exon_id "ENST00000480198.1_ENSG00000130640.9.1";
chr10	/dev/stdin	CDS	135115209	135116484	.	-	1	gene_id "ENST00000480198.1_ENSG00000130640.9"; transcript_id "ENST00000480198.1_ENSG00000130640.9"; exon_number "1"; exon_id "ENST00000480198.1_ENSG00000130640.9.1";
chr10	/dev/stdin	exon	135122327	135122445	.	-	.	gene_id "ENST00000480198.1_ENSG00000130640.9"; transcript_id "ENST00000480198.1_ENSG00000130640.9"; exon_number "2"; exon_id "ENST00000480198.1_ENSG00000130640.9.2";
chr10	/dev/stdin	CDS	135122327	135122445	.	-	0	gene_id "ENST00000480198.1_ENSG00000130640.9"; transcript_id "ENST00000480198.1_ENSG00000130640.9"; exon_number "2"; exon_id "ENST00000480198.1_ENSG00000130640.9.2";
chr10	/dev/stdin	start_codon	135122443	135122445	.	-	0	gene_id "ENST00000480198.1_ENSG00000130640.9"; transcript_id "ENST00000480198.1_ENSG00000130640.9"; exon_number "2"; exon_id "ENST00000480198.1_ENSG00000130640.9.2";
chr10	/dev/stdin	stop_codon	135115206	135115208	.	-	0	gene_id "ENST00000480198.1_ENSG00000130640.9"; transcript_id "ENST00000480198.1_ENSG00000130640.9"; exon_number "1"; exon_id "ENST00000480198.1_ENSG00000130640.9.1";
chr10	/dev/stdin	transcript	135122353	135126621	.	+	.	gene_id "ENST00000361518.5_ENSG00000198546.10"; transcript_id "ENST00000361518.5_ENSG00000198546.10";
chr10	/dev/stdin	exon	135122353	135122600	.	+	.	gene_id "ENST00000361518.5_ENSG00000198546.10"; transcript_id "ENST00000361518.5_ENSG00000198546.10"; exon_number "1"; exon_id "ENST00000361518.5_ENSG00000198546.10.1";
chr10	/dev/stdin	CDS	135122353	135122600	.	+	0	gene_id "ENST00000361518.5_ENSG00000198546.10"; transcript_id "ENST00000361518.5_ENSG00000198546.10"; exon_number "1"; exon_id "ENST00000361518.5_ENSG00000198546.10.1";
chr10	/dev/stdin	exon	135122894	135122967	.	+	.	gene_id "ENST00000361518.5_ENSG00000198546.10"; transcript_id "ENST00000361518.5_ENSG00000198546.10"; exon_number "2"; exon_id "ENST00000361518.5_ENSG00000198546.10.2";
chr10	/dev/stdin	CDS	135122894	135122967	.	+	1	gene_id "ENST00000361518.5_ENSG00000198546.10"; transcript_id "ENST00000361518.5_ENSG00000198546.10"; exon_number "2"; exon_id "ENST00000361518.5_ENSG00000198546.10.2";
chr10	/dev/stdin	exon	135123280	135123481	.	+	.	gene_id "ENST00000361518.5_ENSG00000198546.10"; transcript_id "ENST00000361518.5_ENSG00000198546.10"; exon_number "3"; exon_id "ENST00000361518.5_ENSG00000198546.10.3";
chr10	/dev/stdin	CDS	135123280	135123481	.	+	2	gene_id "ENST00000361518.5_ENSG00000198546.10"; transcript_id "ENST00000361518.5_ENSG00000198546.10"; exon_number "3"; exon_id "ENST00000361518.5_ENSG00000198546.10.3";
chr10	/dev/stdin	exon	135123668	135123792	.	+	.	gene_id "ENST00000361518.5_ENSG00000198546.10"; transcript_id "ENST00000361518.5_ENSG00000198546.10"; exon_number "4"; exon_id "ENST00000361518.5_ENSG00000198546.10.4";
chr10	/dev/stdin	CDS	135123668	135123792	.	+	1	gene_id "ENST00000361518.5_ENSG00000198546.10"; transcript_id "ENST00000361518.5_ENSG00000198546.10"; exon_number "4"; exon_id "ENST00000361518.5_ENSG00000198546.10.4";
chr10	/dev/stdin	exon	135125220	135125345	.	+	.	gene_id "ENST00000361518.5_ENSG00000198546.10"; transcript_id "ENST00000361518.5_ENSG00000198546.10"; exon_number "5"; exon_id "ENST00000361518.5_ENSG00000198546.10.5";
chr10	/dev/stdin	CDS	135125220	135125345	.	+	2	gene_id "ENST00000361518.5_ENSG00000198546.10"; transcript_id "ENST00000361518.5_ENSG00000198546.10"; exon_number "5"; exon_id "ENST00000361518.5_ENSG00000198546.10.5";
chr10	/dev/stdin	exon	135126292	135126621	.	+	.	gene_id "ENST00000361518.5_ENSG00000198546.10"; transcript_id "ENST00000361518.5_ENSG00000198546.10"; exon_number "6"; exon_id "ENST00000361518.5_ENSG00000198546.10.6";
chr10	/dev/stdin	CDS	135126292	135126621	.	+	2	gene_id "ENST00000361518.5_ENSG00000198546.10"; transcript_id "ENST00000361518.5_ENSG00000198546.10"; exon_number "6"; exon_id "ENST00000361518.5_ENSG00000198546.10.6";
chr10	/dev/stdin	start_codon	135122353	135122355	.	+	0	gene_id "ENST00000361518.5_ENSG00000198546.10"; transcript_id "ENST00000361518.5_ENSG00000198546.10"; exon_number "1"; exon_id "ENST00000361518.5_ENSG00000198546.10.1";
chr10	/dev/stdin	transcript	135122353	135126621	.	+	.	gene_id "7670ba62-85dc-4ac7-80cb-7705f81da82d_ENSG00000198546.10"; transcript_id "7670ba62-85dc-4ac7-80cb-7705f81da82d_ENSG00000198546.10";
chr10	/dev/stdin	exon	135122353	135122600	.	+	.	gene_id "7670ba62-85dc-4ac7-80cb-7705f81da82d_ENSG00000198546.10"; transcript_id "7670ba62-85dc-4ac7-80cb-7705f81da82d_ENSG00000198546.10"; exon_number "1"; exon_id "7670ba62-85dc-4ac7-80cb-7705f81da82d_ENSG00000198546.10.1";
chr10	/dev/stdin	CDS	135122353	135122600	.	+	0	gene_id "7670ba62-85dc-4ac7-80cb-7705f81da82d_ENSG00000198546.10"; transcript_id "7670ba62-85dc-4ac7-80cb-7705f81da82d_ENSG00000198546.10"; exon_number "1"; exon_id "7670ba62-85dc-4ac7-80cb-7705f81da82d_ENSG00000198546.10.1";
chr10	/dev/stdin	exon	135122894	135122967	.	+	.	gene_id "7670ba62-85dc-4ac7-80cb-7705f81da82d_ENSG00000198546.10"; transcript_id "7670ba62-85dc-4ac7-80cb-7705f81da82d_ENSG00000198546.10"; exon_number "2"; exon_id "7670ba62-85dc-4ac7-80cb-7705f81da82d_ENSG00000198546.10.2";
chr10	/dev/stdin	CDS	135122894	135122967	.	+	1	gene_id "7670ba62-85dc-4ac7-80cb-7705f81da82d_ENSG00000198546.10"; transcript_id "7670ba62-85dc-4ac7-80cb-7705f81da82d_ENSG00000198546.10"; exon_number "2"; exon_id "7670ba62-85dc-4ac7-80cb-7705f81da82d_ENSG00000198546.10.2";
chr10	/dev/stdin	exon	135123280	135123481	.	+	.	gene_id "7670ba62-85dc-4ac7-80cb-7705f81da82d_ENSG00000198546.10"; transcript_id "7670ba62-85dc-4ac7-80cb-7705f81da82d_ENSG00000198546.10"; exon_number "3"; exon_id "7670ba62-85dc-4ac7-80cb-7705f81da82d_ENSG00000198546.10.3";
chr10	/dev/stdin	CDS	135123280	135123481	.	+	2	gene_id "7670ba62-85dc-4ac7-80cb-7705f81da82d_ENSG00000198546.10"; transcript_id "7670ba62-85dc-4ac7-80cb-7705f81da82d_ENSG00000198546.10"; exon_number "3"; exon_id "7670ba62-85dc-4ac7-80cb-7705f81da82d_ENSG00000198546.10.3";
chr10	/dev/stdin	exon	135123668	135123733	.	+	.	gene_id "7670ba62-85dc-4ac7-80cb-7705f81da82d_ENSG00000198546.10"; transcript_id "7670ba62-85dc-4ac7-80cb-7705f81da82d_ENSG00000198546.10"; exon_number "4"; exon_id "7670ba62-85dc-4ac7-80cb-7705f81da82d_ENSG00000198546.10.4";
chr10	/dev/stdin	CDS	135123668	135123733	.	+	1	gene_id "7670ba62-85dc-4ac7-80cb-7705f81da82d_ENSG00000198546.10"; transcript_id "7670ba62-85dc-4ac7-80cb-7705f81da82d_ENSG00000198546.10"; exon_number "4"; exon_id "7670ba62-85dc-4ac7-80cb-7705f81da82d_ENSG00000198546.10.4";
chr10	/dev/stdin	exon	135125220	135125345	.	+	.	gene_id "7670ba62-85dc-4ac7-80cb-7705f81da82d_ENSG00000198546.10"; transcript_id "7670ba62-85dc-4ac7-80cb-7705f81da82d_ENSG00000198546.10"; exon_number "5"; exon_id "7670ba62-85dc-4ac7-80cb-7705f81da82d_ENSG00000198546.10.5";
chr10	/dev/stdin	CDS	135125220	135125345	.	+	1	gene_id "7670ba62-85dc-4ac7-80cb-7705f81da82d_ENSG00000198546.10"; transcript_id "7670ba62-85dc-4ac7-80cb-7705f81da82d_ENSG00000198546.10"; exon_number "5"; exon_id "7670ba62-85dc-4ac7-80cb-7705f81da82d_ENSG00000198546.10.5";
chr10	/dev/stdin	exon	135126292	135126621	.	+	.	gene_id "7670ba62-85dc-4ac7-80cb-7705f81da82d_ENSG00000198546.10"; transcript_id "7670ba62-85dc-4ac7-80cb-7705f81da82d_ENSG00000198546.10"; exon_number "6"; exon_id "7670ba62-85dc-4ac7-80cb-7705f81da82d_ENSG00000198546.10.6";
chr10	/dev/stdin	CDS	135126292	135126621	.	+	1	gene_id "7670ba62-85dc-4ac7-80cb-7705f81da82d_ENSG00000198546.10"; transcript_id "7670ba62-85dc-4ac7-80cb-7705f81da82d_ENSG00000198546.10"; exon_number "6"; exon_id "7670ba62-85dc-4ac7-80cb-7705f81da82d_ENSG00000198546.10.6";
chr10	/dev/stdin	start_codon	135122353	135122355	.	+	0	gene_id "7670ba62-85dc-4ac7-80cb-7705f81da82d_ENSG00000198546.10"; transcript_id "7670ba62-85dc-4ac7-80cb-7705f81da82d_ENSG00000198546.10"; exon_number "1"; exon_id "7670ba62-85dc-4ac7-80cb-7705f81da82d_ENSG00000198546.10.1";
chr10	/dev/stdin	transcript	135122353	135126621	.	+	.	gene_id "cb95ccaf-edfb-42fc-a20d-f5b2d0273ad1_ENSG00000198546.10"; transcript_id "cb95ccaf-edfb-42fc-a20d-f5b2d0273ad1_ENSG00000198546.10";
chr10	/dev/stdin	exon	135122353	135122600	.	+	.	gene_id "cb95ccaf-edfb-42fc-a20d-f5b2d0273ad1_ENSG00000198546.10"; transcript_id "cb95ccaf-edfb-42fc-a20d-f5b2d0273ad1_ENSG00000198546.10"; exon_number "1"; exon_id "cb95ccaf-edfb-42fc-a20d-f5b2d0273ad1_ENSG00000198546.10.1";
chr10	/dev/stdin	CDS	135122353	135122600	.	+	0	gene_id "cb95ccaf-edfb-42fc-a20d-f5b2d0273ad1_ENSG00000198546.10"; transcript_id "cb95ccaf-edfb-42fc-a20d-f5b2d0273ad1_ENSG00000198546.10"; exon_number "1"; exon_id "cb95ccaf-edfb-42fc-a20d-f5b2d0273ad1_ENSG00000198546.10.1";
chr10	/dev/stdin	exon	135122894	135122967	.	+	.	gene_id "cb95ccaf-edfb-42fc-a20d-f5b2d0273ad1_ENSG00000198546.10"; transcript_id "cb95ccaf-edfb-42fc-a20d-f5b2d0273ad1_ENSG00000198546.10"; exon_number "2"; exon_id "cb95ccaf-edfb-42fc-a20d-f5b2d0273ad1_ENSG00000198546.10.2";
chr10	/dev/stdin	CDS	135122894	135122967	.	+	1	gene_id "cb95ccaf-edfb-42fc-a20d-f5b2d0273ad1_ENSG00000198546.10"; transcript_id "cb95ccaf-edfb-42fc-a20d-f5b2d0273ad1_ENSG00000198546.10"; exon_number "2"; exon_id "cb95ccaf-edfb-42fc-a20d-f5b2d0273ad1_ENSG00000198546.10.2";
chr10	/dev/stdin	exon	135123280	135123481	.	+	.	gene_id "cb95ccaf-edfb-42fc-a20d-f5b2d0273ad1_ENSG00000198546.10"; transcript_id "cb95ccaf-edfb-42fc-a20d-f5b2d0273ad1_ENSG00000198546.10"; exon_number "3"; exon_id "cb95ccaf-edfb-42fc-a20d-f5b2d0273ad1_ENSG00000198546.10.3";
chr10	/dev/stdin	CDS	135123280	135123481	.	+	2	gene_id "cb95ccaf-edfb-42fc-a20d-f5b2d0273ad1_ENSG00000198546.10"; transcript_id "cb95ccaf-edfb-42fc-a20d-f5b2d0273ad1_ENSG00000198546.10"; exon_number "3"; exon_id "cb95ccaf-edfb-42fc-a20d-f5b2d0273ad1_ENSG00000198546.10.3";
chr10	/dev/stdin	exon	135123668	135123792	.	+	.	gene_id "cb95ccaf-edfb-42fc-a20d-f5b2d0273ad1_ENSG00000198546.10"; transcript_id "cb95ccaf-edfb-42fc-a20d-f5b2d0273ad1_ENSG00000198546.10"; exon_number "4"; exon_id "cb95ccaf-edfb-42fc-a20d-f5b2d0273ad1_ENSG00000198546.10.4";
chr10	/dev/stdin	CDS	135123668	135123792	.	+	1	gene_id "cb95ccaf-edfb-42fc-a20d-f5b2d0273ad1_ENSG00000198546.10"; transcript_id "cb95ccaf-edfb-42fc-a20d-f5b2d0273ad1_ENSG00000198546.10"; exon_number "4"; exon_id "cb95ccaf-edfb-42fc-a20d-f5b2d0273ad1_ENSG00000198546.10.4";
chr10	/dev/stdin	exon	135125225	135125345	.	+	.	gene_id "cb95ccaf-edfb-42fc-a20d-f5b2d0273ad1_ENSG00000198546.10"; transcript_id "cb95ccaf-edfb-42fc-a20d-f5b2d0273ad1_ENSG00000198546.10"; exon_number "5"; exon_id "cb95ccaf-edfb-42fc-a20d-f5b2d0273ad1_ENSG00000198546.10.5";
chr10	/dev/stdin	CDS	135125225	135125345	.	+	2	gene_id "cb95ccaf-edfb-42fc-a20d-f5b2d0273ad1_ENSG00000198546.10"; transcript_id "cb95ccaf-edfb-42fc-a20d-f5b2d0273ad1_ENSG00000198546.10"; exon_number "5"; exon_id "cb95ccaf-edfb-42fc-a20d-f5b2d0273ad1_ENSG00000198546.10.5";
chr10	/dev/stdin	exon	135126292	135126621	.	+	.	gene_id "cb95ccaf-edfb-42fc-a20d-f5b2d0273ad1_ENSG00000198546.10"; transcript_id "cb95ccaf-edfb-42fc-a20d-f5b2d0273ad1_ENSG00000198546.10"; exon_number "6"; exon_id "cb95ccaf-edfb-42fc-a20d-f5b2d0273ad1_ENSG00000198546.10.6";
chr10	/dev/stdin	CDS	135126292	135126621	.	+	1	gene_id "cb95ccaf-edfb-42fc-a20d-f5b2d0273ad1_ENSG00000198546.10"; transcript_id "cb95ccaf-edfb-42fc-a20d-f5b2d0273ad1_ENSG00000198546.10"; exon_number "6"; exon_id "cb95ccaf-edfb-42fc-a20d-f5b2d0273ad1_ENSG00000198546.10.6";
chr10	/dev/stdin	start_codon	135122353	135122355	.	+	0	gene_id "cb95ccaf-edfb-42fc-a20d-f5b2d0273ad1_ENSG00000198546.10"; transcript_id "cb95ccaf-edfb-42fc-a20d-f5b2d0273ad1_ENSG00000198546.10"; exon_number "1"; exon_id "cb95ccaf-edfb-42fc-a20d-f5b2d0273ad1_ENSG00000198546.10.1";
chr10	/dev/stdin	transcript	135122353	135126621	.	+	.	gene_id "afd39464-e0f0-4f26-acf1-7dae58cd36cc_ENSG00000198546.10"; transcript_id "afd39464-e0f0-4f26-acf1-7dae58cd36cc_ENSG00000198546.10";
chr10	/dev/stdin	exon	135122353	135122600	.	+	.	gene_id "afd39464-e0f0-4f26-acf1-7dae58cd36cc_ENSG00000198546.10"; transcript_id "afd39464-e0f0-4f26-acf1-7dae58cd36cc_ENSG00000198546.10"; exon_number "1"; exon_id "afd39464-e0f0-4f26-acf1-7dae58cd36cc_ENSG00000198546.10.1";
chr10	/dev/stdin	CDS	135122353	135122600	.	+	0	gene_id "afd39464-e0f0-4f26-acf1-7dae58cd36cc_ENSG00000198546.10"; transcript_id "afd39464-e0f0-4f26-acf1-7dae58cd36cc_ENSG00000198546.10"; exon_number "1"; exon_id "afd39464-e0f0-4f26-acf1-7dae58cd36cc_ENSG00000198546.10.1";
chr10	/dev/stdin	exon	135122894	135122967	.	+	.	gene_id "afd39464-e0f0-4f26-acf1-7dae58cd36cc_ENSG00000198546.10"; transcript_id "afd39464-e0f0-4f26-acf1-7dae58cd36cc_ENSG00000198546.10"; exon_number "2"; exon_id "afd39464-e0f0-4f26-acf1-7dae58cd36cc_ENSG00000198546.10.2";
chr10	/dev/stdin	CDS	135122894	135122967	.	+	1	gene_id "afd39464-e0f0-4f26-acf1-7dae58cd36cc_ENSG00000198546.10"; transcript_id "afd39464-e0f0-4f26-acf1-7dae58cd36cc_ENSG00000198546.10"; exon_number "2"; exon_id "afd39464-e0f0-4f26-acf1-7dae58cd36cc_ENSG00000198546.10.2";
chr10	/dev/stdin	exon	135123280	135123481	.	+	.	gene_id "afd39464-e0f0-4f26-acf1-7dae58cd36cc_ENSG00000198546.10"; transcript_id "afd39464-e0f0-4f26-acf1-7dae58cd36cc_ENSG00000198546.10"; exon_number "3"; exon_id "afd39464-e0f0-4f26-acf1-7dae58cd36cc_ENSG00000198546.10.3";
chr10	/dev/stdin	CDS	135123280	135123481	.	+	2	gene_id "afd39464-e0f0-4f26-acf1-7dae58cd36cc_ENSG00000198546.10"; transcript_id "afd39464-e0f0-4f26-acf1-7dae58cd36cc_ENSG00000198546.10"; exon_number "3"; exon_id "afd39464-e0f0-4f26-acf1-7dae58cd36cc_ENSG00000198546.10.3";
chr10	/dev/stdin	exon	135123668	135123792	.	+	.	gene_id "afd39464-e0f0-4f26-acf1-7dae58cd36cc_ENSG00000198546.10"; transcript_id "afd39464-e0f0-4f26-acf1-7dae58cd36cc_ENSG00000198546.10"; exon_number "4"; exon_id "afd39464-e0f0-4f26-acf1-7dae58cd36cc_ENSG00000198546.10.4";
chr10	/dev/stdin	CDS	135123668	135123792	.	+	1	gene_id "afd39464-e0f0-4f26-acf1-7dae58cd36cc_ENSG00000198546.10"; transcript_id "afd39464-e0f0-4f26-acf1-7dae58cd36cc_ENSG00000198546.10"; exon_number "4"; exon_id "afd39464-e0f0-4f26-acf1-7dae58cd36cc_ENSG00000198546.10.4";
chr10	/dev/stdin	exon	135125220	135125320	.	+	.	gene_id "afd39464-e0f0-4f26-acf1-7dae58cd36cc_ENSG00000198546.10"; transcript_id "afd39464-e0f0-4f26-acf1-7dae58cd36cc_ENSG00000198546.10"; exon_number "5"; exon_id "afd39464-e0f0-4f26-acf1-7dae58cd36cc_ENSG00000198546.10.5";
chr10	/dev/stdin	CDS	135125220	135125320	.	+	2	gene_id "afd39464-e0f0-4f26-acf1-7dae58cd36cc_ENSG00000198546.10"; transcript_id "afd39464-e0f0-4f26-acf1-7dae58cd36cc_ENSG00000198546.10"; exon_number "5"; exon_id "afd39464-e0f0-4f26-acf1-7dae58cd36cc_ENSG00000198546.10.5";
chr10	/dev/stdin	exon	135126292	135126621	.	+	.	gene_id "afd39464-e0f0-4f26-acf1-7dae58cd36cc_ENSG00000198546.10"; transcript_id "afd39464-e0f0-4f26-acf1-7dae58cd36cc_ENSG00000198546.10"; exon_number "6"; exon_id "afd39464-e0f0-4f26-acf1-7dae58cd36cc_ENSG00000198546.10.6";
chr10	/dev/stdin	CDS	135126292	135126618	.	+	0	gene_id "afd39464-e0f0-4f26-acf1-7dae58cd36cc_ENSG00000198546.10"; transcript_id "afd39464-e0f0-4f26-acf1-7dae58cd36cc_ENSG00000198546.10"; exon_number "6"; exon_id "afd39464-e0f0-4f26-acf1-7dae58cd36cc_ENSG00000198546.10.6";
chr10	/dev/stdin	start_codon	135122353	135122355	.	+	0	gene_id "afd39464-e0f0-4f26-acf1-7dae58cd36cc_ENSG00000198546.10"; transcript_id "afd39464-e0f0-4f26-acf1-7dae58cd36cc_ENSG00000198546.10"; exon_number "1"; exon_id "afd39464-e0f0-4f26-acf1-7dae58cd36cc_ENSG00000198546.10.1";
chr10	/dev/stdin	stop_codon	135126619	135126621	.	+	0	gene_id "afd39464-e0f0-4f26-acf1-7dae58cd36cc_ENSG00000198546.10"; transcript_id "afd39464-e0f0-4f26-acf1-7dae58cd36cc_ENSG00000198546.10"; exon_number "6"; exon_id "afd39464-e0f0-4f26-acf1-7dae58cd36cc_ENSG00000198546.10.6";
chr10	/dev/stdin	transcript	135122353	135126621	.	+	.	gene_id "47d066bd-a3e1-43bd-830c-fd463064cc44_ENSG00000198546.10"; transcript_id "47d066bd-a3e1-43bd-830c-fd463064cc44_ENSG00000198546.10";
chr10	/dev/stdin	exon	135122353	135122600	.	+	.	gene_id "47d066bd-a3e1-43bd-830c-fd463064cc44_ENSG00000198546.10"; transcript_id "47d066bd-a3e1-43bd-830c-fd463064cc44_ENSG00000198546.10"; exon_number "1"; exon_id "47d066bd-a3e1-43bd-830c-fd463064cc44_ENSG00000198546.10.1";
chr10	/dev/stdin	CDS	135122353	135122600	.	+	0	gene_id "47d066bd-a3e1-43bd-830c-fd463064cc44_ENSG00000198546.10"; transcript_id "47d066bd-a3e1-43bd-830c-fd463064cc44_ENSG00000198546.10"; exon_number "1"; exon_id "47d066bd-a3e1-43bd-830c-fd463064cc44_ENSG00000198546.10.1";
chr10	/dev/stdin	exon	135122894	135122967	.	+	.	gene_id "47d066bd-a3e1-43bd-830c-fd463064cc44_ENSG00000198546.10"; transcript_id "47d066bd-a3e1-43bd-830c-fd463064cc44_ENSG00000198546.10"; exon_number "2"; exon_id "47d066bd-a3e1-43bd-830c-fd463064cc44_ENSG00000198546.10.2";
chr10	/dev/stdin	CDS	135122894	135122967	.	+	1	gene_id "47d066bd-a3e1-43bd-830c-fd463064cc44_ENSG00000198546.10"; transcript_id "47d066bd-a3e1-43bd-830c-fd463064cc44_ENSG00000198546.10"; exon_number "2"; exon_id "47d066bd-a3e1-43bd-830c-fd463064cc44_ENSG00000198546.10.2";
chr10	/dev/stdin	exon	135123280	135123481	.	+	.	gene_id "47d066bd-a3e1-43bd-830c-fd463064cc44_ENSG00000198546.10"; transcript_id "47d066bd-a3e1-43bd-830c-fd463064cc44_ENSG00000198546.10"; exon_number "3"; exon_id "47d066bd-a3e1-43bd-830c-fd463064cc44_ENSG00000198546.10.3";
chr10	/dev/stdin	CDS	135123280	135123481	.	+	2	gene_id "47d066bd-a3e1-43bd-830c-fd463064cc44_ENSG00000198546.10"; transcript_id "47d066bd-a3e1-43bd-830c-fd463064cc44_ENSG00000198546.10"; exon_number "3"; exon_id "47d066bd-a3e1-43bd-830c-fd463064cc44_ENSG00000198546.10.3";
chr10	/dev/stdin	exon	135123668	135123733	.	+	.	gene_id "47d066bd-a3e1-43bd-830c-fd463064cc44_ENSG00000198546.10"; transcript_id "47d066bd-a3e1-43bd-830c-fd463064cc44_ENSG00000198546.10"; exon_number "4"; exon_id "47d066bd-a3e1-43bd-830c-fd463064cc44_ENSG00000198546.10.4";
chr10	/dev/stdin	CDS	135123668	135123733	.	+	1	gene_id "47d066bd-a3e1-43bd-830c-fd463064cc44_ENSG00000198546.10"; transcript_id "47d066bd-a3e1-43bd-830c-fd463064cc44_ENSG00000198546.10"; exon_number "4"; exon_id "47d066bd-a3e1-43bd-830c-fd463064cc44_ENSG00000198546.10.4";
chr10	/dev/stdin	exon	135125220	135125320	.	+	.	gene_id "47d066bd-a3e1-43bd-830c-fd463064cc44_ENSG00000198546.10"; transcript_id "47d066bd-a3e1-43bd-830c-fd463064cc44_ENSG00000198546.10"; exon_number "5"; exon_id "47d066bd-a3e1-43bd-830c-fd463064cc44_ENSG00000198546.10.5";
chr10	/dev/stdin	CDS	135125220	135125320	.	+	1	gene_id "47d066bd-a3e1-43bd-830c-fd463064cc44_ENSG00000198546.10"; transcript_id "47d066bd-a3e1-43bd-830c-fd463064cc44_ENSG00000198546.10"; exon_number "5"; exon_id "47d066bd-a3e1-43bd-830c-fd463064cc44_ENSG00000198546.10.5";
chr10	/dev/stdin	exon	135126292	135126621	.	+	.	gene_id "47d066bd-a3e1-43bd-830c-fd463064cc44_ENSG00000198546.10"; transcript_id "47d066bd-a3e1-43bd-830c-fd463064cc44_ENSG00000198546.10"; exon_number "6"; exon_id "47d066bd-a3e1-43bd-830c-fd463064cc44_ENSG00000198546.10.6";
chr10	/dev/stdin	CDS	135126292	135126621	.	+	2	gene_id "47d066bd-a3e1-43bd-830c-fd463064cc44_ENSG00000198546.10"; transcript_id "47d066bd-a3e1-43bd-830c-fd463064cc44_ENSG00000198546.10"; exon_number "6"; exon_id "47d066bd-a3e1-43bd-830c-fd463064cc44_ENSG00000198546.10.6";
chr10	/dev/stdin	start_codon	135122353	135122355	.	+	0	gene_id "47d066bd-a3e1-43bd-830c-fd463064cc44_ENSG00000198546.10"; transcript_id "47d066bd-a3e1-43bd-830c-fd463064cc44_ENSG00000198546.10"; exon_number "1"; exon_id "47d066bd-a3e1-43bd-830c-fd463064cc44_ENSG00000198546.10.1";
chr10	/dev/stdin	transcript	135168659	135171495	.	-	.	gene_id "ENST00000278025.4_ENSG00000148803.7"; transcript_id "ENST00000278025.4_ENSG00000148803.7";
chr10	/dev/stdin	exon	135168659	135169009	.	-	.	gene_id "ENST00000278025.4_ENSG00000148803.7"; transcript_id "ENST00000278025.4_ENSG00000148803.7"; exon_number "1"; exon_id "ENST00000278025.4_ENSG00000148803.7.1";
chr10	/dev/stdin	CDS	135168659	135169009	.	-	2	gene_id "ENST00000278025.4_ENSG00000148803.7"; transcript_id "ENST00000278025.4_ENSG00000148803.7"; exon_number "1"; exon_id "ENST00000278025.4_ENSG00000148803.7.1";
chr10	/dev/stdin	exon	135169242	135169315	.	-	.	gene_id "ENST00000278025.4_ENSG00000148803.7"; transcript_id "ENST00000278025.4_ENSG00000148803.7"; exon_number "2"; exon_id "ENST00000278025.4_ENSG00000148803.7.2";
chr10	/dev/stdin	CDS	135169242	135169315	.	-	1	gene_id "ENST00000278025.4_ENSG00000148803.7"; transcript_id "ENST00000278025.4_ENSG00000148803.7"; exon_number "2"; exon_id "ENST00000278025.4_ENSG00000148803.7.2";
chr10	/dev/stdin	exon	135170144	135170242	.	-	.	gene_id "ENST00000278025.4_ENSG00000148803.7"; transcript_id "ENST00000278025.4_ENSG00000148803.7"; exon_number "3"; exon_id "ENST00000278025.4_ENSG00000148803.7.3";
chr10	/dev/stdin	CDS	135170144	135170242	.	-	1	gene_id "ENST00000278025.4_ENSG00000148803.7"; transcript_id "ENST00000278025.4_ENSG00000148803.7"; exon_number "3"; exon_id "ENST00000278025.4_ENSG00000148803.7.3";
chr10	/dev/stdin	exon	135170447	135170517	.	-	.	gene_id "ENST00000278025.4_ENSG00000148803.7"; transcript_id "ENST00000278025.4_ENSG00000148803.7"; exon_number "4"; exon_id "ENST00000278025.4_ENSG00000148803.7.4";
chr10	/dev/stdin	CDS	135170447	135170517	.	-	0	gene_id "ENST00000278025.4_ENSG00000148803.7"; transcript_id "ENST00000278025.4_ENSG00000148803.7"; exon_number "4"; exon_id "ENST00000278025.4_ENSG00000148803.7.4";
chr10	/dev/stdin	exon	135170691	135170759	.	-	.	gene_id "ENST00000278025.4_ENSG00000148803.7"; transcript_id "ENST00000278025.4_ENSG00000148803.7"; exon_number "5"; exon_id "ENST00000278025.4_ENSG00000148803.7.5";
chr10	/dev/stdin	CDS	135170691	135170759	.	-	0	gene_id "ENST00000278025.4_ENSG00000148803.7"; transcript_id "ENST00000278025.4_ENSG00000148803.7"; exon_number "5"; exon_id "ENST00000278025.4_ENSG00000148803.7.5";
chr10	/dev/stdin	exon	135171427	135171495	.	-	.	gene_id "ENST00000278025.4_ENSG00000148803.7"; transcript_id "ENST00000278025.4_ENSG00000148803.7"; exon_number "6"; exon_id "ENST00000278025.4_ENSG00000148803.7.6";
chr10	/dev/stdin	CDS	135171427	135171495	.	-	0	gene_id "ENST00000278025.4_ENSG00000148803.7"; transcript_id "ENST00000278025.4_ENSG00000148803.7"; exon_number "6"; exon_id "ENST00000278025.4_ENSG00000148803.7.6";
chr10	/dev/stdin	start_codon	135171493	135171495	.	-	0	gene_id "ENST00000278025.4_ENSG00000148803.7"; transcript_id "ENST00000278025.4_ENSG00000148803.7"; exon_number "6"; exon_id "ENST00000278025.4_ENSG00000148803.7.6";
chr10	/dev/stdin	transcript	135168659	135171495	.	-	.	gene_id "ENST00000368552.3_ENSG00000148803.7"; transcript_id "ENST00000368552.3_ENSG00000148803.7";
chr10	/dev/stdin	exon	135168659	135168940	.	-	.	gene_id "ENST00000368552.3_ENSG00000148803.7"; transcript_id "ENST00000368552.3_ENSG00000148803.7"; exon_number "1"; exon_id "ENST00000368552.3_ENSG00000148803.7.1";
chr10	/dev/stdin	CDS	135168659	135168940	.	-	2	gene_id "ENST00000368552.3_ENSG00000148803.7"; transcript_id "ENST00000368552.3_ENSG00000148803.7"; exon_number "1"; exon_id "ENST00000368552.3_ENSG00000148803.7.1";
chr10	/dev/stdin	exon	135169242	135169315	.	-	.	gene_id "ENST00000368552.3_ENSG00000148803.7"; transcript_id "ENST00000368552.3_ENSG00000148803.7"; exon_number "2"; exon_id "ENST00000368552.3_ENSG00000148803.7.2";
chr10	/dev/stdin	CDS	135169242	135169315	.	-	1	gene_id "ENST00000368552.3_ENSG00000148803.7"; transcript_id "ENST00000368552.3_ENSG00000148803.7"; exon_number "2"; exon_id "ENST00000368552.3_ENSG00000148803.7.2";
chr10	/dev/stdin	exon	135170144	135170242	.	-	.	gene_id "ENST00000368552.3_ENSG00000148803.7"; transcript_id "ENST00000368552.3_ENSG00000148803.7"; exon_number "3"; exon_id "ENST00000368552.3_ENSG00000148803.7.3";
chr10	/dev/stdin	CDS	135170144	135170242	.	-	1	gene_id "ENST00000368552.3_ENSG00000148803.7"; transcript_id "ENST00000368552.3_ENSG00000148803.7"; exon_number "3"; exon_id "ENST00000368552.3_ENSG00000148803.7.3";
chr10	/dev/stdin	exon	135170447	135170517	.	-	.	gene_id "ENST00000368552.3_ENSG00000148803.7"; transcript_id "ENST00000368552.3_ENSG00000148803.7"; exon_number "4"; exon_id "ENST00000368552.3_ENSG00000148803.7.4";
chr10	/dev/stdin	CDS	135170447	135170517	.	-	0	gene_id "ENST00000368552.3_ENSG00000148803.7"; transcript_id "ENST00000368552.3_ENSG00000148803.7"; exon_number "4"; exon_id "ENST00000368552.3_ENSG00000148803.7.4";
chr10	/dev/stdin	exon	135170691	135170759	.	-	.	gene_id "ENST00000368552.3_ENSG00000148803.7"; transcript_id "ENST00000368552.3_ENSG00000148803.7"; exon_number "5"; exon_id "ENST00000368552.3_ENSG00000148803.7.5";
chr10	/dev/stdin	CDS	135170691	135170759	.	-	0	gene_id "ENST00000368552.3_ENSG00000148803.7"; transcript_id "ENST00000368552.3_ENSG00000148803.7"; exon_number "5"; exon_id "ENST00000368552.3_ENSG00000148803.7.5";
chr10	/dev/stdin	exon	135171427	135171495	.	-	.	gene_id "ENST00000368552.3_ENSG00000148803.7"; transcript_id "ENST00000368552.3_ENSG00000148803.7"; exon_number "6"; exon_id "ENST00000368552.3_ENSG00000148803.7.6";
chr10	/dev/stdin	CDS	135171427	135171495	.	-	0	gene_id "ENST00000368552.3_ENSG00000148803.7"; transcript_id "ENST00000368552.3_ENSG00000148803.7"; exon_number "6"; exon_id "ENST00000368552.3_ENSG00000148803.7.6";
chr10	/dev/stdin	start_codon	135171493	135171495	.	-	0	gene_id "ENST00000368552.3_ENSG00000148803.7"; transcript_id "ENST00000368552.3_ENSG00000148803.7"; exon_number "6"; exon_id "ENST00000368552.3_ENSG00000148803.7.6";
chr10	/dev/stdin	transcript	135168659	135171495	.	-	.	gene_id "ENST00000447176.1_ENSG00000148803.7"; transcript_id "ENST00000447176.1_ENSG00000148803.7";
chr10	/dev/stdin	exon	135168659	135168940	.	-	.	gene_id "ENST00000447176.1_ENSG00000148803.7"; transcript_id "ENST00000447176.1_ENSG00000148803.7"; exon_number "1"; exon_id "ENST00000447176.1_ENSG00000148803.7.1";
chr10	/dev/stdin	CDS	135168659	135168940	.	-	2	gene_id "ENST00000447176.1_ENSG00000148803.7"; transcript_id "ENST00000447176.1_ENSG00000148803.7"; exon_number "1"; exon_id "ENST00000447176.1_ENSG00000148803.7.1";
chr10	/dev/stdin	exon	135169242	135169315	.	-	.	gene_id "ENST00000447176.1_ENSG00000148803.7"; transcript_id "ENST00000447176.1_ENSG00000148803.7"; exon_number "2"; exon_id "ENST00000447176.1_ENSG00000148803.7.2";
chr10	/dev/stdin	CDS	135169242	135169315	.	-	1	gene_id "ENST00000447176.1_ENSG00000148803.7"; transcript_id "ENST00000447176.1_ENSG00000148803.7"; exon_number "2"; exon_id "ENST00000447176.1_ENSG00000148803.7.2";
chr10	/dev/stdin	exon	135170144	135170242	.	-	.	gene_id "ENST00000447176.1_ENSG00000148803.7"; transcript_id "ENST00000447176.1_ENSG00000148803.7"; exon_number "3"; exon_id "ENST00000447176.1_ENSG00000148803.7.3";
chr10	/dev/stdin	CDS	135170144	135170242	.	-	1	gene_id "ENST00000447176.1_ENSG00000148803.7"; transcript_id "ENST00000447176.1_ENSG00000148803.7"; exon_number "3"; exon_id "ENST00000447176.1_ENSG00000148803.7.3";
chr10	/dev/stdin	exon	135170447	135170517	.	-	.	gene_id "ENST00000447176.1_ENSG00000148803.7"; transcript_id "ENST00000447176.1_ENSG00000148803.7"; exon_number "4"; exon_id "ENST00000447176.1_ENSG00000148803.7.4";
chr10	/dev/stdin	CDS	135170447	135170517	.	-	0	gene_id "ENST00000447176.1_ENSG00000148803.7"; transcript_id "ENST00000447176.1_ENSG00000148803.7"; exon_number "4"; exon_id "ENST00000447176.1_ENSG00000148803.7.4";
chr10	/dev/stdin	exon	135171427	135171495	.	-	.	gene_id "ENST00000447176.1_ENSG00000148803.7"; transcript_id "ENST00000447176.1_ENSG00000148803.7"; exon_number "5"; exon_id "ENST00000447176.1_ENSG00000148803.7.5";
chr10	/dev/stdin	CDS	135171427	135171495	.	-	0	gene_id "ENST00000447176.1_ENSG00000148803.7"; transcript_id "ENST00000447176.1_ENSG00000148803.7"; exon_number "5"; exon_id "ENST00000447176.1_ENSG00000148803.7.5";
chr10	/dev/stdin	start_codon	135171493	135171495	.	-	0	gene_id "ENST00000447176.1_ENSG00000148803.7"; transcript_id "ENST00000447176.1_ENSG00000148803.7"; exon_number "5"; exon_id "ENST00000447176.1_ENSG00000148803.7.5";
chr10	/dev/stdin	transcript	135168659	135171241	.	-	.	gene_id "ENST00000368551.1_ENSG00000148803.7"; transcript_id "ENST00000368551.1_ENSG00000148803.7";
chr10	/dev/stdin	exon	135168659	135168940	.	-	.	gene_id "ENST00000368551.1_ENSG00000148803.7"; transcript_id "ENST00000368551.1_ENSG00000148803.7"; exon_number "1"; exon_id "ENST00000368551.1_ENSG00000148803.7.1";
chr10	/dev/stdin	CDS	135168659	135168940	.	-	2	gene_id "ENST00000368551.1_ENSG00000148803.7"; transcript_id "ENST00000368551.1_ENSG00000148803.7"; exon_number "1"; exon_id "ENST00000368551.1_ENSG00000148803.7.1";
chr10	/dev/stdin	exon	135169242	135169315	.	-	.	gene_id "ENST00000368551.1_ENSG00000148803.7"; transcript_id "ENST00000368551.1_ENSG00000148803.7"; exon_number "2"; exon_id "ENST00000368551.1_ENSG00000148803.7.2";
chr10	/dev/stdin	CDS	135169242	135169315	.	-	1	gene_id "ENST00000368551.1_ENSG00000148803.7"; transcript_id "ENST00000368551.1_ENSG00000148803.7"; exon_number "2"; exon_id "ENST00000368551.1_ENSG00000148803.7.2";
chr10	/dev/stdin	exon	135170144	135170242	.	-	.	gene_id "ENST00000368551.1_ENSG00000148803.7"; transcript_id "ENST00000368551.1_ENSG00000148803.7"; exon_number "3"; exon_id "ENST00000368551.1_ENSG00000148803.7.3";
chr10	/dev/stdin	CDS	135170144	135170242	.	-	1	gene_id "ENST00000368551.1_ENSG00000148803.7"; transcript_id "ENST00000368551.1_ENSG00000148803.7"; exon_number "3"; exon_id "ENST00000368551.1_ENSG00000148803.7.3";
chr10	/dev/stdin	exon	135170447	135170517	.	-	.	gene_id "ENST00000368551.1_ENSG00000148803.7"; transcript_id "ENST00000368551.1_ENSG00000148803.7"; exon_number "4"; exon_id "ENST00000368551.1_ENSG00000148803.7.4";
chr10	/dev/stdin	CDS	135170447	135170517	.	-	0	gene_id "ENST00000368551.1_ENSG00000148803.7"; transcript_id "ENST00000368551.1_ENSG00000148803.7"; exon_number "4"; exon_id "ENST00000368551.1_ENSG00000148803.7.4";
chr10	/dev/stdin	exon	135170691	135170759	.	-	.	gene_id "ENST00000368551.1_ENSG00000148803.7"; transcript_id "ENST00000368551.1_ENSG00000148803.7"; exon_number "5"; exon_id "ENST00000368551.1_ENSG00000148803.7.5";
chr10	/dev/stdin	CDS	135170691	135170759	.	-	0	gene_id "ENST00000368551.1_ENSG00000148803.7"; transcript_id "ENST00000368551.1_ENSG00000148803.7"; exon_number "5"; exon_id "ENST00000368551.1_ENSG00000148803.7.5";
chr10	/dev/stdin	exon	135171161	135171241	.	-	.	gene_id "ENST00000368551.1_ENSG00000148803.7"; transcript_id "ENST00000368551.1_ENSG00000148803.7"; exon_number "6"; exon_id "ENST00000368551.1_ENSG00000148803.7.6";
chr10	/dev/stdin	CDS	135171161	135171241	.	-	0	gene_id "ENST00000368551.1_ENSG00000148803.7"; transcript_id "ENST00000368551.1_ENSG00000148803.7"; exon_number "6"; exon_id "ENST00000368551.1_ENSG00000148803.7.6";
chr10	/dev/stdin	start_codon	135171239	135171241	.	-	0	gene_id "ENST00000368551.1_ENSG00000148803.7"; transcript_id "ENST00000368551.1_ENSG00000148803.7"; exon_number "6"; exon_id "ENST00000368551.1_ENSG00000148803.7.6";
chr10	/dev/stdin	transcript	135168659	135171495	.	-	.	gene_id "922ec1d9-36f9-49bc-b250-62eaeec2c6d3_ENSG00000148803.7"; transcript_id "922ec1d9-36f9-49bc-b250-62eaeec2c6d3_ENSG00000148803.7";
chr10	/dev/stdin	exon	135168659	135169315	.	-	.	gene_id "922ec1d9-36f9-49bc-b250-62eaeec2c6d3_ENSG00000148803.7"; transcript_id "922ec1d9-36f9-49bc-b250-62eaeec2c6d3_ENSG00000148803.7"; exon_number "1"; exon_id "922ec1d9-36f9-49bc-b250-62eaeec2c6d3_ENSG00000148803.7.1";
chr10	/dev/stdin	CDS	135168659	135169315	.	-	1	gene_id "922ec1d9-36f9-49bc-b250-62eaeec2c6d3_ENSG00000148803.7"; transcript_id "922ec1d9-36f9-49bc-b250-62eaeec2c6d3_ENSG00000148803.7"; exon_number "1"; exon_id "922ec1d9-36f9-49bc-b250-62eaeec2c6d3_ENSG00000148803.7.1";
chr10	/dev/stdin	exon	135170144	135170242	.	-	.	gene_id "922ec1d9-36f9-49bc-b250-62eaeec2c6d3_ENSG00000148803.7"; transcript_id "922ec1d9-36f9-49bc-b250-62eaeec2c6d3_ENSG00000148803.7"; exon_number "2"; exon_id "922ec1d9-36f9-49bc-b250-62eaeec2c6d3_ENSG00000148803.7.2";
chr10	/dev/stdin	CDS	135170144	135170242	.	-	1	gene_id "922ec1d9-36f9-49bc-b250-62eaeec2c6d3_ENSG00000148803.7"; transcript_id "922ec1d9-36f9-49bc-b250-62eaeec2c6d3_ENSG00000148803.7"; exon_number "2"; exon_id "922ec1d9-36f9-49bc-b250-62eaeec2c6d3_ENSG00000148803.7.2";
chr10	/dev/stdin	exon	135170447	135170517	.	-	.	gene_id "922ec1d9-36f9-49bc-b250-62eaeec2c6d3_ENSG00000148803.7"; transcript_id "922ec1d9-36f9-49bc-b250-62eaeec2c6d3_ENSG00000148803.7"; exon_number "3"; exon_id "922ec1d9-36f9-49bc-b250-62eaeec2c6d3_ENSG00000148803.7.3";
chr10	/dev/stdin	CDS	135170447	135170517	.	-	0	gene_id "922ec1d9-36f9-49bc-b250-62eaeec2c6d3_ENSG00000148803.7"; transcript_id "922ec1d9-36f9-49bc-b250-62eaeec2c6d3_ENSG00000148803.7"; exon_number "3"; exon_id "922ec1d9-36f9-49bc-b250-62eaeec2c6d3_ENSG00000148803.7.3";
chr10	/dev/stdin	exon	135170691	135170759	.	-	.	gene_id "922ec1d9-36f9-49bc-b250-62eaeec2c6d3_ENSG00000148803.7"; transcript_id "922ec1d9-36f9-49bc-b250-62eaeec2c6d3_ENSG00000148803.7"; exon_number "4"; exon_id "922ec1d9-36f9-49bc-b250-62eaeec2c6d3_ENSG00000148803.7.4";
chr10	/dev/stdin	CDS	135170691	135170759	.	-	0	gene_id "922ec1d9-36f9-49bc-b250-62eaeec2c6d3_ENSG00000148803.7"; transcript_id "922ec1d9-36f9-49bc-b250-62eaeec2c6d3_ENSG00000148803.7"; exon_number "4"; exon_id "922ec1d9-36f9-49bc-b250-62eaeec2c6d3_ENSG00000148803.7.4";
chr10	/dev/stdin	exon	135171427	135171495	.	-	.	gene_id "922ec1d9-36f9-49bc-b250-62eaeec2c6d3_ENSG00000148803.7"; transcript_id "922ec1d9-36f9-49bc-b250-62eaeec2c6d3_ENSG00000148803.7"; exon_number "5"; exon_id "922ec1d9-36f9-49bc-b250-62eaeec2c6d3_ENSG00000148803.7.5";
chr10	/dev/stdin	CDS	135171427	135171495	.	-	0	gene_id "922ec1d9-36f9-49bc-b250-62eaeec2c6d3_ENSG00000148803.7"; transcript_id "922ec1d9-36f9-49bc-b250-62eaeec2c6d3_ENSG00000148803.7"; exon_number "5"; exon_id "922ec1d9-36f9-49bc-b250-62eaeec2c6d3_ENSG00000148803.7.5";
chr10	/dev/stdin	start_codon	135171493	135171495	.	-	0	gene_id "922ec1d9-36f9-49bc-b250-62eaeec2c6d3_ENSG00000148803.7"; transcript_id "922ec1d9-36f9-49bc-b250-62eaeec2c6d3_ENSG00000148803.7"; exon_number "5"; exon_id "922ec1d9-36f9-49bc-b250-62eaeec2c6d3_ENSG00000148803.7.5";
chr10	/dev/stdin	transcript	135168659	135171495	.	-	.	gene_id "b2d1a672-68f0-49b3-ab5b-5b47b27cb22f_ENSG00000148803.7"; transcript_id "b2d1a672-68f0-49b3-ab5b-5b47b27cb22f_ENSG00000148803.7";
chr10	/dev/stdin	exon	135168659	135169009	.	-	.	gene_id "b2d1a672-68f0-49b3-ab5b-5b47b27cb22f_ENSG00000148803.7"; transcript_id "b2d1a672-68f0-49b3-ab5b-5b47b27cb22f_ENSG00000148803.7"; exon_number "1"; exon_id "b2d1a672-68f0-49b3-ab5b-5b47b27cb22f_ENSG00000148803.7.1";
chr10	/dev/stdin	CDS	135168659	135169009	.	-	2	gene_id "b2d1a672-68f0-49b3-ab5b-5b47b27cb22f_ENSG00000148803.7"; transcript_id "b2d1a672-68f0-49b3-ab5b-5b47b27cb22f_ENSG00000148803.7"; exon_number "1"; exon_id "b2d1a672-68f0-49b3-ab5b-5b47b27cb22f_ENSG00000148803.7.1";
chr10	/dev/stdin	exon	135169242	135169315	.	-	.	gene_id "b2d1a672-68f0-49b3-ab5b-5b47b27cb22f_ENSG00000148803.7"; transcript_id "b2d1a672-68f0-49b3-ab5b-5b47b27cb22f_ENSG00000148803.7"; exon_number "2"; exon_id "b2d1a672-68f0-49b3-ab5b-5b47b27cb22f_ENSG00000148803.7.2";
chr10	/dev/stdin	CDS	135169242	135169315	.	-	1	gene_id "b2d1a672-68f0-49b3-ab5b-5b47b27cb22f_ENSG00000148803.7"; transcript_id "b2d1a672-68f0-49b3-ab5b-5b47b27cb22f_ENSG00000148803.7"; exon_number "2"; exon_id "b2d1a672-68f0-49b3-ab5b-5b47b27cb22f_ENSG00000148803.7.2";
chr10	/dev/stdin	exon	135170144	135170242	.	-	.	gene_id "b2d1a672-68f0-49b3-ab5b-5b47b27cb22f_ENSG00000148803.7"; transcript_id "b2d1a672-68f0-49b3-ab5b-5b47b27cb22f_ENSG00000148803.7"; exon_number "3"; exon_id "b2d1a672-68f0-49b3-ab5b-5b47b27cb22f_ENSG00000148803.7.3";
chr10	/dev/stdin	CDS	135170144	135170242	.	-	1	gene_id "b2d1a672-68f0-49b3-ab5b-5b47b27cb22f_ENSG00000148803.7"; transcript_id "b2d1a672-68f0-49b3-ab5b-5b47b27cb22f_ENSG00000148803.7"; exon_number "3"; exon_id "b2d1a672-68f0-49b3-ab5b-5b47b27cb22f_ENSG00000148803.7.3";
chr10	/dev/stdin	exon	135170447	135170517	.	-	.	gene_id "b2d1a672-68f0-49b3-ab5b-5b47b27cb22f_ENSG00000148803.7"; transcript_id "b2d1a672-68f0-49b3-ab5b-5b47b27cb22f_ENSG00000148803.7"; exon_number "4"; exon_id "b2d1a672-68f0-49b3-ab5b-5b47b27cb22f_ENSG00000148803.7.4";
chr10	/dev/stdin	CDS	135170447	135170517	.	-	0	gene_id "b2d1a672-68f0-49b3-ab5b-5b47b27cb22f_ENSG00000148803.7"; transcript_id "b2d1a672-68f0-49b3-ab5b-5b47b27cb22f_ENSG00000148803.7"; exon_number "4"; exon_id "b2d1a672-68f0-49b3-ab5b-5b47b27cb22f_ENSG00000148803.7.4";
chr10	/dev/stdin	exon	135170691	135170966	.	-	.	gene_id "b2d1a672-68f0-49b3-ab5b-5b47b27cb22f_ENSG00000148803.7"; transcript_id "b2d1a672-68f0-49b3-ab5b-5b47b27cb22f_ENSG00000148803.7"; exon_number "5"; exon_id "b2d1a672-68f0-49b3-ab5b-5b47b27cb22f_ENSG00000148803.7.5";
chr10	/dev/stdin	CDS	135170691	135170966	.	-	0	gene_id "b2d1a672-68f0-49b3-ab5b-5b47b27cb22f_ENSG00000148803.7"; transcript_id "b2d1a672-68f0-49b3-ab5b-5b47b27cb22f_ENSG00000148803.7"; exon_number "5"; exon_id "b2d1a672-68f0-49b3-ab5b-5b47b27cb22f_ENSG00000148803.7.5";
chr10	/dev/stdin	exon	135171427	135171495	.	-	.	gene_id "b2d1a672-68f0-49b3-ab5b-5b47b27cb22f_ENSG00000148803.7"; transcript_id "b2d1a672-68f0-49b3-ab5b-5b47b27cb22f_ENSG00000148803.7"; exon_number "6"; exon_id "b2d1a672-68f0-49b3-ab5b-5b47b27cb22f_ENSG00000148803.7.6";
chr10	/dev/stdin	CDS	135171427	135171495	.	-	0	gene_id "b2d1a672-68f0-49b3-ab5b-5b47b27cb22f_ENSG00000148803.7"; transcript_id "b2d1a672-68f0-49b3-ab5b-5b47b27cb22f_ENSG00000148803.7"; exon_number "6"; exon_id "b2d1a672-68f0-49b3-ab5b-5b47b27cb22f_ENSG00000148803.7.6";
chr10	/dev/stdin	start_codon	135171493	135171495	.	-	0	gene_id "b2d1a672-68f0-49b3-ab5b-5b47b27cb22f_ENSG00000148803.7"; transcript_id "b2d1a672-68f0-49b3-ab5b-5b47b27cb22f_ENSG00000148803.7"; exon_number "6"; exon_id "b2d1a672-68f0-49b3-ab5b-5b47b27cb22f_ENSG00000148803.7.6";
chr10	/dev/stdin	transcript	135168659	135171495	.	-	.	gene_id "a900118a-c1d0-47f5-887f-2dce39e43276_ENSG00000148803.7"; transcript_id "a900118a-c1d0-47f5-887f-2dce39e43276_ENSG00000148803.7";
chr10	/dev/stdin	exon	135168659	135168940	.	-	.	gene_id "a900118a-c1d0-47f5-887f-2dce39e43276_ENSG00000148803.7"; transcript_id "a900118a-c1d0-47f5-887f-2dce39e43276_ENSG00000148803.7"; exon_number "1"; exon_id "a900118a-c1d0-47f5-887f-2dce39e43276_ENSG00000148803.7.1";
chr10	/dev/stdin	CDS	135168659	135168940	.	-	2	gene_id "a900118a-c1d0-47f5-887f-2dce39e43276_ENSG00000148803.7"; transcript_id "a900118a-c1d0-47f5-887f-2dce39e43276_ENSG00000148803.7"; exon_number "1"; exon_id "a900118a-c1d0-47f5-887f-2dce39e43276_ENSG00000148803.7.1";
chr10	/dev/stdin	exon	135169242	135169348	.	-	.	gene_id "a900118a-c1d0-47f5-887f-2dce39e43276_ENSG00000148803.7"; transcript_id "a900118a-c1d0-47f5-887f-2dce39e43276_ENSG00000148803.7"; exon_number "2"; exon_id "a900118a-c1d0-47f5-887f-2dce39e43276_ENSG00000148803.7.2";
chr10	/dev/stdin	CDS	135169242	135169348	.	-	1	gene_id "a900118a-c1d0-47f5-887f-2dce39e43276_ENSG00000148803.7"; transcript_id "a900118a-c1d0-47f5-887f-2dce39e43276_ENSG00000148803.7"; exon_number "2"; exon_id "a900118a-c1d0-47f5-887f-2dce39e43276_ENSG00000148803.7.2";
chr10	/dev/stdin	exon	135170144	135170242	.	-	.	gene_id "a900118a-c1d0-47f5-887f-2dce39e43276_ENSG00000148803.7"; transcript_id "a900118a-c1d0-47f5-887f-2dce39e43276_ENSG00000148803.7"; exon_number "3"; exon_id "a900118a-c1d0-47f5-887f-2dce39e43276_ENSG00000148803.7.3";
chr10	/dev/stdin	CDS	135170144	135170242	.	-	1	gene_id "a900118a-c1d0-47f5-887f-2dce39e43276_ENSG00000148803.7"; transcript_id "a900118a-c1d0-47f5-887f-2dce39e43276_ENSG00000148803.7"; exon_number "3"; exon_id "a900118a-c1d0-47f5-887f-2dce39e43276_ENSG00000148803.7.3";
chr10	/dev/stdin	exon	135170447	135170517	.	-	.	gene_id "a900118a-c1d0-47f5-887f-2dce39e43276_ENSG00000148803.7"; transcript_id "a900118a-c1d0-47f5-887f-2dce39e43276_ENSG00000148803.7"; exon_number "4"; exon_id "a900118a-c1d0-47f5-887f-2dce39e43276_ENSG00000148803.7.4";
chr10	/dev/stdin	CDS	135170447	135170517	.	-	0	gene_id "a900118a-c1d0-47f5-887f-2dce39e43276_ENSG00000148803.7"; transcript_id "a900118a-c1d0-47f5-887f-2dce39e43276_ENSG00000148803.7"; exon_number "4"; exon_id "a900118a-c1d0-47f5-887f-2dce39e43276_ENSG00000148803.7.4";
chr10	/dev/stdin	exon	135170691	135170759	.	-	.	gene_id "a900118a-c1d0-47f5-887f-2dce39e43276_ENSG00000148803.7"; transcript_id "a900118a-c1d0-47f5-887f-2dce39e43276_ENSG00000148803.7"; exon_number "5"; exon_id "a900118a-c1d0-47f5-887f-2dce39e43276_ENSG00000148803.7.5";
chr10	/dev/stdin	CDS	135170691	135170759	.	-	0	gene_id "a900118a-c1d0-47f5-887f-2dce39e43276_ENSG00000148803.7"; transcript_id "a900118a-c1d0-47f5-887f-2dce39e43276_ENSG00000148803.7"; exon_number "5"; exon_id "a900118a-c1d0-47f5-887f-2dce39e43276_ENSG00000148803.7.5";
chr10	/dev/stdin	exon	135171427	135171495	.	-	.	gene_id "a900118a-c1d0-47f5-887f-2dce39e43276_ENSG00000148803.7"; transcript_id "a900118a-c1d0-47f5-887f-2dce39e43276_ENSG00000148803.7"; exon_number "6"; exon_id "a900118a-c1d0-47f5-887f-2dce39e43276_ENSG00000148803.7.6";
chr10	/dev/stdin	CDS	135171427	135171495	.	-	0	gene_id "a900118a-c1d0-47f5-887f-2dce39e43276_ENSG00000148803.7"; transcript_id "a900118a-c1d0-47f5-887f-2dce39e43276_ENSG00000148803.7"; exon_number "6"; exon_id "a900118a-c1d0-47f5-887f-2dce39e43276_ENSG00000148803.7.6";
chr10	/dev/stdin	start_codon	135171493	135171495	.	-	0	gene_id "a900118a-c1d0-47f5-887f-2dce39e43276_ENSG00000148803.7"; transcript_id "a900118a-c1d0-47f5-887f-2dce39e43276_ENSG00000148803.7"; exon_number "6"; exon_id "a900118a-c1d0-47f5-887f-2dce39e43276_ENSG00000148803.7.6";
chr10	/dev/stdin	transcript	135168659	135171495	.	-	.	gene_id "1a76393e-fe33-47bc-99eb-463c1b960b51_ENSG00000148803.7"; transcript_id "1a76393e-fe33-47bc-99eb-463c1b960b51_ENSG00000148803.7";
chr10	/dev/stdin	exon	135168659	135169009	.	-	.	gene_id "1a76393e-fe33-47bc-99eb-463c1b960b51_ENSG00000148803.7"; transcript_id "1a76393e-fe33-47bc-99eb-463c1b960b51_ENSG00000148803.7"; exon_number "1"; exon_id "1a76393e-fe33-47bc-99eb-463c1b960b51_ENSG00000148803.7.1";
chr10	/dev/stdin	CDS	135168659	135169009	.	-	2	gene_id "1a76393e-fe33-47bc-99eb-463c1b960b51_ENSG00000148803.7"; transcript_id "1a76393e-fe33-47bc-99eb-463c1b960b51_ENSG00000148803.7"; exon_number "1"; exon_id "1a76393e-fe33-47bc-99eb-463c1b960b51_ENSG00000148803.7.1";
chr10	/dev/stdin	exon	135169242	135169348	.	-	.	gene_id "1a76393e-fe33-47bc-99eb-463c1b960b51_ENSG00000148803.7"; transcript_id "1a76393e-fe33-47bc-99eb-463c1b960b51_ENSG00000148803.7"; exon_number "2"; exon_id "1a76393e-fe33-47bc-99eb-463c1b960b51_ENSG00000148803.7.2";
chr10	/dev/stdin	CDS	135169242	135169348	.	-	1	gene_id "1a76393e-fe33-47bc-99eb-463c1b960b51_ENSG00000148803.7"; transcript_id "1a76393e-fe33-47bc-99eb-463c1b960b51_ENSG00000148803.7"; exon_number "2"; exon_id "1a76393e-fe33-47bc-99eb-463c1b960b51_ENSG00000148803.7.2";
chr10	/dev/stdin	exon	135170144	135170242	.	-	.	gene_id "1a76393e-fe33-47bc-99eb-463c1b960b51_ENSG00000148803.7"; transcript_id "1a76393e-fe33-47bc-99eb-463c1b960b51_ENSG00000148803.7"; exon_number "3"; exon_id "1a76393e-fe33-47bc-99eb-463c1b960b51_ENSG00000148803.7.3";
chr10	/dev/stdin	CDS	135170144	135170242	.	-	1	gene_id "1a76393e-fe33-47bc-99eb-463c1b960b51_ENSG00000148803.7"; transcript_id "1a76393e-fe33-47bc-99eb-463c1b960b51_ENSG00000148803.7"; exon_number "3"; exon_id "1a76393e-fe33-47bc-99eb-463c1b960b51_ENSG00000148803.7.3";
chr10	/dev/stdin	exon	135170447	135170517	.	-	.	gene_id "1a76393e-fe33-47bc-99eb-463c1b960b51_ENSG00000148803.7"; transcript_id "1a76393e-fe33-47bc-99eb-463c1b960b51_ENSG00000148803.7"; exon_number "4"; exon_id "1a76393e-fe33-47bc-99eb-463c1b960b51_ENSG00000148803.7.4";
chr10	/dev/stdin	CDS	135170447	135170517	.	-	0	gene_id "1a76393e-fe33-47bc-99eb-463c1b960b51_ENSG00000148803.7"; transcript_id "1a76393e-fe33-47bc-99eb-463c1b960b51_ENSG00000148803.7"; exon_number "4"; exon_id "1a76393e-fe33-47bc-99eb-463c1b960b51_ENSG00000148803.7.4";
chr10	/dev/stdin	exon	135170691	135170759	.	-	.	gene_id "1a76393e-fe33-47bc-99eb-463c1b960b51_ENSG00000148803.7"; transcript_id "1a76393e-fe33-47bc-99eb-463c1b960b51_ENSG00000148803.7"; exon_number "5"; exon_id "1a76393e-fe33-47bc-99eb-463c1b960b51_ENSG00000148803.7.5";
chr10	/dev/stdin	CDS	135170691	135170759	.	-	0	gene_id "1a76393e-fe33-47bc-99eb-463c1b960b51_ENSG00000148803.7"; transcript_id "1a76393e-fe33-47bc-99eb-463c1b960b51_ENSG00000148803.7"; exon_number "5"; exon_id "1a76393e-fe33-47bc-99eb-463c1b960b51_ENSG00000148803.7.5";
chr10	/dev/stdin	exon	135171427	135171495	.	-	.	gene_id "1a76393e-fe33-47bc-99eb-463c1b960b51_ENSG00000148803.7"; transcript_id "1a76393e-fe33-47bc-99eb-463c1b960b51_ENSG00000148803.7"; exon_number "6"; exon_id "1a76393e-fe33-47bc-99eb-463c1b960b51_ENSG00000148803.7.6";
chr10	/dev/stdin	CDS	135171427	135171495	.	-	0	gene_id "1a76393e-fe33-47bc-99eb-463c1b960b51_ENSG00000148803.7"; transcript_id "1a76393e-fe33-47bc-99eb-463c1b960b51_ENSG00000148803.7"; exon_number "6"; exon_id "1a76393e-fe33-47bc-99eb-463c1b960b51_ENSG00000148803.7.6";
chr10	/dev/stdin	start_codon	135171493	135171495	.	-	0	gene_id "1a76393e-fe33-47bc-99eb-463c1b960b51_ENSG00000148803.7"; transcript_id "1a76393e-fe33-47bc-99eb-463c1b960b51_ENSG00000148803.7"; exon_number "6"; exon_id "1a76393e-fe33-47bc-99eb-463c1b960b51_ENSG00000148803.7.6";
chr10	/dev/stdin	transcript	135168659	135171495	.	-	.	gene_id "8d395443-8928-4988-91b4-11afa16f638f_ENSG00000148803.7"; transcript_id "8d395443-8928-4988-91b4-11afa16f638f_ENSG00000148803.7";
chr10	/dev/stdin	exon	135168659	135169009	.	-	.	gene_id "8d395443-8928-4988-91b4-11afa16f638f_ENSG00000148803.7"; transcript_id "8d395443-8928-4988-91b4-11afa16f638f_ENSG00000148803.7"; exon_number "1"; exon_id "8d395443-8928-4988-91b4-11afa16f638f_ENSG00000148803.7.1";
chr10	/dev/stdin	CDS	135168659	135169009	.	-	1	gene_id "8d395443-8928-4988-91b4-11afa16f638f_ENSG00000148803.7"; transcript_id "8d395443-8928-4988-91b4-11afa16f638f_ENSG00000148803.7"; exon_number "1"; exon_id "8d395443-8928-4988-91b4-11afa16f638f_ENSG00000148803.7.1";
chr10	/dev/stdin	exon	135170144	135170242	.	-	.	gene_id "8d395443-8928-4988-91b4-11afa16f638f_ENSG00000148803.7"; transcript_id "8d395443-8928-4988-91b4-11afa16f638f_ENSG00000148803.7"; exon_number "2"; exon_id "8d395443-8928-4988-91b4-11afa16f638f_ENSG00000148803.7.2";
chr10	/dev/stdin	CDS	135170144	135170242	.	-	1	gene_id "8d395443-8928-4988-91b4-11afa16f638f_ENSG00000148803.7"; transcript_id "8d395443-8928-4988-91b4-11afa16f638f_ENSG00000148803.7"; exon_number "2"; exon_id "8d395443-8928-4988-91b4-11afa16f638f_ENSG00000148803.7.2";
chr10	/dev/stdin	exon	135170447	135170517	.	-	.	gene_id "8d395443-8928-4988-91b4-11afa16f638f_ENSG00000148803.7"; transcript_id "8d395443-8928-4988-91b4-11afa16f638f_ENSG00000148803.7"; exon_number "3"; exon_id "8d395443-8928-4988-91b4-11afa16f638f_ENSG00000148803.7.3";
chr10	/dev/stdin	CDS	135170447	135170517	.	-	0	gene_id "8d395443-8928-4988-91b4-11afa16f638f_ENSG00000148803.7"; transcript_id "8d395443-8928-4988-91b4-11afa16f638f_ENSG00000148803.7"; exon_number "3"; exon_id "8d395443-8928-4988-91b4-11afa16f638f_ENSG00000148803.7.3";
chr10	/dev/stdin	exon	135170691	135170759	.	-	.	gene_id "8d395443-8928-4988-91b4-11afa16f638f_ENSG00000148803.7"; transcript_id "8d395443-8928-4988-91b4-11afa16f638f_ENSG00000148803.7"; exon_number "4"; exon_id "8d395443-8928-4988-91b4-11afa16f638f_ENSG00000148803.7.4";
chr10	/dev/stdin	CDS	135170691	135170759	.	-	0	gene_id "8d395443-8928-4988-91b4-11afa16f638f_ENSG00000148803.7"; transcript_id "8d395443-8928-4988-91b4-11afa16f638f_ENSG00000148803.7"; exon_number "4"; exon_id "8d395443-8928-4988-91b4-11afa16f638f_ENSG00000148803.7.4";
chr10	/dev/stdin	exon	135171427	135171495	.	-	.	gene_id "8d395443-8928-4988-91b4-11afa16f638f_ENSG00000148803.7"; transcript_id "8d395443-8928-4988-91b4-11afa16f638f_ENSG00000148803.7"; exon_number "5"; exon_id "8d395443-8928-4988-91b4-11afa16f638f_ENSG00000148803.7.5";
chr10	/dev/stdin	CDS	135171427	135171495	.	-	0	gene_id "8d395443-8928-4988-91b4-11afa16f638f_ENSG00000148803.7"; transcript_id "8d395443-8928-4988-91b4-11afa16f638f_ENSG00000148803.7"; exon_number "5"; exon_id "8d395443-8928-4988-91b4-11afa16f638f_ENSG00000148803.7.5";
chr10	/dev/stdin	start_codon	135171493	135171495	.	-	0	gene_id "8d395443-8928-4988-91b4-11afa16f638f_ENSG00000148803.7"; transcript_id "8d395443-8928-4988-91b4-11afa16f638f_ENSG00000148803.7"; exon_number "5"; exon_id "8d395443-8928-4988-91b4-11afa16f638f_ENSG00000148803.7.5";
chr10	/dev/stdin	transcript	135175985	135186858	.	-	.	gene_id "ENST00000368547.3_ENSG00000127884.4"; transcript_id "ENST00000368547.3_ENSG00000127884.4";
chr10	/dev/stdin	exon	135175985	135176437	.	-	.	gene_id "ENST00000368547.3_ENSG00000127884.4"; transcript_id "ENST00000368547.3_ENSG00000127884.4"; exon_number "1"; exon_id "ENST00000368547.3_ENSG00000127884.4.1";
chr10	/dev/stdin	CDS	135175988	135176437	.	-	0	gene_id "ENST00000368547.3_ENSG00000127884.4"; transcript_id "ENST00000368547.3_ENSG00000127884.4"; exon_number "1"; exon_id "ENST00000368547.3_ENSG00000127884.4.1";
chr10	/dev/stdin	exon	135178162	135178229	.	-	.	gene_id "ENST00000368547.3_ENSG00000127884.4"; transcript_id "ENST00000368547.3_ENSG00000127884.4"; exon_number "2"; exon_id "ENST00000368547.3_ENSG00000127884.4.2";
chr10	/dev/stdin	CDS	135178162	135178229	.	-	2	gene_id "ENST00000368547.3_ENSG00000127884.4"; transcript_id "ENST00000368547.3_ENSG00000127884.4"; exon_number "2"; exon_id "ENST00000368547.3_ENSG00000127884.4.2";
chr10	/dev/stdin	exon	135179480	135179599	.	-	.	gene_id "ENST00000368547.3_ENSG00000127884.4"; transcript_id "ENST00000368547.3_ENSG00000127884.4"; exon_number "3"; exon_id "ENST00000368547.3_ENSG00000127884.4.3";
chr10	/dev/stdin	CDS	135179480	135179599	.	-	2	gene_id "ENST00000368547.3_ENSG00000127884.4"; transcript_id "ENST00000368547.3_ENSG00000127884.4"; exon_number "3"; exon_id "ENST00000368547.3_ENSG00000127884.4.3";
chr10	/dev/stdin	exon	135180393	135180497	.	-	.	gene_id "ENST00000368547.3_ENSG00000127884.4"; transcript_id "ENST00000368547.3_ENSG00000127884.4"; exon_number "4"; exon_id "ENST00000368547.3_ENSG00000127884.4.4";
chr10	/dev/stdin	CDS	135180393	135180497	.	-	2	gene_id "ENST00000368547.3_ENSG00000127884.4"; transcript_id "ENST00000368547.3_ENSG00000127884.4"; exon_number "4"; exon_id "ENST00000368547.3_ENSG00000127884.4.4";
chr10	/dev/stdin	exon	135182427	135182526	.	-	.	gene_id "ENST00000368547.3_ENSG00000127884.4"; transcript_id "ENST00000368547.3_ENSG00000127884.4"; exon_number "5"; exon_id "ENST00000368547.3_ENSG00000127884.4.5";
chr10	/dev/stdin	CDS	135182427	135182526	.	-	0	gene_id "ENST00000368547.3_ENSG00000127884.4"; transcript_id "ENST00000368547.3_ENSG00000127884.4"; exon_number "5"; exon_id "ENST00000368547.3_ENSG00000127884.4.5";
chr10	/dev/stdin	exon	135183408	135183535	.	-	.	gene_id "ENST00000368547.3_ENSG00000127884.4"; transcript_id "ENST00000368547.3_ENSG00000127884.4"; exon_number "6"; exon_id "ENST00000368547.3_ENSG00000127884.4.6";
chr10	/dev/stdin	CDS	135183408	135183535	.	-	2	gene_id "ENST00000368547.3_ENSG00000127884.4"; transcript_id "ENST00000368547.3_ENSG00000127884.4"; exon_number "6"; exon_id "ENST00000368547.3_ENSG00000127884.4.6";
chr10	/dev/stdin	exon	135184064	135184261	.	-	.	gene_id "ENST00000368547.3_ENSG00000127884.4"; transcript_id "ENST00000368547.3_ENSG00000127884.4"; exon_number "7"; exon_id "ENST00000368547.3_ENSG00000127884.4.7";
chr10	/dev/stdin	CDS	135184064	135184261	.	-	2	gene_id "ENST00000368547.3_ENSG00000127884.4"; transcript_id "ENST00000368547.3_ENSG00000127884.4"; exon_number "7"; exon_id "ENST00000368547.3_ENSG00000127884.4.7";
chr10	/dev/stdin	exon	135186750	135186858	.	-	.	gene_id "ENST00000368547.3_ENSG00000127884.4"; transcript_id "ENST00000368547.3_ENSG00000127884.4"; exon_number "8"; exon_id "ENST00000368547.3_ENSG00000127884.4.8";
chr10	/dev/stdin	CDS	135186750	135186858	.	-	0	gene_id "ENST00000368547.3_ENSG00000127884.4"; transcript_id "ENST00000368547.3_ENSG00000127884.4"; exon_number "8"; exon_id "ENST00000368547.3_ENSG00000127884.4.8";
chr10	/dev/stdin	start_codon	135186856	135186858	.	-	0	gene_id "ENST00000368547.3_ENSG00000127884.4"; transcript_id "ENST00000368547.3_ENSG00000127884.4"; exon_number "8"; exon_id "ENST00000368547.3_ENSG00000127884.4.8";
chr10	/dev/stdin	stop_codon	135175985	135175987	.	-	0	gene_id "ENST00000368547.3_ENSG00000127884.4"; transcript_id "ENST00000368547.3_ENSG00000127884.4"; exon_number "1"; exon_id "ENST00000368547.3_ENSG00000127884.4.1";
chr10	/dev/stdin	transcript	135176283	135186858	.	-	.	gene_id "ENST00000368547.3-1_ENSG00000127884.4"; transcript_id "ENST00000368547.3-1_ENSG00000127884.4";
chr10	/dev/stdin	exon	135176283	135176437	.	-	.	gene_id "ENST00000368547.3-1_ENSG00000127884.4"; transcript_id "ENST00000368547.3-1_ENSG00000127884.4"; exon_number "1"; exon_id "ENST00000368547.3-1_ENSG00000127884.4.1";
chr10	/dev/stdin	CDS	135176283	135176437	.	-	0	gene_id "ENST00000368547.3-1_ENSG00000127884.4"; transcript_id "ENST00000368547.3-1_ENSG00000127884.4"; exon_number "1"; exon_id "ENST00000368547.3-1_ENSG00000127884.4.1";
chr10	/dev/stdin	exon	135178162	135178229	.	-	.	gene_id "ENST00000368547.3-1_ENSG00000127884.4"; transcript_id "ENST00000368547.3-1_ENSG00000127884.4"; exon_number "2"; exon_id "ENST00000368547.3-1_ENSG00000127884.4.2";
chr10	/dev/stdin	CDS	135178162	135178229	.	-	2	gene_id "ENST00000368547.3-1_ENSG00000127884.4"; transcript_id "ENST00000368547.3-1_ENSG00000127884.4"; exon_number "2"; exon_id "ENST00000368547.3-1_ENSG00000127884.4.2";
chr10	/dev/stdin	exon	135179480	135179599	.	-	.	gene_id "ENST00000368547.3-1_ENSG00000127884.4"; transcript_id "ENST00000368547.3-1_ENSG00000127884.4"; exon_number "3"; exon_id "ENST00000368547.3-1_ENSG00000127884.4.3";
chr10	/dev/stdin	CDS	135179480	135179599	.	-	2	gene_id "ENST00000368547.3-1_ENSG00000127884.4"; transcript_id "ENST00000368547.3-1_ENSG00000127884.4"; exon_number "3"; exon_id "ENST00000368547.3-1_ENSG00000127884.4.3";
chr10	/dev/stdin	exon	135180393	135180497	.	-	.	gene_id "ENST00000368547.3-1_ENSG00000127884.4"; transcript_id "ENST00000368547.3-1_ENSG00000127884.4"; exon_number "4"; exon_id "ENST00000368547.3-1_ENSG00000127884.4.4";
chr10	/dev/stdin	CDS	135180393	135180497	.	-	2	gene_id "ENST00000368547.3-1_ENSG00000127884.4"; transcript_id "ENST00000368547.3-1_ENSG00000127884.4"; exon_number "4"; exon_id "ENST00000368547.3-1_ENSG00000127884.4.4";
chr10	/dev/stdin	exon	135182427	135182526	.	-	.	gene_id "ENST00000368547.3-1_ENSG00000127884.4"; transcript_id "ENST00000368547.3-1_ENSG00000127884.4"; exon_number "5"; exon_id "ENST00000368547.3-1_ENSG00000127884.4.5";
chr10	/dev/stdin	CDS	135182427	135182526	.	-	0	gene_id "ENST00000368547.3-1_ENSG00000127884.4"; transcript_id "ENST00000368547.3-1_ENSG00000127884.4"; exon_number "5"; exon_id "ENST00000368547.3-1_ENSG00000127884.4.5";
chr10	/dev/stdin	exon	135183408	135183535	.	-	.	gene_id "ENST00000368547.3-1_ENSG00000127884.4"; transcript_id "ENST00000368547.3-1_ENSG00000127884.4"; exon_number "6"; exon_id "ENST00000368547.3-1_ENSG00000127884.4.6";
chr10	/dev/stdin	CDS	135183408	135183535	.	-	2	gene_id "ENST00000368547.3-1_ENSG00000127884.4"; transcript_id "ENST00000368547.3-1_ENSG00000127884.4"; exon_number "6"; exon_id "ENST00000368547.3-1_ENSG00000127884.4.6";
chr10	/dev/stdin	exon	135184064	135184261	.	-	.	gene_id "ENST00000368547.3-1_ENSG00000127884.4"; transcript_id "ENST00000368547.3-1_ENSG00000127884.4"; exon_number "7"; exon_id "ENST00000368547.3-1_ENSG00000127884.4.7";
chr10	/dev/stdin	CDS	135184064	135184261	.	-	2	gene_id "ENST00000368547.3-1_ENSG00000127884.4"; transcript_id "ENST00000368547.3-1_ENSG00000127884.4"; exon_number "7"; exon_id "ENST00000368547.3-1_ENSG00000127884.4.7";
chr10	/dev/stdin	exon	135186750	135186858	.	-	.	gene_id "ENST00000368547.3-1_ENSG00000127884.4"; transcript_id "ENST00000368547.3-1_ENSG00000127884.4"; exon_number "8"; exon_id "ENST00000368547.3-1_ENSG00000127884.4.8";
chr10	/dev/stdin	CDS	135186750	135186858	.	-	0	gene_id "ENST00000368547.3-1_ENSG00000127884.4"; transcript_id "ENST00000368547.3-1_ENSG00000127884.4"; exon_number "8"; exon_id "ENST00000368547.3-1_ENSG00000127884.4.8";
chr10	/dev/stdin	start_codon	135186856	135186858	.	-	0	gene_id "ENST00000368547.3-1_ENSG00000127884.4"; transcript_id "ENST00000368547.3-1_ENSG00000127884.4"; exon_number "8"; exon_id "ENST00000368547.3-1_ENSG00000127884.4.8";
chr10	/dev/stdin	transcript	135175985	135184264	.	-	.	gene_id "df2fabc4-12e7-419c-8a43-82c7ecb7002a_ENSG00000127884.4"; transcript_id "df2fabc4-12e7-419c-8a43-82c7ecb7002a_ENSG00000127884.4";
chr10	/dev/stdin	exon	135175985	135176437	.	-	.	gene_id "df2fabc4-12e7-419c-8a43-82c7ecb7002a_ENSG00000127884.4"; transcript_id "df2fabc4-12e7-419c-8a43-82c7ecb7002a_ENSG00000127884.4"; exon_number "1"; exon_id "df2fabc4-12e7-419c-8a43-82c7ecb7002a_ENSG00000127884.4.1";
chr10	/dev/stdin	CDS	135175985	135176437	.	-	1	gene_id "df2fabc4-12e7-419c-8a43-82c7ecb7002a_ENSG00000127884.4"; transcript_id "df2fabc4-12e7-419c-8a43-82c7ecb7002a_ENSG00000127884.4"; exon_number "1"; exon_id "df2fabc4-12e7-419c-8a43-82c7ecb7002a_ENSG00000127884.4.1";
chr10	/dev/stdin	exon	135179480	135179599	.	-	.	gene_id "df2fabc4-12e7-419c-8a43-82c7ecb7002a_ENSG00000127884.4"; transcript_id "df2fabc4-12e7-419c-8a43-82c7ecb7002a_ENSG00000127884.4"; exon_number "2"; exon_id "df2fabc4-12e7-419c-8a43-82c7ecb7002a_ENSG00000127884.4.2";
chr10	/dev/stdin	CDS	135179480	135179599	.	-	1	gene_id "df2fabc4-12e7-419c-8a43-82c7ecb7002a_ENSG00000127884.4"; transcript_id "df2fabc4-12e7-419c-8a43-82c7ecb7002a_ENSG00000127884.4"; exon_number "2"; exon_id "df2fabc4-12e7-419c-8a43-82c7ecb7002a_ENSG00000127884.4.2";
chr10	/dev/stdin	exon	135180393	135180497	.	-	.	gene_id "df2fabc4-12e7-419c-8a43-82c7ecb7002a_ENSG00000127884.4"; transcript_id "df2fabc4-12e7-419c-8a43-82c7ecb7002a_ENSG00000127884.4"; exon_number "3"; exon_id "df2fabc4-12e7-419c-8a43-82c7ecb7002a_ENSG00000127884.4.3";
chr10	/dev/stdin	CDS	135180393	135180497	.	-	1	gene_id "df2fabc4-12e7-419c-8a43-82c7ecb7002a_ENSG00000127884.4"; transcript_id "df2fabc4-12e7-419c-8a43-82c7ecb7002a_ENSG00000127884.4"; exon_number "3"; exon_id "df2fabc4-12e7-419c-8a43-82c7ecb7002a_ENSG00000127884.4.3";
chr10	/dev/stdin	exon	135183408	135183535	.	-	.	gene_id "df2fabc4-12e7-419c-8a43-82c7ecb7002a_ENSG00000127884.4"; transcript_id "df2fabc4-12e7-419c-8a43-82c7ecb7002a_ENSG00000127884.4"; exon_number "4"; exon_id "df2fabc4-12e7-419c-8a43-82c7ecb7002a_ENSG00000127884.4.4";
chr10	/dev/stdin	CDS	135183408	135183535	.	-	0	gene_id "df2fabc4-12e7-419c-8a43-82c7ecb7002a_ENSG00000127884.4"; transcript_id "df2fabc4-12e7-419c-8a43-82c7ecb7002a_ENSG00000127884.4"; exon_number "4"; exon_id "df2fabc4-12e7-419c-8a43-82c7ecb7002a_ENSG00000127884.4.4";
chr10	/dev/stdin	exon	135184064	135184264	.	-	.	gene_id "df2fabc4-12e7-419c-8a43-82c7ecb7002a_ENSG00000127884.4"; transcript_id "df2fabc4-12e7-419c-8a43-82c7ecb7002a_ENSG00000127884.4"; exon_number "5"; exon_id "df2fabc4-12e7-419c-8a43-82c7ecb7002a_ENSG00000127884.4.5";
chr10	/dev/stdin	CDS	135184064	135184264	.	-	0	gene_id "df2fabc4-12e7-419c-8a43-82c7ecb7002a_ENSG00000127884.4"; transcript_id "df2fabc4-12e7-419c-8a43-82c7ecb7002a_ENSG00000127884.4"; exon_number "5"; exon_id "df2fabc4-12e7-419c-8a43-82c7ecb7002a_ENSG00000127884.4.5";
chr10	/dev/stdin	start_codon	135184262	135184264	.	-	0	gene_id "df2fabc4-12e7-419c-8a43-82c7ecb7002a_ENSG00000127884.4"; transcript_id "df2fabc4-12e7-419c-8a43-82c7ecb7002a_ENSG00000127884.4"; exon_number "5"; exon_id "df2fabc4-12e7-419c-8a43-82c7ecb7002a_ENSG00000127884.4.5";
chr10	/dev/stdin	transcript	135175985	135186858	.	-	.	gene_id "ee28e9a3-f085-4f5b-b22e-ce47c2c9fcb0_ENSG00000127884.4"; transcript_id "ee28e9a3-f085-4f5b-b22e-ce47c2c9fcb0_ENSG00000127884.4";
chr10	/dev/stdin	exon	135175985	135176437	.	-	.	gene_id "ee28e9a3-f085-4f5b-b22e-ce47c2c9fcb0_ENSG00000127884.4"; transcript_id "ee28e9a3-f085-4f5b-b22e-ce47c2c9fcb0_ENSG00000127884.4"; exon_number "1"; exon_id "ee28e9a3-f085-4f5b-b22e-ce47c2c9fcb0_ENSG00000127884.4.1";
chr10	/dev/stdin	CDS	135175985	135176437	.	-	2	gene_id "ee28e9a3-f085-4f5b-b22e-ce47c2c9fcb0_ENSG00000127884.4"; transcript_id "ee28e9a3-f085-4f5b-b22e-ce47c2c9fcb0_ENSG00000127884.4"; exon_number "1"; exon_id "ee28e9a3-f085-4f5b-b22e-ce47c2c9fcb0_ENSG00000127884.4.1";
chr10	/dev/stdin	exon	135178203	135178229	.	-	.	gene_id "ee28e9a3-f085-4f5b-b22e-ce47c2c9fcb0_ENSG00000127884.4"; transcript_id "ee28e9a3-f085-4f5b-b22e-ce47c2c9fcb0_ENSG00000127884.4"; exon_number "2"; exon_id "ee28e9a3-f085-4f5b-b22e-ce47c2c9fcb0_ENSG00000127884.4.2";
chr10	/dev/stdin	CDS	135178203	135178229	.	-	2	gene_id "ee28e9a3-f085-4f5b-b22e-ce47c2c9fcb0_ENSG00000127884.4"; transcript_id "ee28e9a3-f085-4f5b-b22e-ce47c2c9fcb0_ENSG00000127884.4"; exon_number "2"; exon_id "ee28e9a3-f085-4f5b-b22e-ce47c2c9fcb0_ENSG00000127884.4.2";
chr10	/dev/stdin	exon	135179480	135179599	.	-	.	gene_id "ee28e9a3-f085-4f5b-b22e-ce47c2c9fcb0_ENSG00000127884.4"; transcript_id "ee28e9a3-f085-4f5b-b22e-ce47c2c9fcb0_ENSG00000127884.4"; exon_number "3"; exon_id "ee28e9a3-f085-4f5b-b22e-ce47c2c9fcb0_ENSG00000127884.4.3";
chr10	/dev/stdin	CDS	135179480	135179599	.	-	2	gene_id "ee28e9a3-f085-4f5b-b22e-ce47c2c9fcb0_ENSG00000127884.4"; transcript_id "ee28e9a3-f085-4f5b-b22e-ce47c2c9fcb0_ENSG00000127884.4"; exon_number "3"; exon_id "ee28e9a3-f085-4f5b-b22e-ce47c2c9fcb0_ENSG00000127884.4.3";
chr10	/dev/stdin	exon	135180393	135180497	.	-	.	gene_id "ee28e9a3-f085-4f5b-b22e-ce47c2c9fcb0_ENSG00000127884.4"; transcript_id "ee28e9a3-f085-4f5b-b22e-ce47c2c9fcb0_ENSG00000127884.4"; exon_number "4"; exon_id "ee28e9a3-f085-4f5b-b22e-ce47c2c9fcb0_ENSG00000127884.4.4";
chr10	/dev/stdin	CDS	135180393	135180497	.	-	2	gene_id "ee28e9a3-f085-4f5b-b22e-ce47c2c9fcb0_ENSG00000127884.4"; transcript_id "ee28e9a3-f085-4f5b-b22e-ce47c2c9fcb0_ENSG00000127884.4"; exon_number "4"; exon_id "ee28e9a3-f085-4f5b-b22e-ce47c2c9fcb0_ENSG00000127884.4.4";
chr10	/dev/stdin	exon	135182427	135182526	.	-	.	gene_id "ee28e9a3-f085-4f5b-b22e-ce47c2c9fcb0_ENSG00000127884.4"; transcript_id "ee28e9a3-f085-4f5b-b22e-ce47c2c9fcb0_ENSG00000127884.4"; exon_number "5"; exon_id "ee28e9a3-f085-4f5b-b22e-ce47c2c9fcb0_ENSG00000127884.4.5";
chr10	/dev/stdin	CDS	135182427	135182526	.	-	0	gene_id "ee28e9a3-f085-4f5b-b22e-ce47c2c9fcb0_ENSG00000127884.4"; transcript_id "ee28e9a3-f085-4f5b-b22e-ce47c2c9fcb0_ENSG00000127884.4"; exon_number "5"; exon_id "ee28e9a3-f085-4f5b-b22e-ce47c2c9fcb0_ENSG00000127884.4.5";
chr10	/dev/stdin	exon	135183408	135183535	.	-	.	gene_id "ee28e9a3-f085-4f5b-b22e-ce47c2c9fcb0_ENSG00000127884.4"; transcript_id "ee28e9a3-f085-4f5b-b22e-ce47c2c9fcb0_ENSG00000127884.4"; exon_number "6"; exon_id "ee28e9a3-f085-4f5b-b22e-ce47c2c9fcb0_ENSG00000127884.4.6";
chr10	/dev/stdin	CDS	135183408	135183535	.	-	2	gene_id "ee28e9a3-f085-4f5b-b22e-ce47c2c9fcb0_ENSG00000127884.4"; transcript_id "ee28e9a3-f085-4f5b-b22e-ce47c2c9fcb0_ENSG00000127884.4"; exon_number "6"; exon_id "ee28e9a3-f085-4f5b-b22e-ce47c2c9fcb0_ENSG00000127884.4.6";
chr10	/dev/stdin	exon	135184064	135184261	.	-	.	gene_id "ee28e9a3-f085-4f5b-b22e-ce47c2c9fcb0_ENSG00000127884.4"; transcript_id "ee28e9a3-f085-4f5b-b22e-ce47c2c9fcb0_ENSG00000127884.4"; exon_number "7"; exon_id "ee28e9a3-f085-4f5b-b22e-ce47c2c9fcb0_ENSG00000127884.4.7";
chr10	/dev/stdin	CDS	135184064	135184261	.	-	2	gene_id "ee28e9a3-f085-4f5b-b22e-ce47c2c9fcb0_ENSG00000127884.4"; transcript_id "ee28e9a3-f085-4f5b-b22e-ce47c2c9fcb0_ENSG00000127884.4"; exon_number "7"; exon_id "ee28e9a3-f085-4f5b-b22e-ce47c2c9fcb0_ENSG00000127884.4.7";
chr10	/dev/stdin	exon	135186750	135186858	.	-	.	gene_id "ee28e9a3-f085-4f5b-b22e-ce47c2c9fcb0_ENSG00000127884.4"; transcript_id "ee28e9a3-f085-4f5b-b22e-ce47c2c9fcb0_ENSG00000127884.4"; exon_number "8"; exon_id "ee28e9a3-f085-4f5b-b22e-ce47c2c9fcb0_ENSG00000127884.4.8";
chr10	/dev/stdin	CDS	135186750	135186858	.	-	0	gene_id "ee28e9a3-f085-4f5b-b22e-ce47c2c9fcb0_ENSG00000127884.4"; transcript_id "ee28e9a3-f085-4f5b-b22e-ce47c2c9fcb0_ENSG00000127884.4"; exon_number "8"; exon_id "ee28e9a3-f085-4f5b-b22e-ce47c2c9fcb0_ENSG00000127884.4.8";
chr10	/dev/stdin	start_codon	135186856	135186858	.	-	0	gene_id "ee28e9a3-f085-4f5b-b22e-ce47c2c9fcb0_ENSG00000127884.4"; transcript_id "ee28e9a3-f085-4f5b-b22e-ce47c2c9fcb0_ENSG00000127884.4"; exon_number "8"; exon_id "ee28e9a3-f085-4f5b-b22e-ce47c2c9fcb0_ENSG00000127884.4.8";
chr10	/dev/stdin	transcript	135175985	135186858	.	-	.	gene_id "78c1125e-b85e-4d9a-bda0-6f4b2a5d4759_ENSG00000127884.4"; transcript_id "78c1125e-b85e-4d9a-bda0-6f4b2a5d4759_ENSG00000127884.4";
chr10	/dev/stdin	exon	135175985	135176437	.	-	.	gene_id "78c1125e-b85e-4d9a-bda0-6f4b2a5d4759_ENSG00000127884.4"; transcript_id "78c1125e-b85e-4d9a-bda0-6f4b2a5d4759_ENSG00000127884.4"; exon_number "1"; exon_id "78c1125e-b85e-4d9a-bda0-6f4b2a5d4759_ENSG00000127884.4.1";
chr10	/dev/stdin	CDS	135175985	135176437	.	-	1	gene_id "78c1125e-b85e-4d9a-bda0-6f4b2a5d4759_ENSG00000127884.4"; transcript_id "78c1125e-b85e-4d9a-bda0-6f4b2a5d4759_ENSG00000127884.4"; exon_number "1"; exon_id "78c1125e-b85e-4d9a-bda0-6f4b2a5d4759_ENSG00000127884.4.1";
chr10	/dev/stdin	exon	135178162	135178229	.	-	.	gene_id "78c1125e-b85e-4d9a-bda0-6f4b2a5d4759_ENSG00000127884.4"; transcript_id "78c1125e-b85e-4d9a-bda0-6f4b2a5d4759_ENSG00000127884.4"; exon_number "2"; exon_id "78c1125e-b85e-4d9a-bda0-6f4b2a5d4759_ENSG00000127884.4.2";
chr10	/dev/stdin	CDS	135178162	135178229	.	-	0	gene_id "78c1125e-b85e-4d9a-bda0-6f4b2a5d4759_ENSG00000127884.4"; transcript_id "78c1125e-b85e-4d9a-bda0-6f4b2a5d4759_ENSG00000127884.4"; exon_number "2"; exon_id "78c1125e-b85e-4d9a-bda0-6f4b2a5d4759_ENSG00000127884.4.2";
chr10	/dev/stdin	exon	135179480	135179599	.	-	.	gene_id "78c1125e-b85e-4d9a-bda0-6f4b2a5d4759_ENSG00000127884.4"; transcript_id "78c1125e-b85e-4d9a-bda0-6f4b2a5d4759_ENSG00000127884.4"; exon_number "3"; exon_id "78c1125e-b85e-4d9a-bda0-6f4b2a5d4759_ENSG00000127884.4.3";
chr10	/dev/stdin	CDS	135179480	135179599	.	-	0	gene_id "78c1125e-b85e-4d9a-bda0-6f4b2a5d4759_ENSG00000127884.4"; transcript_id "78c1125e-b85e-4d9a-bda0-6f4b2a5d4759_ENSG00000127884.4"; exon_number "3"; exon_id "78c1125e-b85e-4d9a-bda0-6f4b2a5d4759_ENSG00000127884.4.3";
chr10	/dev/stdin	exon	135180393	135180497	.	-	.	gene_id "78c1125e-b85e-4d9a-bda0-6f4b2a5d4759_ENSG00000127884.4"; transcript_id "78c1125e-b85e-4d9a-bda0-6f4b2a5d4759_ENSG00000127884.4"; exon_number "4"; exon_id "78c1125e-b85e-4d9a-bda0-6f4b2a5d4759_ENSG00000127884.4.4";
chr10	/dev/stdin	CDS	135180393	135180497	.	-	0	gene_id "78c1125e-b85e-4d9a-bda0-6f4b2a5d4759_ENSG00000127884.4"; transcript_id "78c1125e-b85e-4d9a-bda0-6f4b2a5d4759_ENSG00000127884.4"; exon_number "4"; exon_id "78c1125e-b85e-4d9a-bda0-6f4b2a5d4759_ENSG00000127884.4.4";
chr10	/dev/stdin	exon	135183408	135183535	.	-	.	gene_id "78c1125e-b85e-4d9a-bda0-6f4b2a5d4759_ENSG00000127884.4"; transcript_id "78c1125e-b85e-4d9a-bda0-6f4b2a5d4759_ENSG00000127884.4"; exon_number "5"; exon_id "78c1125e-b85e-4d9a-bda0-6f4b2a5d4759_ENSG00000127884.4.5";
chr10	/dev/stdin	CDS	135183408	135183535	.	-	2	gene_id "78c1125e-b85e-4d9a-bda0-6f4b2a5d4759_ENSG00000127884.4"; transcript_id "78c1125e-b85e-4d9a-bda0-6f4b2a5d4759_ENSG00000127884.4"; exon_number "5"; exon_id "78c1125e-b85e-4d9a-bda0-6f4b2a5d4759_ENSG00000127884.4.5";
chr10	/dev/stdin	exon	135184064	135184261	.	-	.	gene_id "78c1125e-b85e-4d9a-bda0-6f4b2a5d4759_ENSG00000127884.4"; transcript_id "78c1125e-b85e-4d9a-bda0-6f4b2a5d4759_ENSG00000127884.4"; exon_number "6"; exon_id "78c1125e-b85e-4d9a-bda0-6f4b2a5d4759_ENSG00000127884.4.6";
chr10	/dev/stdin	CDS	135184064	135184261	.	-	2	gene_id "78c1125e-b85e-4d9a-bda0-6f4b2a5d4759_ENSG00000127884.4"; transcript_id "78c1125e-b85e-4d9a-bda0-6f4b2a5d4759_ENSG00000127884.4"; exon_number "6"; exon_id "78c1125e-b85e-4d9a-bda0-6f4b2a5d4759_ENSG00000127884.4.6";
chr10	/dev/stdin	exon	135186750	135186858	.	-	.	gene_id "78c1125e-b85e-4d9a-bda0-6f4b2a5d4759_ENSG00000127884.4"; transcript_id "78c1125e-b85e-4d9a-bda0-6f4b2a5d4759_ENSG00000127884.4"; exon_number "7"; exon_id "78c1125e-b85e-4d9a-bda0-6f4b2a5d4759_ENSG00000127884.4.7";
chr10	/dev/stdin	CDS	135186750	135186858	.	-	0	gene_id "78c1125e-b85e-4d9a-bda0-6f4b2a5d4759_ENSG00000127884.4"; transcript_id "78c1125e-b85e-4d9a-bda0-6f4b2a5d4759_ENSG00000127884.4"; exon_number "7"; exon_id "78c1125e-b85e-4d9a-bda0-6f4b2a5d4759_ENSG00000127884.4.7";
chr10	/dev/stdin	start_codon	135186856	135186858	.	-	0	gene_id "78c1125e-b85e-4d9a-bda0-6f4b2a5d4759_ENSG00000127884.4"; transcript_id "78c1125e-b85e-4d9a-bda0-6f4b2a5d4759_ENSG00000127884.4"; exon_number "7"; exon_id "78c1125e-b85e-4d9a-bda0-6f4b2a5d4759_ENSG00000127884.4.7";
chr10	/dev/stdin	transcript	135175985	135186858	.	-	.	gene_id "a6eabf35-c413-4d34-b570-ce2f5798a080_ENSG00000127884.4"; transcript_id "a6eabf35-c413-4d34-b570-ce2f5798a080_ENSG00000127884.4";
chr10	/dev/stdin	exon	135175985	135176437	.	-	.	gene_id "a6eabf35-c413-4d34-b570-ce2f5798a080_ENSG00000127884.4"; transcript_id "a6eabf35-c413-4d34-b570-ce2f5798a080_ENSG00000127884.4"; exon_number "1"; exon_id "a6eabf35-c413-4d34-b570-ce2f5798a080_ENSG00000127884.4.1";
chr10	/dev/stdin	CDS	135175985	135176437	.	-	2	gene_id "a6eabf35-c413-4d34-b570-ce2f5798a080_ENSG00000127884.4"; transcript_id "a6eabf35-c413-4d34-b570-ce2f5798a080_ENSG00000127884.4"; exon_number "1"; exon_id "a6eabf35-c413-4d34-b570-ce2f5798a080_ENSG00000127884.4.1";
chr10	/dev/stdin	exon	135178162	135178229	.	-	.	gene_id "a6eabf35-c413-4d34-b570-ce2f5798a080_ENSG00000127884.4"; transcript_id "a6eabf35-c413-4d34-b570-ce2f5798a080_ENSG00000127884.4"; exon_number "2"; exon_id "a6eabf35-c413-4d34-b570-ce2f5798a080_ENSG00000127884.4.2";
chr10	/dev/stdin	CDS	135178162	135178229	.	-	1	gene_id "a6eabf35-c413-4d34-b570-ce2f5798a080_ENSG00000127884.4"; transcript_id "a6eabf35-c413-4d34-b570-ce2f5798a080_ENSG00000127884.4"; exon_number "2"; exon_id "a6eabf35-c413-4d34-b570-ce2f5798a080_ENSG00000127884.4.2";
chr10	/dev/stdin	exon	135179480	135180497	.	-	.	gene_id "a6eabf35-c413-4d34-b570-ce2f5798a080_ENSG00000127884.4"; transcript_id "a6eabf35-c413-4d34-b570-ce2f5798a080_ENSG00000127884.4"; exon_number "3"; exon_id "a6eabf35-c413-4d34-b570-ce2f5798a080_ENSG00000127884.4.3";
chr10	/dev/stdin	CDS	135179480	135180497	.	-	2	gene_id "a6eabf35-c413-4d34-b570-ce2f5798a080_ENSG00000127884.4"; transcript_id "a6eabf35-c413-4d34-b570-ce2f5798a080_ENSG00000127884.4"; exon_number "3"; exon_id "a6eabf35-c413-4d34-b570-ce2f5798a080_ENSG00000127884.4.3";
chr10	/dev/stdin	exon	135182427	135182526	.	-	.	gene_id "a6eabf35-c413-4d34-b570-ce2f5798a080_ENSG00000127884.4"; transcript_id "a6eabf35-c413-4d34-b570-ce2f5798a080_ENSG00000127884.4"; exon_number "4"; exon_id "a6eabf35-c413-4d34-b570-ce2f5798a080_ENSG00000127884.4.4";
chr10	/dev/stdin	CDS	135182427	135182526	.	-	0	gene_id "a6eabf35-c413-4d34-b570-ce2f5798a080_ENSG00000127884.4"; transcript_id "a6eabf35-c413-4d34-b570-ce2f5798a080_ENSG00000127884.4"; exon_number "4"; exon_id "a6eabf35-c413-4d34-b570-ce2f5798a080_ENSG00000127884.4.4";
chr10	/dev/stdin	exon	135183408	135183535	.	-	.	gene_id "a6eabf35-c413-4d34-b570-ce2f5798a080_ENSG00000127884.4"; transcript_id "a6eabf35-c413-4d34-b570-ce2f5798a080_ENSG00000127884.4"; exon_number "5"; exon_id "a6eabf35-c413-4d34-b570-ce2f5798a080_ENSG00000127884.4.5";
chr10	/dev/stdin	CDS	135183408	135183535	.	-	2	gene_id "a6eabf35-c413-4d34-b570-ce2f5798a080_ENSG00000127884.4"; transcript_id "a6eabf35-c413-4d34-b570-ce2f5798a080_ENSG00000127884.4"; exon_number "5"; exon_id "a6eabf35-c413-4d34-b570-ce2f5798a080_ENSG00000127884.4.5";
chr10	/dev/stdin	exon	135184064	135184261	.	-	.	gene_id "a6eabf35-c413-4d34-b570-ce2f5798a080_ENSG00000127884.4"; transcript_id "a6eabf35-c413-4d34-b570-ce2f5798a080_ENSG00000127884.4"; exon_number "6"; exon_id "a6eabf35-c413-4d34-b570-ce2f5798a080_ENSG00000127884.4.6";
chr10	/dev/stdin	CDS	135184064	135184261	.	-	2	gene_id "a6eabf35-c413-4d34-b570-ce2f5798a080_ENSG00000127884.4"; transcript_id "a6eabf35-c413-4d34-b570-ce2f5798a080_ENSG00000127884.4"; exon_number "6"; exon_id "a6eabf35-c413-4d34-b570-ce2f5798a080_ENSG00000127884.4.6";
chr10	/dev/stdin	exon	135186750	135186858	.	-	.	gene_id "a6eabf35-c413-4d34-b570-ce2f5798a080_ENSG00000127884.4"; transcript_id "a6eabf35-c413-4d34-b570-ce2f5798a080_ENSG00000127884.4"; exon_number "7"; exon_id "a6eabf35-c413-4d34-b570-ce2f5798a080_ENSG00000127884.4.7";
chr10	/dev/stdin	CDS	135186750	135186858	.	-	0	gene_id "a6eabf35-c413-4d34-b570-ce2f5798a080_ENSG00000127884.4"; transcript_id "a6eabf35-c413-4d34-b570-ce2f5798a080_ENSG00000127884.4"; exon_number "7"; exon_id "a6eabf35-c413-4d34-b570-ce2f5798a080_ENSG00000127884.4.7";
chr10	/dev/stdin	start_codon	135186856	135186858	.	-	0	gene_id "a6eabf35-c413-4d34-b570-ce2f5798a080_ENSG00000127884.4"; transcript_id "a6eabf35-c413-4d34-b570-ce2f5798a080_ENSG00000127884.4"; exon_number "7"; exon_id "a6eabf35-c413-4d34-b570-ce2f5798a080_ENSG00000127884.4.7";
chr10	/dev/stdin	transcript	135175985	135186858	.	-	.	gene_id "4baa5eca-056e-4ef7-8add-9b286d21646b_ENSG00000127884.4"; transcript_id "4baa5eca-056e-4ef7-8add-9b286d21646b_ENSG00000127884.4";
chr10	/dev/stdin	exon	135175985	135176437	.	-	.	gene_id "4baa5eca-056e-4ef7-8add-9b286d21646b_ENSG00000127884.4"; transcript_id "4baa5eca-056e-4ef7-8add-9b286d21646b_ENSG00000127884.4"; exon_number "1"; exon_id "4baa5eca-056e-4ef7-8add-9b286d21646b_ENSG00000127884.4.1";
chr10	/dev/stdin	CDS	135175988	135176437	.	-	0	gene_id "4baa5eca-056e-4ef7-8add-9b286d21646b_ENSG00000127884.4"; transcript_id "4baa5eca-056e-4ef7-8add-9b286d21646b_ENSG00000127884.4"; exon_number "1"; exon_id "4baa5eca-056e-4ef7-8add-9b286d21646b_ENSG00000127884.4.1";
chr10	/dev/stdin	exon	135178162	135178229	.	-	.	gene_id "4baa5eca-056e-4ef7-8add-9b286d21646b_ENSG00000127884.4"; transcript_id "4baa5eca-056e-4ef7-8add-9b286d21646b_ENSG00000127884.4"; exon_number "2"; exon_id "4baa5eca-056e-4ef7-8add-9b286d21646b_ENSG00000127884.4.2";
chr10	/dev/stdin	CDS	135178162	135178229	.	-	2	gene_id "4baa5eca-056e-4ef7-8add-9b286d21646b_ENSG00000127884.4"; transcript_id "4baa5eca-056e-4ef7-8add-9b286d21646b_ENSG00000127884.4"; exon_number "2"; exon_id "4baa5eca-056e-4ef7-8add-9b286d21646b_ENSG00000127884.4.2";
chr10	/dev/stdin	exon	135180393	135180497	.	-	.	gene_id "4baa5eca-056e-4ef7-8add-9b286d21646b_ENSG00000127884.4"; transcript_id "4baa5eca-056e-4ef7-8add-9b286d21646b_ENSG00000127884.4"; exon_number "3"; exon_id "4baa5eca-056e-4ef7-8add-9b286d21646b_ENSG00000127884.4.3";
chr10	/dev/stdin	CDS	135180393	135180497	.	-	2	gene_id "4baa5eca-056e-4ef7-8add-9b286d21646b_ENSG00000127884.4"; transcript_id "4baa5eca-056e-4ef7-8add-9b286d21646b_ENSG00000127884.4"; exon_number "3"; exon_id "4baa5eca-056e-4ef7-8add-9b286d21646b_ENSG00000127884.4.3";
chr10	/dev/stdin	exon	135182427	135182526	.	-	.	gene_id "4baa5eca-056e-4ef7-8add-9b286d21646b_ENSG00000127884.4"; transcript_id "4baa5eca-056e-4ef7-8add-9b286d21646b_ENSG00000127884.4"; exon_number "4"; exon_id "4baa5eca-056e-4ef7-8add-9b286d21646b_ENSG00000127884.4.4";
chr10	/dev/stdin	CDS	135182427	135182526	.	-	0	gene_id "4baa5eca-056e-4ef7-8add-9b286d21646b_ENSG00000127884.4"; transcript_id "4baa5eca-056e-4ef7-8add-9b286d21646b_ENSG00000127884.4"; exon_number "4"; exon_id "4baa5eca-056e-4ef7-8add-9b286d21646b_ENSG00000127884.4.4";
chr10	/dev/stdin	exon	135183408	135183535	.	-	.	gene_id "4baa5eca-056e-4ef7-8add-9b286d21646b_ENSG00000127884.4"; transcript_id "4baa5eca-056e-4ef7-8add-9b286d21646b_ENSG00000127884.4"; exon_number "5"; exon_id "4baa5eca-056e-4ef7-8add-9b286d21646b_ENSG00000127884.4.5";
chr10	/dev/stdin	CDS	135183408	135183535	.	-	2	gene_id "4baa5eca-056e-4ef7-8add-9b286d21646b_ENSG00000127884.4"; transcript_id "4baa5eca-056e-4ef7-8add-9b286d21646b_ENSG00000127884.4"; exon_number "5"; exon_id "4baa5eca-056e-4ef7-8add-9b286d21646b_ENSG00000127884.4.5";
chr10	/dev/stdin	exon	135184064	135184261	.	-	.	gene_id "4baa5eca-056e-4ef7-8add-9b286d21646b_ENSG00000127884.4"; transcript_id "4baa5eca-056e-4ef7-8add-9b286d21646b_ENSG00000127884.4"; exon_number "6"; exon_id "4baa5eca-056e-4ef7-8add-9b286d21646b_ENSG00000127884.4.6";
chr10	/dev/stdin	CDS	135184064	135184261	.	-	2	gene_id "4baa5eca-056e-4ef7-8add-9b286d21646b_ENSG00000127884.4"; transcript_id "4baa5eca-056e-4ef7-8add-9b286d21646b_ENSG00000127884.4"; exon_number "6"; exon_id "4baa5eca-056e-4ef7-8add-9b286d21646b_ENSG00000127884.4.6";
chr10	/dev/stdin	exon	135186750	135186858	.	-	.	gene_id "4baa5eca-056e-4ef7-8add-9b286d21646b_ENSG00000127884.4"; transcript_id "4baa5eca-056e-4ef7-8add-9b286d21646b_ENSG00000127884.4"; exon_number "7"; exon_id "4baa5eca-056e-4ef7-8add-9b286d21646b_ENSG00000127884.4.7";
chr10	/dev/stdin	CDS	135186750	135186858	.	-	0	gene_id "4baa5eca-056e-4ef7-8add-9b286d21646b_ENSG00000127884.4"; transcript_id "4baa5eca-056e-4ef7-8add-9b286d21646b_ENSG00000127884.4"; exon_number "7"; exon_id "4baa5eca-056e-4ef7-8add-9b286d21646b_ENSG00000127884.4.7";
chr10	/dev/stdin	start_codon	135186856	135186858	.	-	0	gene_id "4baa5eca-056e-4ef7-8add-9b286d21646b_ENSG00000127884.4"; transcript_id "4baa5eca-056e-4ef7-8add-9b286d21646b_ENSG00000127884.4"; exon_number "7"; exon_id "4baa5eca-056e-4ef7-8add-9b286d21646b_ENSG00000127884.4.7";
chr10	/dev/stdin	stop_codon	135175985	135175987	.	-	0	gene_id "4baa5eca-056e-4ef7-8add-9b286d21646b_ENSG00000127884.4"; transcript_id "4baa5eca-056e-4ef7-8add-9b286d21646b_ENSG00000127884.4"; exon_number "1"; exon_id "4baa5eca-056e-4ef7-8add-9b286d21646b_ENSG00000127884.4.1";
chr10	/dev/stdin	transcript	135175985	135186858	.	-	.	gene_id "9b5d66f4-e1dd-4770-82ee-fd5348d207b9_ENSG00000127884.4"; transcript_id "9b5d66f4-e1dd-4770-82ee-fd5348d207b9_ENSG00000127884.4";
chr10	/dev/stdin	exon	135175985	135176437	.	-	.	gene_id "9b5d66f4-e1dd-4770-82ee-fd5348d207b9_ENSG00000127884.4"; transcript_id "9b5d66f4-e1dd-4770-82ee-fd5348d207b9_ENSG00000127884.4"; exon_number "1"; exon_id "9b5d66f4-e1dd-4770-82ee-fd5348d207b9_ENSG00000127884.4.1";
chr10	/dev/stdin	CDS	135175988	135176437	.	-	0	gene_id "9b5d66f4-e1dd-4770-82ee-fd5348d207b9_ENSG00000127884.4"; transcript_id "9b5d66f4-e1dd-4770-82ee-fd5348d207b9_ENSG00000127884.4"; exon_number "1"; exon_id "9b5d66f4-e1dd-4770-82ee-fd5348d207b9_ENSG00000127884.4.1";
chr10	/dev/stdin	exon	135178162	135178229	.	-	.	gene_id "9b5d66f4-e1dd-4770-82ee-fd5348d207b9_ENSG00000127884.4"; transcript_id "9b5d66f4-e1dd-4770-82ee-fd5348d207b9_ENSG00000127884.4"; exon_number "2"; exon_id "9b5d66f4-e1dd-4770-82ee-fd5348d207b9_ENSG00000127884.4.2";
chr10	/dev/stdin	CDS	135178162	135178229	.	-	2	gene_id "9b5d66f4-e1dd-4770-82ee-fd5348d207b9_ENSG00000127884.4"; transcript_id "9b5d66f4-e1dd-4770-82ee-fd5348d207b9_ENSG00000127884.4"; exon_number "2"; exon_id "9b5d66f4-e1dd-4770-82ee-fd5348d207b9_ENSG00000127884.4.2";
chr10	/dev/stdin	exon	135179480	135179599	.	-	.	gene_id "9b5d66f4-e1dd-4770-82ee-fd5348d207b9_ENSG00000127884.4"; transcript_id "9b5d66f4-e1dd-4770-82ee-fd5348d207b9_ENSG00000127884.4"; exon_number "3"; exon_id "9b5d66f4-e1dd-4770-82ee-fd5348d207b9_ENSG00000127884.4.3";
chr10	/dev/stdin	CDS	135179480	135179599	.	-	2	gene_id "9b5d66f4-e1dd-4770-82ee-fd5348d207b9_ENSG00000127884.4"; transcript_id "9b5d66f4-e1dd-4770-82ee-fd5348d207b9_ENSG00000127884.4"; exon_number "3"; exon_id "9b5d66f4-e1dd-4770-82ee-fd5348d207b9_ENSG00000127884.4.3";
chr10	/dev/stdin	exon	135180393	135180497	.	-	.	gene_id "9b5d66f4-e1dd-4770-82ee-fd5348d207b9_ENSG00000127884.4"; transcript_id "9b5d66f4-e1dd-4770-82ee-fd5348d207b9_ENSG00000127884.4"; exon_number "4"; exon_id "9b5d66f4-e1dd-4770-82ee-fd5348d207b9_ENSG00000127884.4.4";
chr10	/dev/stdin	CDS	135180393	135180497	.	-	2	gene_id "9b5d66f4-e1dd-4770-82ee-fd5348d207b9_ENSG00000127884.4"; transcript_id "9b5d66f4-e1dd-4770-82ee-fd5348d207b9_ENSG00000127884.4"; exon_number "4"; exon_id "9b5d66f4-e1dd-4770-82ee-fd5348d207b9_ENSG00000127884.4.4";
chr10	/dev/stdin	exon	135184064	135184261	.	-	.	gene_id "9b5d66f4-e1dd-4770-82ee-fd5348d207b9_ENSG00000127884.4"; transcript_id "9b5d66f4-e1dd-4770-82ee-fd5348d207b9_ENSG00000127884.4"; exon_number "5"; exon_id "9b5d66f4-e1dd-4770-82ee-fd5348d207b9_ENSG00000127884.4.5";
chr10	/dev/stdin	CDS	135184064	135184261	.	-	2	gene_id "9b5d66f4-e1dd-4770-82ee-fd5348d207b9_ENSG00000127884.4"; transcript_id "9b5d66f4-e1dd-4770-82ee-fd5348d207b9_ENSG00000127884.4"; exon_number "5"; exon_id "9b5d66f4-e1dd-4770-82ee-fd5348d207b9_ENSG00000127884.4.5";
chr10	/dev/stdin	exon	135186750	135186858	.	-	.	gene_id "9b5d66f4-e1dd-4770-82ee-fd5348d207b9_ENSG00000127884.4"; transcript_id "9b5d66f4-e1dd-4770-82ee-fd5348d207b9_ENSG00000127884.4"; exon_number "6"; exon_id "9b5d66f4-e1dd-4770-82ee-fd5348d207b9_ENSG00000127884.4.6";
chr10	/dev/stdin	CDS	135186750	135186858	.	-	0	gene_id "9b5d66f4-e1dd-4770-82ee-fd5348d207b9_ENSG00000127884.4"; transcript_id "9b5d66f4-e1dd-4770-82ee-fd5348d207b9_ENSG00000127884.4"; exon_number "6"; exon_id "9b5d66f4-e1dd-4770-82ee-fd5348d207b9_ENSG00000127884.4.6";
chr10	/dev/stdin	start_codon	135186856	135186858	.	-	0	gene_id "9b5d66f4-e1dd-4770-82ee-fd5348d207b9_ENSG00000127884.4"; transcript_id "9b5d66f4-e1dd-4770-82ee-fd5348d207b9_ENSG00000127884.4"; exon_number "6"; exon_id "9b5d66f4-e1dd-4770-82ee-fd5348d207b9_ENSG00000127884.4.6";
chr10	/dev/stdin	stop_codon	135175985	135175987	.	-	0	gene_id "9b5d66f4-e1dd-4770-82ee-fd5348d207b9_ENSG00000127884.4"; transcript_id "9b5d66f4-e1dd-4770-82ee-fd5348d207b9_ENSG00000127884.4"; exon_number "1"; exon_id "9b5d66f4-e1dd-4770-82ee-fd5348d207b9_ENSG00000127884.4.1";
chr10	/dev/stdin	transcript	135175985	135186858	.	-	.	gene_id "c896a75a-4774-4f04-ad76-ad3452f7ce91_ENSG00000127884.4"; transcript_id "c896a75a-4774-4f04-ad76-ad3452f7ce91_ENSG00000127884.4";
chr10	/dev/stdin	exon	135175985	135176437	.	-	.	gene_id "c896a75a-4774-4f04-ad76-ad3452f7ce91_ENSG00000127884.4"; transcript_id "c896a75a-4774-4f04-ad76-ad3452f7ce91_ENSG00000127884.4"; exon_number "1"; exon_id "c896a75a-4774-4f04-ad76-ad3452f7ce91_ENSG00000127884.4.1";
chr10	/dev/stdin	CDS	135175985	135176437	.	-	2	gene_id "c896a75a-4774-4f04-ad76-ad3452f7ce91_ENSG00000127884.4"; transcript_id "c896a75a-4774-4f04-ad76-ad3452f7ce91_ENSG00000127884.4"; exon_number "1"; exon_id "c896a75a-4774-4f04-ad76-ad3452f7ce91_ENSG00000127884.4.1";
chr10	/dev/stdin	exon	135179480	135179599	.	-	.	gene_id "c896a75a-4774-4f04-ad76-ad3452f7ce91_ENSG00000127884.4"; transcript_id "c896a75a-4774-4f04-ad76-ad3452f7ce91_ENSG00000127884.4"; exon_number "2"; exon_id "c896a75a-4774-4f04-ad76-ad3452f7ce91_ENSG00000127884.4.2";
chr10	/dev/stdin	CDS	135179480	135179599	.	-	2	gene_id "c896a75a-4774-4f04-ad76-ad3452f7ce91_ENSG00000127884.4"; transcript_id "c896a75a-4774-4f04-ad76-ad3452f7ce91_ENSG00000127884.4"; exon_number "2"; exon_id "c896a75a-4774-4f04-ad76-ad3452f7ce91_ENSG00000127884.4.2";
chr10	/dev/stdin	exon	135180393	135180497	.	-	.	gene_id "c896a75a-4774-4f04-ad76-ad3452f7ce91_ENSG00000127884.4"; transcript_id "c896a75a-4774-4f04-ad76-ad3452f7ce91_ENSG00000127884.4"; exon_number "3"; exon_id "c896a75a-4774-4f04-ad76-ad3452f7ce91_ENSG00000127884.4.3";
chr10	/dev/stdin	CDS	135180393	135180497	.	-	2	gene_id "c896a75a-4774-4f04-ad76-ad3452f7ce91_ENSG00000127884.4"; transcript_id "c896a75a-4774-4f04-ad76-ad3452f7ce91_ENSG00000127884.4"; exon_number "3"; exon_id "c896a75a-4774-4f04-ad76-ad3452f7ce91_ENSG00000127884.4.3";
chr10	/dev/stdin	exon	135182427	135182526	.	-	.	gene_id "c896a75a-4774-4f04-ad76-ad3452f7ce91_ENSG00000127884.4"; transcript_id "c896a75a-4774-4f04-ad76-ad3452f7ce91_ENSG00000127884.4"; exon_number "4"; exon_id "c896a75a-4774-4f04-ad76-ad3452f7ce91_ENSG00000127884.4.4";
chr10	/dev/stdin	CDS	135182427	135182526	.	-	0	gene_id "c896a75a-4774-4f04-ad76-ad3452f7ce91_ENSG00000127884.4"; transcript_id "c896a75a-4774-4f04-ad76-ad3452f7ce91_ENSG00000127884.4"; exon_number "4"; exon_id "c896a75a-4774-4f04-ad76-ad3452f7ce91_ENSG00000127884.4.4";
chr10	/dev/stdin	exon	135183408	135183535	.	-	.	gene_id "c896a75a-4774-4f04-ad76-ad3452f7ce91_ENSG00000127884.4"; transcript_id "c896a75a-4774-4f04-ad76-ad3452f7ce91_ENSG00000127884.4"; exon_number "5"; exon_id "c896a75a-4774-4f04-ad76-ad3452f7ce91_ENSG00000127884.4.5";
chr10	/dev/stdin	CDS	135183408	135183535	.	-	2	gene_id "c896a75a-4774-4f04-ad76-ad3452f7ce91_ENSG00000127884.4"; transcript_id "c896a75a-4774-4f04-ad76-ad3452f7ce91_ENSG00000127884.4"; exon_number "5"; exon_id "c896a75a-4774-4f04-ad76-ad3452f7ce91_ENSG00000127884.4.5";
chr10	/dev/stdin	exon	135184064	135184261	.	-	.	gene_id "c896a75a-4774-4f04-ad76-ad3452f7ce91_ENSG00000127884.4"; transcript_id "c896a75a-4774-4f04-ad76-ad3452f7ce91_ENSG00000127884.4"; exon_number "6"; exon_id "c896a75a-4774-4f04-ad76-ad3452f7ce91_ENSG00000127884.4.6";
chr10	/dev/stdin	CDS	135184064	135184261	.	-	2	gene_id "c896a75a-4774-4f04-ad76-ad3452f7ce91_ENSG00000127884.4"; transcript_id "c896a75a-4774-4f04-ad76-ad3452f7ce91_ENSG00000127884.4"; exon_number "6"; exon_id "c896a75a-4774-4f04-ad76-ad3452f7ce91_ENSG00000127884.4.6";
chr10	/dev/stdin	exon	135186750	135186858	.	-	.	gene_id "c896a75a-4774-4f04-ad76-ad3452f7ce91_ENSG00000127884.4"; transcript_id "c896a75a-4774-4f04-ad76-ad3452f7ce91_ENSG00000127884.4"; exon_number "7"; exon_id "c896a75a-4774-4f04-ad76-ad3452f7ce91_ENSG00000127884.4.7";
chr10	/dev/stdin	CDS	135186750	135186858	.	-	0	gene_id "c896a75a-4774-4f04-ad76-ad3452f7ce91_ENSG00000127884.4"; transcript_id "c896a75a-4774-4f04-ad76-ad3452f7ce91_ENSG00000127884.4"; exon_number "7"; exon_id "c896a75a-4774-4f04-ad76-ad3452f7ce91_ENSG00000127884.4.7";
chr10	/dev/stdin	start_codon	135186856	135186858	.	-	0	gene_id "c896a75a-4774-4f04-ad76-ad3452f7ce91_ENSG00000127884.4"; transcript_id "c896a75a-4774-4f04-ad76-ad3452f7ce91_ENSG00000127884.4"; exon_number "7"; exon_id "c896a75a-4774-4f04-ad76-ad3452f7ce91_ENSG00000127884.4.7";
chr10	/dev/stdin	transcript	135192696	135205128	.	+	.	gene_id "ENST00000278060.5-1_ENSG00000148832.10"; transcript_id "ENST00000278060.5-1_ENSG00000148832.10";
chr10	/dev/stdin	exon	135192696	135193001	.	+	.	gene_id "ENST00000278060.5-1_ENSG00000148832.10"; transcript_id "ENST00000278060.5-1_ENSG00000148832.10"; exon_number "1"; exon_id "ENST00000278060.5-1_ENSG00000148832.10.1";
chr10	/dev/stdin	CDS	135192696	135193001	.	+	0	gene_id "ENST00000278060.5-1_ENSG00000148832.10"; transcript_id "ENST00000278060.5-1_ENSG00000148832.10"; exon_number "1"; exon_id "ENST00000278060.5-1_ENSG00000148832.10.1";
chr10	/dev/stdin	exon	135193503	135193989	.	+	.	gene_id "ENST00000278060.5-1_ENSG00000148832.10"; transcript_id "ENST00000278060.5-1_ENSG00000148832.10"; exon_number "2"; exon_id "ENST00000278060.5-1_ENSG00000148832.10.2";
chr10	/dev/stdin	CDS	135193503	135193989	.	+	0	gene_id "ENST00000278060.5-1_ENSG00000148832.10"; transcript_id "ENST00000278060.5-1_ENSG00000148832.10"; exon_number "2"; exon_id "ENST00000278060.5-1_ENSG00000148832.10.2";
chr10	/dev/stdin	exon	135194964	135195163	.	+	.	gene_id "ENST00000278060.5-1_ENSG00000148832.10"; transcript_id "ENST00000278060.5-1_ENSG00000148832.10"; exon_number "3"; exon_id "ENST00000278060.5-1_ENSG00000148832.10.3";
chr10	/dev/stdin	CDS	135194964	135195163	.	+	2	gene_id "ENST00000278060.5-1_ENSG00000148832.10"; transcript_id "ENST00000278060.5-1_ENSG00000148832.10"; exon_number "3"; exon_id "ENST00000278060.5-1_ENSG00000148832.10.3";
chr10	/dev/stdin	exon	135197464	135197716	.	+	.	gene_id "ENST00000278060.5-1_ENSG00000148832.10"; transcript_id "ENST00000278060.5-1_ENSG00000148832.10"; exon_number "4"; exon_id "ENST00000278060.5-1_ENSG00000148832.10.4";
chr10	/dev/stdin	CDS	135197464	135197716	.	+	0	gene_id "ENST00000278060.5-1_ENSG00000148832.10"; transcript_id "ENST00000278060.5-1_ENSG00000148832.10"; exon_number "4"; exon_id "ENST00000278060.5-1_ENSG00000148832.10.4";
chr10	/dev/stdin	exon	135202460	135202572	.	+	.	gene_id "ENST00000278060.5-1_ENSG00000148832.10"; transcript_id "ENST00000278060.5-1_ENSG00000148832.10"; exon_number "5"; exon_id "ENST00000278060.5-1_ENSG00000148832.10.5";
chr10	/dev/stdin	CDS	135202460	135202572	.	+	2	gene_id "ENST00000278060.5-1_ENSG00000148832.10"; transcript_id "ENST00000278060.5-1_ENSG00000148832.10"; exon_number "5"; exon_id "ENST00000278060.5-1_ENSG00000148832.10.5";
chr10	/dev/stdin	exon	135203094	135203251	.	+	.	gene_id "ENST00000278060.5-1_ENSG00000148832.10"; transcript_id "ENST00000278060.5-1_ENSG00000148832.10"; exon_number "6"; exon_id "ENST00000278060.5-1_ENSG00000148832.10.6";
chr10	/dev/stdin	CDS	135203094	135203251	.	+	0	gene_id "ENST00000278060.5-1_ENSG00000148832.10"; transcript_id "ENST00000278060.5-1_ENSG00000148832.10"; exon_number "6"; exon_id "ENST00000278060.5-1_ENSG00000148832.10.6";
chr10	/dev/stdin	exon	135204816	135205128	.	+	.	gene_id "ENST00000278060.5-1_ENSG00000148832.10"; transcript_id "ENST00000278060.5-1_ENSG00000148832.10"; exon_number "7"; exon_id "ENST00000278060.5-1_ENSG00000148832.10.7";
chr10	/dev/stdin	CDS	135204816	135205125	.	+	1	gene_id "ENST00000278060.5-1_ENSG00000148832.10"; transcript_id "ENST00000278060.5-1_ENSG00000148832.10"; exon_number "7"; exon_id "ENST00000278060.5-1_ENSG00000148832.10.7";
chr10	/dev/stdin	start_codon	135192696	135192698	.	+	0	gene_id "ENST00000278060.5-1_ENSG00000148832.10"; transcript_id "ENST00000278060.5-1_ENSG00000148832.10"; exon_number "1"; exon_id "ENST00000278060.5-1_ENSG00000148832.10.1";
chr10	/dev/stdin	stop_codon	135205126	135205128	.	+	0	gene_id "ENST00000278060.5-1_ENSG00000148832.10"; transcript_id "ENST00000278060.5-1_ENSG00000148832.10"; exon_number "7"; exon_id "ENST00000278060.5-1_ENSG00000148832.10.7";
chr10	/dev/stdin	transcript	135207599	135233968	.	+	.	gene_id "ENST00000477902.2_ENSG00000148824.14"; transcript_id "ENST00000477902.2_ENSG00000148824.14";
chr10	/dev/stdin	exon	135207599	135207688	.	+	.	gene_id "ENST00000477902.2_ENSG00000148824.14"; transcript_id "ENST00000477902.2_ENSG00000148824.14"; exon_number "1"; exon_id "ENST00000477902.2_ENSG00000148824.14.1";
chr10	/dev/stdin	CDS	135207599	135207688	.	+	0	gene_id "ENST00000477902.2_ENSG00000148824.14"; transcript_id "ENST00000477902.2_ENSG00000148824.14"; exon_number "1"; exon_id "ENST00000477902.2_ENSG00000148824.14.1";
chr10	/dev/stdin	exon	135209217	135209281	.	+	.	gene_id "ENST00000477902.2_ENSG00000148824.14"; transcript_id "ENST00000477902.2_ENSG00000148824.14"; exon_number "2"; exon_id "ENST00000477902.2_ENSG00000148824.14.2";
chr10	/dev/stdin	CDS	135209217	135209281	.	+	0	gene_id "ENST00000477902.2_ENSG00000148824.14"; transcript_id "ENST00000477902.2_ENSG00000148824.14"; exon_number "2"; exon_id "ENST00000477902.2_ENSG00000148824.14.2";
chr10	/dev/stdin	exon	135209667	135209771	.	+	.	gene_id "ENST00000477902.2_ENSG00000148824.14"; transcript_id "ENST00000477902.2_ENSG00000148824.14"; exon_number "3"; exon_id "ENST00000477902.2_ENSG00000148824.14.3";
chr10	/dev/stdin	CDS	135209667	135209771	.	+	1	gene_id "ENST00000477902.2_ENSG00000148824.14"; transcript_id "ENST00000477902.2_ENSG00000148824.14"; exon_number "3"; exon_id "ENST00000477902.2_ENSG00000148824.14.3";
chr10	/dev/stdin	exon	135211939	135212019	.	+	.	gene_id "ENST00000477902.2_ENSG00000148824.14"; transcript_id "ENST00000477902.2_ENSG00000148824.14"; exon_number "4"; exon_id "ENST00000477902.2_ENSG00000148824.14.4";
chr10	/dev/stdin	CDS	135211939	135212019	.	+	1	gene_id "ENST00000477902.2_ENSG00000148824.14"; transcript_id "ENST00000477902.2_ENSG00000148824.14"; exon_number "4"; exon_id "ENST00000477902.2_ENSG00000148824.14.4";
chr10	/dev/stdin	exon	135212674	135212730	.	+	.	gene_id "ENST00000477902.2_ENSG00000148824.14"; transcript_id "ENST00000477902.2_ENSG00000148824.14"; exon_number "5"; exon_id "ENST00000477902.2_ENSG00000148824.14.5";
chr10	/dev/stdin	CDS	135212674	135212730	.	+	1	gene_id "ENST00000477902.2_ENSG00000148824.14"; transcript_id "ENST00000477902.2_ENSG00000148824.14"; exon_number "5"; exon_id "ENST00000477902.2_ENSG00000148824.14.5";
chr10	/dev/stdin	exon	135213033	135213123	.	+	.	gene_id "ENST00000477902.2_ENSG00000148824.14"; transcript_id "ENST00000477902.2_ENSG00000148824.14"; exon_number "6"; exon_id "ENST00000477902.2_ENSG00000148824.14.6";
chr10	/dev/stdin	CDS	135213033	135213123	.	+	1	gene_id "ENST00000477902.2_ENSG00000148824.14"; transcript_id "ENST00000477902.2_ENSG00000148824.14"; exon_number "6"; exon_id "ENST00000477902.2_ENSG00000148824.14.6";
chr10	/dev/stdin	exon	135215033	135215094	.	+	.	gene_id "ENST00000477902.2_ENSG00000148824.14"; transcript_id "ENST00000477902.2_ENSG00000148824.14"; exon_number "7"; exon_id "ENST00000477902.2_ENSG00000148824.14.7";
chr10	/dev/stdin	CDS	135215033	135215094	.	+	0	gene_id "ENST00000477902.2_ENSG00000148824.14"; transcript_id "ENST00000477902.2_ENSG00000148824.14"; exon_number "7"; exon_id "ENST00000477902.2_ENSG00000148824.14.7";
chr10	/dev/stdin	exon	135215653	135215749	.	+	.	gene_id "ENST00000477902.2_ENSG00000148824.14"; transcript_id "ENST00000477902.2_ENSG00000148824.14"; exon_number "8"; exon_id "ENST00000477902.2_ENSG00000148824.14.8";
chr10	/dev/stdin	CDS	135215653	135215749	.	+	1	gene_id "ENST00000477902.2_ENSG00000148824.14"; transcript_id "ENST00000477902.2_ENSG00000148824.14"; exon_number "8"; exon_id "ENST00000477902.2_ENSG00000148824.14.8";
chr10	/dev/stdin	exon	135216196	135216277	.	+	.	gene_id "ENST00000477902.2_ENSG00000148824.14"; transcript_id "ENST00000477902.2_ENSG00000148824.14"; exon_number "9"; exon_id "ENST00000477902.2_ENSG00000148824.14.9";
chr10	/dev/stdin	CDS	135216196	135216277	.	+	0	gene_id "ENST00000477902.2_ENSG00000148824.14"; transcript_id "ENST00000477902.2_ENSG00000148824.14"; exon_number "9"; exon_id "ENST00000477902.2_ENSG00000148824.14.9";
chr10	/dev/stdin	exon	135232984	135233096	.	+	.	gene_id "ENST00000477902.2_ENSG00000148824.14"; transcript_id "ENST00000477902.2_ENSG00000148824.14"; exon_number "10"; exon_id "ENST00000477902.2_ENSG00000148824.14.10";
chr10	/dev/stdin	CDS	135232984	135233096	.	+	2	gene_id "ENST00000477902.2_ENSG00000148824.14"; transcript_id "ENST00000477902.2_ENSG00000148824.14"; exon_number "10"; exon_id "ENST00000477902.2_ENSG00000148824.14.10";
chr10	/dev/stdin	exon	135233530	135233968	.	+	.	gene_id "ENST00000477902.2_ENSG00000148824.14"; transcript_id "ENST00000477902.2_ENSG00000148824.14"; exon_number "11"; exon_id "ENST00000477902.2_ENSG00000148824.14.11";
chr10	/dev/stdin	CDS	135233530	135233968	.	+	0	gene_id "ENST00000477902.2_ENSG00000148824.14"; transcript_id "ENST00000477902.2_ENSG00000148824.14"; exon_number "11"; exon_id "ENST00000477902.2_ENSG00000148824.14.11";
chr10	/dev/stdin	start_codon	135207599	135207601	.	+	0	gene_id "ENST00000477902.2_ENSG00000148824.14"; transcript_id "ENST00000477902.2_ENSG00000148824.14"; exon_number "1"; exon_id "ENST00000477902.2_ENSG00000148824.14.1";
chr10	/dev/stdin	transcript	135207676	135234170	.	+	.	gene_id "ENST00000317502.6-1_ENSG00000148824.14"; transcript_id "ENST00000317502.6-1_ENSG00000148824.14";
chr10	/dev/stdin	exon	135207676	135207836	.	+	.	gene_id "ENST00000317502.6-1_ENSG00000148824.14"; transcript_id "ENST00000317502.6-1_ENSG00000148824.14"; exon_number "1"; exon_id "ENST00000317502.6-1_ENSG00000148824.14.1";
chr10	/dev/stdin	CDS	135207676	135207836	.	+	0	gene_id "ENST00000317502.6-1_ENSG00000148824.14"; transcript_id "ENST00000317502.6-1_ENSG00000148824.14"; exon_number "1"; exon_id "ENST00000317502.6-1_ENSG00000148824.14.1";
chr10	/dev/stdin	exon	135209217	135209281	.	+	.	gene_id "ENST00000317502.6-1_ENSG00000148824.14"; transcript_id "ENST00000317502.6-1_ENSG00000148824.14"; exon_number "2"; exon_id "ENST00000317502.6-1_ENSG00000148824.14.2";
chr10	/dev/stdin	CDS	135209217	135209281	.	+	1	gene_id "ENST00000317502.6-1_ENSG00000148824.14"; transcript_id "ENST00000317502.6-1_ENSG00000148824.14"; exon_number "2"; exon_id "ENST00000317502.6-1_ENSG00000148824.14.2";
chr10	/dev/stdin	exon	135209667	135209771	.	+	.	gene_id "ENST00000317502.6-1_ENSG00000148824.14"; transcript_id "ENST00000317502.6-1_ENSG00000148824.14"; exon_number "3"; exon_id "ENST00000317502.6-1_ENSG00000148824.14.3";
chr10	/dev/stdin	CDS	135209667	135209771	.	+	2	gene_id "ENST00000317502.6-1_ENSG00000148824.14"; transcript_id "ENST00000317502.6-1_ENSG00000148824.14"; exon_number "3"; exon_id "ENST00000317502.6-1_ENSG00000148824.14.3";
chr10	/dev/stdin	exon	135211939	135212019	.	+	.	gene_id "ENST00000317502.6-1_ENSG00000148824.14"; transcript_id "ENST00000317502.6-1_ENSG00000148824.14"; exon_number "4"; exon_id "ENST00000317502.6-1_ENSG00000148824.14.4";
chr10	/dev/stdin	CDS	135211939	135212019	.	+	2	gene_id "ENST00000317502.6-1_ENSG00000148824.14"; transcript_id "ENST00000317502.6-1_ENSG00000148824.14"; exon_number "4"; exon_id "ENST00000317502.6-1_ENSG00000148824.14.4";
chr10	/dev/stdin	exon	135212674	135212730	.	+	.	gene_id "ENST00000317502.6-1_ENSG00000148824.14"; transcript_id "ENST00000317502.6-1_ENSG00000148824.14"; exon_number "5"; exon_id "ENST00000317502.6-1_ENSG00000148824.14.5";
chr10	/dev/stdin	CDS	135212674	135212730	.	+	2	gene_id "ENST00000317502.6-1_ENSG00000148824.14"; transcript_id "ENST00000317502.6-1_ENSG00000148824.14"; exon_number "5"; exon_id "ENST00000317502.6-1_ENSG00000148824.14.5";
chr10	/dev/stdin	exon	135213033	135213123	.	+	.	gene_id "ENST00000317502.6-1_ENSG00000148824.14"; transcript_id "ENST00000317502.6-1_ENSG00000148824.14"; exon_number "6"; exon_id "ENST00000317502.6-1_ENSG00000148824.14.6";
chr10	/dev/stdin	CDS	135213033	135213123	.	+	2	gene_id "ENST00000317502.6-1_ENSG00000148824.14"; transcript_id "ENST00000317502.6-1_ENSG00000148824.14"; exon_number "6"; exon_id "ENST00000317502.6-1_ENSG00000148824.14.6";
chr10	/dev/stdin	exon	135215033	135215094	.	+	.	gene_id "ENST00000317502.6-1_ENSG00000148824.14"; transcript_id "ENST00000317502.6-1_ENSG00000148824.14"; exon_number "7"; exon_id "ENST00000317502.6-1_ENSG00000148824.14.7";
chr10	/dev/stdin	CDS	135215033	135215094	.	+	1	gene_id "ENST00000317502.6-1_ENSG00000148824.14"; transcript_id "ENST00000317502.6-1_ENSG00000148824.14"; exon_number "7"; exon_id "ENST00000317502.6-1_ENSG00000148824.14.7";
chr10	/dev/stdin	exon	135215653	135215749	.	+	.	gene_id "ENST00000317502.6-1_ENSG00000148824.14"; transcript_id "ENST00000317502.6-1_ENSG00000148824.14"; exon_number "8"; exon_id "ENST00000317502.6-1_ENSG00000148824.14.8";
chr10	/dev/stdin	CDS	135215653	135215749	.	+	2	gene_id "ENST00000317502.6-1_ENSG00000148824.14"; transcript_id "ENST00000317502.6-1_ENSG00000148824.14"; exon_number "8"; exon_id "ENST00000317502.6-1_ENSG00000148824.14.8";
chr10	/dev/stdin	exon	135216196	135216277	.	+	.	gene_id "ENST00000317502.6-1_ENSG00000148824.14"; transcript_id "ENST00000317502.6-1_ENSG00000148824.14"; exon_number "9"; exon_id "ENST00000317502.6-1_ENSG00000148824.14.9";
chr10	/dev/stdin	CDS	135216196	135216277	.	+	1	gene_id "ENST00000317502.6-1_ENSG00000148824.14"; transcript_id "ENST00000317502.6-1_ENSG00000148824.14"; exon_number "9"; exon_id "ENST00000317502.6-1_ENSG00000148824.14.9";
chr10	/dev/stdin	exon	135232984	135233096	.	+	.	gene_id "ENST00000317502.6-1_ENSG00000148824.14"; transcript_id "ENST00000317502.6-1_ENSG00000148824.14"; exon_number "10"; exon_id "ENST00000317502.6-1_ENSG00000148824.14.10";
chr10	/dev/stdin	CDS	135232984	135233096	.	+	0	gene_id "ENST00000317502.6-1_ENSG00000148824.14"; transcript_id "ENST00000317502.6-1_ENSG00000148824.14"; exon_number "10"; exon_id "ENST00000317502.6-1_ENSG00000148824.14.10";
chr10	/dev/stdin	exon	135233530	135234170	.	+	.	gene_id "ENST00000317502.6-1_ENSG00000148824.14"; transcript_id "ENST00000317502.6-1_ENSG00000148824.14"; exon_number "11"; exon_id "ENST00000317502.6-1_ENSG00000148824.14.11";
chr10	/dev/stdin	CDS	135233530	135234170	.	+	1	gene_id "ENST00000317502.6-1_ENSG00000148824.14"; transcript_id "ENST00000317502.6-1_ENSG00000148824.14"; exon_number "11"; exon_id "ENST00000317502.6-1_ENSG00000148824.14.11";
chr10	/dev/stdin	start_codon	135207676	135207678	.	+	0	gene_id "ENST00000317502.6-1_ENSG00000148824.14"; transcript_id "ENST00000317502.6-1_ENSG00000148824.14"; exon_number "1"; exon_id "ENST00000317502.6-1_ENSG00000148824.14.1";
chr10	/dev/stdin	transcript	135207599	135233968	.	+	.	gene_id "ENST00000317502.6-2_ENSG00000148824.14"; transcript_id "ENST00000317502.6-2_ENSG00000148824.14";
chr10	/dev/stdin	exon	135207599	135207836	.	+	.	gene_id "ENST00000317502.6-2_ENSG00000148824.14"; transcript_id "ENST00000317502.6-2_ENSG00000148824.14"; exon_number "1"; exon_id "ENST00000317502.6-2_ENSG00000148824.14.1";
chr10	/dev/stdin	CDS	135207599	135207836	.	+	0	gene_id "ENST00000317502.6-2_ENSG00000148824.14"; transcript_id "ENST00000317502.6-2_ENSG00000148824.14"; exon_number "1"; exon_id "ENST00000317502.6-2_ENSG00000148824.14.1";
chr10	/dev/stdin	exon	135209217	135209281	.	+	.	gene_id "ENST00000317502.6-2_ENSG00000148824.14"; transcript_id "ENST00000317502.6-2_ENSG00000148824.14"; exon_number "2"; exon_id "ENST00000317502.6-2_ENSG00000148824.14.2";
chr10	/dev/stdin	CDS	135209217	135209281	.	+	2	gene_id "ENST00000317502.6-2_ENSG00000148824.14"; transcript_id "ENST00000317502.6-2_ENSG00000148824.14"; exon_number "2"; exon_id "ENST00000317502.6-2_ENSG00000148824.14.2";
chr10	/dev/stdin	exon	135209667	135209771	.	+	.	gene_id "ENST00000317502.6-2_ENSG00000148824.14"; transcript_id "ENST00000317502.6-2_ENSG00000148824.14"; exon_number "3"; exon_id "ENST00000317502.6-2_ENSG00000148824.14.3";
chr10	/dev/stdin	CDS	135209667	135209771	.	+	0	gene_id "ENST00000317502.6-2_ENSG00000148824.14"; transcript_id "ENST00000317502.6-2_ENSG00000148824.14"; exon_number "3"; exon_id "ENST00000317502.6-2_ENSG00000148824.14.3";
chr10	/dev/stdin	exon	135211939	135212019	.	+	.	gene_id "ENST00000317502.6-2_ENSG00000148824.14"; transcript_id "ENST00000317502.6-2_ENSG00000148824.14"; exon_number "4"; exon_id "ENST00000317502.6-2_ENSG00000148824.14.4";
chr10	/dev/stdin	CDS	135211939	135212019	.	+	0	gene_id "ENST00000317502.6-2_ENSG00000148824.14"; transcript_id "ENST00000317502.6-2_ENSG00000148824.14"; exon_number "4"; exon_id "ENST00000317502.6-2_ENSG00000148824.14.4";
chr10	/dev/stdin	exon	135212674	135212730	.	+	.	gene_id "ENST00000317502.6-2_ENSG00000148824.14"; transcript_id "ENST00000317502.6-2_ENSG00000148824.14"; exon_number "5"; exon_id "ENST00000317502.6-2_ENSG00000148824.14.5";
chr10	/dev/stdin	CDS	135212674	135212730	.	+	0	gene_id "ENST00000317502.6-2_ENSG00000148824.14"; transcript_id "ENST00000317502.6-2_ENSG00000148824.14"; exon_number "5"; exon_id "ENST00000317502.6-2_ENSG00000148824.14.5";
chr10	/dev/stdin	exon	135213033	135213123	.	+	.	gene_id "ENST00000317502.6-2_ENSG00000148824.14"; transcript_id "ENST00000317502.6-2_ENSG00000148824.14"; exon_number "6"; exon_id "ENST00000317502.6-2_ENSG00000148824.14.6";
chr10	/dev/stdin	CDS	135213033	135213123	.	+	0	gene_id "ENST00000317502.6-2_ENSG00000148824.14"; transcript_id "ENST00000317502.6-2_ENSG00000148824.14"; exon_number "6"; exon_id "ENST00000317502.6-2_ENSG00000148824.14.6";
chr10	/dev/stdin	exon	135215033	135215094	.	+	.	gene_id "ENST00000317502.6-2_ENSG00000148824.14"; transcript_id "ENST00000317502.6-2_ENSG00000148824.14"; exon_number "7"; exon_id "ENST00000317502.6-2_ENSG00000148824.14.7";
chr10	/dev/stdin	CDS	135215033	135215094	.	+	2	gene_id "ENST00000317502.6-2_ENSG00000148824.14"; transcript_id "ENST00000317502.6-2_ENSG00000148824.14"; exon_number "7"; exon_id "ENST00000317502.6-2_ENSG00000148824.14.7";
chr10	/dev/stdin	exon	135215653	135215749	.	+	.	gene_id "ENST00000317502.6-2_ENSG00000148824.14"; transcript_id "ENST00000317502.6-2_ENSG00000148824.14"; exon_number "8"; exon_id "ENST00000317502.6-2_ENSG00000148824.14.8";
chr10	/dev/stdin	CDS	135215653	135215749	.	+	0	gene_id "ENST00000317502.6-2_ENSG00000148824.14"; transcript_id "ENST00000317502.6-2_ENSG00000148824.14"; exon_number "8"; exon_id "ENST00000317502.6-2_ENSG00000148824.14.8";
chr10	/dev/stdin	exon	135216196	135216277	.	+	.	gene_id "ENST00000317502.6-2_ENSG00000148824.14"; transcript_id "ENST00000317502.6-2_ENSG00000148824.14"; exon_number "9"; exon_id "ENST00000317502.6-2_ENSG00000148824.14.9";
chr10	/dev/stdin	CDS	135216196	135216277	.	+	2	gene_id "ENST00000317502.6-2_ENSG00000148824.14"; transcript_id "ENST00000317502.6-2_ENSG00000148824.14"; exon_number "9"; exon_id "ENST00000317502.6-2_ENSG00000148824.14.9";
chr10	/dev/stdin	exon	135232984	135233096	.	+	.	gene_id "ENST00000317502.6-2_ENSG00000148824.14"; transcript_id "ENST00000317502.6-2_ENSG00000148824.14"; exon_number "10"; exon_id "ENST00000317502.6-2_ENSG00000148824.14.10";
chr10	/dev/stdin	CDS	135232984	135233096	.	+	1	gene_id "ENST00000317502.6-2_ENSG00000148824.14"; transcript_id "ENST00000317502.6-2_ENSG00000148824.14"; exon_number "10"; exon_id "ENST00000317502.6-2_ENSG00000148824.14.10";
chr10	/dev/stdin	exon	135233530	135233968	.	+	.	gene_id "ENST00000317502.6-2_ENSG00000148824.14"; transcript_id "ENST00000317502.6-2_ENSG00000148824.14"; exon_number "11"; exon_id "ENST00000317502.6-2_ENSG00000148824.14.11";
chr10	/dev/stdin	CDS	135233530	135233968	.	+	2	gene_id "ENST00000317502.6-2_ENSG00000148824.14"; transcript_id "ENST00000317502.6-2_ENSG00000148824.14"; exon_number "11"; exon_id "ENST00000317502.6-2_ENSG00000148824.14.11";
chr10	/dev/stdin	start_codon	135207599	135207601	.	+	0	gene_id "ENST00000317502.6-2_ENSG00000148824.14"; transcript_id "ENST00000317502.6-2_ENSG00000148824.14"; exon_number "1"; exon_id "ENST00000317502.6-2_ENSG00000148824.14.1";
chr10	/dev/stdin	transcript	135207676	135233968	.	+	.	gene_id "8f5aaaeb-bd86-464a-ac44-458eca70cfb5-1_ENSG00000148824.14"; transcript_id "8f5aaaeb-bd86-464a-ac44-458eca70cfb5-1_ENSG00000148824.14";
chr10	/dev/stdin	exon	135207676	135207836	.	+	.	gene_id "8f5aaaeb-bd86-464a-ac44-458eca70cfb5-1_ENSG00000148824.14"; transcript_id "8f5aaaeb-bd86-464a-ac44-458eca70cfb5-1_ENSG00000148824.14"; exon_number "1"; exon_id "8f5aaaeb-bd86-464a-ac44-458eca70cfb5-1_ENSG00000148824.14.1";
chr10	/dev/stdin	CDS	135207676	135207836	.	+	0	gene_id "8f5aaaeb-bd86-464a-ac44-458eca70cfb5-1_ENSG00000148824.14"; transcript_id "8f5aaaeb-bd86-464a-ac44-458eca70cfb5-1_ENSG00000148824.14"; exon_number "1"; exon_id "8f5aaaeb-bd86-464a-ac44-458eca70cfb5-1_ENSG00000148824.14.1";
chr10	/dev/stdin	exon	135209217	135209281	.	+	.	gene_id "8f5aaaeb-bd86-464a-ac44-458eca70cfb5-1_ENSG00000148824.14"; transcript_id "8f5aaaeb-bd86-464a-ac44-458eca70cfb5-1_ENSG00000148824.14"; exon_number "2"; exon_id "8f5aaaeb-bd86-464a-ac44-458eca70cfb5-1_ENSG00000148824.14.2";
chr10	/dev/stdin	CDS	135209217	135209281	.	+	1	gene_id "8f5aaaeb-bd86-464a-ac44-458eca70cfb5-1_ENSG00000148824.14"; transcript_id "8f5aaaeb-bd86-464a-ac44-458eca70cfb5-1_ENSG00000148824.14"; exon_number "2"; exon_id "8f5aaaeb-bd86-464a-ac44-458eca70cfb5-1_ENSG00000148824.14.2";
chr10	/dev/stdin	exon	135209667	135209771	.	+	.	gene_id "8f5aaaeb-bd86-464a-ac44-458eca70cfb5-1_ENSG00000148824.14"; transcript_id "8f5aaaeb-bd86-464a-ac44-458eca70cfb5-1_ENSG00000148824.14"; exon_number "3"; exon_id "8f5aaaeb-bd86-464a-ac44-458eca70cfb5-1_ENSG00000148824.14.3";
chr10	/dev/stdin	CDS	135209667	135209771	.	+	2	gene_id "8f5aaaeb-bd86-464a-ac44-458eca70cfb5-1_ENSG00000148824.14"; transcript_id "8f5aaaeb-bd86-464a-ac44-458eca70cfb5-1_ENSG00000148824.14"; exon_number "3"; exon_id "8f5aaaeb-bd86-464a-ac44-458eca70cfb5-1_ENSG00000148824.14.3";
chr10	/dev/stdin	exon	135211939	135212019	.	+	.	gene_id "8f5aaaeb-bd86-464a-ac44-458eca70cfb5-1_ENSG00000148824.14"; transcript_id "8f5aaaeb-bd86-464a-ac44-458eca70cfb5-1_ENSG00000148824.14"; exon_number "4"; exon_id "8f5aaaeb-bd86-464a-ac44-458eca70cfb5-1_ENSG00000148824.14.4";
chr10	/dev/stdin	CDS	135211939	135212019	.	+	2	gene_id "8f5aaaeb-bd86-464a-ac44-458eca70cfb5-1_ENSG00000148824.14"; transcript_id "8f5aaaeb-bd86-464a-ac44-458eca70cfb5-1_ENSG00000148824.14"; exon_number "4"; exon_id "8f5aaaeb-bd86-464a-ac44-458eca70cfb5-1_ENSG00000148824.14.4";
chr10	/dev/stdin	exon	135212674	135212730	.	+	.	gene_id "8f5aaaeb-bd86-464a-ac44-458eca70cfb5-1_ENSG00000148824.14"; transcript_id "8f5aaaeb-bd86-464a-ac44-458eca70cfb5-1_ENSG00000148824.14"; exon_number "5"; exon_id "8f5aaaeb-bd86-464a-ac44-458eca70cfb5-1_ENSG00000148824.14.5";
chr10	/dev/stdin	CDS	135212674	135212730	.	+	2	gene_id "8f5aaaeb-bd86-464a-ac44-458eca70cfb5-1_ENSG00000148824.14"; transcript_id "8f5aaaeb-bd86-464a-ac44-458eca70cfb5-1_ENSG00000148824.14"; exon_number "5"; exon_id "8f5aaaeb-bd86-464a-ac44-458eca70cfb5-1_ENSG00000148824.14.5";
chr10	/dev/stdin	exon	135213033	135213123	.	+	.	gene_id "8f5aaaeb-bd86-464a-ac44-458eca70cfb5-1_ENSG00000148824.14"; transcript_id "8f5aaaeb-bd86-464a-ac44-458eca70cfb5-1_ENSG00000148824.14"; exon_number "6"; exon_id "8f5aaaeb-bd86-464a-ac44-458eca70cfb5-1_ENSG00000148824.14.6";
chr10	/dev/stdin	CDS	135213033	135213123	.	+	2	gene_id "8f5aaaeb-bd86-464a-ac44-458eca70cfb5-1_ENSG00000148824.14"; transcript_id "8f5aaaeb-bd86-464a-ac44-458eca70cfb5-1_ENSG00000148824.14"; exon_number "6"; exon_id "8f5aaaeb-bd86-464a-ac44-458eca70cfb5-1_ENSG00000148824.14.6";
chr10	/dev/stdin	exon	135215653	135215749	.	+	.	gene_id "8f5aaaeb-bd86-464a-ac44-458eca70cfb5-1_ENSG00000148824.14"; transcript_id "8f5aaaeb-bd86-464a-ac44-458eca70cfb5-1_ENSG00000148824.14"; exon_number "7"; exon_id "8f5aaaeb-bd86-464a-ac44-458eca70cfb5-1_ENSG00000148824.14.7";
chr10	/dev/stdin	CDS	135215653	135215749	.	+	1	gene_id "8f5aaaeb-bd86-464a-ac44-458eca70cfb5-1_ENSG00000148824.14"; transcript_id "8f5aaaeb-bd86-464a-ac44-458eca70cfb5-1_ENSG00000148824.14"; exon_number "7"; exon_id "8f5aaaeb-bd86-464a-ac44-458eca70cfb5-1_ENSG00000148824.14.7";
chr10	/dev/stdin	exon	135216196	135216277	.	+	.	gene_id "8f5aaaeb-bd86-464a-ac44-458eca70cfb5-1_ENSG00000148824.14"; transcript_id "8f5aaaeb-bd86-464a-ac44-458eca70cfb5-1_ENSG00000148824.14"; exon_number "8"; exon_id "8f5aaaeb-bd86-464a-ac44-458eca70cfb5-1_ENSG00000148824.14.8";
chr10	/dev/stdin	CDS	135216196	135216277	.	+	0	gene_id "8f5aaaeb-bd86-464a-ac44-458eca70cfb5-1_ENSG00000148824.14"; transcript_id "8f5aaaeb-bd86-464a-ac44-458eca70cfb5-1_ENSG00000148824.14"; exon_number "8"; exon_id "8f5aaaeb-bd86-464a-ac44-458eca70cfb5-1_ENSG00000148824.14.8";
chr10	/dev/stdin	exon	135232984	135233096	.	+	.	gene_id "8f5aaaeb-bd86-464a-ac44-458eca70cfb5-1_ENSG00000148824.14"; transcript_id "8f5aaaeb-bd86-464a-ac44-458eca70cfb5-1_ENSG00000148824.14"; exon_number "9"; exon_id "8f5aaaeb-bd86-464a-ac44-458eca70cfb5-1_ENSG00000148824.14.9";
chr10	/dev/stdin	CDS	135232984	135233096	.	+	2	gene_id "8f5aaaeb-bd86-464a-ac44-458eca70cfb5-1_ENSG00000148824.14"; transcript_id "8f5aaaeb-bd86-464a-ac44-458eca70cfb5-1_ENSG00000148824.14"; exon_number "9"; exon_id "8f5aaaeb-bd86-464a-ac44-458eca70cfb5-1_ENSG00000148824.14.9";
chr10	/dev/stdin	exon	135233530	135233968	.	+	.	gene_id "8f5aaaeb-bd86-464a-ac44-458eca70cfb5-1_ENSG00000148824.14"; transcript_id "8f5aaaeb-bd86-464a-ac44-458eca70cfb5-1_ENSG00000148824.14"; exon_number "10"; exon_id "8f5aaaeb-bd86-464a-ac44-458eca70cfb5-1_ENSG00000148824.14.10";
chr10	/dev/stdin	CDS	135233530	135233968	.	+	0	gene_id "8f5aaaeb-bd86-464a-ac44-458eca70cfb5-1_ENSG00000148824.14"; transcript_id "8f5aaaeb-bd86-464a-ac44-458eca70cfb5-1_ENSG00000148824.14"; exon_number "10"; exon_id "8f5aaaeb-bd86-464a-ac44-458eca70cfb5-1_ENSG00000148824.14.10";
chr10	/dev/stdin	start_codon	135207676	135207678	.	+	0	gene_id "8f5aaaeb-bd86-464a-ac44-458eca70cfb5-1_ENSG00000148824.14"; transcript_id "8f5aaaeb-bd86-464a-ac44-458eca70cfb5-1_ENSG00000148824.14"; exon_number "1"; exon_id "8f5aaaeb-bd86-464a-ac44-458eca70cfb5-1_ENSG00000148824.14.1";
chr10	/dev/stdin	transcript	135207599	135213711	.	+	.	gene_id "ENST00000498790.1-1_ENSG00000148824.14"; transcript_id "ENST00000498790.1-1_ENSG00000148824.14";
chr10	/dev/stdin	exon	135207599	135207836	.	+	.	gene_id "ENST00000498790.1-1_ENSG00000148824.14"; transcript_id "ENST00000498790.1-1_ENSG00000148824.14"; exon_number "1"; exon_id "ENST00000498790.1-1_ENSG00000148824.14.1";
chr10	/dev/stdin	CDS	135207599	135207836	.	+	0	gene_id "ENST00000498790.1-1_ENSG00000148824.14"; transcript_id "ENST00000498790.1-1_ENSG00000148824.14"; exon_number "1"; exon_id "ENST00000498790.1-1_ENSG00000148824.14.1";
chr10	/dev/stdin	exon	135209217	135209281	.	+	.	gene_id "ENST00000498790.1-1_ENSG00000148824.14"; transcript_id "ENST00000498790.1-1_ENSG00000148824.14"; exon_number "2"; exon_id "ENST00000498790.1-1_ENSG00000148824.14.2";
chr10	/dev/stdin	CDS	135209217	135209281	.	+	2	gene_id "ENST00000498790.1-1_ENSG00000148824.14"; transcript_id "ENST00000498790.1-1_ENSG00000148824.14"; exon_number "2"; exon_id "ENST00000498790.1-1_ENSG00000148824.14.2";
chr10	/dev/stdin	exon	135209667	135209771	.	+	.	gene_id "ENST00000498790.1-1_ENSG00000148824.14"; transcript_id "ENST00000498790.1-1_ENSG00000148824.14"; exon_number "3"; exon_id "ENST00000498790.1-1_ENSG00000148824.14.3";
chr10	/dev/stdin	CDS	135209667	135209771	.	+	0	gene_id "ENST00000498790.1-1_ENSG00000148824.14"; transcript_id "ENST00000498790.1-1_ENSG00000148824.14"; exon_number "3"; exon_id "ENST00000498790.1-1_ENSG00000148824.14.3";
chr10	/dev/stdin	exon	135211939	135212019	.	+	.	gene_id "ENST00000498790.1-1_ENSG00000148824.14"; transcript_id "ENST00000498790.1-1_ENSG00000148824.14"; exon_number "4"; exon_id "ENST00000498790.1-1_ENSG00000148824.14.4";
chr10	/dev/stdin	CDS	135211939	135212019	.	+	0	gene_id "ENST00000498790.1-1_ENSG00000148824.14"; transcript_id "ENST00000498790.1-1_ENSG00000148824.14"; exon_number "4"; exon_id "ENST00000498790.1-1_ENSG00000148824.14.4";
chr10	/dev/stdin	exon	135212674	135212730	.	+	.	gene_id "ENST00000498790.1-1_ENSG00000148824.14"; transcript_id "ENST00000498790.1-1_ENSG00000148824.14"; exon_number "5"; exon_id "ENST00000498790.1-1_ENSG00000148824.14.5";
chr10	/dev/stdin	CDS	135212674	135212730	.	+	0	gene_id "ENST00000498790.1-1_ENSG00000148824.14"; transcript_id "ENST00000498790.1-1_ENSG00000148824.14"; exon_number "5"; exon_id "ENST00000498790.1-1_ENSG00000148824.14.5";
chr10	/dev/stdin	exon	135213033	135213711	.	+	.	gene_id "ENST00000498790.1-1_ENSG00000148824.14"; transcript_id "ENST00000498790.1-1_ENSG00000148824.14"; exon_number "6"; exon_id "ENST00000498790.1-1_ENSG00000148824.14.6";
chr10	/dev/stdin	CDS	135213033	135213711	.	+	0	gene_id "ENST00000498790.1-1_ENSG00000148824.14"; transcript_id "ENST00000498790.1-1_ENSG00000148824.14"; exon_number "6"; exon_id "ENST00000498790.1-1_ENSG00000148824.14.6";
chr10	/dev/stdin	start_codon	135207599	135207601	.	+	0	gene_id "ENST00000498790.1-1_ENSG00000148824.14"; transcript_id "ENST00000498790.1-1_ENSG00000148824.14"; exon_number "1"; exon_id "ENST00000498790.1-1_ENSG00000148824.14.1";
chr10	/dev/stdin	transcript	135207676	135234170	.	+	.	gene_id "ENST00000432508.3-1_ENSG00000148824.14"; transcript_id "ENST00000432508.3-1_ENSG00000148824.14";
chr10	/dev/stdin	exon	135207676	135207836	.	+	.	gene_id "ENST00000432508.3-1_ENSG00000148824.14"; transcript_id "ENST00000432508.3-1_ENSG00000148824.14"; exon_number "1"; exon_id "ENST00000432508.3-1_ENSG00000148824.14.1";
chr10	/dev/stdin	CDS	135207676	135207836	.	+	0	gene_id "ENST00000432508.3-1_ENSG00000148824.14"; transcript_id "ENST00000432508.3-1_ENSG00000148824.14"; exon_number "1"; exon_id "ENST00000432508.3-1_ENSG00000148824.14.1";
chr10	/dev/stdin	exon	135209217	135209281	.	+	.	gene_id "ENST00000432508.3-1_ENSG00000148824.14"; transcript_id "ENST00000432508.3-1_ENSG00000148824.14"; exon_number "2"; exon_id "ENST00000432508.3-1_ENSG00000148824.14.2";
chr10	/dev/stdin	CDS	135209217	135209281	.	+	1	gene_id "ENST00000432508.3-1_ENSG00000148824.14"; transcript_id "ENST00000432508.3-1_ENSG00000148824.14"; exon_number "2"; exon_id "ENST00000432508.3-1_ENSG00000148824.14.2";
chr10	/dev/stdin	exon	135209667	135209771	.	+	.	gene_id "ENST00000432508.3-1_ENSG00000148824.14"; transcript_id "ENST00000432508.3-1_ENSG00000148824.14"; exon_number "3"; exon_id "ENST00000432508.3-1_ENSG00000148824.14.3";
chr10	/dev/stdin	CDS	135209667	135209771	.	+	2	gene_id "ENST00000432508.3-1_ENSG00000148824.14"; transcript_id "ENST00000432508.3-1_ENSG00000148824.14"; exon_number "3"; exon_id "ENST00000432508.3-1_ENSG00000148824.14.3";
chr10	/dev/stdin	exon	135211939	135212019	.	+	.	gene_id "ENST00000432508.3-1_ENSG00000148824.14"; transcript_id "ENST00000432508.3-1_ENSG00000148824.14"; exon_number "4"; exon_id "ENST00000432508.3-1_ENSG00000148824.14.4";
chr10	/dev/stdin	CDS	135211939	135212019	.	+	2	gene_id "ENST00000432508.3-1_ENSG00000148824.14"; transcript_id "ENST00000432508.3-1_ENSG00000148824.14"; exon_number "4"; exon_id "ENST00000432508.3-1_ENSG00000148824.14.4";
chr10	/dev/stdin	exon	135212674	135212730	.	+	.	gene_id "ENST00000432508.3-1_ENSG00000148824.14"; transcript_id "ENST00000432508.3-1_ENSG00000148824.14"; exon_number "5"; exon_id "ENST00000432508.3-1_ENSG00000148824.14.5";
chr10	/dev/stdin	CDS	135212674	135212730	.	+	2	gene_id "ENST00000432508.3-1_ENSG00000148824.14"; transcript_id "ENST00000432508.3-1_ENSG00000148824.14"; exon_number "5"; exon_id "ENST00000432508.3-1_ENSG00000148824.14.5";
chr10	/dev/stdin	exon	135215653	135215749	.	+	.	gene_id "ENST00000432508.3-1_ENSG00000148824.14"; transcript_id "ENST00000432508.3-1_ENSG00000148824.14"; exon_number "6"; exon_id "ENST00000432508.3-1_ENSG00000148824.14.6";
chr10	/dev/stdin	CDS	135215653	135215749	.	+	2	gene_id "ENST00000432508.3-1_ENSG00000148824.14"; transcript_id "ENST00000432508.3-1_ENSG00000148824.14"; exon_number "6"; exon_id "ENST00000432508.3-1_ENSG00000148824.14.6";
chr10	/dev/stdin	exon	135216196	135216277	.	+	.	gene_id "ENST00000432508.3-1_ENSG00000148824.14"; transcript_id "ENST00000432508.3-1_ENSG00000148824.14"; exon_number "7"; exon_id "ENST00000432508.3-1_ENSG00000148824.14.7";
chr10	/dev/stdin	CDS	135216196	135216277	.	+	1	gene_id "ENST00000432508.3-1_ENSG00000148824.14"; transcript_id "ENST00000432508.3-1_ENSG00000148824.14"; exon_number "7"; exon_id "ENST00000432508.3-1_ENSG00000148824.14.7";
chr10	/dev/stdin	exon	135232984	135233096	.	+	.	gene_id "ENST00000432508.3-1_ENSG00000148824.14"; transcript_id "ENST00000432508.3-1_ENSG00000148824.14"; exon_number "8"; exon_id "ENST00000432508.3-1_ENSG00000148824.14.8";
chr10	/dev/stdin	CDS	135232984	135233096	.	+	0	gene_id "ENST00000432508.3-1_ENSG00000148824.14"; transcript_id "ENST00000432508.3-1_ENSG00000148824.14"; exon_number "8"; exon_id "ENST00000432508.3-1_ENSG00000148824.14.8";
chr10	/dev/stdin	exon	135233530	135234170	.	+	.	gene_id "ENST00000432508.3-1_ENSG00000148824.14"; transcript_id "ENST00000432508.3-1_ENSG00000148824.14"; exon_number "9"; exon_id "ENST00000432508.3-1_ENSG00000148824.14.9";
chr10	/dev/stdin	CDS	135233530	135234170	.	+	1	gene_id "ENST00000432508.3-1_ENSG00000148824.14"; transcript_id "ENST00000432508.3-1_ENSG00000148824.14"; exon_number "9"; exon_id "ENST00000432508.3-1_ENSG00000148824.14.9";
chr10	/dev/stdin	start_codon	135207676	135207678	.	+	0	gene_id "ENST00000432508.3-1_ENSG00000148824.14"; transcript_id "ENST00000432508.3-1_ENSG00000148824.14"; exon_number "1"; exon_id "ENST00000432508.3-1_ENSG00000148824.14.1";
chr10	/dev/stdin	transcript	135207599	135233968	.	+	.	gene_id "95fd9220-9abc-4a52-8648-85a6d1bd01cc_ENSG00000148824.14"; transcript_id "95fd9220-9abc-4a52-8648-85a6d1bd01cc_ENSG00000148824.14";
chr10	/dev/stdin	exon	135207599	135207836	.	+	.	gene_id "95fd9220-9abc-4a52-8648-85a6d1bd01cc_ENSG00000148824.14"; transcript_id "95fd9220-9abc-4a52-8648-85a6d1bd01cc_ENSG00000148824.14"; exon_number "1"; exon_id "95fd9220-9abc-4a52-8648-85a6d1bd01cc_ENSG00000148824.14.1";
chr10	/dev/stdin	CDS	135207599	135207836	.	+	0	gene_id "95fd9220-9abc-4a52-8648-85a6d1bd01cc_ENSG00000148824.14"; transcript_id "95fd9220-9abc-4a52-8648-85a6d1bd01cc_ENSG00000148824.14"; exon_number "1"; exon_id "95fd9220-9abc-4a52-8648-85a6d1bd01cc_ENSG00000148824.14.1";
chr10	/dev/stdin	exon	135209217	135209281	.	+	.	gene_id "95fd9220-9abc-4a52-8648-85a6d1bd01cc_ENSG00000148824.14"; transcript_id "95fd9220-9abc-4a52-8648-85a6d1bd01cc_ENSG00000148824.14"; exon_number "2"; exon_id "95fd9220-9abc-4a52-8648-85a6d1bd01cc_ENSG00000148824.14.2";
chr10	/dev/stdin	CDS	135209217	135209281	.	+	2	gene_id "95fd9220-9abc-4a52-8648-85a6d1bd01cc_ENSG00000148824.14"; transcript_id "95fd9220-9abc-4a52-8648-85a6d1bd01cc_ENSG00000148824.14"; exon_number "2"; exon_id "95fd9220-9abc-4a52-8648-85a6d1bd01cc_ENSG00000148824.14.2";
chr10	/dev/stdin	exon	135209667	135209771	.	+	.	gene_id "95fd9220-9abc-4a52-8648-85a6d1bd01cc_ENSG00000148824.14"; transcript_id "95fd9220-9abc-4a52-8648-85a6d1bd01cc_ENSG00000148824.14"; exon_number "3"; exon_id "95fd9220-9abc-4a52-8648-85a6d1bd01cc_ENSG00000148824.14.3";
chr10	/dev/stdin	CDS	135209667	135209771	.	+	0	gene_id "95fd9220-9abc-4a52-8648-85a6d1bd01cc_ENSG00000148824.14"; transcript_id "95fd9220-9abc-4a52-8648-85a6d1bd01cc_ENSG00000148824.14"; exon_number "3"; exon_id "95fd9220-9abc-4a52-8648-85a6d1bd01cc_ENSG00000148824.14.3";
chr10	/dev/stdin	exon	135215653	135215749	.	+	.	gene_id "95fd9220-9abc-4a52-8648-85a6d1bd01cc_ENSG00000148824.14"; transcript_id "95fd9220-9abc-4a52-8648-85a6d1bd01cc_ENSG00000148824.14"; exon_number "4"; exon_id "95fd9220-9abc-4a52-8648-85a6d1bd01cc_ENSG00000148824.14.4";
chr10	/dev/stdin	CDS	135215653	135215749	.	+	0	gene_id "95fd9220-9abc-4a52-8648-85a6d1bd01cc_ENSG00000148824.14"; transcript_id "95fd9220-9abc-4a52-8648-85a6d1bd01cc_ENSG00000148824.14"; exon_number "4"; exon_id "95fd9220-9abc-4a52-8648-85a6d1bd01cc_ENSG00000148824.14.4";
chr10	/dev/stdin	exon	135216196	135216277	.	+	.	gene_id "95fd9220-9abc-4a52-8648-85a6d1bd01cc_ENSG00000148824.14"; transcript_id "95fd9220-9abc-4a52-8648-85a6d1bd01cc_ENSG00000148824.14"; exon_number "5"; exon_id "95fd9220-9abc-4a52-8648-85a6d1bd01cc_ENSG00000148824.14.5";
chr10	/dev/stdin	CDS	135216196	135216277	.	+	2	gene_id "95fd9220-9abc-4a52-8648-85a6d1bd01cc_ENSG00000148824.14"; transcript_id "95fd9220-9abc-4a52-8648-85a6d1bd01cc_ENSG00000148824.14"; exon_number "5"; exon_id "95fd9220-9abc-4a52-8648-85a6d1bd01cc_ENSG00000148824.14.5";
chr10	/dev/stdin	exon	135232984	135233096	.	+	.	gene_id "95fd9220-9abc-4a52-8648-85a6d1bd01cc_ENSG00000148824.14"; transcript_id "95fd9220-9abc-4a52-8648-85a6d1bd01cc_ENSG00000148824.14"; exon_number "6"; exon_id "95fd9220-9abc-4a52-8648-85a6d1bd01cc_ENSG00000148824.14.6";
chr10	/dev/stdin	CDS	135232984	135233096	.	+	1	gene_id "95fd9220-9abc-4a52-8648-85a6d1bd01cc_ENSG00000148824.14"; transcript_id "95fd9220-9abc-4a52-8648-85a6d1bd01cc_ENSG00000148824.14"; exon_number "6"; exon_id "95fd9220-9abc-4a52-8648-85a6d1bd01cc_ENSG00000148824.14.6";
chr10	/dev/stdin	exon	135233530	135233968	.	+	.	gene_id "95fd9220-9abc-4a52-8648-85a6d1bd01cc_ENSG00000148824.14"; transcript_id "95fd9220-9abc-4a52-8648-85a6d1bd01cc_ENSG00000148824.14"; exon_number "7"; exon_id "95fd9220-9abc-4a52-8648-85a6d1bd01cc_ENSG00000148824.14.7";
chr10	/dev/stdin	CDS	135233530	135233968	.	+	2	gene_id "95fd9220-9abc-4a52-8648-85a6d1bd01cc_ENSG00000148824.14"; transcript_id "95fd9220-9abc-4a52-8648-85a6d1bd01cc_ENSG00000148824.14"; exon_number "7"; exon_id "95fd9220-9abc-4a52-8648-85a6d1bd01cc_ENSG00000148824.14.7";
chr10	/dev/stdin	start_codon	135207599	135207601	.	+	0	gene_id "95fd9220-9abc-4a52-8648-85a6d1bd01cc_ENSG00000148824.14"; transcript_id "95fd9220-9abc-4a52-8648-85a6d1bd01cc_ENSG00000148824.14"; exon_number "1"; exon_id "95fd9220-9abc-4a52-8648-85a6d1bd01cc_ENSG00000148824.14.1";
chr10	/dev/stdin	transcript	135207599	135233968	.	+	.	gene_id "54d2a4b9-28f1-4496-b68f-dd0d513ec64c_ENSG00000148824.14"; transcript_id "54d2a4b9-28f1-4496-b68f-dd0d513ec64c_ENSG00000148824.14";
chr10	/dev/stdin	exon	135207599	135207836	.	+	.	gene_id "54d2a4b9-28f1-4496-b68f-dd0d513ec64c_ENSG00000148824.14"; transcript_id "54d2a4b9-28f1-4496-b68f-dd0d513ec64c_ENSG00000148824.14"; exon_number "1"; exon_id "54d2a4b9-28f1-4496-b68f-dd0d513ec64c_ENSG00000148824.14.1";
chr10	/dev/stdin	CDS	135207599	135207836	.	+	0	gene_id "54d2a4b9-28f1-4496-b68f-dd0d513ec64c_ENSG00000148824.14"; transcript_id "54d2a4b9-28f1-4496-b68f-dd0d513ec64c_ENSG00000148824.14"; exon_number "1"; exon_id "54d2a4b9-28f1-4496-b68f-dd0d513ec64c_ENSG00000148824.14.1";
chr10	/dev/stdin	exon	135215653	135215749	.	+	.	gene_id "54d2a4b9-28f1-4496-b68f-dd0d513ec64c_ENSG00000148824.14"; transcript_id "54d2a4b9-28f1-4496-b68f-dd0d513ec64c_ENSG00000148824.14"; exon_number "2"; exon_id "54d2a4b9-28f1-4496-b68f-dd0d513ec64c_ENSG00000148824.14.2";
chr10	/dev/stdin	CDS	135215653	135215749	.	+	2	gene_id "54d2a4b9-28f1-4496-b68f-dd0d513ec64c_ENSG00000148824.14"; transcript_id "54d2a4b9-28f1-4496-b68f-dd0d513ec64c_ENSG00000148824.14"; exon_number "2"; exon_id "54d2a4b9-28f1-4496-b68f-dd0d513ec64c_ENSG00000148824.14.2";
chr10	/dev/stdin	exon	135216196	135216277	.	+	.	gene_id "54d2a4b9-28f1-4496-b68f-dd0d513ec64c_ENSG00000148824.14"; transcript_id "54d2a4b9-28f1-4496-b68f-dd0d513ec64c_ENSG00000148824.14"; exon_number "3"; exon_id "54d2a4b9-28f1-4496-b68f-dd0d513ec64c_ENSG00000148824.14.3";
chr10	/dev/stdin	CDS	135216196	135216277	.	+	1	gene_id "54d2a4b9-28f1-4496-b68f-dd0d513ec64c_ENSG00000148824.14"; transcript_id "54d2a4b9-28f1-4496-b68f-dd0d513ec64c_ENSG00000148824.14"; exon_number "3"; exon_id "54d2a4b9-28f1-4496-b68f-dd0d513ec64c_ENSG00000148824.14.3";
chr10	/dev/stdin	exon	135232984	135233096	.	+	.	gene_id "54d2a4b9-28f1-4496-b68f-dd0d513ec64c_ENSG00000148824.14"; transcript_id "54d2a4b9-28f1-4496-b68f-dd0d513ec64c_ENSG00000148824.14"; exon_number "4"; exon_id "54d2a4b9-28f1-4496-b68f-dd0d513ec64c_ENSG00000148824.14.4";
chr10	/dev/stdin	CDS	135232984	135233096	.	+	0	gene_id "54d2a4b9-28f1-4496-b68f-dd0d513ec64c_ENSG00000148824.14"; transcript_id "54d2a4b9-28f1-4496-b68f-dd0d513ec64c_ENSG00000148824.14"; exon_number "4"; exon_id "54d2a4b9-28f1-4496-b68f-dd0d513ec64c_ENSG00000148824.14.4";
chr10	/dev/stdin	exon	135233530	135233968	.	+	.	gene_id "54d2a4b9-28f1-4496-b68f-dd0d513ec64c_ENSG00000148824.14"; transcript_id "54d2a4b9-28f1-4496-b68f-dd0d513ec64c_ENSG00000148824.14"; exon_number "5"; exon_id "54d2a4b9-28f1-4496-b68f-dd0d513ec64c_ENSG00000148824.14.5";
chr10	/dev/stdin	CDS	135233530	135233965	.	+	1	gene_id "54d2a4b9-28f1-4496-b68f-dd0d513ec64c_ENSG00000148824.14"; transcript_id "54d2a4b9-28f1-4496-b68f-dd0d513ec64c_ENSG00000148824.14"; exon_number "5"; exon_id "54d2a4b9-28f1-4496-b68f-dd0d513ec64c_ENSG00000148824.14.5";
chr10	/dev/stdin	start_codon	135207599	135207601	.	+	0	gene_id "54d2a4b9-28f1-4496-b68f-dd0d513ec64c_ENSG00000148824.14"; transcript_id "54d2a4b9-28f1-4496-b68f-dd0d513ec64c_ENSG00000148824.14"; exon_number "1"; exon_id "54d2a4b9-28f1-4496-b68f-dd0d513ec64c_ENSG00000148824.14.1";
chr10	/dev/stdin	stop_codon	135233966	135233968	.	+	0	gene_id "54d2a4b9-28f1-4496-b68f-dd0d513ec64c_ENSG00000148824.14"; transcript_id "54d2a4b9-28f1-4496-b68f-dd0d513ec64c_ENSG00000148824.14"; exon_number "5"; exon_id "54d2a4b9-28f1-4496-b68f-dd0d513ec64c_ENSG00000148824.14.5";
chr10	/dev/stdin	transcript	135207599	135233968	.	+	.	gene_id "dc1809d7-525b-462f-8f22-b81105db04e4_ENSG00000148824.14"; transcript_id "dc1809d7-525b-462f-8f22-b81105db04e4_ENSG00000148824.14";
chr10	/dev/stdin	exon	135207599	135207836	.	+	.	gene_id "dc1809d7-525b-462f-8f22-b81105db04e4_ENSG00000148824.14"; transcript_id "dc1809d7-525b-462f-8f22-b81105db04e4_ENSG00000148824.14"; exon_number "1"; exon_id "dc1809d7-525b-462f-8f22-b81105db04e4_ENSG00000148824.14.1";
chr10	/dev/stdin	CDS	135207599	135207836	.	+	0	gene_id "dc1809d7-525b-462f-8f22-b81105db04e4_ENSG00000148824.14"; transcript_id "dc1809d7-525b-462f-8f22-b81105db04e4_ENSG00000148824.14"; exon_number "1"; exon_id "dc1809d7-525b-462f-8f22-b81105db04e4_ENSG00000148824.14.1";
chr10	/dev/stdin	exon	135209217	135209281	.	+	.	gene_id "dc1809d7-525b-462f-8f22-b81105db04e4_ENSG00000148824.14"; transcript_id "dc1809d7-525b-462f-8f22-b81105db04e4_ENSG00000148824.14"; exon_number "2"; exon_id "dc1809d7-525b-462f-8f22-b81105db04e4_ENSG00000148824.14.2";
chr10	/dev/stdin	CDS	135209217	135209281	.	+	2	gene_id "dc1809d7-525b-462f-8f22-b81105db04e4_ENSG00000148824.14"; transcript_id "dc1809d7-525b-462f-8f22-b81105db04e4_ENSG00000148824.14"; exon_number "2"; exon_id "dc1809d7-525b-462f-8f22-b81105db04e4_ENSG00000148824.14.2";
chr10	/dev/stdin	exon	135209667	135209771	.	+	.	gene_id "dc1809d7-525b-462f-8f22-b81105db04e4_ENSG00000148824.14"; transcript_id "dc1809d7-525b-462f-8f22-b81105db04e4_ENSG00000148824.14"; exon_number "3"; exon_id "dc1809d7-525b-462f-8f22-b81105db04e4_ENSG00000148824.14.3";
chr10	/dev/stdin	CDS	135209667	135209771	.	+	0	gene_id "dc1809d7-525b-462f-8f22-b81105db04e4_ENSG00000148824.14"; transcript_id "dc1809d7-525b-462f-8f22-b81105db04e4_ENSG00000148824.14"; exon_number "3"; exon_id "dc1809d7-525b-462f-8f22-b81105db04e4_ENSG00000148824.14.3";
chr10	/dev/stdin	exon	135212674	135212730	.	+	.	gene_id "dc1809d7-525b-462f-8f22-b81105db04e4_ENSG00000148824.14"; transcript_id "dc1809d7-525b-462f-8f22-b81105db04e4_ENSG00000148824.14"; exon_number "4"; exon_id "dc1809d7-525b-462f-8f22-b81105db04e4_ENSG00000148824.14.4";
chr10	/dev/stdin	CDS	135212674	135212730	.	+	0	gene_id "dc1809d7-525b-462f-8f22-b81105db04e4_ENSG00000148824.14"; transcript_id "dc1809d7-525b-462f-8f22-b81105db04e4_ENSG00000148824.14"; exon_number "4"; exon_id "dc1809d7-525b-462f-8f22-b81105db04e4_ENSG00000148824.14.4";
chr10	/dev/stdin	exon	135213033	135213123	.	+	.	gene_id "dc1809d7-525b-462f-8f22-b81105db04e4_ENSG00000148824.14"; transcript_id "dc1809d7-525b-462f-8f22-b81105db04e4_ENSG00000148824.14"; exon_number "5"; exon_id "dc1809d7-525b-462f-8f22-b81105db04e4_ENSG00000148824.14.5";
chr10	/dev/stdin	CDS	135213033	135213123	.	+	0	gene_id "dc1809d7-525b-462f-8f22-b81105db04e4_ENSG00000148824.14"; transcript_id "dc1809d7-525b-462f-8f22-b81105db04e4_ENSG00000148824.14"; exon_number "5"; exon_id "dc1809d7-525b-462f-8f22-b81105db04e4_ENSG00000148824.14.5";
chr10	/dev/stdin	exon	135215033	135215094	.	+	.	gene_id "dc1809d7-525b-462f-8f22-b81105db04e4_ENSG00000148824.14"; transcript_id "dc1809d7-525b-462f-8f22-b81105db04e4_ENSG00000148824.14"; exon_number "6"; exon_id "dc1809d7-525b-462f-8f22-b81105db04e4_ENSG00000148824.14.6";
chr10	/dev/stdin	CDS	135215033	135215094	.	+	2	gene_id "dc1809d7-525b-462f-8f22-b81105db04e4_ENSG00000148824.14"; transcript_id "dc1809d7-525b-462f-8f22-b81105db04e4_ENSG00000148824.14"; exon_number "6"; exon_id "dc1809d7-525b-462f-8f22-b81105db04e4_ENSG00000148824.14.6";
chr10	/dev/stdin	exon	135215653	135215749	.	+	.	gene_id "dc1809d7-525b-462f-8f22-b81105db04e4_ENSG00000148824.14"; transcript_id "dc1809d7-525b-462f-8f22-b81105db04e4_ENSG00000148824.14"; exon_number "7"; exon_id "dc1809d7-525b-462f-8f22-b81105db04e4_ENSG00000148824.14.7";
chr10	/dev/stdin	CDS	135215653	135215749	.	+	0	gene_id "dc1809d7-525b-462f-8f22-b81105db04e4_ENSG00000148824.14"; transcript_id "dc1809d7-525b-462f-8f22-b81105db04e4_ENSG00000148824.14"; exon_number "7"; exon_id "dc1809d7-525b-462f-8f22-b81105db04e4_ENSG00000148824.14.7";
chr10	/dev/stdin	exon	135216196	135216277	.	+	.	gene_id "dc1809d7-525b-462f-8f22-b81105db04e4_ENSG00000148824.14"; transcript_id "dc1809d7-525b-462f-8f22-b81105db04e4_ENSG00000148824.14"; exon_number "8"; exon_id "dc1809d7-525b-462f-8f22-b81105db04e4_ENSG00000148824.14.8";
chr10	/dev/stdin	CDS	135216196	135216277	.	+	2	gene_id "dc1809d7-525b-462f-8f22-b81105db04e4_ENSG00000148824.14"; transcript_id "dc1809d7-525b-462f-8f22-b81105db04e4_ENSG00000148824.14"; exon_number "8"; exon_id "dc1809d7-525b-462f-8f22-b81105db04e4_ENSG00000148824.14.8";
chr10	/dev/stdin	exon	135232984	135233096	.	+	.	gene_id "dc1809d7-525b-462f-8f22-b81105db04e4_ENSG00000148824.14"; transcript_id "dc1809d7-525b-462f-8f22-b81105db04e4_ENSG00000148824.14"; exon_number "9"; exon_id "dc1809d7-525b-462f-8f22-b81105db04e4_ENSG00000148824.14.9";
chr10	/dev/stdin	CDS	135232984	135233096	.	+	1	gene_id "dc1809d7-525b-462f-8f22-b81105db04e4_ENSG00000148824.14"; transcript_id "dc1809d7-525b-462f-8f22-b81105db04e4_ENSG00000148824.14"; exon_number "9"; exon_id "dc1809d7-525b-462f-8f22-b81105db04e4_ENSG00000148824.14.9";
chr10	/dev/stdin	exon	135233530	135233968	.	+	.	gene_id "dc1809d7-525b-462f-8f22-b81105db04e4_ENSG00000148824.14"; transcript_id "dc1809d7-525b-462f-8f22-b81105db04e4_ENSG00000148824.14"; exon_number "10"; exon_id "dc1809d7-525b-462f-8f22-b81105db04e4_ENSG00000148824.14.10";
chr10	/dev/stdin	CDS	135233530	135233968	.	+	2	gene_id "dc1809d7-525b-462f-8f22-b81105db04e4_ENSG00000148824.14"; transcript_id "dc1809d7-525b-462f-8f22-b81105db04e4_ENSG00000148824.14"; exon_number "10"; exon_id "dc1809d7-525b-462f-8f22-b81105db04e4_ENSG00000148824.14.10";
chr10	/dev/stdin	start_codon	135207599	135207601	.	+	0	gene_id "dc1809d7-525b-462f-8f22-b81105db04e4_ENSG00000148824.14"; transcript_id "dc1809d7-525b-462f-8f22-b81105db04e4_ENSG00000148824.14"; exon_number "1"; exon_id "dc1809d7-525b-462f-8f22-b81105db04e4_ENSG00000148824.14.1";
chr10	/dev/stdin	transcript	135207599	135233968	.	+	.	gene_id "d2a138f4-d852-45c2-b736-1b5f4e3ef9c8_ENSG00000148824.14"; transcript_id "d2a138f4-d852-45c2-b736-1b5f4e3ef9c8_ENSG00000148824.14";
chr10	/dev/stdin	exon	135207599	135207836	.	+	.	gene_id "d2a138f4-d852-45c2-b736-1b5f4e3ef9c8_ENSG00000148824.14"; transcript_id "d2a138f4-d852-45c2-b736-1b5f4e3ef9c8_ENSG00000148824.14"; exon_number "1"; exon_id "d2a138f4-d852-45c2-b736-1b5f4e3ef9c8_ENSG00000148824.14.1";
chr10	/dev/stdin	CDS	135207599	135207836	.	+	0	gene_id "d2a138f4-d852-45c2-b736-1b5f4e3ef9c8_ENSG00000148824.14"; transcript_id "d2a138f4-d852-45c2-b736-1b5f4e3ef9c8_ENSG00000148824.14"; exon_number "1"; exon_id "d2a138f4-d852-45c2-b736-1b5f4e3ef9c8_ENSG00000148824.14.1";
chr10	/dev/stdin	exon	135209217	135209281	.	+	.	gene_id "d2a138f4-d852-45c2-b736-1b5f4e3ef9c8_ENSG00000148824.14"; transcript_id "d2a138f4-d852-45c2-b736-1b5f4e3ef9c8_ENSG00000148824.14"; exon_number "2"; exon_id "d2a138f4-d852-45c2-b736-1b5f4e3ef9c8_ENSG00000148824.14.2";
chr10	/dev/stdin	CDS	135209217	135209281	.	+	2	gene_id "d2a138f4-d852-45c2-b736-1b5f4e3ef9c8_ENSG00000148824.14"; transcript_id "d2a138f4-d852-45c2-b736-1b5f4e3ef9c8_ENSG00000148824.14"; exon_number "2"; exon_id "d2a138f4-d852-45c2-b736-1b5f4e3ef9c8_ENSG00000148824.14.2";
chr10	/dev/stdin	exon	135209667	135209771	.	+	.	gene_id "d2a138f4-d852-45c2-b736-1b5f4e3ef9c8_ENSG00000148824.14"; transcript_id "d2a138f4-d852-45c2-b736-1b5f4e3ef9c8_ENSG00000148824.14"; exon_number "3"; exon_id "d2a138f4-d852-45c2-b736-1b5f4e3ef9c8_ENSG00000148824.14.3";
chr10	/dev/stdin	CDS	135209667	135209771	.	+	0	gene_id "d2a138f4-d852-45c2-b736-1b5f4e3ef9c8_ENSG00000148824.14"; transcript_id "d2a138f4-d852-45c2-b736-1b5f4e3ef9c8_ENSG00000148824.14"; exon_number "3"; exon_id "d2a138f4-d852-45c2-b736-1b5f4e3ef9c8_ENSG00000148824.14.3";
chr10	/dev/stdin	exon	135211939	135212019	.	+	.	gene_id "d2a138f4-d852-45c2-b736-1b5f4e3ef9c8_ENSG00000148824.14"; transcript_id "d2a138f4-d852-45c2-b736-1b5f4e3ef9c8_ENSG00000148824.14"; exon_number "4"; exon_id "d2a138f4-d852-45c2-b736-1b5f4e3ef9c8_ENSG00000148824.14.4";
chr10	/dev/stdin	CDS	135211939	135212019	.	+	0	gene_id "d2a138f4-d852-45c2-b736-1b5f4e3ef9c8_ENSG00000148824.14"; transcript_id "d2a138f4-d852-45c2-b736-1b5f4e3ef9c8_ENSG00000148824.14"; exon_number "4"; exon_id "d2a138f4-d852-45c2-b736-1b5f4e3ef9c8_ENSG00000148824.14.4";
chr10	/dev/stdin	exon	135215653	135215749	.	+	.	gene_id "d2a138f4-d852-45c2-b736-1b5f4e3ef9c8_ENSG00000148824.14"; transcript_id "d2a138f4-d852-45c2-b736-1b5f4e3ef9c8_ENSG00000148824.14"; exon_number "5"; exon_id "d2a138f4-d852-45c2-b736-1b5f4e3ef9c8_ENSG00000148824.14.5";
chr10	/dev/stdin	CDS	135215653	135215749	.	+	0	gene_id "d2a138f4-d852-45c2-b736-1b5f4e3ef9c8_ENSG00000148824.14"; transcript_id "d2a138f4-d852-45c2-b736-1b5f4e3ef9c8_ENSG00000148824.14"; exon_number "5"; exon_id "d2a138f4-d852-45c2-b736-1b5f4e3ef9c8_ENSG00000148824.14.5";
chr10	/dev/stdin	exon	135216196	135216277	.	+	.	gene_id "d2a138f4-d852-45c2-b736-1b5f4e3ef9c8_ENSG00000148824.14"; transcript_id "d2a138f4-d852-45c2-b736-1b5f4e3ef9c8_ENSG00000148824.14"; exon_number "6"; exon_id "d2a138f4-d852-45c2-b736-1b5f4e3ef9c8_ENSG00000148824.14.6";
chr10	/dev/stdin	CDS	135216196	135216277	.	+	2	gene_id "d2a138f4-d852-45c2-b736-1b5f4e3ef9c8_ENSG00000148824.14"; transcript_id "d2a138f4-d852-45c2-b736-1b5f4e3ef9c8_ENSG00000148824.14"; exon_number "6"; exon_id "d2a138f4-d852-45c2-b736-1b5f4e3ef9c8_ENSG00000148824.14.6";
chr10	/dev/stdin	exon	135232984	135233096	.	+	.	gene_id "d2a138f4-d852-45c2-b736-1b5f4e3ef9c8_ENSG00000148824.14"; transcript_id "d2a138f4-d852-45c2-b736-1b5f4e3ef9c8_ENSG00000148824.14"; exon_number "7"; exon_id "d2a138f4-d852-45c2-b736-1b5f4e3ef9c8_ENSG00000148824.14.7";
chr10	/dev/stdin	CDS	135232984	135233096	.	+	1	gene_id "d2a138f4-d852-45c2-b736-1b5f4e3ef9c8_ENSG00000148824.14"; transcript_id "d2a138f4-d852-45c2-b736-1b5f4e3ef9c8_ENSG00000148824.14"; exon_number "7"; exon_id "d2a138f4-d852-45c2-b736-1b5f4e3ef9c8_ENSG00000148824.14.7";
chr10	/dev/stdin	exon	135233530	135233968	.	+	.	gene_id "d2a138f4-d852-45c2-b736-1b5f4e3ef9c8_ENSG00000148824.14"; transcript_id "d2a138f4-d852-45c2-b736-1b5f4e3ef9c8_ENSG00000148824.14"; exon_number "8"; exon_id "d2a138f4-d852-45c2-b736-1b5f4e3ef9c8_ENSG00000148824.14.8";
chr10	/dev/stdin	CDS	135233530	135233968	.	+	2	gene_id "d2a138f4-d852-45c2-b736-1b5f4e3ef9c8_ENSG00000148824.14"; transcript_id "d2a138f4-d852-45c2-b736-1b5f4e3ef9c8_ENSG00000148824.14"; exon_number "8"; exon_id "d2a138f4-d852-45c2-b736-1b5f4e3ef9c8_ENSG00000148824.14.8";
chr10	/dev/stdin	start_codon	135207599	135207601	.	+	0	gene_id "d2a138f4-d852-45c2-b736-1b5f4e3ef9c8_ENSG00000148824.14"; transcript_id "d2a138f4-d852-45c2-b736-1b5f4e3ef9c8_ENSG00000148824.14"; exon_number "1"; exon_id "d2a138f4-d852-45c2-b736-1b5f4e3ef9c8_ENSG00000148824.14.1";
chr10	/dev/stdin	transcript	135207676	135233968	.	+	.	gene_id "ENST00000460848.1_ENSG00000148824.14"; transcript_id "ENST00000460848.1_ENSG00000148824.14";
chr10	/dev/stdin	exon	135207676	135207836	.	+	.	gene_id "ENST00000460848.1_ENSG00000148824.14"; transcript_id "ENST00000460848.1_ENSG00000148824.14"; exon_number "1"; exon_id "ENST00000460848.1_ENSG00000148824.14.1";
chr10	/dev/stdin	CDS	135207676	135207836	.	+	0	gene_id "ENST00000460848.1_ENSG00000148824.14"; transcript_id "ENST00000460848.1_ENSG00000148824.14"; exon_number "1"; exon_id "ENST00000460848.1_ENSG00000148824.14.1";
chr10	/dev/stdin	exon	135209217	135209281	.	+	.	gene_id "ENST00000460848.1_ENSG00000148824.14"; transcript_id "ENST00000460848.1_ENSG00000148824.14"; exon_number "2"; exon_id "ENST00000460848.1_ENSG00000148824.14.2";
chr10	/dev/stdin	CDS	135209217	135209281	.	+	1	gene_id "ENST00000460848.1_ENSG00000148824.14"; transcript_id "ENST00000460848.1_ENSG00000148824.14"; exon_number "2"; exon_id "ENST00000460848.1_ENSG00000148824.14.2";
chr10	/dev/stdin	exon	135209667	135209771	.	+	.	gene_id "ENST00000460848.1_ENSG00000148824.14"; transcript_id "ENST00000460848.1_ENSG00000148824.14"; exon_number "3"; exon_id "ENST00000460848.1_ENSG00000148824.14.3";
chr10	/dev/stdin	CDS	135209667	135209771	.	+	2	gene_id "ENST00000460848.1_ENSG00000148824.14"; transcript_id "ENST00000460848.1_ENSG00000148824.14"; exon_number "3"; exon_id "ENST00000460848.1_ENSG00000148824.14.3";
chr10	/dev/stdin	exon	135211939	135212019	.	+	.	gene_id "ENST00000460848.1_ENSG00000148824.14"; transcript_id "ENST00000460848.1_ENSG00000148824.14"; exon_number "4"; exon_id "ENST00000460848.1_ENSG00000148824.14.4";
chr10	/dev/stdin	CDS	135211939	135212019	.	+	2	gene_id "ENST00000460848.1_ENSG00000148824.14"; transcript_id "ENST00000460848.1_ENSG00000148824.14"; exon_number "4"; exon_id "ENST00000460848.1_ENSG00000148824.14.4";
chr10	/dev/stdin	exon	135212674	135212730	.	+	.	gene_id "ENST00000460848.1_ENSG00000148824.14"; transcript_id "ENST00000460848.1_ENSG00000148824.14"; exon_number "5"; exon_id "ENST00000460848.1_ENSG00000148824.14.5";
chr10	/dev/stdin	CDS	135212674	135212730	.	+	2	gene_id "ENST00000460848.1_ENSG00000148824.14"; transcript_id "ENST00000460848.1_ENSG00000148824.14"; exon_number "5"; exon_id "ENST00000460848.1_ENSG00000148824.14.5";
chr10	/dev/stdin	exon	135213033	135213123	.	+	.	gene_id "ENST00000460848.1_ENSG00000148824.14"; transcript_id "ENST00000460848.1_ENSG00000148824.14"; exon_number "6"; exon_id "ENST00000460848.1_ENSG00000148824.14.6";
chr10	/dev/stdin	CDS	135213033	135213123	.	+	2	gene_id "ENST00000460848.1_ENSG00000148824.14"; transcript_id "ENST00000460848.1_ENSG00000148824.14"; exon_number "6"; exon_id "ENST00000460848.1_ENSG00000148824.14.6";
chr10	/dev/stdin	exon	135215033	135215749	.	+	.	gene_id "ENST00000460848.1_ENSG00000148824.14"; transcript_id "ENST00000460848.1_ENSG00000148824.14"; exon_number "7"; exon_id "ENST00000460848.1_ENSG00000148824.14.7";
chr10	/dev/stdin	CDS	135215033	135215749	.	+	1	gene_id "ENST00000460848.1_ENSG00000148824.14"; transcript_id "ENST00000460848.1_ENSG00000148824.14"; exon_number "7"; exon_id "ENST00000460848.1_ENSG00000148824.14.7";
chr10	/dev/stdin	exon	135216196	135216277	.	+	.	gene_id "ENST00000460848.1_ENSG00000148824.14"; transcript_id "ENST00000460848.1_ENSG00000148824.14"; exon_number "8"; exon_id "ENST00000460848.1_ENSG00000148824.14.8";
chr10	/dev/stdin	CDS	135216196	135216277	.	+	1	gene_id "ENST00000460848.1_ENSG00000148824.14"; transcript_id "ENST00000460848.1_ENSG00000148824.14"; exon_number "8"; exon_id "ENST00000460848.1_ENSG00000148824.14.8";
chr10	/dev/stdin	exon	135232984	135233096	.	+	.	gene_id "ENST00000460848.1_ENSG00000148824.14"; transcript_id "ENST00000460848.1_ENSG00000148824.14"; exon_number "9"; exon_id "ENST00000460848.1_ENSG00000148824.14.9";
chr10	/dev/stdin	CDS	135232984	135233096	.	+	0	gene_id "ENST00000460848.1_ENSG00000148824.14"; transcript_id "ENST00000460848.1_ENSG00000148824.14"; exon_number "9"; exon_id "ENST00000460848.1_ENSG00000148824.14.9";
chr10	/dev/stdin	exon	135233530	135233968	.	+	.	gene_id "ENST00000460848.1_ENSG00000148824.14"; transcript_id "ENST00000460848.1_ENSG00000148824.14"; exon_number "10"; exon_id "ENST00000460848.1_ENSG00000148824.14.10";
chr10	/dev/stdin	CDS	135233530	135233965	.	+	1	gene_id "ENST00000460848.1_ENSG00000148824.14"; transcript_id "ENST00000460848.1_ENSG00000148824.14"; exon_number "10"; exon_id "ENST00000460848.1_ENSG00000148824.14.10";
chr10	/dev/stdin	start_codon	135207676	135207678	.	+	0	gene_id "ENST00000460848.1_ENSG00000148824.14"; transcript_id "ENST00000460848.1_ENSG00000148824.14"; exon_number "1"; exon_id "ENST00000460848.1_ENSG00000148824.14.1";
chr10	/dev/stdin	stop_codon	135233966	135233968	.	+	0	gene_id "ENST00000460848.1_ENSG00000148824.14"; transcript_id "ENST00000460848.1_ENSG00000148824.14"; exon_number "10"; exon_id "ENST00000460848.1_ENSG00000148824.14.10";
chr10	/dev/stdin	transcript	135207676	135233968	.	+	.	gene_id "f5ddf72f-7700-4bf1-a223-88b3df9da4f3_ENSG00000148824.14"; transcript_id "f5ddf72f-7700-4bf1-a223-88b3df9da4f3_ENSG00000148824.14";
chr10	/dev/stdin	exon	135207676	135207836	.	+	.	gene_id "f5ddf72f-7700-4bf1-a223-88b3df9da4f3_ENSG00000148824.14"; transcript_id "f5ddf72f-7700-4bf1-a223-88b3df9da4f3_ENSG00000148824.14"; exon_number "1"; exon_id "f5ddf72f-7700-4bf1-a223-88b3df9da4f3_ENSG00000148824.14.1";
chr10	/dev/stdin	CDS	135207676	135207836	.	+	0	gene_id "f5ddf72f-7700-4bf1-a223-88b3df9da4f3_ENSG00000148824.14"; transcript_id "f5ddf72f-7700-4bf1-a223-88b3df9da4f3_ENSG00000148824.14"; exon_number "1"; exon_id "f5ddf72f-7700-4bf1-a223-88b3df9da4f3_ENSG00000148824.14.1";
chr10	/dev/stdin	exon	135209667	135209771	.	+	.	gene_id "f5ddf72f-7700-4bf1-a223-88b3df9da4f3_ENSG00000148824.14"; transcript_id "f5ddf72f-7700-4bf1-a223-88b3df9da4f3_ENSG00000148824.14"; exon_number "2"; exon_id "f5ddf72f-7700-4bf1-a223-88b3df9da4f3_ENSG00000148824.14.2";
chr10	/dev/stdin	CDS	135209667	135209771	.	+	1	gene_id "f5ddf72f-7700-4bf1-a223-88b3df9da4f3_ENSG00000148824.14"; transcript_id "f5ddf72f-7700-4bf1-a223-88b3df9da4f3_ENSG00000148824.14"; exon_number "2"; exon_id "f5ddf72f-7700-4bf1-a223-88b3df9da4f3_ENSG00000148824.14.2";
chr10	/dev/stdin	exon	135211939	135212019	.	+	.	gene_id "f5ddf72f-7700-4bf1-a223-88b3df9da4f3_ENSG00000148824.14"; transcript_id "f5ddf72f-7700-4bf1-a223-88b3df9da4f3_ENSG00000148824.14"; exon_number "3"; exon_id "f5ddf72f-7700-4bf1-a223-88b3df9da4f3_ENSG00000148824.14.3";
chr10	/dev/stdin	CDS	135211939	135212019	.	+	1	gene_id "f5ddf72f-7700-4bf1-a223-88b3df9da4f3_ENSG00000148824.14"; transcript_id "f5ddf72f-7700-4bf1-a223-88b3df9da4f3_ENSG00000148824.14"; exon_number "3"; exon_id "f5ddf72f-7700-4bf1-a223-88b3df9da4f3_ENSG00000148824.14.3";
chr10	/dev/stdin	exon	135212674	135212730	.	+	.	gene_id "f5ddf72f-7700-4bf1-a223-88b3df9da4f3_ENSG00000148824.14"; transcript_id "f5ddf72f-7700-4bf1-a223-88b3df9da4f3_ENSG00000148824.14"; exon_number "4"; exon_id "f5ddf72f-7700-4bf1-a223-88b3df9da4f3_ENSG00000148824.14.4";
chr10	/dev/stdin	CDS	135212674	135212730	.	+	1	gene_id "f5ddf72f-7700-4bf1-a223-88b3df9da4f3_ENSG00000148824.14"; transcript_id "f5ddf72f-7700-4bf1-a223-88b3df9da4f3_ENSG00000148824.14"; exon_number "4"; exon_id "f5ddf72f-7700-4bf1-a223-88b3df9da4f3_ENSG00000148824.14.4";
chr10	/dev/stdin	exon	135213033	135213123	.	+	.	gene_id "f5ddf72f-7700-4bf1-a223-88b3df9da4f3_ENSG00000148824.14"; transcript_id "f5ddf72f-7700-4bf1-a223-88b3df9da4f3_ENSG00000148824.14"; exon_number "5"; exon_id "f5ddf72f-7700-4bf1-a223-88b3df9da4f3_ENSG00000148824.14.5";
chr10	/dev/stdin	CDS	135213033	135213123	.	+	1	gene_id "f5ddf72f-7700-4bf1-a223-88b3df9da4f3_ENSG00000148824.14"; transcript_id "f5ddf72f-7700-4bf1-a223-88b3df9da4f3_ENSG00000148824.14"; exon_number "5"; exon_id "f5ddf72f-7700-4bf1-a223-88b3df9da4f3_ENSG00000148824.14.5";
chr10	/dev/stdin	exon	135215033	135215094	.	+	.	gene_id "f5ddf72f-7700-4bf1-a223-88b3df9da4f3_ENSG00000148824.14"; transcript_id "f5ddf72f-7700-4bf1-a223-88b3df9da4f3_ENSG00000148824.14"; exon_number "6"; exon_id "f5ddf72f-7700-4bf1-a223-88b3df9da4f3_ENSG00000148824.14.6";
chr10	/dev/stdin	CDS	135215033	135215094	.	+	0	gene_id "f5ddf72f-7700-4bf1-a223-88b3df9da4f3_ENSG00000148824.14"; transcript_id "f5ddf72f-7700-4bf1-a223-88b3df9da4f3_ENSG00000148824.14"; exon_number "6"; exon_id "f5ddf72f-7700-4bf1-a223-88b3df9da4f3_ENSG00000148824.14.6";
chr10	/dev/stdin	exon	135215653	135215749	.	+	.	gene_id "f5ddf72f-7700-4bf1-a223-88b3df9da4f3_ENSG00000148824.14"; transcript_id "f5ddf72f-7700-4bf1-a223-88b3df9da4f3_ENSG00000148824.14"; exon_number "7"; exon_id "f5ddf72f-7700-4bf1-a223-88b3df9da4f3_ENSG00000148824.14.7";
chr10	/dev/stdin	CDS	135215653	135215749	.	+	1	gene_id "f5ddf72f-7700-4bf1-a223-88b3df9da4f3_ENSG00000148824.14"; transcript_id "f5ddf72f-7700-4bf1-a223-88b3df9da4f3_ENSG00000148824.14"; exon_number "7"; exon_id "f5ddf72f-7700-4bf1-a223-88b3df9da4f3_ENSG00000148824.14.7";
chr10	/dev/stdin	exon	135216196	135216277	.	+	.	gene_id "f5ddf72f-7700-4bf1-a223-88b3df9da4f3_ENSG00000148824.14"; transcript_id "f5ddf72f-7700-4bf1-a223-88b3df9da4f3_ENSG00000148824.14"; exon_number "8"; exon_id "f5ddf72f-7700-4bf1-a223-88b3df9da4f3_ENSG00000148824.14.8";
chr10	/dev/stdin	CDS	135216196	135216277	.	+	0	gene_id "f5ddf72f-7700-4bf1-a223-88b3df9da4f3_ENSG00000148824.14"; transcript_id "f5ddf72f-7700-4bf1-a223-88b3df9da4f3_ENSG00000148824.14"; exon_number "8"; exon_id "f5ddf72f-7700-4bf1-a223-88b3df9da4f3_ENSG00000148824.14.8";
chr10	/dev/stdin	exon	135232984	135233096	.	+	.	gene_id "f5ddf72f-7700-4bf1-a223-88b3df9da4f3_ENSG00000148824.14"; transcript_id "f5ddf72f-7700-4bf1-a223-88b3df9da4f3_ENSG00000148824.14"; exon_number "9"; exon_id "f5ddf72f-7700-4bf1-a223-88b3df9da4f3_ENSG00000148824.14.9";
chr10	/dev/stdin	CDS	135232984	135233096	.	+	2	gene_id "f5ddf72f-7700-4bf1-a223-88b3df9da4f3_ENSG00000148824.14"; transcript_id "f5ddf72f-7700-4bf1-a223-88b3df9da4f3_ENSG00000148824.14"; exon_number "9"; exon_id "f5ddf72f-7700-4bf1-a223-88b3df9da4f3_ENSG00000148824.14.9";
chr10	/dev/stdin	exon	135233530	135233968	.	+	.	gene_id "f5ddf72f-7700-4bf1-a223-88b3df9da4f3_ENSG00000148824.14"; transcript_id "f5ddf72f-7700-4bf1-a223-88b3df9da4f3_ENSG00000148824.14"; exon_number "10"; exon_id "f5ddf72f-7700-4bf1-a223-88b3df9da4f3_ENSG00000148824.14.10";
chr10	/dev/stdin	CDS	135233530	135233968	.	+	0	gene_id "f5ddf72f-7700-4bf1-a223-88b3df9da4f3_ENSG00000148824.14"; transcript_id "f5ddf72f-7700-4bf1-a223-88b3df9da4f3_ENSG00000148824.14"; exon_number "10"; exon_id "f5ddf72f-7700-4bf1-a223-88b3df9da4f3_ENSG00000148824.14.10";
chr10	/dev/stdin	start_codon	135207676	135207678	.	+	0	gene_id "f5ddf72f-7700-4bf1-a223-88b3df9da4f3_ENSG00000148824.14"; transcript_id "f5ddf72f-7700-4bf1-a223-88b3df9da4f3_ENSG00000148824.14"; exon_number "1"; exon_id "f5ddf72f-7700-4bf1-a223-88b3df9da4f3_ENSG00000148824.14.1";
chr10	/dev/stdin	transcript	135216195	135235944	.	+	.	gene_id "7b5aa954-317a-4215-82e0-18ce9a5f6b01_ENSG00000148824.14"; transcript_id "7b5aa954-317a-4215-82e0-18ce9a5f6b01_ENSG00000148824.14";
chr10	/dev/stdin	exon	135216195	135216277	.	+	.	gene_id "7b5aa954-317a-4215-82e0-18ce9a5f6b01_ENSG00000148824.14"; transcript_id "7b5aa954-317a-4215-82e0-18ce9a5f6b01_ENSG00000148824.14"; exon_number "1"; exon_id "7b5aa954-317a-4215-82e0-18ce9a5f6b01_ENSG00000148824.14.1";
chr10	/dev/stdin	CDS	135216195	135216277	.	+	0	gene_id "7b5aa954-317a-4215-82e0-18ce9a5f6b01_ENSG00000148824.14"; transcript_id "7b5aa954-317a-4215-82e0-18ce9a5f6b01_ENSG00000148824.14"; exon_number "1"; exon_id "7b5aa954-317a-4215-82e0-18ce9a5f6b01_ENSG00000148824.14.1";
chr10	/dev/stdin	exon	135232984	135233096	.	+	.	gene_id "7b5aa954-317a-4215-82e0-18ce9a5f6b01_ENSG00000148824.14"; transcript_id "7b5aa954-317a-4215-82e0-18ce9a5f6b01_ENSG00000148824.14"; exon_number "2"; exon_id "7b5aa954-317a-4215-82e0-18ce9a5f6b01_ENSG00000148824.14.2";
chr10	/dev/stdin	CDS	135232984	135233096	.	+	1	gene_id "7b5aa954-317a-4215-82e0-18ce9a5f6b01_ENSG00000148824.14"; transcript_id "7b5aa954-317a-4215-82e0-18ce9a5f6b01_ENSG00000148824.14"; exon_number "2"; exon_id "7b5aa954-317a-4215-82e0-18ce9a5f6b01_ENSG00000148824.14.2";
chr10	/dev/stdin	exon	135233530	135235944	.	+	.	gene_id "7b5aa954-317a-4215-82e0-18ce9a5f6b01_ENSG00000148824.14"; transcript_id "7b5aa954-317a-4215-82e0-18ce9a5f6b01_ENSG00000148824.14"; exon_number "3"; exon_id "7b5aa954-317a-4215-82e0-18ce9a5f6b01_ENSG00000148824.14.3";
chr10	/dev/stdin	CDS	135233530	135235944	.	+	2	gene_id "7b5aa954-317a-4215-82e0-18ce9a5f6b01_ENSG00000148824.14"; transcript_id "7b5aa954-317a-4215-82e0-18ce9a5f6b01_ENSG00000148824.14"; exon_number "3"; exon_id "7b5aa954-317a-4215-82e0-18ce9a5f6b01_ENSG00000148824.14.3";
chr10	/dev/stdin	start_codon	135216195	135216197	.	+	0	gene_id "7b5aa954-317a-4215-82e0-18ce9a5f6b01_ENSG00000148824.14"; transcript_id "7b5aa954-317a-4215-82e0-18ce9a5f6b01_ENSG00000148824.14"; exon_number "1"; exon_id "7b5aa954-317a-4215-82e0-18ce9a5f6b01_ENSG00000148824.14.1";
chr20	/dev/stdin	transcript	280179	280961	.	-	.	gene_id "865486f5-2316-4e34-8c5e-00979b05ad9c-1_chr20:280000"; transcript_id "865486f5-2316-4e34-8c5e-00979b05ad9c-1_chr20:280000";
chr20	/dev/stdin	exon	280179	280961	.	-	.	gene_id "865486f5-2316-4e34-8c5e-00979b05ad9c-1_chr20:280000"; transcript_id "865486f5-2316-4e34-8c5e-00979b05ad9c-1_chr20:280000"; exon_number "1"; exon_id "865486f5-2316-4e34-8c5e-00979b05ad9c-1_chr20:280000.1";
chr20	/dev/stdin	CDS	280182	280961	.	-	0	gene_id "865486f5-2316-4e34-8c5e-00979b05ad9c-1_chr20:280000"; transcript_id "865486f5-2316-4e34-8c5e-00979b05ad9c-1_chr20:280000"; exon_number "1"; exon_id "865486f5-2316-4e34-8c5e-00979b05ad9c-1_chr20:280000.1";
chr20	/dev/stdin	start_codon	280959	280961	.	-	0	gene_id "865486f5-2316-4e34-8c5e-00979b05ad9c-1_chr20:280000"; transcript_id "865486f5-2316-4e34-8c5e-00979b05ad9c-1_chr20:280000"; exon_number "1"; exon_id "865486f5-2316-4e34-8c5e-00979b05ad9c-1_chr20:280000.1";
chr20	/dev/stdin	stop_codon	280179	280181	.	-	0	gene_id "865486f5-2316-4e34-8c5e-00979b05ad9c-1_chr20:280000"; transcript_id "865486f5-2316-4e34-8c5e-00979b05ad9c-1_chr20:280000"; exon_number "1"; exon_id "865486f5-2316-4e34-8c5e-00979b05ad9c-1_chr20:280000.1";
chr20	/dev/stdin	transcript	293902	294829	.	-	.	gene_id "56cf7485-5e08-4fb9-bc85-36b868bd8fb5-1_chr20:293000"; transcript_id "56cf7485-5e08-4fb9-bc85-36b868bd8fb5-1_chr20:293000";
chr20	/dev/stdin	exon	293902	294829	.	-	.	gene_id "56cf7485-5e08-4fb9-bc85-36b868bd8fb5-1_chr20:293000"; transcript_id "56cf7485-5e08-4fb9-bc85-36b868bd8fb5-1_chr20:293000"; exon_number "1"; exon_id "56cf7485-5e08-4fb9-bc85-36b868bd8fb5-1_chr20:293000.1";
chr20	/dev/stdin	CDS	293902	294829	.	-	0	gene_id "56cf7485-5e08-4fb9-bc85-36b868bd8fb5-1_chr20:293000"; transcript_id "56cf7485-5e08-4fb9-bc85-36b868bd8fb5-1_chr20:293000"; exon_number "1"; exon_id "56cf7485-5e08-4fb9-bc85-36b868bd8fb5-1_chr20:293000.1";
chr20	/dev/stdin	start_codon	294827	294829	.	-	0	gene_id "56cf7485-5e08-4fb9-bc85-36b868bd8fb5-1_chr20:293000"; transcript_id "56cf7485-5e08-4fb9-bc85-36b868bd8fb5-1_chr20:293000"; exon_number "1"; exon_id "56cf7485-5e08-4fb9-bc85-36b868bd8fb5-1_chr20:293000.1";
chr20	/dev/stdin	transcript	309162	310865	.	+	.	gene_id "b0b10db3-24ad-4b9c-9a7e-8b6cefdbbccd_chr20:309000"; transcript_id "b0b10db3-24ad-4b9c-9a7e-8b6cefdbbccd_chr20:309000";
chr20	/dev/stdin	exon	309162	310865	.	+	.	gene_id "b0b10db3-24ad-4b9c-9a7e-8b6cefdbbccd_chr20:309000"; transcript_id "b0b10db3-24ad-4b9c-9a7e-8b6cefdbbccd_chr20:309000"; exon_number "1"; exon_id "b0b10db3-24ad-4b9c-9a7e-8b6cefdbbccd_chr20:309000.1";
chr20	/dev/stdin	CDS	309162	310862	.	+	0	gene_id "b0b10db3-24ad-4b9c-9a7e-8b6cefdbbccd_chr20:309000"; transcript_id "b0b10db3-24ad-4b9c-9a7e-8b6cefdbbccd_chr20:309000"; exon_number "1"; exon_id "b0b10db3-24ad-4b9c-9a7e-8b6cefdbbccd_chr20:309000.1";
chr20	/dev/stdin	start_codon	309162	309164	.	+	0	gene_id "b0b10db3-24ad-4b9c-9a7e-8b6cefdbbccd_chr20:309000"; transcript_id "b0b10db3-24ad-4b9c-9a7e-8b6cefdbbccd_chr20:309000"; exon_number "1"; exon_id "b0b10db3-24ad-4b9c-9a7e-8b6cefdbbccd_chr20:309000.1";
chr20	/dev/stdin	stop_codon	310863	310865	.	+	0	gene_id "b0b10db3-24ad-4b9c-9a7e-8b6cefdbbccd_chr20:309000"; transcript_id "b0b10db3-24ad-4b9c-9a7e-8b6cefdbbccd_chr20:309000"; exon_number "1"; exon_id "b0b10db3-24ad-4b9c-9a7e-8b6cefdbbccd_chr20:309000.1";
chr20	/dev/stdin	transcript	309020	309361	.	+	.	gene_id "b0b10db3-24ad-4b9c-9a7e-8b6cefdbbccd-2_chr20:309000"; transcript_id "b0b10db3-24ad-4b9c-9a7e-8b6cefdbbccd-2_chr20:309000";
chr20	/dev/stdin	exon	309020	309361	.	+	.	gene_id "b0b10db3-24ad-4b9c-9a7e-8b6cefdbbccd-2_chr20:309000"; transcript_id "b0b10db3-24ad-4b9c-9a7e-8b6cefdbbccd-2_chr20:309000"; exon_number "1"; exon_id "b0b10db3-24ad-4b9c-9a7e-8b6cefdbbccd-2_chr20:309000.1";
chr20	/dev/stdin	CDS	309020	309358	.	+	0	gene_id "b0b10db3-24ad-4b9c-9a7e-8b6cefdbbccd-2_chr20:309000"; transcript_id "b0b10db3-24ad-4b9c-9a7e-8b6cefdbbccd-2_chr20:309000"; exon_number "1"; exon_id "b0b10db3-24ad-4b9c-9a7e-8b6cefdbbccd-2_chr20:309000.1";
chr20	/dev/stdin	start_codon	309020	309022	.	+	0	gene_id "b0b10db3-24ad-4b9c-9a7e-8b6cefdbbccd-2_chr20:309000"; transcript_id "b0b10db3-24ad-4b9c-9a7e-8b6cefdbbccd-2_chr20:309000"; exon_number "1"; exon_id "b0b10db3-24ad-4b9c-9a7e-8b6cefdbbccd-2_chr20:309000.1";
chr20	/dev/stdin	stop_codon	309359	309361	.	+	0	gene_id "b0b10db3-24ad-4b9c-9a7e-8b6cefdbbccd-2_chr20:309000"; transcript_id "b0b10db3-24ad-4b9c-9a7e-8b6cefdbbccd-2_chr20:309000"; exon_number "1"; exon_id "b0b10db3-24ad-4b9c-9a7e-8b6cefdbbccd-2_chr20:309000.1";
chr20	/dev/stdin	transcript	325976	326743	.	+	.	gene_id "0b0a2534-1216-422e-b3ca-0c8633fdc750_chr20:325000"; transcript_id "0b0a2534-1216-422e-b3ca-0c8633fdc750_chr20:325000";
chr20	/dev/stdin	exon	325976	326743	.	+	.	gene_id "0b0a2534-1216-422e-b3ca-0c8633fdc750_chr20:325000"; transcript_id "0b0a2534-1216-422e-b3ca-0c8633fdc750_chr20:325000"; exon_number "1"; exon_id "0b0a2534-1216-422e-b3ca-0c8633fdc750_chr20:325000.1";
chr20	/dev/stdin	CDS	325976	326740	.	+	0	gene_id "0b0a2534-1216-422e-b3ca-0c8633fdc750_chr20:325000"; transcript_id "0b0a2534-1216-422e-b3ca-0c8633fdc750_chr20:325000"; exon_number "1"; exon_id "0b0a2534-1216-422e-b3ca-0c8633fdc750_chr20:325000.1";
chr20	/dev/stdin	start_codon	325976	325978	.	+	0	gene_id "0b0a2534-1216-422e-b3ca-0c8633fdc750_chr20:325000"; transcript_id "0b0a2534-1216-422e-b3ca-0c8633fdc750_chr20:325000"; exon_number "1"; exon_id "0b0a2534-1216-422e-b3ca-0c8633fdc750_chr20:325000.1";
chr20	/dev/stdin	stop_codon	326741	326743	.	+	0	gene_id "0b0a2534-1216-422e-b3ca-0c8633fdc750_chr20:325000"; transcript_id "0b0a2534-1216-422e-b3ca-0c8633fdc750_chr20:325000"; exon_number "1"; exon_id "0b0a2534-1216-422e-b3ca-0c8633fdc750_chr20:325000.1";
chr20	/dev/stdin	transcript	361442	361620	.	-	.	gene_id "0b355d6a-7706-4691-90eb-12a6d9c4a481_chr20:361000"; transcript_id "0b355d6a-7706-4691-90eb-12a6d9c4a481_chr20:361000";
chr20	/dev/stdin	exon	361442	361620	.	-	.	gene_id "0b355d6a-7706-4691-90eb-12a6d9c4a481_chr20:361000"; transcript_id "0b355d6a-7706-4691-90eb-12a6d9c4a481_chr20:361000"; exon_number "1"; exon_id "0b355d6a-7706-4691-90eb-12a6d9c4a481_chr20:361000.1";
chr20	/dev/stdin	CDS	361442	361620	.	-	0	gene_id "0b355d6a-7706-4691-90eb-12a6d9c4a481_chr20:361000"; transcript_id "0b355d6a-7706-4691-90eb-12a6d9c4a481_chr20:361000"; exon_number "1"; exon_id "0b355d6a-7706-4691-90eb-12a6d9c4a481_chr20:361000.1";
chr20	/dev/stdin	start_codon	361618	361620	.	-	0	gene_id "0b355d6a-7706-4691-90eb-12a6d9c4a481_chr20:361000"; transcript_id "0b355d6a-7706-4691-90eb-12a6d9c4a481_chr20:361000"; exon_number "1"; exon_id "0b355d6a-7706-4691-90eb-12a6d9c4a481_chr20:361000.1";
chr20	/dev/stdin	transcript	366060	367300	.	-	.	gene_id "108d14aa-fb2d-4496-8048-5ae769602be9_chr20:366000"; transcript_id "108d14aa-fb2d-4496-8048-5ae769602be9_chr20:366000";
chr20	/dev/stdin	exon	366060	367300	.	-	.	gene_id "108d14aa-fb2d-4496-8048-5ae769602be9_chr20:366000"; transcript_id "108d14aa-fb2d-4496-8048-5ae769602be9_chr20:366000"; exon_number "1"; exon_id "108d14aa-fb2d-4496-8048-5ae769602be9_chr20:366000.1";
chr20	/dev/stdin	CDS	366060	367300	.	-	0	gene_id "108d14aa-fb2d-4496-8048-5ae769602be9_chr20:366000"; transcript_id "108d14aa-fb2d-4496-8048-5ae769602be9_chr20:366000"; exon_number "1"; exon_id "108d14aa-fb2d-4496-8048-5ae769602be9_chr20:366000.1";
chr20	/dev/stdin	start_codon	367298	367300	.	-	0	gene_id "108d14aa-fb2d-4496-8048-5ae769602be9_chr20:366000"; transcript_id "108d14aa-fb2d-4496-8048-5ae769602be9_chr20:366000"; exon_number "1"; exon_id "108d14aa-fb2d-4496-8048-5ae769602be9_chr20:366000.1";
chr20	/dev/stdin	transcript	370703	371668	.	+	.	gene_id "a2833158-bd90-4c22-9a18-f12d50fc4a21_chr20:370000"; transcript_id "a2833158-bd90-4c22-9a18-f12d50fc4a21_chr20:370000";
chr20	/dev/stdin	exon	370703	371668	.	+	.	gene_id "a2833158-bd90-4c22-9a18-f12d50fc4a21_chr20:370000"; transcript_id "a2833158-bd90-4c22-9a18-f12d50fc4a21_chr20:370000"; exon_number "1"; exon_id "a2833158-bd90-4c22-9a18-f12d50fc4a21_chr20:370000.1";
chr20	/dev/stdin	CDS	370703	371665	.	+	0	gene_id "a2833158-bd90-4c22-9a18-f12d50fc4a21_chr20:370000"; transcript_id "a2833158-bd90-4c22-9a18-f12d50fc4a21_chr20:370000"; exon_number "1"; exon_id "a2833158-bd90-4c22-9a18-f12d50fc4a21_chr20:370000.1";
chr20	/dev/stdin	start_codon	370703	370705	.	+	0	gene_id "a2833158-bd90-4c22-9a18-f12d50fc4a21_chr20:370000"; transcript_id "a2833158-bd90-4c22-9a18-f12d50fc4a21_chr20:370000"; exon_number "1"; exon_id "a2833158-bd90-4c22-9a18-f12d50fc4a21_chr20:370000.1";
chr20	/dev/stdin	stop_codon	371666	371668	.	+	0	gene_id "a2833158-bd90-4c22-9a18-f12d50fc4a21_chr20:370000"; transcript_id "a2833158-bd90-4c22-9a18-f12d50fc4a21_chr20:370000"; exon_number "1"; exon_id "a2833158-bd90-4c22-9a18-f12d50fc4a21_chr20:370000.1";
chr20	/dev/stdin	transcript	416134	417584	.	+	.	gene_id "9b62aa2c-c0ec-4928-9856-aa15b9b0209c-1_chr20:416000"; transcript_id "9b62aa2c-c0ec-4928-9856-aa15b9b0209c-1_chr20:416000";
chr20	/dev/stdin	exon	416134	417584	.	+	.	gene_id "9b62aa2c-c0ec-4928-9856-aa15b9b0209c-1_chr20:416000"; transcript_id "9b62aa2c-c0ec-4928-9856-aa15b9b0209c-1_chr20:416000"; exon_number "1"; exon_id "9b62aa2c-c0ec-4928-9856-aa15b9b0209c-1_chr20:416000.1";
chr20	/dev/stdin	CDS	416134	417584	.	+	0	gene_id "9b62aa2c-c0ec-4928-9856-aa15b9b0209c-1_chr20:416000"; transcript_id "9b62aa2c-c0ec-4928-9856-aa15b9b0209c-1_chr20:416000"; exon_number "1"; exon_id "9b62aa2c-c0ec-4928-9856-aa15b9b0209c-1_chr20:416000.1";
chr20	/dev/stdin	start_codon	416134	416136	.	+	0	gene_id "9b62aa2c-c0ec-4928-9856-aa15b9b0209c-1_chr20:416000"; transcript_id "9b62aa2c-c0ec-4928-9856-aa15b9b0209c-1_chr20:416000"; exon_number "1"; exon_id "9b62aa2c-c0ec-4928-9856-aa15b9b0209c-1_chr20:416000.1";
chr20	/dev/stdin	transcript	458617	459379	.	-	.	gene_id "3f7237e8-bd76-4a3b-96b0-235fd641ed89_chr20:458000"; transcript_id "3f7237e8-bd76-4a3b-96b0-235fd641ed89_chr20:458000";
chr20	/dev/stdin	exon	458617	459379	.	-	.	gene_id "3f7237e8-bd76-4a3b-96b0-235fd641ed89_chr20:458000"; transcript_id "3f7237e8-bd76-4a3b-96b0-235fd641ed89_chr20:458000"; exon_number "1"; exon_id "3f7237e8-bd76-4a3b-96b0-235fd641ed89_chr20:458000.1";
chr20	/dev/stdin	CDS	458617	459379	.	-	0	gene_id "3f7237e8-bd76-4a3b-96b0-235fd641ed89_chr20:458000"; transcript_id "3f7237e8-bd76-4a3b-96b0-235fd641ed89_chr20:458000"; exon_number "1"; exon_id "3f7237e8-bd76-4a3b-96b0-235fd641ed89_chr20:458000.1";
chr20	/dev/stdin	start_codon	459377	459379	.	-	0	gene_id "3f7237e8-bd76-4a3b-96b0-235fd641ed89_chr20:458000"; transcript_id "3f7237e8-bd76-4a3b-96b0-235fd641ed89_chr20:458000"; exon_number "1"; exon_id "3f7237e8-bd76-4a3b-96b0-235fd641ed89_chr20:458000.1";
chr20	/dev/stdin	transcript	461756	464345	.	+	.	gene_id "2ec24906-4606-413d-8a44-2b8009734229-3_chr20:461000"; transcript_id "2ec24906-4606-413d-8a44-2b8009734229-3_chr20:461000";
chr20	/dev/stdin	exon	461756	464345	.	+	.	gene_id "2ec24906-4606-413d-8a44-2b8009734229-3_chr20:461000"; transcript_id "2ec24906-4606-413d-8a44-2b8009734229-3_chr20:461000"; exon_number "1"; exon_id "2ec24906-4606-413d-8a44-2b8009734229-3_chr20:461000.1";
chr20	/dev/stdin	CDS	461756	464345	.	+	0	gene_id "2ec24906-4606-413d-8a44-2b8009734229-3_chr20:461000"; transcript_id "2ec24906-4606-413d-8a44-2b8009734229-3_chr20:461000"; exon_number "1"; exon_id "2ec24906-4606-413d-8a44-2b8009734229-3_chr20:461000.1";
chr20	/dev/stdin	start_codon	461756	461758	.	+	0	gene_id "2ec24906-4606-413d-8a44-2b8009734229-3_chr20:461000"; transcript_id "2ec24906-4606-413d-8a44-2b8009734229-3_chr20:461000"; exon_number "1"; exon_id "2ec24906-4606-413d-8a44-2b8009734229-3_chr20:461000.1";
chr20	/dev/stdin	transcript	471017	471555	.	-	.	gene_id "60dd04d5-68d3-4b40-88b3-0812f1d51739_chr20:471000"; transcript_id "60dd04d5-68d3-4b40-88b3-0812f1d51739_chr20:471000";
chr20	/dev/stdin	exon	471017	471555	.	-	.	gene_id "60dd04d5-68d3-4b40-88b3-0812f1d51739_chr20:471000"; transcript_id "60dd04d5-68d3-4b40-88b3-0812f1d51739_chr20:471000"; exon_number "1"; exon_id "60dd04d5-68d3-4b40-88b3-0812f1d51739_chr20:471000.1";
chr20	/dev/stdin	CDS	471017	471555	.	-	0	gene_id "60dd04d5-68d3-4b40-88b3-0812f1d51739_chr20:471000"; transcript_id "60dd04d5-68d3-4b40-88b3-0812f1d51739_chr20:471000"; exon_number "1"; exon_id "60dd04d5-68d3-4b40-88b3-0812f1d51739_chr20:471000.1";
chr20	/dev/stdin	start_codon	471553	471555	.	-	0	gene_id "60dd04d5-68d3-4b40-88b3-0812f1d51739_chr20:471000"; transcript_id "60dd04d5-68d3-4b40-88b3-0812f1d51739_chr20:471000"; exon_number "1"; exon_id "60dd04d5-68d3-4b40-88b3-0812f1d51739_chr20:471000.1";
chr20	/dev/stdin	transcript	523079	523375	.	+	.	gene_id "e236832b-e779-4d08-a39f-f79f7eb59344_chr20:523000"; transcript_id "e236832b-e779-4d08-a39f-f79f7eb59344_chr20:523000";
chr20	/dev/stdin	exon	523079	523375	.	+	.	gene_id "e236832b-e779-4d08-a39f-f79f7eb59344_chr20:523000"; transcript_id "e236832b-e779-4d08-a39f-f79f7eb59344_chr20:523000"; exon_number "1"; exon_id "e236832b-e779-4d08-a39f-f79f7eb59344_chr20:523000.1";
chr20	/dev/stdin	CDS	523079	523372	.	+	0	gene_id "e236832b-e779-4d08-a39f-f79f7eb59344_chr20:523000"; transcript_id "e236832b-e779-4d08-a39f-f79f7eb59344_chr20:523000"; exon_number "1"; exon_id "e236832b-e779-4d08-a39f-f79f7eb59344_chr20:523000.1";
chr20	/dev/stdin	start_codon	523079	523081	.	+	0	gene_id "e236832b-e779-4d08-a39f-f79f7eb59344_chr20:523000"; transcript_id "e236832b-e779-4d08-a39f-f79f7eb59344_chr20:523000"; exon_number "1"; exon_id "e236832b-e779-4d08-a39f-f79f7eb59344_chr20:523000.1";
chr20	/dev/stdin	stop_codon	523373	523375	.	+	0	gene_id "e236832b-e779-4d08-a39f-f79f7eb59344_chr20:523000"; transcript_id "e236832b-e779-4d08-a39f-f79f7eb59344_chr20:523000"; exon_number "1"; exon_id "e236832b-e779-4d08-a39f-f79f7eb59344_chr20:523000.1";
chr20	/dev/stdin	transcript	624489	627259	.	-	.	gene_id "645237e9-1bb2-4a99-a4c4-32ee73474321-2_chr20:624000"; transcript_id "645237e9-1bb2-4a99-a4c4-32ee73474321-2_chr20:624000";
chr20	/dev/stdin	exon	624489	627259	.	-	.	gene_id "645237e9-1bb2-4a99-a4c4-32ee73474321-2_chr20:624000"; transcript_id "645237e9-1bb2-4a99-a4c4-32ee73474321-2_chr20:624000"; exon_number "1"; exon_id "645237e9-1bb2-4a99-a4c4-32ee73474321-2_chr20:624000.1";
chr20	/dev/stdin	CDS	624489	627259	.	-	0	gene_id "645237e9-1bb2-4a99-a4c4-32ee73474321-2_chr20:624000"; transcript_id "645237e9-1bb2-4a99-a4c4-32ee73474321-2_chr20:624000"; exon_number "1"; exon_id "645237e9-1bb2-4a99-a4c4-32ee73474321-2_chr20:624000.1";
chr20	/dev/stdin	start_codon	627257	627259	.	-	0	gene_id "645237e9-1bb2-4a99-a4c4-32ee73474321-2_chr20:624000"; transcript_id "645237e9-1bb2-4a99-a4c4-32ee73474321-2_chr20:624000"; exon_number "1"; exon_id "645237e9-1bb2-4a99-a4c4-32ee73474321-2_chr20:624000.1";
chr20	/dev/stdin	transcript	740724	742021	.	+	.	gene_id "e9882d90-808b-4d76-bc85-ac89d9ae1bda_chr20:740000"; transcript_id "e9882d90-808b-4d76-bc85-ac89d9ae1bda_chr20:740000";
chr20	/dev/stdin	exon	740724	742021	.	+	.	gene_id "e9882d90-808b-4d76-bc85-ac89d9ae1bda_chr20:740000"; transcript_id "e9882d90-808b-4d76-bc85-ac89d9ae1bda_chr20:740000"; exon_number "1"; exon_id "e9882d90-808b-4d76-bc85-ac89d9ae1bda_chr20:740000.1";
chr20	/dev/stdin	CDS	740724	742021	.	+	0	gene_id "e9882d90-808b-4d76-bc85-ac89d9ae1bda_chr20:740000"; transcript_id "e9882d90-808b-4d76-bc85-ac89d9ae1bda_chr20:740000"; exon_number "1"; exon_id "e9882d90-808b-4d76-bc85-ac89d9ae1bda_chr20:740000.1";
chr20	/dev/stdin	start_codon	740724	740726	.	+	0	gene_id "e9882d90-808b-4d76-bc85-ac89d9ae1bda_chr20:740000"; transcript_id "e9882d90-808b-4d76-bc85-ac89d9ae1bda_chr20:740000"; exon_number "1"; exon_id "e9882d90-808b-4d76-bc85-ac89d9ae1bda_chr20:740000.1";
chr20	/dev/stdin	transcript	1075180	1076809	.	-	.	gene_id "89bc209a-b990-4f3e-984a-208c29729782_chr20:1075000"; transcript_id "89bc209a-b990-4f3e-984a-208c29729782_chr20:1075000";
chr20	/dev/stdin	exon	1075180	1076809	.	-	.	gene_id "89bc209a-b990-4f3e-984a-208c29729782_chr20:1075000"; transcript_id "89bc209a-b990-4f3e-984a-208c29729782_chr20:1075000"; exon_number "1"; exon_id "89bc209a-b990-4f3e-984a-208c29729782_chr20:1075000.1";
chr20	/dev/stdin	CDS	1075180	1076809	.	-	0	gene_id "89bc209a-b990-4f3e-984a-208c29729782_chr20:1075000"; transcript_id "89bc209a-b990-4f3e-984a-208c29729782_chr20:1075000"; exon_number "1"; exon_id "89bc209a-b990-4f3e-984a-208c29729782_chr20:1075000.1";
chr20	/dev/stdin	start_codon	1076807	1076809	.	-	0	gene_id "89bc209a-b990-4f3e-984a-208c29729782_chr20:1075000"; transcript_id "89bc209a-b990-4f3e-984a-208c29729782_chr20:1075000"; exon_number "1"; exon_id "89bc209a-b990-4f3e-984a-208c29729782_chr20:1075000.1";
chr20	/dev/stdin	transcript	1119910	1120400	.	+	.	gene_id "0b6734d5-37bb-4a5a-886f-40b9ff5b8846_chr20:1119000"; transcript_id "0b6734d5-37bb-4a5a-886f-40b9ff5b8846_chr20:1119000";
chr20	/dev/stdin	exon	1119910	1120400	.	+	.	gene_id "0b6734d5-37bb-4a5a-886f-40b9ff5b8846_chr20:1119000"; transcript_id "0b6734d5-37bb-4a5a-886f-40b9ff5b8846_chr20:1119000"; exon_number "1"; exon_id "0b6734d5-37bb-4a5a-886f-40b9ff5b8846_chr20:1119000.1";
chr20	/dev/stdin	CDS	1119910	1120400	.	+	0	gene_id "0b6734d5-37bb-4a5a-886f-40b9ff5b8846_chr20:1119000"; transcript_id "0b6734d5-37bb-4a5a-886f-40b9ff5b8846_chr20:1119000"; exon_number "1"; exon_id "0b6734d5-37bb-4a5a-886f-40b9ff5b8846_chr20:1119000.1";
chr20	/dev/stdin	start_codon	1119910	1119912	.	+	0	gene_id "0b6734d5-37bb-4a5a-886f-40b9ff5b8846_chr20:1119000"; transcript_id "0b6734d5-37bb-4a5a-886f-40b9ff5b8846_chr20:1119000"; exon_number "1"; exon_id "0b6734d5-37bb-4a5a-886f-40b9ff5b8846_chr20:1119000.1";
chr20	/dev/stdin	transcript	1289243	1289972	.	-	.	gene_id "f476991c-acbb-46cc-a90a-4d588ecceaea_chr20:1289000"; transcript_id "f476991c-acbb-46cc-a90a-4d588ecceaea_chr20:1289000";
chr20	/dev/stdin	exon	1289243	1289972	.	-	.	gene_id "f476991c-acbb-46cc-a90a-4d588ecceaea_chr20:1289000"; transcript_id "f476991c-acbb-46cc-a90a-4d588ecceaea_chr20:1289000"; exon_number "1"; exon_id "f476991c-acbb-46cc-a90a-4d588ecceaea_chr20:1289000.1";
chr20	/dev/stdin	CDS	1289243	1289972	.	-	0	gene_id "f476991c-acbb-46cc-a90a-4d588ecceaea_chr20:1289000"; transcript_id "f476991c-acbb-46cc-a90a-4d588ecceaea_chr20:1289000"; exon_number "1"; exon_id "f476991c-acbb-46cc-a90a-4d588ecceaea_chr20:1289000.1";
chr20	/dev/stdin	start_codon	1289970	1289972	.	-	0	gene_id "f476991c-acbb-46cc-a90a-4d588ecceaea_chr20:1289000"; transcript_id "f476991c-acbb-46cc-a90a-4d588ecceaea_chr20:1289000"; exon_number "1"; exon_id "f476991c-acbb-46cc-a90a-4d588ecceaea_chr20:1289000.1";
chr20	/dev/stdin	transcript	1337997	1339288	.	+	.	gene_id "0d72624e-25ba-4368-91ef-f578964c67f7_chr20:1337000"; transcript_id "0d72624e-25ba-4368-91ef-f578964c67f7_chr20:1337000";
chr20	/dev/stdin	exon	1337997	1339288	.	+	.	gene_id "0d72624e-25ba-4368-91ef-f578964c67f7_chr20:1337000"; transcript_id "0d72624e-25ba-4368-91ef-f578964c67f7_chr20:1337000"; exon_number "1"; exon_id "0d72624e-25ba-4368-91ef-f578964c67f7_chr20:1337000.1";
chr20	/dev/stdin	CDS	1337997	1339288	.	+	0	gene_id "0d72624e-25ba-4368-91ef-f578964c67f7_chr20:1337000"; transcript_id "0d72624e-25ba-4368-91ef-f578964c67f7_chr20:1337000"; exon_number "1"; exon_id "0d72624e-25ba-4368-91ef-f578964c67f7_chr20:1337000.1";
chr20	/dev/stdin	start_codon	1337997	1337999	.	+	0	gene_id "0d72624e-25ba-4368-91ef-f578964c67f7_chr20:1337000"; transcript_id "0d72624e-25ba-4368-91ef-f578964c67f7_chr20:1337000"; exon_number "1"; exon_id "0d72624e-25ba-4368-91ef-f578964c67f7_chr20:1337000.1";
chr20	/dev/stdin	transcript	1391360	1391540	.	-	.	gene_id "cfdec6fa-f40a-433e-8bc8-52c19e44fd55_chr20:1391000"; transcript_id "cfdec6fa-f40a-433e-8bc8-52c19e44fd55_chr20:1391000";
chr20	/dev/stdin	exon	1391360	1391540	.	-	.	gene_id "cfdec6fa-f40a-433e-8bc8-52c19e44fd55_chr20:1391000"; transcript_id "cfdec6fa-f40a-433e-8bc8-52c19e44fd55_chr20:1391000"; exon_number "1"; exon_id "cfdec6fa-f40a-433e-8bc8-52c19e44fd55_chr20:1391000.1";
chr20	/dev/stdin	CDS	1391360	1391540	.	-	0	gene_id "cfdec6fa-f40a-433e-8bc8-52c19e44fd55_chr20:1391000"; transcript_id "cfdec6fa-f40a-433e-8bc8-52c19e44fd55_chr20:1391000"; exon_number "1"; exon_id "cfdec6fa-f40a-433e-8bc8-52c19e44fd55_chr20:1391000.1";
chr20	/dev/stdin	start_codon	1391538	1391540	.	-	0	gene_id "cfdec6fa-f40a-433e-8bc8-52c19e44fd55_chr20:1391000"; transcript_id "cfdec6fa-f40a-433e-8bc8-52c19e44fd55_chr20:1391000"; exon_number "1"; exon_id "cfdec6fa-f40a-433e-8bc8-52c19e44fd55_chr20:1391000.1";
chr20	/dev/stdin	transcript	1412434	1413882	.	+	.	gene_id "dbb14fd9-e48b-4f25-af14-16c1d50687c9_chr20:1412000"; transcript_id "dbb14fd9-e48b-4f25-af14-16c1d50687c9_chr20:1412000";
chr20	/dev/stdin	exon	1412434	1413882	.	+	.	gene_id "dbb14fd9-e48b-4f25-af14-16c1d50687c9_chr20:1412000"; transcript_id "dbb14fd9-e48b-4f25-af14-16c1d50687c9_chr20:1412000"; exon_number "1"; exon_id "dbb14fd9-e48b-4f25-af14-16c1d50687c9_chr20:1412000.1";
chr20	/dev/stdin	CDS	1412434	1413879	.	+	0	gene_id "dbb14fd9-e48b-4f25-af14-16c1d50687c9_chr20:1412000"; transcript_id "dbb14fd9-e48b-4f25-af14-16c1d50687c9_chr20:1412000"; exon_number "1"; exon_id "dbb14fd9-e48b-4f25-af14-16c1d50687c9_chr20:1412000.1";
chr20	/dev/stdin	start_codon	1412434	1412436	.	+	0	gene_id "dbb14fd9-e48b-4f25-af14-16c1d50687c9_chr20:1412000"; transcript_id "dbb14fd9-e48b-4f25-af14-16c1d50687c9_chr20:1412000"; exon_number "1"; exon_id "dbb14fd9-e48b-4f25-af14-16c1d50687c9_chr20:1412000.1";
chr20	/dev/stdin	stop_codon	1413880	1413882	.	+	0	gene_id "dbb14fd9-e48b-4f25-af14-16c1d50687c9_chr20:1412000"; transcript_id "dbb14fd9-e48b-4f25-af14-16c1d50687c9_chr20:1412000"; exon_number "1"; exon_id "dbb14fd9-e48b-4f25-af14-16c1d50687c9_chr20:1412000.1";
chr20	/dev/stdin	transcript	1742852	1744330	.	-	.	gene_id "657a4bd4-780c-4ec6-a41e-233a292d54d1_chr20:1742000"; transcript_id "657a4bd4-780c-4ec6-a41e-233a292d54d1_chr20:1742000";
chr20	/dev/stdin	exon	1742852	1744330	.	-	.	gene_id "657a4bd4-780c-4ec6-a41e-233a292d54d1_chr20:1742000"; transcript_id "657a4bd4-780c-4ec6-a41e-233a292d54d1_chr20:1742000"; exon_number "1"; exon_id "657a4bd4-780c-4ec6-a41e-233a292d54d1_chr20:1742000.1";
chr20	/dev/stdin	CDS	1742855	1744330	.	-	0	gene_id "657a4bd4-780c-4ec6-a41e-233a292d54d1_chr20:1742000"; transcript_id "657a4bd4-780c-4ec6-a41e-233a292d54d1_chr20:1742000"; exon_number "1"; exon_id "657a4bd4-780c-4ec6-a41e-233a292d54d1_chr20:1742000.1";
chr20	/dev/stdin	start_codon	1744328	1744330	.	-	0	gene_id "657a4bd4-780c-4ec6-a41e-233a292d54d1_chr20:1742000"; transcript_id "657a4bd4-780c-4ec6-a41e-233a292d54d1_chr20:1742000"; exon_number "1"; exon_id "657a4bd4-780c-4ec6-a41e-233a292d54d1_chr20:1742000.1";
chr20	/dev/stdin	stop_codon	1742852	1742854	.	-	0	gene_id "657a4bd4-780c-4ec6-a41e-233a292d54d1_chr20:1742000"; transcript_id "657a4bd4-780c-4ec6-a41e-233a292d54d1_chr20:1742000"; exon_number "1"; exon_id "657a4bd4-780c-4ec6-a41e-233a292d54d1_chr20:1742000.1";
chr20	/dev/stdin	transcript	1787028	1787446	.	+	.	gene_id "496a1409-3907-4c7c-9b50-3cd6a67ea44c_chr20:1787000"; transcript_id "496a1409-3907-4c7c-9b50-3cd6a67ea44c_chr20:1787000";
chr20	/dev/stdin	exon	1787028	1787446	.	+	.	gene_id "496a1409-3907-4c7c-9b50-3cd6a67ea44c_chr20:1787000"; transcript_id "496a1409-3907-4c7c-9b50-3cd6a67ea44c_chr20:1787000"; exon_number "1"; exon_id "496a1409-3907-4c7c-9b50-3cd6a67ea44c_chr20:1787000.1";
chr20	/dev/stdin	CDS	1787028	1787446	.	+	0	gene_id "496a1409-3907-4c7c-9b50-3cd6a67ea44c_chr20:1787000"; transcript_id "496a1409-3907-4c7c-9b50-3cd6a67ea44c_chr20:1787000"; exon_number "1"; exon_id "496a1409-3907-4c7c-9b50-3cd6a67ea44c_chr20:1787000.1";
chr20	/dev/stdin	start_codon	1787028	1787030	.	+	0	gene_id "496a1409-3907-4c7c-9b50-3cd6a67ea44c_chr20:1787000"; transcript_id "496a1409-3907-4c7c-9b50-3cd6a67ea44c_chr20:1787000"; exon_number "1"; exon_id "496a1409-3907-4c7c-9b50-3cd6a67ea44c_chr20:1787000.1";
chr20	/dev/stdin	transcript	1880746	1881033	.	-	.	gene_id "b86472f2-2baa-4550-960b-841ffc30fe67_chr20:1880000"; transcript_id "b86472f2-2baa-4550-960b-841ffc30fe67_chr20:1880000";
chr20	/dev/stdin	exon	1880746	1881033	.	-	.	gene_id "b86472f2-2baa-4550-960b-841ffc30fe67_chr20:1880000"; transcript_id "b86472f2-2baa-4550-960b-841ffc30fe67_chr20:1880000"; exon_number "1"; exon_id "b86472f2-2baa-4550-960b-841ffc30fe67_chr20:1880000.1";
chr20	/dev/stdin	CDS	1880749	1881033	.	-	0	gene_id "b86472f2-2baa-4550-960b-841ffc30fe67_chr20:1880000"; transcript_id "b86472f2-2baa-4550-960b-841ffc30fe67_chr20:1880000"; exon_number "1"; exon_id "b86472f2-2baa-4550-960b-841ffc30fe67_chr20:1880000.1";
chr20	/dev/stdin	start_codon	1881031	1881033	.	-	0	gene_id "b86472f2-2baa-4550-960b-841ffc30fe67_chr20:1880000"; transcript_id "b86472f2-2baa-4550-960b-841ffc30fe67_chr20:1880000"; exon_number "1"; exon_id "b86472f2-2baa-4550-960b-841ffc30fe67_chr20:1880000.1";
chr20	/dev/stdin	stop_codon	1880746	1880748	.	-	0	gene_id "b86472f2-2baa-4550-960b-841ffc30fe67_chr20:1880000"; transcript_id "b86472f2-2baa-4550-960b-841ffc30fe67_chr20:1880000"; exon_number "1"; exon_id "b86472f2-2baa-4550-960b-841ffc30fe67_chr20:1880000.1";
chr20	/dev/stdin	transcript	1918724	1920543	.	-	.	gene_id "a65e7f84-46a8-492f-8593-0a5ea55c1026_chr20:1918000"; transcript_id "a65e7f84-46a8-492f-8593-0a5ea55c1026_chr20:1918000";
chr20	/dev/stdin	exon	1918724	1920543	.	-	.	gene_id "a65e7f84-46a8-492f-8593-0a5ea55c1026_chr20:1918000"; transcript_id "a65e7f84-46a8-492f-8593-0a5ea55c1026_chr20:1918000"; exon_number "1"; exon_id "a65e7f84-46a8-492f-8593-0a5ea55c1026_chr20:1918000.1";
chr20	/dev/stdin	CDS	1918724	1920543	.	-	0	gene_id "a65e7f84-46a8-492f-8593-0a5ea55c1026_chr20:1918000"; transcript_id "a65e7f84-46a8-492f-8593-0a5ea55c1026_chr20:1918000"; exon_number "1"; exon_id "a65e7f84-46a8-492f-8593-0a5ea55c1026_chr20:1918000.1";
chr20	/dev/stdin	start_codon	1920541	1920543	.	-	0	gene_id "a65e7f84-46a8-492f-8593-0a5ea55c1026_chr20:1918000"; transcript_id "a65e7f84-46a8-492f-8593-0a5ea55c1026_chr20:1918000"; exon_number "1"; exon_id "a65e7f84-46a8-492f-8593-0a5ea55c1026_chr20:1918000.1";
chr20	/dev/stdin	transcript	2128513	2129196	.	-	.	gene_id "9912fa1b-24b3-4b79-874f-6a7e23d65ddd-1_chr20:2128000"; transcript_id "9912fa1b-24b3-4b79-874f-6a7e23d65ddd-1_chr20:2128000";
chr20	/dev/stdin	exon	2128513	2129196	.	-	.	gene_id "9912fa1b-24b3-4b79-874f-6a7e23d65ddd-1_chr20:2128000"; transcript_id "9912fa1b-24b3-4b79-874f-6a7e23d65ddd-1_chr20:2128000"; exon_number "1"; exon_id "9912fa1b-24b3-4b79-874f-6a7e23d65ddd-1_chr20:2128000.1";
chr20	/dev/stdin	CDS	2128516	2129196	.	-	0	gene_id "9912fa1b-24b3-4b79-874f-6a7e23d65ddd-1_chr20:2128000"; transcript_id "9912fa1b-24b3-4b79-874f-6a7e23d65ddd-1_chr20:2128000"; exon_number "1"; exon_id "9912fa1b-24b3-4b79-874f-6a7e23d65ddd-1_chr20:2128000.1";
chr20	/dev/stdin	start_codon	2129194	2129196	.	-	0	gene_id "9912fa1b-24b3-4b79-874f-6a7e23d65ddd-1_chr20:2128000"; transcript_id "9912fa1b-24b3-4b79-874f-6a7e23d65ddd-1_chr20:2128000"; exon_number "1"; exon_id "9912fa1b-24b3-4b79-874f-6a7e23d65ddd-1_chr20:2128000.1";
chr20	/dev/stdin	stop_codon	2128513	2128515	.	-	0	gene_id "9912fa1b-24b3-4b79-874f-6a7e23d65ddd-1_chr20:2128000"; transcript_id "9912fa1b-24b3-4b79-874f-6a7e23d65ddd-1_chr20:2128000"; exon_number "1"; exon_id "9912fa1b-24b3-4b79-874f-6a7e23d65ddd-1_chr20:2128000.1";
chr20	/dev/stdin	transcript	2440484	2441631	.	-	.	gene_id "42f30b49-21c4-4e0c-9b30-7e8d1f20027b_chr20:2440000"; transcript_id "42f30b49-21c4-4e0c-9b30-7e8d1f20027b_chr20:2440000";
chr20	/dev/stdin	exon	2440484	2441631	.	-	.	gene_id "42f30b49-21c4-4e0c-9b30-7e8d1f20027b_chr20:2440000"; transcript_id "42f30b49-21c4-4e0c-9b30-7e8d1f20027b_chr20:2440000"; exon_number "1"; exon_id "42f30b49-21c4-4e0c-9b30-7e8d1f20027b_chr20:2440000.1";
chr20	/dev/stdin	CDS	2440484	2441631	.	-	0	gene_id "42f30b49-21c4-4e0c-9b30-7e8d1f20027b_chr20:2440000"; transcript_id "42f30b49-21c4-4e0c-9b30-7e8d1f20027b_chr20:2440000"; exon_number "1"; exon_id "42f30b49-21c4-4e0c-9b30-7e8d1f20027b_chr20:2440000.1";
chr20	/dev/stdin	start_codon	2441629	2441631	.	-	0	gene_id "42f30b49-21c4-4e0c-9b30-7e8d1f20027b_chr20:2440000"; transcript_id "42f30b49-21c4-4e0c-9b30-7e8d1f20027b_chr20:2440000"; exon_number "1"; exon_id "42f30b49-21c4-4e0c-9b30-7e8d1f20027b_chr20:2440000.1";
chr20	/dev/stdin	transcript	2462463	2463980	.	+	.	gene_id "76ac7638-0c2a-4229-a277-b94e8ef93723-1_chr20:2462000"; transcript_id "76ac7638-0c2a-4229-a277-b94e8ef93723-1_chr20:2462000";
chr20	/dev/stdin	exon	2462463	2463980	.	+	.	gene_id "76ac7638-0c2a-4229-a277-b94e8ef93723-1_chr20:2462000"; transcript_id "76ac7638-0c2a-4229-a277-b94e8ef93723-1_chr20:2462000"; exon_number "1"; exon_id "76ac7638-0c2a-4229-a277-b94e8ef93723-1_chr20:2462000.1";
chr20	/dev/stdin	CDS	2462463	2463977	.	+	0	gene_id "76ac7638-0c2a-4229-a277-b94e8ef93723-1_chr20:2462000"; transcript_id "76ac7638-0c2a-4229-a277-b94e8ef93723-1_chr20:2462000"; exon_number "1"; exon_id "76ac7638-0c2a-4229-a277-b94e8ef93723-1_chr20:2462000.1";
chr20	/dev/stdin	start_codon	2462463	2462465	.	+	0	gene_id "76ac7638-0c2a-4229-a277-b94e8ef93723-1_chr20:2462000"; transcript_id "76ac7638-0c2a-4229-a277-b94e8ef93723-1_chr20:2462000"; exon_number "1"; exon_id "76ac7638-0c2a-4229-a277-b94e8ef93723-1_chr20:2462000.1";
chr20	/dev/stdin	stop_codon	2463978	2463980	.	+	0	gene_id "76ac7638-0c2a-4229-a277-b94e8ef93723-1_chr20:2462000"; transcript_id "76ac7638-0c2a-4229-a277-b94e8ef93723-1_chr20:2462000"; exon_number "1"; exon_id "76ac7638-0c2a-4229-a277-b94e8ef93723-1_chr20:2462000.1";
chr20	/dev/stdin	transcript	2462605	2464232	.	+	.	gene_id "76ac7638-0c2a-4229-a277-b94e8ef93723-2_chr20:2462000"; transcript_id "76ac7638-0c2a-4229-a277-b94e8ef93723-2_chr20:2462000";
chr20	/dev/stdin	exon	2462605	2464232	.	+	.	gene_id "76ac7638-0c2a-4229-a277-b94e8ef93723-2_chr20:2462000"; transcript_id "76ac7638-0c2a-4229-a277-b94e8ef93723-2_chr20:2462000"; exon_number "1"; exon_id "76ac7638-0c2a-4229-a277-b94e8ef93723-2_chr20:2462000.1";
chr20	/dev/stdin	CDS	2462605	2464232	.	+	0	gene_id "76ac7638-0c2a-4229-a277-b94e8ef93723-2_chr20:2462000"; transcript_id "76ac7638-0c2a-4229-a277-b94e8ef93723-2_chr20:2462000"; exon_number "1"; exon_id "76ac7638-0c2a-4229-a277-b94e8ef93723-2_chr20:2462000.1";
chr20	/dev/stdin	start_codon	2462605	2462607	.	+	0	gene_id "76ac7638-0c2a-4229-a277-b94e8ef93723-2_chr20:2462000"; transcript_id "76ac7638-0c2a-4229-a277-b94e8ef93723-2_chr20:2462000"; exon_number "1"; exon_id "76ac7638-0c2a-4229-a277-b94e8ef93723-2_chr20:2462000.1";
chr20	/dev/stdin	transcript	2849291	2850864	.	+	.	gene_id "f4c5308b-6dfd-4c31-b99d-590077d5ad9d_chr20:2849000"; transcript_id "f4c5308b-6dfd-4c31-b99d-590077d5ad9d_chr20:2849000";
chr20	/dev/stdin	exon	2849291	2850864	.	+	.	gene_id "f4c5308b-6dfd-4c31-b99d-590077d5ad9d_chr20:2849000"; transcript_id "f4c5308b-6dfd-4c31-b99d-590077d5ad9d_chr20:2849000"; exon_number "1"; exon_id "f4c5308b-6dfd-4c31-b99d-590077d5ad9d_chr20:2849000.1";
chr20	/dev/stdin	CDS	2849291	2850864	.	+	0	gene_id "f4c5308b-6dfd-4c31-b99d-590077d5ad9d_chr20:2849000"; transcript_id "f4c5308b-6dfd-4c31-b99d-590077d5ad9d_chr20:2849000"; exon_number "1"; exon_id "f4c5308b-6dfd-4c31-b99d-590077d5ad9d_chr20:2849000.1";
chr20	/dev/stdin	start_codon	2849291	2849293	.	+	0	gene_id "f4c5308b-6dfd-4c31-b99d-590077d5ad9d_chr20:2849000"; transcript_id "f4c5308b-6dfd-4c31-b99d-590077d5ad9d_chr20:2849000"; exon_number "1"; exon_id "f4c5308b-6dfd-4c31-b99d-590077d5ad9d_chr20:2849000.1";
chr20	/dev/stdin	transcript	3088219	3089600	.	-	.	gene_id "6c25b7b7-0aca-4a1e-8541-936ef3799617_chr20:3088000"; transcript_id "6c25b7b7-0aca-4a1e-8541-936ef3799617_chr20:3088000";
chr20	/dev/stdin	exon	3088219	3089600	.	-	.	gene_id "6c25b7b7-0aca-4a1e-8541-936ef3799617_chr20:3088000"; transcript_id "6c25b7b7-0aca-4a1e-8541-936ef3799617_chr20:3088000"; exon_number "1"; exon_id "6c25b7b7-0aca-4a1e-8541-936ef3799617_chr20:3088000.1";
chr20	/dev/stdin	CDS	3088219	3089600	.	-	0	gene_id "6c25b7b7-0aca-4a1e-8541-936ef3799617_chr20:3088000"; transcript_id "6c25b7b7-0aca-4a1e-8541-936ef3799617_chr20:3088000"; exon_number "1"; exon_id "6c25b7b7-0aca-4a1e-8541-936ef3799617_chr20:3088000.1";
chr20	/dev/stdin	start_codon	3089598	3089600	.	-	0	gene_id "6c25b7b7-0aca-4a1e-8541-936ef3799617_chr20:3088000"; transcript_id "6c25b7b7-0aca-4a1e-8541-936ef3799617_chr20:3088000"; exon_number "1"; exon_id "6c25b7b7-0aca-4a1e-8541-936ef3799617_chr20:3088000.1";
chr20	/dev/stdin	transcript	3090258	3091502	.	-	.	gene_id "6802cab9-16e7-43d0-9585-b8483369f4bb_chr20:3090000"; transcript_id "6802cab9-16e7-43d0-9585-b8483369f4bb_chr20:3090000";
chr20	/dev/stdin	exon	3090258	3091502	.	-	.	gene_id "6802cab9-16e7-43d0-9585-b8483369f4bb_chr20:3090000"; transcript_id "6802cab9-16e7-43d0-9585-b8483369f4bb_chr20:3090000"; exon_number "1"; exon_id "6802cab9-16e7-43d0-9585-b8483369f4bb_chr20:3090000.1";
chr20	/dev/stdin	CDS	3090261	3091502	.	-	0	gene_id "6802cab9-16e7-43d0-9585-b8483369f4bb_chr20:3090000"; transcript_id "6802cab9-16e7-43d0-9585-b8483369f4bb_chr20:3090000"; exon_number "1"; exon_id "6802cab9-16e7-43d0-9585-b8483369f4bb_chr20:3090000.1";
chr20	/dev/stdin	start_codon	3091500	3091502	.	-	0	gene_id "6802cab9-16e7-43d0-9585-b8483369f4bb_chr20:3090000"; transcript_id "6802cab9-16e7-43d0-9585-b8483369f4bb_chr20:3090000"; exon_number "1"; exon_id "6802cab9-16e7-43d0-9585-b8483369f4bb_chr20:3090000.1";
chr20	/dev/stdin	stop_codon	3090258	3090260	.	-	0	gene_id "6802cab9-16e7-43d0-9585-b8483369f4bb_chr20:3090000"; transcript_id "6802cab9-16e7-43d0-9585-b8483369f4bb_chr20:3090000"; exon_number "1"; exon_id "6802cab9-16e7-43d0-9585-b8483369f4bb_chr20:3090000.1";
chr20	/dev/stdin	transcript	3158822	3159704	.	+	.	gene_id "cd529fc7-fec6-4c68-8e81-1fe98ca8c24a_chr20:3158000"; transcript_id "cd529fc7-fec6-4c68-8e81-1fe98ca8c24a_chr20:3158000";
chr20	/dev/stdin	exon	3158822	3159704	.	+	.	gene_id "cd529fc7-fec6-4c68-8e81-1fe98ca8c24a_chr20:3158000"; transcript_id "cd529fc7-fec6-4c68-8e81-1fe98ca8c24a_chr20:3158000"; exon_number "1"; exon_id "cd529fc7-fec6-4c68-8e81-1fe98ca8c24a_chr20:3158000.1";
chr20	/dev/stdin	CDS	3158822	3159704	.	+	0	gene_id "cd529fc7-fec6-4c68-8e81-1fe98ca8c24a_chr20:3158000"; transcript_id "cd529fc7-fec6-4c68-8e81-1fe98ca8c24a_chr20:3158000"; exon_number "1"; exon_id "cd529fc7-fec6-4c68-8e81-1fe98ca8c24a_chr20:3158000.1";
chr20	/dev/stdin	start_codon	3158822	3158824	.	+	0	gene_id "cd529fc7-fec6-4c68-8e81-1fe98ca8c24a_chr20:3158000"; transcript_id "cd529fc7-fec6-4c68-8e81-1fe98ca8c24a_chr20:3158000"; exon_number "1"; exon_id "cd529fc7-fec6-4c68-8e81-1fe98ca8c24a_chr20:3158000.1";
chr20	/dev/stdin	transcript	3157638	3158468	.	+	.	gene_id "cd529fc7-fec6-4c68-8e81-1fe98ca8c24a-1_chr20:3157000"; transcript_id "cd529fc7-fec6-4c68-8e81-1fe98ca8c24a-1_chr20:3157000";
chr20	/dev/stdin	exon	3157638	3158468	.	+	.	gene_id "cd529fc7-fec6-4c68-8e81-1fe98ca8c24a-1_chr20:3157000"; transcript_id "cd529fc7-fec6-4c68-8e81-1fe98ca8c24a-1_chr20:3157000"; exon_number "1"; exon_id "cd529fc7-fec6-4c68-8e81-1fe98ca8c24a-1_chr20:3157000.1";
chr20	/dev/stdin	CDS	3157638	3158465	.	+	0	gene_id "cd529fc7-fec6-4c68-8e81-1fe98ca8c24a-1_chr20:3157000"; transcript_id "cd529fc7-fec6-4c68-8e81-1fe98ca8c24a-1_chr20:3157000"; exon_number "1"; exon_id "cd529fc7-fec6-4c68-8e81-1fe98ca8c24a-1_chr20:3157000.1";
chr20	/dev/stdin	start_codon	3157638	3157640	.	+	0	gene_id "cd529fc7-fec6-4c68-8e81-1fe98ca8c24a-1_chr20:3157000"; transcript_id "cd529fc7-fec6-4c68-8e81-1fe98ca8c24a-1_chr20:3157000"; exon_number "1"; exon_id "cd529fc7-fec6-4c68-8e81-1fe98ca8c24a-1_chr20:3157000.1";
chr20	/dev/stdin	stop_codon	3158466	3158468	.	+	0	gene_id "cd529fc7-fec6-4c68-8e81-1fe98ca8c24a-1_chr20:3157000"; transcript_id "cd529fc7-fec6-4c68-8e81-1fe98ca8c24a-1_chr20:3157000"; exon_number "1"; exon_id "cd529fc7-fec6-4c68-8e81-1fe98ca8c24a-1_chr20:3157000.1";
chr20	/dev/stdin	transcript	3169416	3170058	.	-	.	gene_id "3c4e388a-fa5f-47c9-8556-1a15167c10e4-1_chr20:3169000"; transcript_id "3c4e388a-fa5f-47c9-8556-1a15167c10e4-1_chr20:3169000";
chr20	/dev/stdin	exon	3169416	3170058	.	-	.	gene_id "3c4e388a-fa5f-47c9-8556-1a15167c10e4-1_chr20:3169000"; transcript_id "3c4e388a-fa5f-47c9-8556-1a15167c10e4-1_chr20:3169000"; exon_number "1"; exon_id "3c4e388a-fa5f-47c9-8556-1a15167c10e4-1_chr20:3169000.1";
chr20	/dev/stdin	CDS	3169416	3170058	.	-	0	gene_id "3c4e388a-fa5f-47c9-8556-1a15167c10e4-1_chr20:3169000"; transcript_id "3c4e388a-fa5f-47c9-8556-1a15167c10e4-1_chr20:3169000"; exon_number "1"; exon_id "3c4e388a-fa5f-47c9-8556-1a15167c10e4-1_chr20:3169000.1";
chr20	/dev/stdin	start_codon	3170056	3170058	.	-	0	gene_id "3c4e388a-fa5f-47c9-8556-1a15167c10e4-1_chr20:3169000"; transcript_id "3c4e388a-fa5f-47c9-8556-1a15167c10e4-1_chr20:3169000"; exon_number "1"; exon_id "3c4e388a-fa5f-47c9-8556-1a15167c10e4-1_chr20:3169000.1";
chr20	/dev/stdin	transcript	3188692	3190086	.	-	.	gene_id "e96949a6-49de-496d-a8e3-b8c5e6d8eaf0-2_chr20:3188000"; transcript_id "e96949a6-49de-496d-a8e3-b8c5e6d8eaf0-2_chr20:3188000";
chr20	/dev/stdin	exon	3188692	3190086	.	-	.	gene_id "e96949a6-49de-496d-a8e3-b8c5e6d8eaf0-2_chr20:3188000"; transcript_id "e96949a6-49de-496d-a8e3-b8c5e6d8eaf0-2_chr20:3188000"; exon_number "1"; exon_id "e96949a6-49de-496d-a8e3-b8c5e6d8eaf0-2_chr20:3188000.1";
chr20	/dev/stdin	CDS	3188695	3190086	.	-	0	gene_id "e96949a6-49de-496d-a8e3-b8c5e6d8eaf0-2_chr20:3188000"; transcript_id "e96949a6-49de-496d-a8e3-b8c5e6d8eaf0-2_chr20:3188000"; exon_number "1"; exon_id "e96949a6-49de-496d-a8e3-b8c5e6d8eaf0-2_chr20:3188000.1";
chr20	/dev/stdin	start_codon	3190084	3190086	.	-	0	gene_id "e96949a6-49de-496d-a8e3-b8c5e6d8eaf0-2_chr20:3188000"; transcript_id "e96949a6-49de-496d-a8e3-b8c5e6d8eaf0-2_chr20:3188000"; exon_number "1"; exon_id "e96949a6-49de-496d-a8e3-b8c5e6d8eaf0-2_chr20:3188000.1";
chr20	/dev/stdin	stop_codon	3188692	3188694	.	-	0	gene_id "e96949a6-49de-496d-a8e3-b8c5e6d8eaf0-2_chr20:3188000"; transcript_id "e96949a6-49de-496d-a8e3-b8c5e6d8eaf0-2_chr20:3188000"; exon_number "1"; exon_id "e96949a6-49de-496d-a8e3-b8c5e6d8eaf0-2_chr20:3188000.1";
chr20	/dev/stdin	transcript	3200361	3201368	.	-	.	gene_id "4d9d71db-0f88-4c99-9f61-97f20ece701d-1_chr20:3200000"; transcript_id "4d9d71db-0f88-4c99-9f61-97f20ece701d-1_chr20:3200000";
chr20	/dev/stdin	exon	3200361	3201368	.	-	.	gene_id "4d9d71db-0f88-4c99-9f61-97f20ece701d-1_chr20:3200000"; transcript_id "4d9d71db-0f88-4c99-9f61-97f20ece701d-1_chr20:3200000"; exon_number "1"; exon_id "4d9d71db-0f88-4c99-9f61-97f20ece701d-1_chr20:3200000.1";
chr20	/dev/stdin	CDS	3200364	3201368	.	-	0	gene_id "4d9d71db-0f88-4c99-9f61-97f20ece701d-1_chr20:3200000"; transcript_id "4d9d71db-0f88-4c99-9f61-97f20ece701d-1_chr20:3200000"; exon_number "1"; exon_id "4d9d71db-0f88-4c99-9f61-97f20ece701d-1_chr20:3200000.1";
chr20	/dev/stdin	start_codon	3201366	3201368	.	-	0	gene_id "4d9d71db-0f88-4c99-9f61-97f20ece701d-1_chr20:3200000"; transcript_id "4d9d71db-0f88-4c99-9f61-97f20ece701d-1_chr20:3200000"; exon_number "1"; exon_id "4d9d71db-0f88-4c99-9f61-97f20ece701d-1_chr20:3200000.1";
chr20	/dev/stdin	stop_codon	3200361	3200363	.	-	0	gene_id "4d9d71db-0f88-4c99-9f61-97f20ece701d-1_chr20:3200000"; transcript_id "4d9d71db-0f88-4c99-9f61-97f20ece701d-1_chr20:3200000"; exon_number "1"; exon_id "4d9d71db-0f88-4c99-9f61-97f20ece701d-1_chr20:3200000.1";
chr20	/dev/stdin	transcript	3200618	3201372	.	-	.	gene_id "4d9d71db-0f88-4c99-9f61-97f20ece701d-3_chr20:3200000"; transcript_id "4d9d71db-0f88-4c99-9f61-97f20ece701d-3_chr20:3200000";
chr20	/dev/stdin	exon	3200618	3201372	.	-	.	gene_id "4d9d71db-0f88-4c99-9f61-97f20ece701d-3_chr20:3200000"; transcript_id "4d9d71db-0f88-4c99-9f61-97f20ece701d-3_chr20:3200000"; exon_number "1"; exon_id "4d9d71db-0f88-4c99-9f61-97f20ece701d-3_chr20:3200000.1";
chr20	/dev/stdin	CDS	3200618	3201372	.	-	0	gene_id "4d9d71db-0f88-4c99-9f61-97f20ece701d-3_chr20:3200000"; transcript_id "4d9d71db-0f88-4c99-9f61-97f20ece701d-3_chr20:3200000"; exon_number "1"; exon_id "4d9d71db-0f88-4c99-9f61-97f20ece701d-3_chr20:3200000.1";
chr20	/dev/stdin	start_codon	3201370	3201372	.	-	0	gene_id "4d9d71db-0f88-4c99-9f61-97f20ece701d-3_chr20:3200000"; transcript_id "4d9d71db-0f88-4c99-9f61-97f20ece701d-3_chr20:3200000"; exon_number "1"; exon_id "4d9d71db-0f88-4c99-9f61-97f20ece701d-3_chr20:3200000.1";
chr20	/dev/stdin	transcript	3207328	3208095	.	-	.	gene_id "99103cb7-65f4-4c38-a531-27d7ebdb0631_chr20:3207000"; transcript_id "99103cb7-65f4-4c38-a531-27d7ebdb0631_chr20:3207000";
chr20	/dev/stdin	exon	3207328	3208095	.	-	.	gene_id "99103cb7-65f4-4c38-a531-27d7ebdb0631_chr20:3207000"; transcript_id "99103cb7-65f4-4c38-a531-27d7ebdb0631_chr20:3207000"; exon_number "1"; exon_id "99103cb7-65f4-4c38-a531-27d7ebdb0631_chr20:3207000.1";
chr20	/dev/stdin	CDS	3207331	3208095	.	-	0	gene_id "99103cb7-65f4-4c38-a531-27d7ebdb0631_chr20:3207000"; transcript_id "99103cb7-65f4-4c38-a531-27d7ebdb0631_chr20:3207000"; exon_number "1"; exon_id "99103cb7-65f4-4c38-a531-27d7ebdb0631_chr20:3207000.1";
chr20	/dev/stdin	start_codon	3208093	3208095	.	-	0	gene_id "99103cb7-65f4-4c38-a531-27d7ebdb0631_chr20:3207000"; transcript_id "99103cb7-65f4-4c38-a531-27d7ebdb0631_chr20:3207000"; exon_number "1"; exon_id "99103cb7-65f4-4c38-a531-27d7ebdb0631_chr20:3207000.1";
chr20	/dev/stdin	stop_codon	3207328	3207330	.	-	0	gene_id "99103cb7-65f4-4c38-a531-27d7ebdb0631_chr20:3207000"; transcript_id "99103cb7-65f4-4c38-a531-27d7ebdb0631_chr20:3207000"; exon_number "1"; exon_id "99103cb7-65f4-4c38-a531-27d7ebdb0631_chr20:3207000.1";
chr20	/dev/stdin	transcript	3227255	3227822	.	-	.	gene_id "003d6d44-6d84-455d-9693-8894aad355ec_chr20:3227000"; transcript_id "003d6d44-6d84-455d-9693-8894aad355ec_chr20:3227000";
chr20	/dev/stdin	exon	3227255	3227822	.	-	.	gene_id "003d6d44-6d84-455d-9693-8894aad355ec_chr20:3227000"; transcript_id "003d6d44-6d84-455d-9693-8894aad355ec_chr20:3227000"; exon_number "1"; exon_id "003d6d44-6d84-455d-9693-8894aad355ec_chr20:3227000.1";
chr20	/dev/stdin	CDS	3227255	3227822	.	-	0	gene_id "003d6d44-6d84-455d-9693-8894aad355ec_chr20:3227000"; transcript_id "003d6d44-6d84-455d-9693-8894aad355ec_chr20:3227000"; exon_number "1"; exon_id "003d6d44-6d84-455d-9693-8894aad355ec_chr20:3227000.1";
chr20	/dev/stdin	start_codon	3227820	3227822	.	-	0	gene_id "003d6d44-6d84-455d-9693-8894aad355ec_chr20:3227000"; transcript_id "003d6d44-6d84-455d-9693-8894aad355ec_chr20:3227000"; exon_number "1"; exon_id "003d6d44-6d84-455d-9693-8894aad355ec_chr20:3227000.1";
chr20	/dev/stdin	transcript	3229952	3231919	.	+	.	gene_id "22c94b1d-36cc-4677-9276-caeb91270011_chr20:3229000"; transcript_id "22c94b1d-36cc-4677-9276-caeb91270011_chr20:3229000";
chr20	/dev/stdin	exon	3229952	3231919	.	+	.	gene_id "22c94b1d-36cc-4677-9276-caeb91270011_chr20:3229000"; transcript_id "22c94b1d-36cc-4677-9276-caeb91270011_chr20:3229000"; exon_number "1"; exon_id "22c94b1d-36cc-4677-9276-caeb91270011_chr20:3229000.1";
chr20	/dev/stdin	CDS	3229952	3231916	.	+	0	gene_id "22c94b1d-36cc-4677-9276-caeb91270011_chr20:3229000"; transcript_id "22c94b1d-36cc-4677-9276-caeb91270011_chr20:3229000"; exon_number "1"; exon_id "22c94b1d-36cc-4677-9276-caeb91270011_chr20:3229000.1";
chr20	/dev/stdin	start_codon	3229952	3229954	.	+	0	gene_id "22c94b1d-36cc-4677-9276-caeb91270011_chr20:3229000"; transcript_id "22c94b1d-36cc-4677-9276-caeb91270011_chr20:3229000"; exon_number "1"; exon_id "22c94b1d-36cc-4677-9276-caeb91270011_chr20:3229000.1";
chr20	/dev/stdin	stop_codon	3231917	3231919	.	+	0	gene_id "22c94b1d-36cc-4677-9276-caeb91270011_chr20:3229000"; transcript_id "22c94b1d-36cc-4677-9276-caeb91270011_chr20:3229000"; exon_number "1"; exon_id "22c94b1d-36cc-4677-9276-caeb91270011_chr20:3229000.1";
chr20	/dev/stdin	transcript	3242016	3242953	.	-	.	gene_id "14fd6de3-f343-4a7b-93d6-03b1190a0bd9-2_chr20:3242000"; transcript_id "14fd6de3-f343-4a7b-93d6-03b1190a0bd9-2_chr20:3242000";
chr20	/dev/stdin	exon	3242016	3242953	.	-	.	gene_id "14fd6de3-f343-4a7b-93d6-03b1190a0bd9-2_chr20:3242000"; transcript_id "14fd6de3-f343-4a7b-93d6-03b1190a0bd9-2_chr20:3242000"; exon_number "1"; exon_id "14fd6de3-f343-4a7b-93d6-03b1190a0bd9-2_chr20:3242000.1";
chr20	/dev/stdin	CDS	3242016	3242953	.	-	0	gene_id "14fd6de3-f343-4a7b-93d6-03b1190a0bd9-2_chr20:3242000"; transcript_id "14fd6de3-f343-4a7b-93d6-03b1190a0bd9-2_chr20:3242000"; exon_number "1"; exon_id "14fd6de3-f343-4a7b-93d6-03b1190a0bd9-2_chr20:3242000.1";
chr20	/dev/stdin	start_codon	3242951	3242953	.	-	0	gene_id "14fd6de3-f343-4a7b-93d6-03b1190a0bd9-2_chr20:3242000"; transcript_id "14fd6de3-f343-4a7b-93d6-03b1190a0bd9-2_chr20:3242000"; exon_number "1"; exon_id "14fd6de3-f343-4a7b-93d6-03b1190a0bd9-2_chr20:3242000.1";
chr20	/dev/stdin	transcript	3298645	3298886	.	-	.	gene_id "010e5434-0976-4eaa-821e-1b82d1469cdb-1_chr20:3298000"; transcript_id "010e5434-0976-4eaa-821e-1b82d1469cdb-1_chr20:3298000";
chr20	/dev/stdin	exon	3298645	3298886	.	-	.	gene_id "010e5434-0976-4eaa-821e-1b82d1469cdb-1_chr20:3298000"; transcript_id "010e5434-0976-4eaa-821e-1b82d1469cdb-1_chr20:3298000"; exon_number "1"; exon_id "010e5434-0976-4eaa-821e-1b82d1469cdb-1_chr20:3298000.1";
chr20	/dev/stdin	CDS	3298645	3298886	.	-	0	gene_id "010e5434-0976-4eaa-821e-1b82d1469cdb-1_chr20:3298000"; transcript_id "010e5434-0976-4eaa-821e-1b82d1469cdb-1_chr20:3298000"; exon_number "1"; exon_id "010e5434-0976-4eaa-821e-1b82d1469cdb-1_chr20:3298000.1";
chr20	/dev/stdin	start_codon	3298884	3298886	.	-	0	gene_id "010e5434-0976-4eaa-821e-1b82d1469cdb-1_chr20:3298000"; transcript_id "010e5434-0976-4eaa-821e-1b82d1469cdb-1_chr20:3298000"; exon_number "1"; exon_id "010e5434-0976-4eaa-821e-1b82d1469cdb-1_chr20:3298000.1";
chr20	/dev/stdin	transcript	3391737	3393297	.	+	.	gene_id "5b76f466-2c80-4064-8c5e-ec9c8fd643d9-1_chr20:3391000"; transcript_id "5b76f466-2c80-4064-8c5e-ec9c8fd643d9-1_chr20:3391000";
chr20	/dev/stdin	exon	3391737	3393297	.	+	.	gene_id "5b76f466-2c80-4064-8c5e-ec9c8fd643d9-1_chr20:3391000"; transcript_id "5b76f466-2c80-4064-8c5e-ec9c8fd643d9-1_chr20:3391000"; exon_number "1"; exon_id "5b76f466-2c80-4064-8c5e-ec9c8fd643d9-1_chr20:3391000.1";
chr20	/dev/stdin	CDS	3391737	3393297	.	+	0	gene_id "5b76f466-2c80-4064-8c5e-ec9c8fd643d9-1_chr20:3391000"; transcript_id "5b76f466-2c80-4064-8c5e-ec9c8fd643d9-1_chr20:3391000"; exon_number "1"; exon_id "5b76f466-2c80-4064-8c5e-ec9c8fd643d9-1_chr20:3391000.1";
chr20	/dev/stdin	start_codon	3391737	3391739	.	+	0	gene_id "5b76f466-2c80-4064-8c5e-ec9c8fd643d9-1_chr20:3391000"; transcript_id "5b76f466-2c80-4064-8c5e-ec9c8fd643d9-1_chr20:3391000"; exon_number "1"; exon_id "5b76f466-2c80-4064-8c5e-ec9c8fd643d9-1_chr20:3391000.1";
chr20	/dev/stdin	transcript	3563322	3564465	.	-	.	gene_id "a54e26fc-a45d-415d-aa52-a6d66f7ca70a_chr20:3563000"; transcript_id "a54e26fc-a45d-415d-aa52-a6d66f7ca70a_chr20:3563000";
chr20	/dev/stdin	exon	3563322	3564465	.	-	.	gene_id "a54e26fc-a45d-415d-aa52-a6d66f7ca70a_chr20:3563000"; transcript_id "a54e26fc-a45d-415d-aa52-a6d66f7ca70a_chr20:3563000"; exon_number "1"; exon_id "a54e26fc-a45d-415d-aa52-a6d66f7ca70a_chr20:3563000.1";
chr20	/dev/stdin	CDS	3563322	3564465	.	-	0	gene_id "a54e26fc-a45d-415d-aa52-a6d66f7ca70a_chr20:3563000"; transcript_id "a54e26fc-a45d-415d-aa52-a6d66f7ca70a_chr20:3563000"; exon_number "1"; exon_id "a54e26fc-a45d-415d-aa52-a6d66f7ca70a_chr20:3563000.1";
chr20	/dev/stdin	start_codon	3564463	3564465	.	-	0	gene_id "a54e26fc-a45d-415d-aa52-a6d66f7ca70a_chr20:3563000"; transcript_id "a54e26fc-a45d-415d-aa52-a6d66f7ca70a_chr20:3563000"; exon_number "1"; exon_id "a54e26fc-a45d-415d-aa52-a6d66f7ca70a_chr20:3563000.1";
chr20	/dev/stdin	transcript	3630272	3631769	.	+	.	gene_id "b54afc85-f580-40a0-9e69-5f05ab6c0a95-2_chr20:3630000"; transcript_id "b54afc85-f580-40a0-9e69-5f05ab6c0a95-2_chr20:3630000";
chr20	/dev/stdin	exon	3630272	3631769	.	+	.	gene_id "b54afc85-f580-40a0-9e69-5f05ab6c0a95-2_chr20:3630000"; transcript_id "b54afc85-f580-40a0-9e69-5f05ab6c0a95-2_chr20:3630000"; exon_number "1"; exon_id "b54afc85-f580-40a0-9e69-5f05ab6c0a95-2_chr20:3630000.1";
chr20	/dev/stdin	CDS	3630272	3631769	.	+	0	gene_id "b54afc85-f580-40a0-9e69-5f05ab6c0a95-2_chr20:3630000"; transcript_id "b54afc85-f580-40a0-9e69-5f05ab6c0a95-2_chr20:3630000"; exon_number "1"; exon_id "b54afc85-f580-40a0-9e69-5f05ab6c0a95-2_chr20:3630000.1";
chr20	/dev/stdin	start_codon	3630272	3630274	.	+	0	gene_id "b54afc85-f580-40a0-9e69-5f05ab6c0a95-2_chr20:3630000"; transcript_id "b54afc85-f580-40a0-9e69-5f05ab6c0a95-2_chr20:3630000"; exon_number "1"; exon_id "b54afc85-f580-40a0-9e69-5f05ab6c0a95-2_chr20:3630000.1";
chr20	/dev/stdin	transcript	3764503	3765817	.	-	.	gene_id "85594758-d4e2-45de-8ceb-db4a372ec38f-1_chr20:3764000"; transcript_id "85594758-d4e2-45de-8ceb-db4a372ec38f-1_chr20:3764000";
chr20	/dev/stdin	exon	3764503	3765817	.	-	.	gene_id "85594758-d4e2-45de-8ceb-db4a372ec38f-1_chr20:3764000"; transcript_id "85594758-d4e2-45de-8ceb-db4a372ec38f-1_chr20:3764000"; exon_number "1"; exon_id "85594758-d4e2-45de-8ceb-db4a372ec38f-1_chr20:3764000.1";
chr20	/dev/stdin	CDS	3764503	3765817	.	-	0	gene_id "85594758-d4e2-45de-8ceb-db4a372ec38f-1_chr20:3764000"; transcript_id "85594758-d4e2-45de-8ceb-db4a372ec38f-1_chr20:3764000"; exon_number "1"; exon_id "85594758-d4e2-45de-8ceb-db4a372ec38f-1_chr20:3764000.1";
chr20	/dev/stdin	start_codon	3765815	3765817	.	-	0	gene_id "85594758-d4e2-45de-8ceb-db4a372ec38f-1_chr20:3764000"; transcript_id "85594758-d4e2-45de-8ceb-db4a372ec38f-1_chr20:3764000"; exon_number "1"; exon_id "85594758-d4e2-45de-8ceb-db4a372ec38f-1_chr20:3764000.1";
chr20	/dev/stdin	transcript	3813573	3814447	.	+	.	gene_id "88e5617a-7d5d-4819-a388-434b859f9d2a_chr20:3813000"; transcript_id "88e5617a-7d5d-4819-a388-434b859f9d2a_chr20:3813000";
chr20	/dev/stdin	exon	3813573	3814447	.	+	.	gene_id "88e5617a-7d5d-4819-a388-434b859f9d2a_chr20:3813000"; transcript_id "88e5617a-7d5d-4819-a388-434b859f9d2a_chr20:3813000"; exon_number "1"; exon_id "88e5617a-7d5d-4819-a388-434b859f9d2a_chr20:3813000.1";
chr20	/dev/stdin	CDS	3813573	3814447	.	+	0	gene_id "88e5617a-7d5d-4819-a388-434b859f9d2a_chr20:3813000"; transcript_id "88e5617a-7d5d-4819-a388-434b859f9d2a_chr20:3813000"; exon_number "1"; exon_id "88e5617a-7d5d-4819-a388-434b859f9d2a_chr20:3813000.1";
chr20	/dev/stdin	start_codon	3813573	3813575	.	+	0	gene_id "88e5617a-7d5d-4819-a388-434b859f9d2a_chr20:3813000"; transcript_id "88e5617a-7d5d-4819-a388-434b859f9d2a_chr20:3813000"; exon_number "1"; exon_id "88e5617a-7d5d-4819-a388-434b859f9d2a_chr20:3813000.1";
chr20	/dev/stdin	transcript	3847297	3848096	.	-	.	gene_id "0481a8af-6470-4b73-b29e-0e8df315da75-2_chr20:3847000"; transcript_id "0481a8af-6470-4b73-b29e-0e8df315da75-2_chr20:3847000";
chr20	/dev/stdin	exon	3847297	3848096	.	-	.	gene_id "0481a8af-6470-4b73-b29e-0e8df315da75-2_chr20:3847000"; transcript_id "0481a8af-6470-4b73-b29e-0e8df315da75-2_chr20:3847000"; exon_number "1"; exon_id "0481a8af-6470-4b73-b29e-0e8df315da75-2_chr20:3847000.1";
chr20	/dev/stdin	CDS	3847297	3848096	.	-	0	gene_id "0481a8af-6470-4b73-b29e-0e8df315da75-2_chr20:3847000"; transcript_id "0481a8af-6470-4b73-b29e-0e8df315da75-2_chr20:3847000"; exon_number "1"; exon_id "0481a8af-6470-4b73-b29e-0e8df315da75-2_chr20:3847000.1";
chr20	/dev/stdin	start_codon	3848094	3848096	.	-	0	gene_id "0481a8af-6470-4b73-b29e-0e8df315da75-2_chr20:3847000"; transcript_id "0481a8af-6470-4b73-b29e-0e8df315da75-2_chr20:3847000"; exon_number "1"; exon_id "0481a8af-6470-4b73-b29e-0e8df315da75-2_chr20:3847000.1";
chr20	/dev/stdin	transcript	3857009	3858321	.	+	.	gene_id "ca4e5c6d-30cb-493c-82cd-3c8f48dbb43b_chr20:3857000"; transcript_id "ca4e5c6d-30cb-493c-82cd-3c8f48dbb43b_chr20:3857000";
chr20	/dev/stdin	exon	3857009	3858321	.	+	.	gene_id "ca4e5c6d-30cb-493c-82cd-3c8f48dbb43b_chr20:3857000"; transcript_id "ca4e5c6d-30cb-493c-82cd-3c8f48dbb43b_chr20:3857000"; exon_number "1"; exon_id "ca4e5c6d-30cb-493c-82cd-3c8f48dbb43b_chr20:3857000.1";
chr20	/dev/stdin	CDS	3857009	3858321	.	+	0	gene_id "ca4e5c6d-30cb-493c-82cd-3c8f48dbb43b_chr20:3857000"; transcript_id "ca4e5c6d-30cb-493c-82cd-3c8f48dbb43b_chr20:3857000"; exon_number "1"; exon_id "ca4e5c6d-30cb-493c-82cd-3c8f48dbb43b_chr20:3857000.1";
chr20	/dev/stdin	start_codon	3857009	3857011	.	+	0	gene_id "ca4e5c6d-30cb-493c-82cd-3c8f48dbb43b_chr20:3857000"; transcript_id "ca4e5c6d-30cb-493c-82cd-3c8f48dbb43b_chr20:3857000"; exon_number "1"; exon_id "ca4e5c6d-30cb-493c-82cd-3c8f48dbb43b_chr20:3857000.1";
chr20	/dev/stdin	transcript	3850808	3851301	.	+	.	gene_id "ca4e5c6d-30cb-493c-82cd-3c8f48dbb43b-2_chr20:3850000"; transcript_id "ca4e5c6d-30cb-493c-82cd-3c8f48dbb43b-2_chr20:3850000";
chr20	/dev/stdin	exon	3850808	3851301	.	+	.	gene_id "ca4e5c6d-30cb-493c-82cd-3c8f48dbb43b-2_chr20:3850000"; transcript_id "ca4e5c6d-30cb-493c-82cd-3c8f48dbb43b-2_chr20:3850000"; exon_number "1"; exon_id "ca4e5c6d-30cb-493c-82cd-3c8f48dbb43b-2_chr20:3850000.1";
chr20	/dev/stdin	CDS	3850808	3851301	.	+	0	gene_id "ca4e5c6d-30cb-493c-82cd-3c8f48dbb43b-2_chr20:3850000"; transcript_id "ca4e5c6d-30cb-493c-82cd-3c8f48dbb43b-2_chr20:3850000"; exon_number "1"; exon_id "ca4e5c6d-30cb-493c-82cd-3c8f48dbb43b-2_chr20:3850000.1";
chr20	/dev/stdin	start_codon	3850808	3850810	.	+	0	gene_id "ca4e5c6d-30cb-493c-82cd-3c8f48dbb43b-2_chr20:3850000"; transcript_id "ca4e5c6d-30cb-493c-82cd-3c8f48dbb43b-2_chr20:3850000"; exon_number "1"; exon_id "ca4e5c6d-30cb-493c-82cd-3c8f48dbb43b-2_chr20:3850000.1";
chr20	/dev/stdin	transcript	3865867	3867151	.	+	.	gene_id "ebbc6310-35e8-4cc2-883a-fdfab77f0f2d_chr20:3865000"; transcript_id "ebbc6310-35e8-4cc2-883a-fdfab77f0f2d_chr20:3865000";
chr20	/dev/stdin	exon	3865867	3867151	.	+	.	gene_id "ebbc6310-35e8-4cc2-883a-fdfab77f0f2d_chr20:3865000"; transcript_id "ebbc6310-35e8-4cc2-883a-fdfab77f0f2d_chr20:3865000"; exon_number "1"; exon_id "ebbc6310-35e8-4cc2-883a-fdfab77f0f2d_chr20:3865000.1";
chr20	/dev/stdin	CDS	3865867	3867151	.	+	0	gene_id "ebbc6310-35e8-4cc2-883a-fdfab77f0f2d_chr20:3865000"; transcript_id "ebbc6310-35e8-4cc2-883a-fdfab77f0f2d_chr20:3865000"; exon_number "1"; exon_id "ebbc6310-35e8-4cc2-883a-fdfab77f0f2d_chr20:3865000.1";
chr20	/dev/stdin	start_codon	3865867	3865869	.	+	0	gene_id "ebbc6310-35e8-4cc2-883a-fdfab77f0f2d_chr20:3865000"; transcript_id "ebbc6310-35e8-4cc2-883a-fdfab77f0f2d_chr20:3865000"; exon_number "1"; exon_id "ebbc6310-35e8-4cc2-883a-fdfab77f0f2d_chr20:3865000.1";
chr20	/dev/stdin	transcript	3867896	3869835	.	+	.	gene_id "c712003c-b694-408e-8434-aa814432a01a-2_chr20:3867000"; transcript_id "c712003c-b694-408e-8434-aa814432a01a-2_chr20:3867000";
chr20	/dev/stdin	exon	3867896	3869835	.	+	.	gene_id "c712003c-b694-408e-8434-aa814432a01a-2_chr20:3867000"; transcript_id "c712003c-b694-408e-8434-aa814432a01a-2_chr20:3867000"; exon_number "1"; exon_id "c712003c-b694-408e-8434-aa814432a01a-2_chr20:3867000.1";
chr20	/dev/stdin	CDS	3867896	3869835	.	+	0	gene_id "c712003c-b694-408e-8434-aa814432a01a-2_chr20:3867000"; transcript_id "c712003c-b694-408e-8434-aa814432a01a-2_chr20:3867000"; exon_number "1"; exon_id "c712003c-b694-408e-8434-aa814432a01a-2_chr20:3867000.1";
chr20	/dev/stdin	start_codon	3867896	3867898	.	+	0	gene_id "c712003c-b694-408e-8434-aa814432a01a-2_chr20:3867000"; transcript_id "c712003c-b694-408e-8434-aa814432a01a-2_chr20:3867000"; exon_number "1"; exon_id "c712003c-b694-408e-8434-aa814432a01a-2_chr20:3867000.1";
chr20	/dev/stdin	transcript	3907958	3909416	.	-	.	gene_id "31d30de8-18a1-4e72-81d2-7ea30dd48de2_chr20:3907000"; transcript_id "31d30de8-18a1-4e72-81d2-7ea30dd48de2_chr20:3907000";
chr20	/dev/stdin	exon	3907958	3909416	.	-	.	gene_id "31d30de8-18a1-4e72-81d2-7ea30dd48de2_chr20:3907000"; transcript_id "31d30de8-18a1-4e72-81d2-7ea30dd48de2_chr20:3907000"; exon_number "1"; exon_id "31d30de8-18a1-4e72-81d2-7ea30dd48de2_chr20:3907000.1";
chr20	/dev/stdin	CDS	3907958	3909416	.	-	0	gene_id "31d30de8-18a1-4e72-81d2-7ea30dd48de2_chr20:3907000"; transcript_id "31d30de8-18a1-4e72-81d2-7ea30dd48de2_chr20:3907000"; exon_number "1"; exon_id "31d30de8-18a1-4e72-81d2-7ea30dd48de2_chr20:3907000.1";
chr20	/dev/stdin	start_codon	3909414	3909416	.	-	0	gene_id "31d30de8-18a1-4e72-81d2-7ea30dd48de2_chr20:3907000"; transcript_id "31d30de8-18a1-4e72-81d2-7ea30dd48de2_chr20:3907000"; exon_number "1"; exon_id "31d30de8-18a1-4e72-81d2-7ea30dd48de2_chr20:3907000.1";
chr20	/dev/stdin	transcript	3919812	3921076	.	-	.	gene_id "62664d14-5bf3-4843-aff6-be058e1be9d2_chr20:3919000"; transcript_id "62664d14-5bf3-4843-aff6-be058e1be9d2_chr20:3919000";
chr20	/dev/stdin	exon	3919812	3921076	.	-	.	gene_id "62664d14-5bf3-4843-aff6-be058e1be9d2_chr20:3919000"; transcript_id "62664d14-5bf3-4843-aff6-be058e1be9d2_chr20:3919000"; exon_number "1"; exon_id "62664d14-5bf3-4843-aff6-be058e1be9d2_chr20:3919000.1";
chr20	/dev/stdin	CDS	3919812	3921076	.	-	0	gene_id "62664d14-5bf3-4843-aff6-be058e1be9d2_chr20:3919000"; transcript_id "62664d14-5bf3-4843-aff6-be058e1be9d2_chr20:3919000"; exon_number "1"; exon_id "62664d14-5bf3-4843-aff6-be058e1be9d2_chr20:3919000.1";
chr20	/dev/stdin	start_codon	3921074	3921076	.	-	0	gene_id "62664d14-5bf3-4843-aff6-be058e1be9d2_chr20:3919000"; transcript_id "62664d14-5bf3-4843-aff6-be058e1be9d2_chr20:3919000"; exon_number "1"; exon_id "62664d14-5bf3-4843-aff6-be058e1be9d2_chr20:3919000.1";
chr20	/dev/stdin	transcript	3919389	3921075	.	-	.	gene_id "62664d14-5bf3-4843-aff6-be058e1be9d2-1_chr20:3919000"; transcript_id "62664d14-5bf3-4843-aff6-be058e1be9d2-1_chr20:3919000";
chr20	/dev/stdin	exon	3919389	3921075	.	-	.	gene_id "62664d14-5bf3-4843-aff6-be058e1be9d2-1_chr20:3919000"; transcript_id "62664d14-5bf3-4843-aff6-be058e1be9d2-1_chr20:3919000"; exon_number "1"; exon_id "62664d14-5bf3-4843-aff6-be058e1be9d2-1_chr20:3919000.1";
chr20	/dev/stdin	CDS	3919389	3921075	.	-	0	gene_id "62664d14-5bf3-4843-aff6-be058e1be9d2-1_chr20:3919000"; transcript_id "62664d14-5bf3-4843-aff6-be058e1be9d2-1_chr20:3919000"; exon_number "1"; exon_id "62664d14-5bf3-4843-aff6-be058e1be9d2-1_chr20:3919000.1";
chr20	/dev/stdin	start_codon	3921073	3921075	.	-	0	gene_id "62664d14-5bf3-4843-aff6-be058e1be9d2-1_chr20:3919000"; transcript_id "62664d14-5bf3-4843-aff6-be058e1be9d2-1_chr20:3919000"; exon_number "1"; exon_id "62664d14-5bf3-4843-aff6-be058e1be9d2-1_chr20:3919000.1";
chr20	/dev/stdin	transcript	3995848	3996192	.	+	.	gene_id "82beb0ed-935e-4a12-830e-fd785ac58188_chr20:3995000"; transcript_id "82beb0ed-935e-4a12-830e-fd785ac58188_chr20:3995000";
chr20	/dev/stdin	exon	3995848	3996192	.	+	.	gene_id "82beb0ed-935e-4a12-830e-fd785ac58188_chr20:3995000"; transcript_id "82beb0ed-935e-4a12-830e-fd785ac58188_chr20:3995000"; exon_number "1"; exon_id "82beb0ed-935e-4a12-830e-fd785ac58188_chr20:3995000.1";
chr20	/dev/stdin	CDS	3995848	3996189	.	+	0	gene_id "82beb0ed-935e-4a12-830e-fd785ac58188_chr20:3995000"; transcript_id "82beb0ed-935e-4a12-830e-fd785ac58188_chr20:3995000"; exon_number "1"; exon_id "82beb0ed-935e-4a12-830e-fd785ac58188_chr20:3995000.1";
chr20	/dev/stdin	start_codon	3995848	3995850	.	+	0	gene_id "82beb0ed-935e-4a12-830e-fd785ac58188_chr20:3995000"; transcript_id "82beb0ed-935e-4a12-830e-fd785ac58188_chr20:3995000"; exon_number "1"; exon_id "82beb0ed-935e-4a12-830e-fd785ac58188_chr20:3995000.1";
chr20	/dev/stdin	stop_codon	3996190	3996192	.	+	0	gene_id "82beb0ed-935e-4a12-830e-fd785ac58188_chr20:3995000"; transcript_id "82beb0ed-935e-4a12-830e-fd785ac58188_chr20:3995000"; exon_number "1"; exon_id "82beb0ed-935e-4a12-830e-fd785ac58188_chr20:3995000.1";
chr20	/dev/stdin	transcript	3996443	3996743	.	-	.	gene_id "36ae0c9a-f5c7-487a-8f84-d483e63c2456_chr20:3996000"; transcript_id "36ae0c9a-f5c7-487a-8f84-d483e63c2456_chr20:3996000";
chr20	/dev/stdin	exon	3996443	3996743	.	-	.	gene_id "36ae0c9a-f5c7-487a-8f84-d483e63c2456_chr20:3996000"; transcript_id "36ae0c9a-f5c7-487a-8f84-d483e63c2456_chr20:3996000"; exon_number "1"; exon_id "36ae0c9a-f5c7-487a-8f84-d483e63c2456_chr20:3996000.1";
chr20	/dev/stdin	CDS	3996443	3996743	.	-	0	gene_id "36ae0c9a-f5c7-487a-8f84-d483e63c2456_chr20:3996000"; transcript_id "36ae0c9a-f5c7-487a-8f84-d483e63c2456_chr20:3996000"; exon_number "1"; exon_id "36ae0c9a-f5c7-487a-8f84-d483e63c2456_chr20:3996000.1";
chr20	/dev/stdin	start_codon	3996741	3996743	.	-	0	gene_id "36ae0c9a-f5c7-487a-8f84-d483e63c2456_chr20:3996000"; transcript_id "36ae0c9a-f5c7-487a-8f84-d483e63c2456_chr20:3996000"; exon_number "1"; exon_id "36ae0c9a-f5c7-487a-8f84-d483e63c2456_chr20:3996000.1";
chr20	/dev/stdin	transcript	4004364	4005242	.	+	.	gene_id "10f18f59-88b1-460b-a527-397b1c7b9b61_ENSG00000226608.2"; transcript_id "10f18f59-88b1-460b-a527-397b1c7b9b61_ENSG00000226608.2";
chr20	/dev/stdin	exon	4004364	4005242	.	+	.	gene_id "10f18f59-88b1-460b-a527-397b1c7b9b61_ENSG00000226608.2"; transcript_id "10f18f59-88b1-460b-a527-397b1c7b9b61_ENSG00000226608.2"; exon_number "1"; exon_id "10f18f59-88b1-460b-a527-397b1c7b9b61_ENSG00000226608.2.1";
chr20	/dev/stdin	CDS	4004364	4005239	.	+	0	gene_id "10f18f59-88b1-460b-a527-397b1c7b9b61_ENSG00000226608.2"; transcript_id "10f18f59-88b1-460b-a527-397b1c7b9b61_ENSG00000226608.2"; exon_number "1"; exon_id "10f18f59-88b1-460b-a527-397b1c7b9b61_ENSG00000226608.2.1";
chr20	/dev/stdin	start_codon	4004364	4004366	.	+	0	gene_id "10f18f59-88b1-460b-a527-397b1c7b9b61_ENSG00000226608.2"; transcript_id "10f18f59-88b1-460b-a527-397b1c7b9b61_ENSG00000226608.2"; exon_number "1"; exon_id "10f18f59-88b1-460b-a527-397b1c7b9b61_ENSG00000226608.2.1";
chr20	/dev/stdin	stop_codon	4005240	4005242	.	+	0	gene_id "10f18f59-88b1-460b-a527-397b1c7b9b61_ENSG00000226608.2"; transcript_id "10f18f59-88b1-460b-a527-397b1c7b9b61_ENSG00000226608.2"; exon_number "1"; exon_id "10f18f59-88b1-460b-a527-397b1c7b9b61_ENSG00000226608.2.1";
chr20	/dev/stdin	transcript	4004732	4005257	.	+	.	gene_id "10f18f59-88b1-460b-a527-397b1c7b9b61-2_chr20:4004000"; transcript_id "10f18f59-88b1-460b-a527-397b1c7b9b61-2_chr20:4004000";
chr20	/dev/stdin	exon	4004732	4005257	.	+	.	gene_id "10f18f59-88b1-460b-a527-397b1c7b9b61-2_chr20:4004000"; transcript_id "10f18f59-88b1-460b-a527-397b1c7b9b61-2_chr20:4004000"; exon_number "1"; exon_id "10f18f59-88b1-460b-a527-397b1c7b9b61-2_chr20:4004000.1";
chr20	/dev/stdin	CDS	4004732	4005257	.	+	0	gene_id "10f18f59-88b1-460b-a527-397b1c7b9b61-2_chr20:4004000"; transcript_id "10f18f59-88b1-460b-a527-397b1c7b9b61-2_chr20:4004000"; exon_number "1"; exon_id "10f18f59-88b1-460b-a527-397b1c7b9b61-2_chr20:4004000.1";
chr20	/dev/stdin	start_codon	4004732	4004734	.	+	0	gene_id "10f18f59-88b1-460b-a527-397b1c7b9b61-2_chr20:4004000"; transcript_id "10f18f59-88b1-460b-a527-397b1c7b9b61-2_chr20:4004000"; exon_number "1"; exon_id "10f18f59-88b1-460b-a527-397b1c7b9b61-2_chr20:4004000.1";
chr20	/dev/stdin	transcript	4151284	4152943	.	+	.	gene_id "f518b111-ad5d-490b-999b-23b238c5a573_chr20:4151000"; transcript_id "f518b111-ad5d-490b-999b-23b238c5a573_chr20:4151000";
chr20	/dev/stdin	exon	4151284	4152943	.	+	.	gene_id "f518b111-ad5d-490b-999b-23b238c5a573_chr20:4151000"; transcript_id "f518b111-ad5d-490b-999b-23b238c5a573_chr20:4151000"; exon_number "1"; exon_id "f518b111-ad5d-490b-999b-23b238c5a573_chr20:4151000.1";
chr20	/dev/stdin	CDS	4151284	4152943	.	+	0	gene_id "f518b111-ad5d-490b-999b-23b238c5a573_chr20:4151000"; transcript_id "f518b111-ad5d-490b-999b-23b238c5a573_chr20:4151000"; exon_number "1"; exon_id "f518b111-ad5d-490b-999b-23b238c5a573_chr20:4151000.1";
chr20	/dev/stdin	start_codon	4151284	4151286	.	+	0	gene_id "f518b111-ad5d-490b-999b-23b238c5a573_chr20:4151000"; transcript_id "f518b111-ad5d-490b-999b-23b238c5a573_chr20:4151000"; exon_number "1"; exon_id "f518b111-ad5d-490b-999b-23b238c5a573_chr20:4151000.1";
chr20	/dev/stdin	transcript	4610029	4610865	.	-	.	gene_id "c3459a18-94f4-41a7-8026-8cd38a5895b9_ENSG00000226948.1"; transcript_id "c3459a18-94f4-41a7-8026-8cd38a5895b9_ENSG00000226948.1";
chr20	/dev/stdin	exon	4610029	4610865	.	-	.	gene_id "c3459a18-94f4-41a7-8026-8cd38a5895b9_ENSG00000226948.1"; transcript_id "c3459a18-94f4-41a7-8026-8cd38a5895b9_ENSG00000226948.1"; exon_number "1"; exon_id "c3459a18-94f4-41a7-8026-8cd38a5895b9_ENSG00000226948.1.1";
chr20	/dev/stdin	CDS	4610032	4610865	.	-	0	gene_id "c3459a18-94f4-41a7-8026-8cd38a5895b9_ENSG00000226948.1"; transcript_id "c3459a18-94f4-41a7-8026-8cd38a5895b9_ENSG00000226948.1"; exon_number "1"; exon_id "c3459a18-94f4-41a7-8026-8cd38a5895b9_ENSG00000226948.1.1";
chr20	/dev/stdin	start_codon	4610863	4610865	.	-	0	gene_id "c3459a18-94f4-41a7-8026-8cd38a5895b9_ENSG00000226948.1"; transcript_id "c3459a18-94f4-41a7-8026-8cd38a5895b9_ENSG00000226948.1"; exon_number "1"; exon_id "c3459a18-94f4-41a7-8026-8cd38a5895b9_ENSG00000226948.1.1";
chr20	/dev/stdin	stop_codon	4610029	4610031	.	-	0	gene_id "c3459a18-94f4-41a7-8026-8cd38a5895b9_ENSG00000226948.1"; transcript_id "c3459a18-94f4-41a7-8026-8cd38a5895b9_ENSG00000226948.1"; exon_number "1"; exon_id "c3459a18-94f4-41a7-8026-8cd38a5895b9_ENSG00000226948.1.1";
chr20	/dev/stdin	transcript	4833004	4833585	.	+	.	gene_id "3909468f-08e4-460f-9402-d079cb077d45_chr20:4833000"; transcript_id "3909468f-08e4-460f-9402-d079cb077d45_chr20:4833000";
chr20	/dev/stdin	exon	4833004	4833585	.	+	.	gene_id "3909468f-08e4-460f-9402-d079cb077d45_chr20:4833000"; transcript_id "3909468f-08e4-460f-9402-d079cb077d45_chr20:4833000"; exon_number "1"; exon_id "3909468f-08e4-460f-9402-d079cb077d45_chr20:4833000.1";
chr20	/dev/stdin	CDS	4833004	4833582	.	+	0	gene_id "3909468f-08e4-460f-9402-d079cb077d45_chr20:4833000"; transcript_id "3909468f-08e4-460f-9402-d079cb077d45_chr20:4833000"; exon_number "1"; exon_id "3909468f-08e4-460f-9402-d079cb077d45_chr20:4833000.1";
chr20	/dev/stdin	start_codon	4833004	4833006	.	+	0	gene_id "3909468f-08e4-460f-9402-d079cb077d45_chr20:4833000"; transcript_id "3909468f-08e4-460f-9402-d079cb077d45_chr20:4833000"; exon_number "1"; exon_id "3909468f-08e4-460f-9402-d079cb077d45_chr20:4833000.1";
chr20	/dev/stdin	stop_codon	4833583	4833585	.	+	0	gene_id "3909468f-08e4-460f-9402-d079cb077d45_chr20:4833000"; transcript_id "3909468f-08e4-460f-9402-d079cb077d45_chr20:4833000"; exon_number "1"; exon_id "3909468f-08e4-460f-9402-d079cb077d45_chr20:4833000.1";
chr20	/dev/stdin	transcript	4846475	4847728	.	+	.	gene_id "e4d9d874-6287-46cd-84e9-32a2de8e9efb_chr20:4846000"; transcript_id "e4d9d874-6287-46cd-84e9-32a2de8e9efb_chr20:4846000";
chr20	/dev/stdin	exon	4846475	4847728	.	+	.	gene_id "e4d9d874-6287-46cd-84e9-32a2de8e9efb_chr20:4846000"; transcript_id "e4d9d874-6287-46cd-84e9-32a2de8e9efb_chr20:4846000"; exon_number "1"; exon_id "e4d9d874-6287-46cd-84e9-32a2de8e9efb_chr20:4846000.1";
chr20	/dev/stdin	CDS	4846475	4847725	.	+	0	gene_id "e4d9d874-6287-46cd-84e9-32a2de8e9efb_chr20:4846000"; transcript_id "e4d9d874-6287-46cd-84e9-32a2de8e9efb_chr20:4846000"; exon_number "1"; exon_id "e4d9d874-6287-46cd-84e9-32a2de8e9efb_chr20:4846000.1";
chr20	/dev/stdin	start_codon	4846475	4846477	.	+	0	gene_id "e4d9d874-6287-46cd-84e9-32a2de8e9efb_chr20:4846000"; transcript_id "e4d9d874-6287-46cd-84e9-32a2de8e9efb_chr20:4846000"; exon_number "1"; exon_id "e4d9d874-6287-46cd-84e9-32a2de8e9efb_chr20:4846000.1";
chr20	/dev/stdin	stop_codon	4847726	4847728	.	+	0	gene_id "e4d9d874-6287-46cd-84e9-32a2de8e9efb_chr20:4846000"; transcript_id "e4d9d874-6287-46cd-84e9-32a2de8e9efb_chr20:4846000"; exon_number "1"; exon_id "e4d9d874-6287-46cd-84e9-32a2de8e9efb_chr20:4846000.1";
chr20	/dev/stdin	transcript	4892487	4893328	.	-	.	gene_id "e4dc66f2-b373-4469-87f4-208b6f4104ab-2_chr20:4892000"; transcript_id "e4dc66f2-b373-4469-87f4-208b6f4104ab-2_chr20:4892000";
chr20	/dev/stdin	exon	4892487	4893328	.	-	.	gene_id "e4dc66f2-b373-4469-87f4-208b6f4104ab-2_chr20:4892000"; transcript_id "e4dc66f2-b373-4469-87f4-208b6f4104ab-2_chr20:4892000"; exon_number "1"; exon_id "e4dc66f2-b373-4469-87f4-208b6f4104ab-2_chr20:4892000.1";
chr20	/dev/stdin	CDS	4892487	4893328	.	-	0	gene_id "e4dc66f2-b373-4469-87f4-208b6f4104ab-2_chr20:4892000"; transcript_id "e4dc66f2-b373-4469-87f4-208b6f4104ab-2_chr20:4892000"; exon_number "1"; exon_id "e4dc66f2-b373-4469-87f4-208b6f4104ab-2_chr20:4892000.1";
chr20	/dev/stdin	start_codon	4893326	4893328	.	-	0	gene_id "e4dc66f2-b373-4469-87f4-208b6f4104ab-2_chr20:4892000"; transcript_id "e4dc66f2-b373-4469-87f4-208b6f4104ab-2_chr20:4892000"; exon_number "1"; exon_id "e4dc66f2-b373-4469-87f4-208b6f4104ab-2_chr20:4892000.1";
chr20	/dev/stdin	transcript	5082069	5083355	.	+	.	gene_id "afef4c9e-ae3f-40d2-b93c-05075fdf87d0_chr20:5082000"; transcript_id "afef4c9e-ae3f-40d2-b93c-05075fdf87d0_chr20:5082000";
chr20	/dev/stdin	exon	5082069	5083355	.	+	.	gene_id "afef4c9e-ae3f-40d2-b93c-05075fdf87d0_chr20:5082000"; transcript_id "afef4c9e-ae3f-40d2-b93c-05075fdf87d0_chr20:5082000"; exon_number "1"; exon_id "afef4c9e-ae3f-40d2-b93c-05075fdf87d0_chr20:5082000.1";
chr20	/dev/stdin	CDS	5082069	5083352	.	+	0	gene_id "afef4c9e-ae3f-40d2-b93c-05075fdf87d0_chr20:5082000"; transcript_id "afef4c9e-ae3f-40d2-b93c-05075fdf87d0_chr20:5082000"; exon_number "1"; exon_id "afef4c9e-ae3f-40d2-b93c-05075fdf87d0_chr20:5082000.1";
chr20	/dev/stdin	start_codon	5082069	5082071	.	+	0	gene_id "afef4c9e-ae3f-40d2-b93c-05075fdf87d0_chr20:5082000"; transcript_id "afef4c9e-ae3f-40d2-b93c-05075fdf87d0_chr20:5082000"; exon_number "1"; exon_id "afef4c9e-ae3f-40d2-b93c-05075fdf87d0_chr20:5082000.1";
chr20	/dev/stdin	stop_codon	5083353	5083355	.	+	0	gene_id "afef4c9e-ae3f-40d2-b93c-05075fdf87d0_chr20:5082000"; transcript_id "afef4c9e-ae3f-40d2-b93c-05075fdf87d0_chr20:5082000"; exon_number "1"; exon_id "afef4c9e-ae3f-40d2-b93c-05075fdf87d0_chr20:5082000.1";
chr20	/dev/stdin	transcript	5092484	5093681	.	-	.	gene_id "e69b8dc5-f15c-4b1d-af9c-8b871b67b136_chr20:5092000"; transcript_id "e69b8dc5-f15c-4b1d-af9c-8b871b67b136_chr20:5092000";
chr20	/dev/stdin	exon	5092484	5093681	.	-	.	gene_id "e69b8dc5-f15c-4b1d-af9c-8b871b67b136_chr20:5092000"; transcript_id "e69b8dc5-f15c-4b1d-af9c-8b871b67b136_chr20:5092000"; exon_number "1"; exon_id "e69b8dc5-f15c-4b1d-af9c-8b871b67b136_chr20:5092000.1";
chr20	/dev/stdin	CDS	5092484	5093681	.	-	0	gene_id "e69b8dc5-f15c-4b1d-af9c-8b871b67b136_chr20:5092000"; transcript_id "e69b8dc5-f15c-4b1d-af9c-8b871b67b136_chr20:5092000"; exon_number "1"; exon_id "e69b8dc5-f15c-4b1d-af9c-8b871b67b136_chr20:5092000.1";
chr20	/dev/stdin	start_codon	5093679	5093681	.	-	0	gene_id "e69b8dc5-f15c-4b1d-af9c-8b871b67b136_chr20:5092000"; transcript_id "e69b8dc5-f15c-4b1d-af9c-8b871b67b136_chr20:5092000"; exon_number "1"; exon_id "e69b8dc5-f15c-4b1d-af9c-8b871b67b136_chr20:5092000.1";
chr20	/dev/stdin	transcript	5093372	5093681	.	-	.	gene_id "e69b8dc5-f15c-4b1d-af9c-8b871b67b136-2_chr20:5093000"; transcript_id "e69b8dc5-f15c-4b1d-af9c-8b871b67b136-2_chr20:5093000";
chr20	/dev/stdin	exon	5093372	5093681	.	-	.	gene_id "e69b8dc5-f15c-4b1d-af9c-8b871b67b136-2_chr20:5093000"; transcript_id "e69b8dc5-f15c-4b1d-af9c-8b871b67b136-2_chr20:5093000"; exon_number "1"; exon_id "e69b8dc5-f15c-4b1d-af9c-8b871b67b136-2_chr20:5093000.1";
chr20	/dev/stdin	CDS	5093372	5093681	.	-	0	gene_id "e69b8dc5-f15c-4b1d-af9c-8b871b67b136-2_chr20:5093000"; transcript_id "e69b8dc5-f15c-4b1d-af9c-8b871b67b136-2_chr20:5093000"; exon_number "1"; exon_id "e69b8dc5-f15c-4b1d-af9c-8b871b67b136-2_chr20:5093000.1";
chr20	/dev/stdin	start_codon	5093679	5093681	.	-	0	gene_id "e69b8dc5-f15c-4b1d-af9c-8b871b67b136-2_chr20:5093000"; transcript_id "e69b8dc5-f15c-4b1d-af9c-8b871b67b136-2_chr20:5093000"; exon_number "1"; exon_id "e69b8dc5-f15c-4b1d-af9c-8b871b67b136-2_chr20:5093000.1";
chr20	/dev/stdin	transcript	5144443	5145288	.	-	.	gene_id "6de191ff-b8a8-43b7-829f-bbabee0e6a19_chr20:5144000"; transcript_id "6de191ff-b8a8-43b7-829f-bbabee0e6a19_chr20:5144000";
chr20	/dev/stdin	exon	5144443	5145288	.	-	.	gene_id "6de191ff-b8a8-43b7-829f-bbabee0e6a19_chr20:5144000"; transcript_id "6de191ff-b8a8-43b7-829f-bbabee0e6a19_chr20:5144000"; exon_number "1"; exon_id "6de191ff-b8a8-43b7-829f-bbabee0e6a19_chr20:5144000.1";
chr20	/dev/stdin	CDS	5144446	5145288	.	-	0	gene_id "6de191ff-b8a8-43b7-829f-bbabee0e6a19_chr20:5144000"; transcript_id "6de191ff-b8a8-43b7-829f-bbabee0e6a19_chr20:5144000"; exon_number "1"; exon_id "6de191ff-b8a8-43b7-829f-bbabee0e6a19_chr20:5144000.1";
chr20	/dev/stdin	start_codon	5145286	5145288	.	-	0	gene_id "6de191ff-b8a8-43b7-829f-bbabee0e6a19_chr20:5144000"; transcript_id "6de191ff-b8a8-43b7-829f-bbabee0e6a19_chr20:5144000"; exon_number "1"; exon_id "6de191ff-b8a8-43b7-829f-bbabee0e6a19_chr20:5144000.1";
chr20	/dev/stdin	stop_codon	5144443	5144445	.	-	0	gene_id "6de191ff-b8a8-43b7-829f-bbabee0e6a19_chr20:5144000"; transcript_id "6de191ff-b8a8-43b7-829f-bbabee0e6a19_chr20:5144000"; exon_number "1"; exon_id "6de191ff-b8a8-43b7-829f-bbabee0e6a19_chr20:5144000.1";
chr20	/dev/stdin	transcript	5177478	5178533	.	-	.	gene_id "89057374-6537-4148-ad6b-1c231982ed8e-2_chr20:5177000"; transcript_id "89057374-6537-4148-ad6b-1c231982ed8e-2_chr20:5177000";
chr20	/dev/stdin	exon	5177478	5178533	.	-	.	gene_id "89057374-6537-4148-ad6b-1c231982ed8e-2_chr20:5177000"; transcript_id "89057374-6537-4148-ad6b-1c231982ed8e-2_chr20:5177000"; exon_number "1"; exon_id "89057374-6537-4148-ad6b-1c231982ed8e-2_chr20:5177000.1";
chr20	/dev/stdin	CDS	5177481	5178533	.	-	0	gene_id "89057374-6537-4148-ad6b-1c231982ed8e-2_chr20:5177000"; transcript_id "89057374-6537-4148-ad6b-1c231982ed8e-2_chr20:5177000"; exon_number "1"; exon_id "89057374-6537-4148-ad6b-1c231982ed8e-2_chr20:5177000.1";
chr20	/dev/stdin	start_codon	5178531	5178533	.	-	0	gene_id "89057374-6537-4148-ad6b-1c231982ed8e-2_chr20:5177000"; transcript_id "89057374-6537-4148-ad6b-1c231982ed8e-2_chr20:5177000"; exon_number "1"; exon_id "89057374-6537-4148-ad6b-1c231982ed8e-2_chr20:5177000.1";
chr20	/dev/stdin	stop_codon	5177478	5177480	.	-	0	gene_id "89057374-6537-4148-ad6b-1c231982ed8e-2_chr20:5177000"; transcript_id "89057374-6537-4148-ad6b-1c231982ed8e-2_chr20:5177000"; exon_number "1"; exon_id "89057374-6537-4148-ad6b-1c231982ed8e-2_chr20:5177000.1";
chr20	/dev/stdin	transcript	5187096	5189630	.	-	.	gene_id "13a52dfc-0861-4691-adbc-f4b048135332-1_chr20:5187000"; transcript_id "13a52dfc-0861-4691-adbc-f4b048135332-1_chr20:5187000";
chr20	/dev/stdin	exon	5187096	5189630	.	-	.	gene_id "13a52dfc-0861-4691-adbc-f4b048135332-1_chr20:5187000"; transcript_id "13a52dfc-0861-4691-adbc-f4b048135332-1_chr20:5187000"; exon_number "1"; exon_id "13a52dfc-0861-4691-adbc-f4b048135332-1_chr20:5187000.1";
chr20	/dev/stdin	CDS	5187099	5189630	.	-	0	gene_id "13a52dfc-0861-4691-adbc-f4b048135332-1_chr20:5187000"; transcript_id "13a52dfc-0861-4691-adbc-f4b048135332-1_chr20:5187000"; exon_number "1"; exon_id "13a52dfc-0861-4691-adbc-f4b048135332-1_chr20:5187000.1";
chr20	/dev/stdin	start_codon	5189628	5189630	.	-	0	gene_id "13a52dfc-0861-4691-adbc-f4b048135332-1_chr20:5187000"; transcript_id "13a52dfc-0861-4691-adbc-f4b048135332-1_chr20:5187000"; exon_number "1"; exon_id "13a52dfc-0861-4691-adbc-f4b048135332-1_chr20:5187000.1";
chr20	/dev/stdin	stop_codon	5187096	5187098	.	-	0	gene_id "13a52dfc-0861-4691-adbc-f4b048135332-1_chr20:5187000"; transcript_id "13a52dfc-0861-4691-adbc-f4b048135332-1_chr20:5187000"; exon_number "1"; exon_id "13a52dfc-0861-4691-adbc-f4b048135332-1_chr20:5187000.1";
chr20	/dev/stdin	transcript	5570486	5571199	.	-	.	gene_id "6a0fb6e3-6c82-4b53-a82b-4b3bcdb4cc1b_chr20:5570000"; transcript_id "6a0fb6e3-6c82-4b53-a82b-4b3bcdb4cc1b_chr20:5570000";
chr20	/dev/stdin	exon	5570486	5571199	.	-	.	gene_id "6a0fb6e3-6c82-4b53-a82b-4b3bcdb4cc1b_chr20:5570000"; transcript_id "6a0fb6e3-6c82-4b53-a82b-4b3bcdb4cc1b_chr20:5570000"; exon_number "1"; exon_id "6a0fb6e3-6c82-4b53-a82b-4b3bcdb4cc1b_chr20:5570000.1";
chr20	/dev/stdin	CDS	5570489	5571199	.	-	0	gene_id "6a0fb6e3-6c82-4b53-a82b-4b3bcdb4cc1b_chr20:5570000"; transcript_id "6a0fb6e3-6c82-4b53-a82b-4b3bcdb4cc1b_chr20:5570000"; exon_number "1"; exon_id "6a0fb6e3-6c82-4b53-a82b-4b3bcdb4cc1b_chr20:5570000.1";
chr20	/dev/stdin	start_codon	5571197	5571199	.	-	0	gene_id "6a0fb6e3-6c82-4b53-a82b-4b3bcdb4cc1b_chr20:5570000"; transcript_id "6a0fb6e3-6c82-4b53-a82b-4b3bcdb4cc1b_chr20:5570000"; exon_number "1"; exon_id "6a0fb6e3-6c82-4b53-a82b-4b3bcdb4cc1b_chr20:5570000.1";
chr20	/dev/stdin	stop_codon	5570486	5570488	.	-	0	gene_id "6a0fb6e3-6c82-4b53-a82b-4b3bcdb4cc1b_chr20:5570000"; transcript_id "6a0fb6e3-6c82-4b53-a82b-4b3bcdb4cc1b_chr20:5570000"; exon_number "1"; exon_id "6a0fb6e3-6c82-4b53-a82b-4b3bcdb4cc1b_chr20:5570000.1";
chr20	/dev/stdin	transcript	5582008	5583649	.	-	.	gene_id "75e89c64-3c7e-4e46-90f3-17e4eeca7cda_chr20:5582000"; transcript_id "75e89c64-3c7e-4e46-90f3-17e4eeca7cda_chr20:5582000";
chr20	/dev/stdin	exon	5582008	5583649	.	-	.	gene_id "75e89c64-3c7e-4e46-90f3-17e4eeca7cda_chr20:5582000"; transcript_id "75e89c64-3c7e-4e46-90f3-17e4eeca7cda_chr20:5582000"; exon_number "1"; exon_id "75e89c64-3c7e-4e46-90f3-17e4eeca7cda_chr20:5582000.1";
chr20	/dev/stdin	CDS	5582008	5583649	.	-	0	gene_id "75e89c64-3c7e-4e46-90f3-17e4eeca7cda_chr20:5582000"; transcript_id "75e89c64-3c7e-4e46-90f3-17e4eeca7cda_chr20:5582000"; exon_number "1"; exon_id "75e89c64-3c7e-4e46-90f3-17e4eeca7cda_chr20:5582000.1";
chr20	/dev/stdin	start_codon	5583647	5583649	.	-	0	gene_id "75e89c64-3c7e-4e46-90f3-17e4eeca7cda_chr20:5582000"; transcript_id "75e89c64-3c7e-4e46-90f3-17e4eeca7cda_chr20:5582000"; exon_number "1"; exon_id "75e89c64-3c7e-4e46-90f3-17e4eeca7cda_chr20:5582000.1";
chr20	/dev/stdin	transcript	5591946	5592240	.	+	.	gene_id "438cc08f-8614-4c56-a921-04d2a2aea2ba_chr20:5591000"; transcript_id "438cc08f-8614-4c56-a921-04d2a2aea2ba_chr20:5591000";
chr20	/dev/stdin	exon	5591946	5592240	.	+	.	gene_id "438cc08f-8614-4c56-a921-04d2a2aea2ba_chr20:5591000"; transcript_id "438cc08f-8614-4c56-a921-04d2a2aea2ba_chr20:5591000"; exon_number "1"; exon_id "438cc08f-8614-4c56-a921-04d2a2aea2ba_chr20:5591000.1";
chr20	/dev/stdin	CDS	5591946	5592240	.	+	0	gene_id "438cc08f-8614-4c56-a921-04d2a2aea2ba_chr20:5591000"; transcript_id "438cc08f-8614-4c56-a921-04d2a2aea2ba_chr20:5591000"; exon_number "1"; exon_id "438cc08f-8614-4c56-a921-04d2a2aea2ba_chr20:5591000.1";
chr20	/dev/stdin	start_codon	5591946	5591948	.	+	0	gene_id "438cc08f-8614-4c56-a921-04d2a2aea2ba_chr20:5591000"; transcript_id "438cc08f-8614-4c56-a921-04d2a2aea2ba_chr20:5591000"; exon_number "1"; exon_id "438cc08f-8614-4c56-a921-04d2a2aea2ba_chr20:5591000.1";
chr20	/dev/stdin	transcript	5633602	5633903	.	+	.	gene_id "9e7a1ea4-70a0-442b-b90f-3d2ebba040e3_chr20:5633000"; transcript_id "9e7a1ea4-70a0-442b-b90f-3d2ebba040e3_chr20:5633000";
chr20	/dev/stdin	exon	5633602	5633903	.	+	.	gene_id "9e7a1ea4-70a0-442b-b90f-3d2ebba040e3_chr20:5633000"; transcript_id "9e7a1ea4-70a0-442b-b90f-3d2ebba040e3_chr20:5633000"; exon_number "1"; exon_id "9e7a1ea4-70a0-442b-b90f-3d2ebba040e3_chr20:5633000.1";
chr20	/dev/stdin	CDS	5633602	5633903	.	+	0	gene_id "9e7a1ea4-70a0-442b-b90f-3d2ebba040e3_chr20:5633000"; transcript_id "9e7a1ea4-70a0-442b-b90f-3d2ebba040e3_chr20:5633000"; exon_number "1"; exon_id "9e7a1ea4-70a0-442b-b90f-3d2ebba040e3_chr20:5633000.1";
chr20	/dev/stdin	start_codon	5633602	5633604	.	+	0	gene_id "9e7a1ea4-70a0-442b-b90f-3d2ebba040e3_chr20:5633000"; transcript_id "9e7a1ea4-70a0-442b-b90f-3d2ebba040e3_chr20:5633000"; exon_number "1"; exon_id "9e7a1ea4-70a0-442b-b90f-3d2ebba040e3_chr20:5633000.1";
chr20	/dev/stdin	transcript	5975989	5976939	.	-	.	gene_id "0177097b-eeab-447a-bde9-47bb6f1d9a34_chr20:5975000"; transcript_id "0177097b-eeab-447a-bde9-47bb6f1d9a34_chr20:5975000";
chr20	/dev/stdin	exon	5975989	5976939	.	-	.	gene_id "0177097b-eeab-447a-bde9-47bb6f1d9a34_chr20:5975000"; transcript_id "0177097b-eeab-447a-bde9-47bb6f1d9a34_chr20:5975000"; exon_number "1"; exon_id "0177097b-eeab-447a-bde9-47bb6f1d9a34_chr20:5975000.1";
chr20	/dev/stdin	CDS	5975992	5976939	.	-	0	gene_id "0177097b-eeab-447a-bde9-47bb6f1d9a34_chr20:5975000"; transcript_id "0177097b-eeab-447a-bde9-47bb6f1d9a34_chr20:5975000"; exon_number "1"; exon_id "0177097b-eeab-447a-bde9-47bb6f1d9a34_chr20:5975000.1";
chr20	/dev/stdin	start_codon	5976937	5976939	.	-	0	gene_id "0177097b-eeab-447a-bde9-47bb6f1d9a34_chr20:5975000"; transcript_id "0177097b-eeab-447a-bde9-47bb6f1d9a34_chr20:5975000"; exon_number "1"; exon_id "0177097b-eeab-447a-bde9-47bb6f1d9a34_chr20:5975000.1";
chr20	/dev/stdin	stop_codon	5975989	5975991	.	-	0	gene_id "0177097b-eeab-447a-bde9-47bb6f1d9a34_chr20:5975000"; transcript_id "0177097b-eeab-447a-bde9-47bb6f1d9a34_chr20:5975000"; exon_number "1"; exon_id "0177097b-eeab-447a-bde9-47bb6f1d9a34_chr20:5975000.1";
chr20	/dev/stdin	transcript	6018802	6020699	.	-	.	gene_id "ffa7192d-b497-44b7-81b8-4f0c9b8e38b3-2_chr20:6018000"; transcript_id "ffa7192d-b497-44b7-81b8-4f0c9b8e38b3-2_chr20:6018000";
chr20	/dev/stdin	exon	6018802	6020699	.	-	.	gene_id "ffa7192d-b497-44b7-81b8-4f0c9b8e38b3-2_chr20:6018000"; transcript_id "ffa7192d-b497-44b7-81b8-4f0c9b8e38b3-2_chr20:6018000"; exon_number "1"; exon_id "ffa7192d-b497-44b7-81b8-4f0c9b8e38b3-2_chr20:6018000.1";
chr20	/dev/stdin	CDS	6018802	6020699	.	-	0	gene_id "ffa7192d-b497-44b7-81b8-4f0c9b8e38b3-2_chr20:6018000"; transcript_id "ffa7192d-b497-44b7-81b8-4f0c9b8e38b3-2_chr20:6018000"; exon_number "1"; exon_id "ffa7192d-b497-44b7-81b8-4f0c9b8e38b3-2_chr20:6018000.1";
chr20	/dev/stdin	start_codon	6020697	6020699	.	-	0	gene_id "ffa7192d-b497-44b7-81b8-4f0c9b8e38b3-2_chr20:6018000"; transcript_id "ffa7192d-b497-44b7-81b8-4f0c9b8e38b3-2_chr20:6018000"; exon_number "1"; exon_id "ffa7192d-b497-44b7-81b8-4f0c9b8e38b3-2_chr20:6018000.1";
chr20	/dev/stdin	transcript	6053281	6054101	.	-	.	gene_id "2896d807-b43f-4cad-8540-6709249a31c2_chr20:6053000"; transcript_id "2896d807-b43f-4cad-8540-6709249a31c2_chr20:6053000";
chr20	/dev/stdin	exon	6053281	6054101	.	-	.	gene_id "2896d807-b43f-4cad-8540-6709249a31c2_chr20:6053000"; transcript_id "2896d807-b43f-4cad-8540-6709249a31c2_chr20:6053000"; exon_number "1"; exon_id "2896d807-b43f-4cad-8540-6709249a31c2_chr20:6053000.1";
chr20	/dev/stdin	CDS	6053281	6054101	.	-	0	gene_id "2896d807-b43f-4cad-8540-6709249a31c2_chr20:6053000"; transcript_id "2896d807-b43f-4cad-8540-6709249a31c2_chr20:6053000"; exon_number "1"; exon_id "2896d807-b43f-4cad-8540-6709249a31c2_chr20:6053000.1";
chr20	/dev/stdin	start_codon	6054099	6054101	.	-	0	gene_id "2896d807-b43f-4cad-8540-6709249a31c2_chr20:6053000"; transcript_id "2896d807-b43f-4cad-8540-6709249a31c2_chr20:6053000"; exon_number "1"; exon_id "2896d807-b43f-4cad-8540-6709249a31c2_chr20:6053000.1";
chr20	/dev/stdin	transcript	6082006	6082706	.	-	.	gene_id "feb594d7-bcf6-4148-89c1-96b347b14059_chr20:6082000"; transcript_id "feb594d7-bcf6-4148-89c1-96b347b14059_chr20:6082000";
chr20	/dev/stdin	exon	6082006	6082706	.	-	.	gene_id "feb594d7-bcf6-4148-89c1-96b347b14059_chr20:6082000"; transcript_id "feb594d7-bcf6-4148-89c1-96b347b14059_chr20:6082000"; exon_number "1"; exon_id "feb594d7-bcf6-4148-89c1-96b347b14059_chr20:6082000.1";
chr20	/dev/stdin	CDS	6082006	6082706	.	-	0	gene_id "feb594d7-bcf6-4148-89c1-96b347b14059_chr20:6082000"; transcript_id "feb594d7-bcf6-4148-89c1-96b347b14059_chr20:6082000"; exon_number "1"; exon_id "feb594d7-bcf6-4148-89c1-96b347b14059_chr20:6082000.1";
chr20	/dev/stdin	start_codon	6082704	6082706	.	-	0	gene_id "feb594d7-bcf6-4148-89c1-96b347b14059_chr20:6082000"; transcript_id "feb594d7-bcf6-4148-89c1-96b347b14059_chr20:6082000"; exon_number "1"; exon_id "feb594d7-bcf6-4148-89c1-96b347b14059_chr20:6082000.1";
chr20	/dev/stdin	transcript	6084492	6087862	.	-	.	gene_id "7e265cda-f2fc-4a45-9e9b-efacf802ea3c-2_chr20:6084000"; transcript_id "7e265cda-f2fc-4a45-9e9b-efacf802ea3c-2_chr20:6084000";
chr20	/dev/stdin	exon	6084492	6087862	.	-	.	gene_id "7e265cda-f2fc-4a45-9e9b-efacf802ea3c-2_chr20:6084000"; transcript_id "7e265cda-f2fc-4a45-9e9b-efacf802ea3c-2_chr20:6084000"; exon_number "1"; exon_id "7e265cda-f2fc-4a45-9e9b-efacf802ea3c-2_chr20:6084000.1";
chr20	/dev/stdin	CDS	6084492	6087862	.	-	0	gene_id "7e265cda-f2fc-4a45-9e9b-efacf802ea3c-2_chr20:6084000"; transcript_id "7e265cda-f2fc-4a45-9e9b-efacf802ea3c-2_chr20:6084000"; exon_number "1"; exon_id "7e265cda-f2fc-4a45-9e9b-efacf802ea3c-2_chr20:6084000.1";
chr20	/dev/stdin	start_codon	6087860	6087862	.	-	0	gene_id "7e265cda-f2fc-4a45-9e9b-efacf802ea3c-2_chr20:6084000"; transcript_id "7e265cda-f2fc-4a45-9e9b-efacf802ea3c-2_chr20:6084000"; exon_number "1"; exon_id "7e265cda-f2fc-4a45-9e9b-efacf802ea3c-2_chr20:6084000.1";
chr20	/dev/stdin	transcript	6101763	6103700	.	-	.	gene_id "9e264838-672a-4b21-8c14-e7daf45ab0a1_chr20:6101000"; transcript_id "9e264838-672a-4b21-8c14-e7daf45ab0a1_chr20:6101000";
chr20	/dev/stdin	exon	6101763	6103700	.	-	.	gene_id "9e264838-672a-4b21-8c14-e7daf45ab0a1_chr20:6101000"; transcript_id "9e264838-672a-4b21-8c14-e7daf45ab0a1_chr20:6101000"; exon_number "1"; exon_id "9e264838-672a-4b21-8c14-e7daf45ab0a1_chr20:6101000.1";
chr20	/dev/stdin	CDS	6101766	6103700	.	-	0	gene_id "9e264838-672a-4b21-8c14-e7daf45ab0a1_chr20:6101000"; transcript_id "9e264838-672a-4b21-8c14-e7daf45ab0a1_chr20:6101000"; exon_number "1"; exon_id "9e264838-672a-4b21-8c14-e7daf45ab0a1_chr20:6101000.1";
chr20	/dev/stdin	start_codon	6103698	6103700	.	-	0	gene_id "9e264838-672a-4b21-8c14-e7daf45ab0a1_chr20:6101000"; transcript_id "9e264838-672a-4b21-8c14-e7daf45ab0a1_chr20:6101000"; exon_number "1"; exon_id "9e264838-672a-4b21-8c14-e7daf45ab0a1_chr20:6101000.1";
chr20	/dev/stdin	stop_codon	6101763	6101765	.	-	0	gene_id "9e264838-672a-4b21-8c14-e7daf45ab0a1_chr20:6101000"; transcript_id "9e264838-672a-4b21-8c14-e7daf45ab0a1_chr20:6101000"; exon_number "1"; exon_id "9e264838-672a-4b21-8c14-e7daf45ab0a1_chr20:6101000.1";
chr20	/dev/stdin	transcript	7958016	7960405	.	+	.	gene_id "d0b51a8b-533f-4de8-b252-53777aa2920f-2_chr20:7958000"; transcript_id "d0b51a8b-533f-4de8-b252-53777aa2920f-2_chr20:7958000";
chr20	/dev/stdin	exon	7958016	7960405	.	+	.	gene_id "d0b51a8b-533f-4de8-b252-53777aa2920f-2_chr20:7958000"; transcript_id "d0b51a8b-533f-4de8-b252-53777aa2920f-2_chr20:7958000"; exon_number "1"; exon_id "d0b51a8b-533f-4de8-b252-53777aa2920f-2_chr20:7958000.1";
chr20	/dev/stdin	CDS	7958016	7960405	.	+	0	gene_id "d0b51a8b-533f-4de8-b252-53777aa2920f-2_chr20:7958000"; transcript_id "d0b51a8b-533f-4de8-b252-53777aa2920f-2_chr20:7958000"; exon_number "1"; exon_id "d0b51a8b-533f-4de8-b252-53777aa2920f-2_chr20:7958000.1";
chr20	/dev/stdin	start_codon	7958016	7958018	.	+	0	gene_id "d0b51a8b-533f-4de8-b252-53777aa2920f-2_chr20:7958000"; transcript_id "d0b51a8b-533f-4de8-b252-53777aa2920f-2_chr20:7958000"; exon_number "1"; exon_id "d0b51a8b-533f-4de8-b252-53777aa2920f-2_chr20:7958000.1";
chr20	/dev/stdin	transcript	8731581	8731890	.	+	.	gene_id "54d0d439-2666-47ef-8e01-7fe99a95cec4_chr20:8731000"; transcript_id "54d0d439-2666-47ef-8e01-7fe99a95cec4_chr20:8731000";
chr20	/dev/stdin	exon	8731581	8731890	.	+	.	gene_id "54d0d439-2666-47ef-8e01-7fe99a95cec4_chr20:8731000"; transcript_id "54d0d439-2666-47ef-8e01-7fe99a95cec4_chr20:8731000"; exon_number "1"; exon_id "54d0d439-2666-47ef-8e01-7fe99a95cec4_chr20:8731000.1";
chr20	/dev/stdin	CDS	8731581	8731890	.	+	0	gene_id "54d0d439-2666-47ef-8e01-7fe99a95cec4_chr20:8731000"; transcript_id "54d0d439-2666-47ef-8e01-7fe99a95cec4_chr20:8731000"; exon_number "1"; exon_id "54d0d439-2666-47ef-8e01-7fe99a95cec4_chr20:8731000.1";
chr20	/dev/stdin	start_codon	8731581	8731583	.	+	0	gene_id "54d0d439-2666-47ef-8e01-7fe99a95cec4_chr20:8731000"; transcript_id "54d0d439-2666-47ef-8e01-7fe99a95cec4_chr20:8731000"; exon_number "1"; exon_id "54d0d439-2666-47ef-8e01-7fe99a95cec4_chr20:8731000.1";
chr20	/dev/stdin	transcript	10024301	10025704	.	+	.	gene_id "9df78710-faef-4f99-855d-8e4abb6e1e15_chr20:10024000"; transcript_id "9df78710-faef-4f99-855d-8e4abb6e1e15_chr20:10024000";
chr20	/dev/stdin	exon	10024301	10025704	.	+	.	gene_id "9df78710-faef-4f99-855d-8e4abb6e1e15_chr20:10024000"; transcript_id "9df78710-faef-4f99-855d-8e4abb6e1e15_chr20:10024000"; exon_number "1"; exon_id "9df78710-faef-4f99-855d-8e4abb6e1e15_chr20:10024000.1";
chr20	/dev/stdin	CDS	10024301	10025701	.	+	0	gene_id "9df78710-faef-4f99-855d-8e4abb6e1e15_chr20:10024000"; transcript_id "9df78710-faef-4f99-855d-8e4abb6e1e15_chr20:10024000"; exon_number "1"; exon_id "9df78710-faef-4f99-855d-8e4abb6e1e15_chr20:10024000.1";
chr20	/dev/stdin	start_codon	10024301	10024303	.	+	0	gene_id "9df78710-faef-4f99-855d-8e4abb6e1e15_chr20:10024000"; transcript_id "9df78710-faef-4f99-855d-8e4abb6e1e15_chr20:10024000"; exon_number "1"; exon_id "9df78710-faef-4f99-855d-8e4abb6e1e15_chr20:10024000.1";
chr20	/dev/stdin	stop_codon	10025702	10025704	.	+	0	gene_id "9df78710-faef-4f99-855d-8e4abb6e1e15_chr20:10024000"; transcript_id "9df78710-faef-4f99-855d-8e4abb6e1e15_chr20:10024000"; exon_number "1"; exon_id "9df78710-faef-4f99-855d-8e4abb6e1e15_chr20:10024000.1";
chr20	/dev/stdin	transcript	10606669	10608678	.	+	.	gene_id "d054a555-cbe5-4c1c-a45c-bb2c5073d7ed-2_chr20:10606000"; transcript_id "d054a555-cbe5-4c1c-a45c-bb2c5073d7ed-2_chr20:10606000";
chr20	/dev/stdin	exon	10606669	10608678	.	+	.	gene_id "d054a555-cbe5-4c1c-a45c-bb2c5073d7ed-2_chr20:10606000"; transcript_id "d054a555-cbe5-4c1c-a45c-bb2c5073d7ed-2_chr20:10606000"; exon_number "1"; exon_id "d054a555-cbe5-4c1c-a45c-bb2c5073d7ed-2_chr20:10606000.1";
chr20	/dev/stdin	CDS	10606669	10608675	.	+	0	gene_id "d054a555-cbe5-4c1c-a45c-bb2c5073d7ed-2_chr20:10606000"; transcript_id "d054a555-cbe5-4c1c-a45c-bb2c5073d7ed-2_chr20:10606000"; exon_number "1"; exon_id "d054a555-cbe5-4c1c-a45c-bb2c5073d7ed-2_chr20:10606000.1";
chr20	/dev/stdin	start_codon	10606669	10606671	.	+	0	gene_id "d054a555-cbe5-4c1c-a45c-bb2c5073d7ed-2_chr20:10606000"; transcript_id "d054a555-cbe5-4c1c-a45c-bb2c5073d7ed-2_chr20:10606000"; exon_number "1"; exon_id "d054a555-cbe5-4c1c-a45c-bb2c5073d7ed-2_chr20:10606000.1";
chr20	/dev/stdin	stop_codon	10608676	10608678	.	+	0	gene_id "d054a555-cbe5-4c1c-a45c-bb2c5073d7ed-2_chr20:10606000"; transcript_id "d054a555-cbe5-4c1c-a45c-bb2c5073d7ed-2_chr20:10606000"; exon_number "1"; exon_id "d054a555-cbe5-4c1c-a45c-bb2c5073d7ed-2_chr20:10606000.1";
chr20	/dev/stdin	transcript	10618334	10618839	.	-	.	gene_id "9c6ae0bb-18f5-4fd1-8532-adff270a3f69-1_chr20:10618000"; transcript_id "9c6ae0bb-18f5-4fd1-8532-adff270a3f69-1_chr20:10618000";
chr20	/dev/stdin	exon	10618334	10618839	.	-	.	gene_id "9c6ae0bb-18f5-4fd1-8532-adff270a3f69-1_chr20:10618000"; transcript_id "9c6ae0bb-18f5-4fd1-8532-adff270a3f69-1_chr20:10618000"; exon_number "1"; exon_id "9c6ae0bb-18f5-4fd1-8532-adff270a3f69-1_chr20:10618000.1";
chr20	/dev/stdin	CDS	10618334	10618839	.	-	0	gene_id "9c6ae0bb-18f5-4fd1-8532-adff270a3f69-1_chr20:10618000"; transcript_id "9c6ae0bb-18f5-4fd1-8532-adff270a3f69-1_chr20:10618000"; exon_number "1"; exon_id "9c6ae0bb-18f5-4fd1-8532-adff270a3f69-1_chr20:10618000.1";
chr20	/dev/stdin	start_codon	10618837	10618839	.	-	0	gene_id "9c6ae0bb-18f5-4fd1-8532-adff270a3f69-1_chr20:10618000"; transcript_id "9c6ae0bb-18f5-4fd1-8532-adff270a3f69-1_chr20:10618000"; exon_number "1"; exon_id "9c6ae0bb-18f5-4fd1-8532-adff270a3f69-1_chr20:10618000.1";
chr20	/dev/stdin	transcript	10640216	10640852	.	-	.	gene_id "4c18fd4c-7e09-498e-b663-da6e6623517e-1_chr20:10640000"; transcript_id "4c18fd4c-7e09-498e-b663-da6e6623517e-1_chr20:10640000";
chr20	/dev/stdin	exon	10640216	10640852	.	-	.	gene_id "4c18fd4c-7e09-498e-b663-da6e6623517e-1_chr20:10640000"; transcript_id "4c18fd4c-7e09-498e-b663-da6e6623517e-1_chr20:10640000"; exon_number "1"; exon_id "4c18fd4c-7e09-498e-b663-da6e6623517e-1_chr20:10640000.1";
chr20	/dev/stdin	CDS	10640216	10640852	.	-	0	gene_id "4c18fd4c-7e09-498e-b663-da6e6623517e-1_chr20:10640000"; transcript_id "4c18fd4c-7e09-498e-b663-da6e6623517e-1_chr20:10640000"; exon_number "1"; exon_id "4c18fd4c-7e09-498e-b663-da6e6623517e-1_chr20:10640000.1";
chr20	/dev/stdin	start_codon	10640850	10640852	.	-	0	gene_id "4c18fd4c-7e09-498e-b663-da6e6623517e-1_chr20:10640000"; transcript_id "4c18fd4c-7e09-498e-b663-da6e6623517e-1_chr20:10640000"; exon_number "1"; exon_id "4c18fd4c-7e09-498e-b663-da6e6623517e-1_chr20:10640000.1";
chr20	/dev/stdin	transcript	10640380	10641725	.	-	.	gene_id "4c18fd4c-7e09-498e-b663-da6e6623517e-2_chr20:10640000"; transcript_id "4c18fd4c-7e09-498e-b663-da6e6623517e-2_chr20:10640000";
chr20	/dev/stdin	exon	10640380	10641725	.	-	.	gene_id "4c18fd4c-7e09-498e-b663-da6e6623517e-2_chr20:10640000"; transcript_id "4c18fd4c-7e09-498e-b663-da6e6623517e-2_chr20:10640000"; exon_number "1"; exon_id "4c18fd4c-7e09-498e-b663-da6e6623517e-2_chr20:10640000.1";
chr20	/dev/stdin	CDS	10640380	10641725	.	-	0	gene_id "4c18fd4c-7e09-498e-b663-da6e6623517e-2_chr20:10640000"; transcript_id "4c18fd4c-7e09-498e-b663-da6e6623517e-2_chr20:10640000"; exon_number "1"; exon_id "4c18fd4c-7e09-498e-b663-da6e6623517e-2_chr20:10640000.1";
chr20	/dev/stdin	start_codon	10641723	10641725	.	-	0	gene_id "4c18fd4c-7e09-498e-b663-da6e6623517e-2_chr20:10640000"; transcript_id "4c18fd4c-7e09-498e-b663-da6e6623517e-2_chr20:10640000"; exon_number "1"; exon_id "4c18fd4c-7e09-498e-b663-da6e6623517e-2_chr20:10640000.1";
chr20	/dev/stdin	transcript	10649337	10650194	.	+	.	gene_id "4f89d81e-28e9-48f1-bfa6-22862e0230dd_chr20:10649000"; transcript_id "4f89d81e-28e9-48f1-bfa6-22862e0230dd_chr20:10649000";
chr20	/dev/stdin	exon	10649337	10650194	.	+	.	gene_id "4f89d81e-28e9-48f1-bfa6-22862e0230dd_chr20:10649000"; transcript_id "4f89d81e-28e9-48f1-bfa6-22862e0230dd_chr20:10649000"; exon_number "1"; exon_id "4f89d81e-28e9-48f1-bfa6-22862e0230dd_chr20:10649000.1";
chr20	/dev/stdin	CDS	10649337	10650191	.	+	0	gene_id "4f89d81e-28e9-48f1-bfa6-22862e0230dd_chr20:10649000"; transcript_id "4f89d81e-28e9-48f1-bfa6-22862e0230dd_chr20:10649000"; exon_number "1"; exon_id "4f89d81e-28e9-48f1-bfa6-22862e0230dd_chr20:10649000.1";
chr20	/dev/stdin	start_codon	10649337	10649339	.	+	0	gene_id "4f89d81e-28e9-48f1-bfa6-22862e0230dd_chr20:10649000"; transcript_id "4f89d81e-28e9-48f1-bfa6-22862e0230dd_chr20:10649000"; exon_number "1"; exon_id "4f89d81e-28e9-48f1-bfa6-22862e0230dd_chr20:10649000.1";
chr20	/dev/stdin	stop_codon	10650192	10650194	.	+	0	gene_id "4f89d81e-28e9-48f1-bfa6-22862e0230dd_chr20:10649000"; transcript_id "4f89d81e-28e9-48f1-bfa6-22862e0230dd_chr20:10649000"; exon_number "1"; exon_id "4f89d81e-28e9-48f1-bfa6-22862e0230dd_chr20:10649000.1";
chr20	/dev/stdin	transcript	13589592	13590355	.	+	.	gene_id "795c6230-1451-44a6-a3d8-ddaea3cae28f_chr20:13589000"; transcript_id "795c6230-1451-44a6-a3d8-ddaea3cae28f_chr20:13589000";
chr20	/dev/stdin	exon	13589592	13590355	.	+	.	gene_id "795c6230-1451-44a6-a3d8-ddaea3cae28f_chr20:13589000"; transcript_id "795c6230-1451-44a6-a3d8-ddaea3cae28f_chr20:13589000"; exon_number "1"; exon_id "795c6230-1451-44a6-a3d8-ddaea3cae28f_chr20:13589000.1";
chr20	/dev/stdin	CDS	13589592	13590355	.	+	0	gene_id "795c6230-1451-44a6-a3d8-ddaea3cae28f_chr20:13589000"; transcript_id "795c6230-1451-44a6-a3d8-ddaea3cae28f_chr20:13589000"; exon_number "1"; exon_id "795c6230-1451-44a6-a3d8-ddaea3cae28f_chr20:13589000.1";
chr20	/dev/stdin	start_codon	13589592	13589594	.	+	0	gene_id "795c6230-1451-44a6-a3d8-ddaea3cae28f_chr20:13589000"; transcript_id "795c6230-1451-44a6-a3d8-ddaea3cae28f_chr20:13589000"; exon_number "1"; exon_id "795c6230-1451-44a6-a3d8-ddaea3cae28f_chr20:13589000.1";
chr20	/dev/stdin	transcript	13798580	13799501	.	+	.	gene_id "c4a32cee-f967-45ae-8ef4-28c930c48e38_chr20:13798000"; transcript_id "c4a32cee-f967-45ae-8ef4-28c930c48e38_chr20:13798000";
chr20	/dev/stdin	exon	13798580	13799501	.	+	.	gene_id "c4a32cee-f967-45ae-8ef4-28c930c48e38_chr20:13798000"; transcript_id "c4a32cee-f967-45ae-8ef4-28c930c48e38_chr20:13798000"; exon_number "1"; exon_id "c4a32cee-f967-45ae-8ef4-28c930c48e38_chr20:13798000.1";
chr20	/dev/stdin	CDS	13798580	13799501	.	+	0	gene_id "c4a32cee-f967-45ae-8ef4-28c930c48e38_chr20:13798000"; transcript_id "c4a32cee-f967-45ae-8ef4-28c930c48e38_chr20:13798000"; exon_number "1"; exon_id "c4a32cee-f967-45ae-8ef4-28c930c48e38_chr20:13798000.1";
chr20	/dev/stdin	start_codon	13798580	13798582	.	+	0	gene_id "c4a32cee-f967-45ae-8ef4-28c930c48e38_chr20:13798000"; transcript_id "c4a32cee-f967-45ae-8ef4-28c930c48e38_chr20:13798000"; exon_number "1"; exon_id "c4a32cee-f967-45ae-8ef4-28c930c48e38_chr20:13798000.1";
chr20	/dev/stdin	transcript	14304781	14305874	.	-	.	gene_id "4cccc0c0-55ae-46ff-9b9a-e868122b49ee_chr20:14304000"; transcript_id "4cccc0c0-55ae-46ff-9b9a-e868122b49ee_chr20:14304000";
chr20	/dev/stdin	exon	14304781	14305874	.	-	.	gene_id "4cccc0c0-55ae-46ff-9b9a-e868122b49ee_chr20:14304000"; transcript_id "4cccc0c0-55ae-46ff-9b9a-e868122b49ee_chr20:14304000"; exon_number "1"; exon_id "4cccc0c0-55ae-46ff-9b9a-e868122b49ee_chr20:14304000.1";
chr20	/dev/stdin	CDS	14304781	14305874	.	-	0	gene_id "4cccc0c0-55ae-46ff-9b9a-e868122b49ee_chr20:14304000"; transcript_id "4cccc0c0-55ae-46ff-9b9a-e868122b49ee_chr20:14304000"; exon_number "1"; exon_id "4cccc0c0-55ae-46ff-9b9a-e868122b49ee_chr20:14304000.1";
chr20	/dev/stdin	start_codon	14305872	14305874	.	-	0	gene_id "4cccc0c0-55ae-46ff-9b9a-e868122b49ee_chr20:14304000"; transcript_id "4cccc0c0-55ae-46ff-9b9a-e868122b49ee_chr20:14304000"; exon_number "1"; exon_id "4cccc0c0-55ae-46ff-9b9a-e868122b49ee_chr20:14304000.1";
chr20	/dev/stdin	transcript	16558516	16559930	.	-	.	gene_id "4a54083b-4c44-4eed-aaa1-61a400c8e44e_chr20:16558000"; transcript_id "4a54083b-4c44-4eed-aaa1-61a400c8e44e_chr20:16558000";
chr20	/dev/stdin	exon	16558516	16559930	.	-	.	gene_id "4a54083b-4c44-4eed-aaa1-61a400c8e44e_chr20:16558000"; transcript_id "4a54083b-4c44-4eed-aaa1-61a400c8e44e_chr20:16558000"; exon_number "1"; exon_id "4a54083b-4c44-4eed-aaa1-61a400c8e44e_chr20:16558000.1";
chr20	/dev/stdin	CDS	16558516	16559930	.	-	0	gene_id "4a54083b-4c44-4eed-aaa1-61a400c8e44e_chr20:16558000"; transcript_id "4a54083b-4c44-4eed-aaa1-61a400c8e44e_chr20:16558000"; exon_number "1"; exon_id "4a54083b-4c44-4eed-aaa1-61a400c8e44e_chr20:16558000.1";
chr20	/dev/stdin	start_codon	16559928	16559930	.	-	0	gene_id "4a54083b-4c44-4eed-aaa1-61a400c8e44e_chr20:16558000"; transcript_id "4a54083b-4c44-4eed-aaa1-61a400c8e44e_chr20:16558000"; exon_number "1"; exon_id "4a54083b-4c44-4eed-aaa1-61a400c8e44e_chr20:16558000.1";
chr20	/dev/stdin	transcript	17497472	17497952	.	+	.	gene_id "6390f853-2369-472c-8851-8e0cc2e02ac6_ENSG00000232333.1"; transcript_id "6390f853-2369-472c-8851-8e0cc2e02ac6_ENSG00000232333.1";
chr20	/dev/stdin	exon	17497472	17497952	.	+	.	gene_id "6390f853-2369-472c-8851-8e0cc2e02ac6_ENSG00000232333.1"; transcript_id "6390f853-2369-472c-8851-8e0cc2e02ac6_ENSG00000232333.1"; exon_number "1"; exon_id "6390f853-2369-472c-8851-8e0cc2e02ac6_ENSG00000232333.1.1";
chr20	/dev/stdin	CDS	17497472	17497952	.	+	0	gene_id "6390f853-2369-472c-8851-8e0cc2e02ac6_ENSG00000232333.1"; transcript_id "6390f853-2369-472c-8851-8e0cc2e02ac6_ENSG00000232333.1"; exon_number "1"; exon_id "6390f853-2369-472c-8851-8e0cc2e02ac6_ENSG00000232333.1.1";
chr20	/dev/stdin	start_codon	17497472	17497474	.	+	0	gene_id "6390f853-2369-472c-8851-8e0cc2e02ac6_ENSG00000232333.1"; transcript_id "6390f853-2369-472c-8851-8e0cc2e02ac6_ENSG00000232333.1"; exon_number "1"; exon_id "6390f853-2369-472c-8851-8e0cc2e02ac6_ENSG00000232333.1.1";
chr20	/dev/stdin	transcript	17546146	17546780	.	-	.	gene_id "25ae1f97-c97d-4aa7-8947-10e3f87d3f72_chr20:17546000"; transcript_id "25ae1f97-c97d-4aa7-8947-10e3f87d3f72_chr20:17546000";
chr20	/dev/stdin	exon	17546146	17546780	.	-	.	gene_id "25ae1f97-c97d-4aa7-8947-10e3f87d3f72_chr20:17546000"; transcript_id "25ae1f97-c97d-4aa7-8947-10e3f87d3f72_chr20:17546000"; exon_number "1"; exon_id "25ae1f97-c97d-4aa7-8947-10e3f87d3f72_chr20:17546000.1";
chr20	/dev/stdin	CDS	17546146	17546780	.	-	0	gene_id "25ae1f97-c97d-4aa7-8947-10e3f87d3f72_chr20:17546000"; transcript_id "25ae1f97-c97d-4aa7-8947-10e3f87d3f72_chr20:17546000"; exon_number "1"; exon_id "25ae1f97-c97d-4aa7-8947-10e3f87d3f72_chr20:17546000.1";
chr20	/dev/stdin	start_codon	17546778	17546780	.	-	0	gene_id "25ae1f97-c97d-4aa7-8947-10e3f87d3f72_chr20:17546000"; transcript_id "25ae1f97-c97d-4aa7-8947-10e3f87d3f72_chr20:17546000"; exon_number "1"; exon_id "25ae1f97-c97d-4aa7-8947-10e3f87d3f72_chr20:17546000.1";
chr20	/dev/stdin	transcript	17589212	17590564	.	+	.	gene_id "3da7c02f-1a6e-4c79-a8b0-31f510fc5fa6_chr20:17589000"; transcript_id "3da7c02f-1a6e-4c79-a8b0-31f510fc5fa6_chr20:17589000";
chr20	/dev/stdin	exon	17589212	17590564	.	+	.	gene_id "3da7c02f-1a6e-4c79-a8b0-31f510fc5fa6_chr20:17589000"; transcript_id "3da7c02f-1a6e-4c79-a8b0-31f510fc5fa6_chr20:17589000"; exon_number "1"; exon_id "3da7c02f-1a6e-4c79-a8b0-31f510fc5fa6_chr20:17589000.1";
chr20	/dev/stdin	CDS	17589212	17590561	.	+	0	gene_id "3da7c02f-1a6e-4c79-a8b0-31f510fc5fa6_chr20:17589000"; transcript_id "3da7c02f-1a6e-4c79-a8b0-31f510fc5fa6_chr20:17589000"; exon_number "1"; exon_id "3da7c02f-1a6e-4c79-a8b0-31f510fc5fa6_chr20:17589000.1";
chr20	/dev/stdin	start_codon	17589212	17589214	.	+	0	gene_id "3da7c02f-1a6e-4c79-a8b0-31f510fc5fa6_chr20:17589000"; transcript_id "3da7c02f-1a6e-4c79-a8b0-31f510fc5fa6_chr20:17589000"; exon_number "1"; exon_id "3da7c02f-1a6e-4c79-a8b0-31f510fc5fa6_chr20:17589000.1";
chr20	/dev/stdin	stop_codon	17590562	17590564	.	+	0	gene_id "3da7c02f-1a6e-4c79-a8b0-31f510fc5fa6_chr20:17589000"; transcript_id "3da7c02f-1a6e-4c79-a8b0-31f510fc5fa6_chr20:17589000"; exon_number "1"; exon_id "3da7c02f-1a6e-4c79-a8b0-31f510fc5fa6_chr20:17589000.1";
chr20	/dev/stdin	transcript	17649001	17651099	.	-	.	gene_id "9ec24ae8-aa8f-4de6-bcae-7b42ab5cce0e_chr20:17649000"; transcript_id "9ec24ae8-aa8f-4de6-bcae-7b42ab5cce0e_chr20:17649000";
chr20	/dev/stdin	exon	17649001	17651099	.	-	.	gene_id "9ec24ae8-aa8f-4de6-bcae-7b42ab5cce0e_chr20:17649000"; transcript_id "9ec24ae8-aa8f-4de6-bcae-7b42ab5cce0e_chr20:17649000"; exon_number "1"; exon_id "9ec24ae8-aa8f-4de6-bcae-7b42ab5cce0e_chr20:17649000.1";
chr20	/dev/stdin	CDS	17649001	17651099	.	-	0	gene_id "9ec24ae8-aa8f-4de6-bcae-7b42ab5cce0e_chr20:17649000"; transcript_id "9ec24ae8-aa8f-4de6-bcae-7b42ab5cce0e_chr20:17649000"; exon_number "1"; exon_id "9ec24ae8-aa8f-4de6-bcae-7b42ab5cce0e_chr20:17649000.1";
chr20	/dev/stdin	start_codon	17651097	17651099	.	-	0	gene_id "9ec24ae8-aa8f-4de6-bcae-7b42ab5cce0e_chr20:17649000"; transcript_id "9ec24ae8-aa8f-4de6-bcae-7b42ab5cce0e_chr20:17649000"; exon_number "1"; exon_id "9ec24ae8-aa8f-4de6-bcae-7b42ab5cce0e_chr20:17649000.1";
chr20	/dev/stdin	transcript	17825662	17826537	.	+	.	gene_id "97a53dc5-7921-47e4-acff-ec803e4674e6_chr20:17825000"; transcript_id "97a53dc5-7921-47e4-acff-ec803e4674e6_chr20:17825000";
chr20	/dev/stdin	exon	17825662	17826537	.	+	.	gene_id "97a53dc5-7921-47e4-acff-ec803e4674e6_chr20:17825000"; transcript_id "97a53dc5-7921-47e4-acff-ec803e4674e6_chr20:17825000"; exon_number "1"; exon_id "97a53dc5-7921-47e4-acff-ec803e4674e6_chr20:17825000.1";
chr20	/dev/stdin	CDS	17825662	17826534	.	+	0	gene_id "97a53dc5-7921-47e4-acff-ec803e4674e6_chr20:17825000"; transcript_id "97a53dc5-7921-47e4-acff-ec803e4674e6_chr20:17825000"; exon_number "1"; exon_id "97a53dc5-7921-47e4-acff-ec803e4674e6_chr20:17825000.1";
chr20	/dev/stdin	start_codon	17825662	17825664	.	+	0	gene_id "97a53dc5-7921-47e4-acff-ec803e4674e6_chr20:17825000"; transcript_id "97a53dc5-7921-47e4-acff-ec803e4674e6_chr20:17825000"; exon_number "1"; exon_id "97a53dc5-7921-47e4-acff-ec803e4674e6_chr20:17825000.1";
chr20	/dev/stdin	stop_codon	17826535	17826537	.	+	0	gene_id "97a53dc5-7921-47e4-acff-ec803e4674e6_chr20:17825000"; transcript_id "97a53dc5-7921-47e4-acff-ec803e4674e6_chr20:17825000"; exon_number "1"; exon_id "97a53dc5-7921-47e4-acff-ec803e4674e6_chr20:17825000.1";
chr20	/dev/stdin	transcript	17936407	17938306	.	+	.	gene_id "180957c7-650e-448b-9d94-a621656cdff4-1_chr20:17936000"; transcript_id "180957c7-650e-448b-9d94-a621656cdff4-1_chr20:17936000";
chr20	/dev/stdin	exon	17936407	17938306	.	+	.	gene_id "180957c7-650e-448b-9d94-a621656cdff4-1_chr20:17936000"; transcript_id "180957c7-650e-448b-9d94-a621656cdff4-1_chr20:17936000"; exon_number "1"; exon_id "180957c7-650e-448b-9d94-a621656cdff4-1_chr20:17936000.1";
chr20	/dev/stdin	CDS	17936407	17938306	.	+	0	gene_id "180957c7-650e-448b-9d94-a621656cdff4-1_chr20:17936000"; transcript_id "180957c7-650e-448b-9d94-a621656cdff4-1_chr20:17936000"; exon_number "1"; exon_id "180957c7-650e-448b-9d94-a621656cdff4-1_chr20:17936000.1";
chr20	/dev/stdin	start_codon	17936407	17936409	.	+	0	gene_id "180957c7-650e-448b-9d94-a621656cdff4-1_chr20:17936000"; transcript_id "180957c7-650e-448b-9d94-a621656cdff4-1_chr20:17936000"; exon_number "1"; exon_id "180957c7-650e-448b-9d94-a621656cdff4-1_chr20:17936000.1";
chr20	/dev/stdin	transcript	17949798	17951081	.	+	.	gene_id "318b7be2-4fcd-42b0-a9e1-3927fddf1ef6-2_chr20:17949000"; transcript_id "318b7be2-4fcd-42b0-a9e1-3927fddf1ef6-2_chr20:17949000";
chr20	/dev/stdin	exon	17949798	17951081	.	+	.	gene_id "318b7be2-4fcd-42b0-a9e1-3927fddf1ef6-2_chr20:17949000"; transcript_id "318b7be2-4fcd-42b0-a9e1-3927fddf1ef6-2_chr20:17949000"; exon_number "1"; exon_id "318b7be2-4fcd-42b0-a9e1-3927fddf1ef6-2_chr20:17949000.1";
chr20	/dev/stdin	CDS	17949798	17951078	.	+	0	gene_id "318b7be2-4fcd-42b0-a9e1-3927fddf1ef6-2_chr20:17949000"; transcript_id "318b7be2-4fcd-42b0-a9e1-3927fddf1ef6-2_chr20:17949000"; exon_number "1"; exon_id "318b7be2-4fcd-42b0-a9e1-3927fddf1ef6-2_chr20:17949000.1";
chr20	/dev/stdin	start_codon	17949798	17949800	.	+	0	gene_id "318b7be2-4fcd-42b0-a9e1-3927fddf1ef6-2_chr20:17949000"; transcript_id "318b7be2-4fcd-42b0-a9e1-3927fddf1ef6-2_chr20:17949000"; exon_number "1"; exon_id "318b7be2-4fcd-42b0-a9e1-3927fddf1ef6-2_chr20:17949000.1";
chr20	/dev/stdin	stop_codon	17951079	17951081	.	+	0	gene_id "318b7be2-4fcd-42b0-a9e1-3927fddf1ef6-2_chr20:17949000"; transcript_id "318b7be2-4fcd-42b0-a9e1-3927fddf1ef6-2_chr20:17949000"; exon_number "1"; exon_id "318b7be2-4fcd-42b0-a9e1-3927fddf1ef6-2_chr20:17949000.1";
chr20	/dev/stdin	transcript	17954705	17955445	.	+	.	gene_id "e778f771-b659-4820-89bf-fdb8cf5e4b04_chr20:17954000"; transcript_id "e778f771-b659-4820-89bf-fdb8cf5e4b04_chr20:17954000";
chr20	/dev/stdin	exon	17954705	17955445	.	+	.	gene_id "e778f771-b659-4820-89bf-fdb8cf5e4b04_chr20:17954000"; transcript_id "e778f771-b659-4820-89bf-fdb8cf5e4b04_chr20:17954000"; exon_number "1"; exon_id "e778f771-b659-4820-89bf-fdb8cf5e4b04_chr20:17954000.1";
chr20	/dev/stdin	CDS	17954705	17955442	.	+	0	gene_id "e778f771-b659-4820-89bf-fdb8cf5e4b04_chr20:17954000"; transcript_id "e778f771-b659-4820-89bf-fdb8cf5e4b04_chr20:17954000"; exon_number "1"; exon_id "e778f771-b659-4820-89bf-fdb8cf5e4b04_chr20:17954000.1";
chr20	/dev/stdin	start_codon	17954705	17954707	.	+	0	gene_id "e778f771-b659-4820-89bf-fdb8cf5e4b04_chr20:17954000"; transcript_id "e778f771-b659-4820-89bf-fdb8cf5e4b04_chr20:17954000"; exon_number "1"; exon_id "e778f771-b659-4820-89bf-fdb8cf5e4b04_chr20:17954000.1";
chr20	/dev/stdin	stop_codon	17955443	17955445	.	+	0	gene_id "e778f771-b659-4820-89bf-fdb8cf5e4b04_chr20:17954000"; transcript_id "e778f771-b659-4820-89bf-fdb8cf5e4b04_chr20:17954000"; exon_number "1"; exon_id "e778f771-b659-4820-89bf-fdb8cf5e4b04_chr20:17954000.1";
chr20	/dev/stdin	transcript	17992439	17992928	.	-	.	gene_id "7adb2595-e63e-467c-91d9-7e3b12116f65_ENSG00000218902.3"; transcript_id "7adb2595-e63e-467c-91d9-7e3b12116f65_ENSG00000218902.3";
chr20	/dev/stdin	exon	17992439	17992928	.	-	.	gene_id "7adb2595-e63e-467c-91d9-7e3b12116f65_ENSG00000218902.3"; transcript_id "7adb2595-e63e-467c-91d9-7e3b12116f65_ENSG00000218902.3"; exon_number "1"; exon_id "7adb2595-e63e-467c-91d9-7e3b12116f65_ENSG00000218902.3.1";
chr20	/dev/stdin	CDS	17992439	17992928	.	-	0	gene_id "7adb2595-e63e-467c-91d9-7e3b12116f65_ENSG00000218902.3"; transcript_id "7adb2595-e63e-467c-91d9-7e3b12116f65_ENSG00000218902.3"; exon_number "1"; exon_id "7adb2595-e63e-467c-91d9-7e3b12116f65_ENSG00000218902.3.1";
chr20	/dev/stdin	start_codon	17992926	17992928	.	-	0	gene_id "7adb2595-e63e-467c-91d9-7e3b12116f65_ENSG00000218902.3"; transcript_id "7adb2595-e63e-467c-91d9-7e3b12116f65_ENSG00000218902.3"; exon_number "1"; exon_id "7adb2595-e63e-467c-91d9-7e3b12116f65_ENSG00000218902.3.1";
chr20	/dev/stdin	transcript	17998462	18000500	.	-	.	gene_id "be8338fa-fd23-4534-b4d7-6165860b7061-1_chr20:17998000"; transcript_id "be8338fa-fd23-4534-b4d7-6165860b7061-1_chr20:17998000";
chr20	/dev/stdin	exon	17998462	18000500	.	-	.	gene_id "be8338fa-fd23-4534-b4d7-6165860b7061-1_chr20:17998000"; transcript_id "be8338fa-fd23-4534-b4d7-6165860b7061-1_chr20:17998000"; exon_number "1"; exon_id "be8338fa-fd23-4534-b4d7-6165860b7061-1_chr20:17998000.1";
chr20	/dev/stdin	CDS	17998462	18000500	.	-	0	gene_id "be8338fa-fd23-4534-b4d7-6165860b7061-1_chr20:17998000"; transcript_id "be8338fa-fd23-4534-b4d7-6165860b7061-1_chr20:17998000"; exon_number "1"; exon_id "be8338fa-fd23-4534-b4d7-6165860b7061-1_chr20:17998000.1";
chr20	/dev/stdin	start_codon	18000498	18000500	.	-	0	gene_id "be8338fa-fd23-4534-b4d7-6165860b7061-1_chr20:17998000"; transcript_id "be8338fa-fd23-4534-b4d7-6165860b7061-1_chr20:17998000"; exon_number "1"; exon_id "be8338fa-fd23-4534-b4d7-6165860b7061-1_chr20:17998000.1";
chr20	/dev/stdin	transcript	17998106	18000206	.	-	.	gene_id "be8338fa-fd23-4534-b4d7-6165860b7061-2_chr20:17998000"; transcript_id "be8338fa-fd23-4534-b4d7-6165860b7061-2_chr20:17998000";
chr20	/dev/stdin	exon	17998106	18000206	.	-	.	gene_id "be8338fa-fd23-4534-b4d7-6165860b7061-2_chr20:17998000"; transcript_id "be8338fa-fd23-4534-b4d7-6165860b7061-2_chr20:17998000"; exon_number "1"; exon_id "be8338fa-fd23-4534-b4d7-6165860b7061-2_chr20:17998000.1";
chr20	/dev/stdin	CDS	17998106	18000206	.	-	0	gene_id "be8338fa-fd23-4534-b4d7-6165860b7061-2_chr20:17998000"; transcript_id "be8338fa-fd23-4534-b4d7-6165860b7061-2_chr20:17998000"; exon_number "1"; exon_id "be8338fa-fd23-4534-b4d7-6165860b7061-2_chr20:17998000.1";
chr20	/dev/stdin	start_codon	18000204	18000206	.	-	0	gene_id "be8338fa-fd23-4534-b4d7-6165860b7061-2_chr20:17998000"; transcript_id "be8338fa-fd23-4534-b4d7-6165860b7061-2_chr20:17998000"; exon_number "1"; exon_id "be8338fa-fd23-4534-b4d7-6165860b7061-2_chr20:17998000.1";
chr20	/dev/stdin	transcript	18297207	18297640	.	+	.	gene_id "8d06e49d-e24d-4d7b-845b-da8781ac9c6e_chr20:18297000"; transcript_id "8d06e49d-e24d-4d7b-845b-da8781ac9c6e_chr20:18297000";
chr20	/dev/stdin	exon	18297207	18297640	.	+	.	gene_id "8d06e49d-e24d-4d7b-845b-da8781ac9c6e_chr20:18297000"; transcript_id "8d06e49d-e24d-4d7b-845b-da8781ac9c6e_chr20:18297000"; exon_number "1"; exon_id "8d06e49d-e24d-4d7b-845b-da8781ac9c6e_chr20:18297000.1";
chr20	/dev/stdin	CDS	18297207	18297640	.	+	0	gene_id "8d06e49d-e24d-4d7b-845b-da8781ac9c6e_chr20:18297000"; transcript_id "8d06e49d-e24d-4d7b-845b-da8781ac9c6e_chr20:18297000"; exon_number "1"; exon_id "8d06e49d-e24d-4d7b-845b-da8781ac9c6e_chr20:18297000.1";
chr20	/dev/stdin	start_codon	18297207	18297209	.	+	0	gene_id "8d06e49d-e24d-4d7b-845b-da8781ac9c6e_chr20:18297000"; transcript_id "8d06e49d-e24d-4d7b-845b-da8781ac9c6e_chr20:18297000"; exon_number "1"; exon_id "8d06e49d-e24d-4d7b-845b-da8781ac9c6e_chr20:18297000.1";
chr20	/dev/stdin	transcript	18296453	18297633	.	+	.	gene_id "8d06e49d-e24d-4d7b-845b-da8781ac9c6e-1_chr20:18296000"; transcript_id "8d06e49d-e24d-4d7b-845b-da8781ac9c6e-1_chr20:18296000";
chr20	/dev/stdin	exon	18296453	18297633	.	+	.	gene_id "8d06e49d-e24d-4d7b-845b-da8781ac9c6e-1_chr20:18296000"; transcript_id "8d06e49d-e24d-4d7b-845b-da8781ac9c6e-1_chr20:18296000"; exon_number "1"; exon_id "8d06e49d-e24d-4d7b-845b-da8781ac9c6e-1_chr20:18296000.1";
chr20	/dev/stdin	CDS	18296453	18297633	.	+	0	gene_id "8d06e49d-e24d-4d7b-845b-da8781ac9c6e-1_chr20:18296000"; transcript_id "8d06e49d-e24d-4d7b-845b-da8781ac9c6e-1_chr20:18296000"; exon_number "1"; exon_id "8d06e49d-e24d-4d7b-845b-da8781ac9c6e-1_chr20:18296000.1";
chr20	/dev/stdin	start_codon	18296453	18296455	.	+	0	gene_id "8d06e49d-e24d-4d7b-845b-da8781ac9c6e-1_chr20:18296000"; transcript_id "8d06e49d-e24d-4d7b-845b-da8781ac9c6e-1_chr20:18296000"; exon_number "1"; exon_id "8d06e49d-e24d-4d7b-845b-da8781ac9c6e-1_chr20:18296000.1";
chr20	/dev/stdin	transcript	18467184	18468255	.	+	.	gene_id "8f4353b0-91cd-414c-8e59-b5d9108aa43e_chr20:18467000"; transcript_id "8f4353b0-91cd-414c-8e59-b5d9108aa43e_chr20:18467000";
chr20	/dev/stdin	exon	18467184	18468255	.	+	.	gene_id "8f4353b0-91cd-414c-8e59-b5d9108aa43e_chr20:18467000"; transcript_id "8f4353b0-91cd-414c-8e59-b5d9108aa43e_chr20:18467000"; exon_number "1"; exon_id "8f4353b0-91cd-414c-8e59-b5d9108aa43e_chr20:18467000.1";
chr20	/dev/stdin	CDS	18467184	18468255	.	+	0	gene_id "8f4353b0-91cd-414c-8e59-b5d9108aa43e_chr20:18467000"; transcript_id "8f4353b0-91cd-414c-8e59-b5d9108aa43e_chr20:18467000"; exon_number "1"; exon_id "8f4353b0-91cd-414c-8e59-b5d9108aa43e_chr20:18467000.1";
chr20	/dev/stdin	start_codon	18467184	18467186	.	+	0	gene_id "8f4353b0-91cd-414c-8e59-b5d9108aa43e_chr20:18467000"; transcript_id "8f4353b0-91cd-414c-8e59-b5d9108aa43e_chr20:18467000"; exon_number "1"; exon_id "8f4353b0-91cd-414c-8e59-b5d9108aa43e_chr20:18467000.1";
chr20	/dev/stdin	transcript	18467501	18469020	.	+	.	gene_id "8f4353b0-91cd-414c-8e59-b5d9108aa43e-3_chr20:18467000"; transcript_id "8f4353b0-91cd-414c-8e59-b5d9108aa43e-3_chr20:18467000";
chr20	/dev/stdin	exon	18467501	18469020	.	+	.	gene_id "8f4353b0-91cd-414c-8e59-b5d9108aa43e-3_chr20:18467000"; transcript_id "8f4353b0-91cd-414c-8e59-b5d9108aa43e-3_chr20:18467000"; exon_number "1"; exon_id "8f4353b0-91cd-414c-8e59-b5d9108aa43e-3_chr20:18467000.1";
chr20	/dev/stdin	CDS	18467501	18469020	.	+	0	gene_id "8f4353b0-91cd-414c-8e59-b5d9108aa43e-3_chr20:18467000"; transcript_id "8f4353b0-91cd-414c-8e59-b5d9108aa43e-3_chr20:18467000"; exon_number "1"; exon_id "8f4353b0-91cd-414c-8e59-b5d9108aa43e-3_chr20:18467000.1";
chr20	/dev/stdin	start_codon	18467501	18467503	.	+	0	gene_id "8f4353b0-91cd-414c-8e59-b5d9108aa43e-3_chr20:18467000"; transcript_id "8f4353b0-91cd-414c-8e59-b5d9108aa43e-3_chr20:18467000"; exon_number "1"; exon_id "8f4353b0-91cd-414c-8e59-b5d9108aa43e-3_chr20:18467000.1";
chr20	/dev/stdin	transcript	18485249	18485765	.	+	.	gene_id "43a0d112-b4fe-4b5a-97ce-34017eaa446a_ENSG00000214612.3"; transcript_id "43a0d112-b4fe-4b5a-97ce-34017eaa446a_ENSG00000214612.3";
chr20	/dev/stdin	exon	18485249	18485765	.	+	.	gene_id "43a0d112-b4fe-4b5a-97ce-34017eaa446a_ENSG00000214612.3"; transcript_id "43a0d112-b4fe-4b5a-97ce-34017eaa446a_ENSG00000214612.3"; exon_number "1"; exon_id "43a0d112-b4fe-4b5a-97ce-34017eaa446a_ENSG00000214612.3.1";
chr20	/dev/stdin	CDS	18485249	18485765	.	+	0	gene_id "43a0d112-b4fe-4b5a-97ce-34017eaa446a_ENSG00000214612.3"; transcript_id "43a0d112-b4fe-4b5a-97ce-34017eaa446a_ENSG00000214612.3"; exon_number "1"; exon_id "43a0d112-b4fe-4b5a-97ce-34017eaa446a_ENSG00000214612.3.1";
chr20	/dev/stdin	start_codon	18485249	18485251	.	+	0	gene_id "43a0d112-b4fe-4b5a-97ce-34017eaa446a_ENSG00000214612.3"; transcript_id "43a0d112-b4fe-4b5a-97ce-34017eaa446a_ENSG00000214612.3"; exon_number "1"; exon_id "43a0d112-b4fe-4b5a-97ce-34017eaa446a_ENSG00000214612.3.1";
chr20	/dev/stdin	transcript	18499236	18500705	.	+	.	gene_id "6f9613d5-688e-445e-9472-f2dcaa3cdc82-1_chr20:18499000"; transcript_id "6f9613d5-688e-445e-9472-f2dcaa3cdc82-1_chr20:18499000";
chr20	/dev/stdin	exon	18499236	18500705	.	+	.	gene_id "6f9613d5-688e-445e-9472-f2dcaa3cdc82-1_chr20:18499000"; transcript_id "6f9613d5-688e-445e-9472-f2dcaa3cdc82-1_chr20:18499000"; exon_number "1"; exon_id "6f9613d5-688e-445e-9472-f2dcaa3cdc82-1_chr20:18499000.1";
chr20	/dev/stdin	CDS	18499236	18500702	.	+	0	gene_id "6f9613d5-688e-445e-9472-f2dcaa3cdc82-1_chr20:18499000"; transcript_id "6f9613d5-688e-445e-9472-f2dcaa3cdc82-1_chr20:18499000"; exon_number "1"; exon_id "6f9613d5-688e-445e-9472-f2dcaa3cdc82-1_chr20:18499000.1";
chr20	/dev/stdin	start_codon	18499236	18499238	.	+	0	gene_id "6f9613d5-688e-445e-9472-f2dcaa3cdc82-1_chr20:18499000"; transcript_id "6f9613d5-688e-445e-9472-f2dcaa3cdc82-1_chr20:18499000"; exon_number "1"; exon_id "6f9613d5-688e-445e-9472-f2dcaa3cdc82-1_chr20:18499000.1";
chr20	/dev/stdin	stop_codon	18500703	18500705	.	+	0	gene_id "6f9613d5-688e-445e-9472-f2dcaa3cdc82-1_chr20:18499000"; transcript_id "6f9613d5-688e-445e-9472-f2dcaa3cdc82-1_chr20:18499000"; exon_number "1"; exon_id "6f9613d5-688e-445e-9472-f2dcaa3cdc82-1_chr20:18499000.1";
chr20	/dev/stdin	transcript	18511466	18512315	.	-	.	gene_id "9f09c8ed-707b-46ba-9e82-7ada733a583c_chr20:18511000"; transcript_id "9f09c8ed-707b-46ba-9e82-7ada733a583c_chr20:18511000";
chr20	/dev/stdin	exon	18511466	18512315	.	-	.	gene_id "9f09c8ed-707b-46ba-9e82-7ada733a583c_chr20:18511000"; transcript_id "9f09c8ed-707b-46ba-9e82-7ada733a583c_chr20:18511000"; exon_number "1"; exon_id "9f09c8ed-707b-46ba-9e82-7ada733a583c_chr20:18511000.1";
chr20	/dev/stdin	CDS	18511466	18512315	.	-	0	gene_id "9f09c8ed-707b-46ba-9e82-7ada733a583c_chr20:18511000"; transcript_id "9f09c8ed-707b-46ba-9e82-7ada733a583c_chr20:18511000"; exon_number "1"; exon_id "9f09c8ed-707b-46ba-9e82-7ada733a583c_chr20:18511000.1";
chr20	/dev/stdin	start_codon	18512313	18512315	.	-	0	gene_id "9f09c8ed-707b-46ba-9e82-7ada733a583c_chr20:18511000"; transcript_id "9f09c8ed-707b-46ba-9e82-7ada733a583c_chr20:18511000"; exon_number "1"; exon_id "9f09c8ed-707b-46ba-9e82-7ada733a583c_chr20:18511000.1";
chr20	/dev/stdin	transcript	18547038	18548240	.	+	.	gene_id "fac0ad43-bf07-4c70-be52-1982a22b7620_chr20:18547000"; transcript_id "fac0ad43-bf07-4c70-be52-1982a22b7620_chr20:18547000";
chr20	/dev/stdin	exon	18547038	18548240	.	+	.	gene_id "fac0ad43-bf07-4c70-be52-1982a22b7620_chr20:18547000"; transcript_id "fac0ad43-bf07-4c70-be52-1982a22b7620_chr20:18547000"; exon_number "1"; exon_id "fac0ad43-bf07-4c70-be52-1982a22b7620_chr20:18547000.1";
chr20	/dev/stdin	CDS	18547038	18548237	.	+	0	gene_id "fac0ad43-bf07-4c70-be52-1982a22b7620_chr20:18547000"; transcript_id "fac0ad43-bf07-4c70-be52-1982a22b7620_chr20:18547000"; exon_number "1"; exon_id "fac0ad43-bf07-4c70-be52-1982a22b7620_chr20:18547000.1";
chr20	/dev/stdin	start_codon	18547038	18547040	.	+	0	gene_id "fac0ad43-bf07-4c70-be52-1982a22b7620_chr20:18547000"; transcript_id "fac0ad43-bf07-4c70-be52-1982a22b7620_chr20:18547000"; exon_number "1"; exon_id "fac0ad43-bf07-4c70-be52-1982a22b7620_chr20:18547000.1";
chr20	/dev/stdin	stop_codon	18548238	18548240	.	+	0	gene_id "fac0ad43-bf07-4c70-be52-1982a22b7620_chr20:18547000"; transcript_id "fac0ad43-bf07-4c70-be52-1982a22b7620_chr20:18547000"; exon_number "1"; exon_id "fac0ad43-bf07-4c70-be52-1982a22b7620_chr20:18547000.1";
chr20	/dev/stdin	transcript	18551290	18551638	.	-	.	gene_id "b78147a3-4158-41d1-a50f-9ea3632cf037_chr20:18551000"; transcript_id "b78147a3-4158-41d1-a50f-9ea3632cf037_chr20:18551000";
chr20	/dev/stdin	exon	18551290	18551638	.	-	.	gene_id "b78147a3-4158-41d1-a50f-9ea3632cf037_chr20:18551000"; transcript_id "b78147a3-4158-41d1-a50f-9ea3632cf037_chr20:18551000"; exon_number "1"; exon_id "b78147a3-4158-41d1-a50f-9ea3632cf037_chr20:18551000.1";
chr20	/dev/stdin	CDS	18551290	18551638	.	-	0	gene_id "b78147a3-4158-41d1-a50f-9ea3632cf037_chr20:18551000"; transcript_id "b78147a3-4158-41d1-a50f-9ea3632cf037_chr20:18551000"; exon_number "1"; exon_id "b78147a3-4158-41d1-a50f-9ea3632cf037_chr20:18551000.1";
chr20	/dev/stdin	start_codon	18551636	18551638	.	-	0	gene_id "b78147a3-4158-41d1-a50f-9ea3632cf037_chr20:18551000"; transcript_id "b78147a3-4158-41d1-a50f-9ea3632cf037_chr20:18551000"; exon_number "1"; exon_id "b78147a3-4158-41d1-a50f-9ea3632cf037_chr20:18551000.1";
chr20	/dev/stdin	transcript	18582153	18583727	.	-	.	gene_id "bf768cff-4310-48fd-bf37-c9c7ebb62939_chr20:18582000"; transcript_id "bf768cff-4310-48fd-bf37-c9c7ebb62939_chr20:18582000";
chr20	/dev/stdin	exon	18582153	18583727	.	-	.	gene_id "bf768cff-4310-48fd-bf37-c9c7ebb62939_chr20:18582000"; transcript_id "bf768cff-4310-48fd-bf37-c9c7ebb62939_chr20:18582000"; exon_number "1"; exon_id "bf768cff-4310-48fd-bf37-c9c7ebb62939_chr20:18582000.1";
chr20	/dev/stdin	CDS	18582156	18583727	.	-	0	gene_id "bf768cff-4310-48fd-bf37-c9c7ebb62939_chr20:18582000"; transcript_id "bf768cff-4310-48fd-bf37-c9c7ebb62939_chr20:18582000"; exon_number "1"; exon_id "bf768cff-4310-48fd-bf37-c9c7ebb62939_chr20:18582000.1";
chr20	/dev/stdin	start_codon	18583725	18583727	.	-	0	gene_id "bf768cff-4310-48fd-bf37-c9c7ebb62939_chr20:18582000"; transcript_id "bf768cff-4310-48fd-bf37-c9c7ebb62939_chr20:18582000"; exon_number "1"; exon_id "bf768cff-4310-48fd-bf37-c9c7ebb62939_chr20:18582000.1";
chr20	/dev/stdin	stop_codon	18582153	18582155	.	-	0	gene_id "bf768cff-4310-48fd-bf37-c9c7ebb62939_chr20:18582000"; transcript_id "bf768cff-4310-48fd-bf37-c9c7ebb62939_chr20:18582000"; exon_number "1"; exon_id "bf768cff-4310-48fd-bf37-c9c7ebb62939_chr20:18582000.1";
chr20	/dev/stdin	transcript	18583439	18584656	.	-	.	gene_id "bf768cff-4310-48fd-bf37-c9c7ebb62939-1_chr20:18583000"; transcript_id "bf768cff-4310-48fd-bf37-c9c7ebb62939-1_chr20:18583000";
chr20	/dev/stdin	exon	18583439	18584656	.	-	.	gene_id "bf768cff-4310-48fd-bf37-c9c7ebb62939-1_chr20:18583000"; transcript_id "bf768cff-4310-48fd-bf37-c9c7ebb62939-1_chr20:18583000"; exon_number "1"; exon_id "bf768cff-4310-48fd-bf37-c9c7ebb62939-1_chr20:18583000.1";
chr20	/dev/stdin	CDS	18583442	18584656	.	-	0	gene_id "bf768cff-4310-48fd-bf37-c9c7ebb62939-1_chr20:18583000"; transcript_id "bf768cff-4310-48fd-bf37-c9c7ebb62939-1_chr20:18583000"; exon_number "1"; exon_id "bf768cff-4310-48fd-bf37-c9c7ebb62939-1_chr20:18583000.1";
chr20	/dev/stdin	start_codon	18584654	18584656	.	-	0	gene_id "bf768cff-4310-48fd-bf37-c9c7ebb62939-1_chr20:18583000"; transcript_id "bf768cff-4310-48fd-bf37-c9c7ebb62939-1_chr20:18583000"; exon_number "1"; exon_id "bf768cff-4310-48fd-bf37-c9c7ebb62939-1_chr20:18583000.1";
chr20	/dev/stdin	stop_codon	18583439	18583441	.	-	0	gene_id "bf768cff-4310-48fd-bf37-c9c7ebb62939-1_chr20:18583000"; transcript_id "bf768cff-4310-48fd-bf37-c9c7ebb62939-1_chr20:18583000"; exon_number "1"; exon_id "bf768cff-4310-48fd-bf37-c9c7ebb62939-1_chr20:18583000.1";
chr20	/dev/stdin	transcript	19865624	19866345	.	-	.	gene_id "5680c252-1d7d-490f-99c2-4ea18586331c-1_chr20:19865000"; transcript_id "5680c252-1d7d-490f-99c2-4ea18586331c-1_chr20:19865000";
chr20	/dev/stdin	exon	19865624	19866345	.	-	.	gene_id "5680c252-1d7d-490f-99c2-4ea18586331c-1_chr20:19865000"; transcript_id "5680c252-1d7d-490f-99c2-4ea18586331c-1_chr20:19865000"; exon_number "1"; exon_id "5680c252-1d7d-490f-99c2-4ea18586331c-1_chr20:19865000.1";
chr20	/dev/stdin	CDS	19865624	19866345	.	-	0	gene_id "5680c252-1d7d-490f-99c2-4ea18586331c-1_chr20:19865000"; transcript_id "5680c252-1d7d-490f-99c2-4ea18586331c-1_chr20:19865000"; exon_number "1"; exon_id "5680c252-1d7d-490f-99c2-4ea18586331c-1_chr20:19865000.1";
chr20	/dev/stdin	start_codon	19866343	19866345	.	-	0	gene_id "5680c252-1d7d-490f-99c2-4ea18586331c-1_chr20:19865000"; transcript_id "5680c252-1d7d-490f-99c2-4ea18586331c-1_chr20:19865000"; exon_number "1"; exon_id "5680c252-1d7d-490f-99c2-4ea18586331c-1_chr20:19865000.1";
chr20	/dev/stdin	transcript	19957811	19960706	.	+	.	gene_id "538eca61-c2b0-499e-9d1e-d16622d63401-1_chr20:19957000"; transcript_id "538eca61-c2b0-499e-9d1e-d16622d63401-1_chr20:19957000";
chr20	/dev/stdin	exon	19957811	19960706	.	+	.	gene_id "538eca61-c2b0-499e-9d1e-d16622d63401-1_chr20:19957000"; transcript_id "538eca61-c2b0-499e-9d1e-d16622d63401-1_chr20:19957000"; exon_number "1"; exon_id "538eca61-c2b0-499e-9d1e-d16622d63401-1_chr20:19957000.1";
chr20	/dev/stdin	CDS	19957811	19960706	.	+	0	gene_id "538eca61-c2b0-499e-9d1e-d16622d63401-1_chr20:19957000"; transcript_id "538eca61-c2b0-499e-9d1e-d16622d63401-1_chr20:19957000"; exon_number "1"; exon_id "538eca61-c2b0-499e-9d1e-d16622d63401-1_chr20:19957000.1";
chr20	/dev/stdin	start_codon	19957811	19957813	.	+	0	gene_id "538eca61-c2b0-499e-9d1e-d16622d63401-1_chr20:19957000"; transcript_id "538eca61-c2b0-499e-9d1e-d16622d63401-1_chr20:19957000"; exon_number "1"; exon_id "538eca61-c2b0-499e-9d1e-d16622d63401-1_chr20:19957000.1";
chr20	/dev/stdin	transcript	19975420	19976992	.	-	.	gene_id "f2739f4b-805b-4688-b115-16506e7d2d88_chr20:19975000"; transcript_id "f2739f4b-805b-4688-b115-16506e7d2d88_chr20:19975000";
chr20	/dev/stdin	exon	19975420	19976992	.	-	.	gene_id "f2739f4b-805b-4688-b115-16506e7d2d88_chr20:19975000"; transcript_id "f2739f4b-805b-4688-b115-16506e7d2d88_chr20:19975000"; exon_number "1"; exon_id "f2739f4b-805b-4688-b115-16506e7d2d88_chr20:19975000.1";
chr20	/dev/stdin	CDS	19975420	19976992	.	-	0	gene_id "f2739f4b-805b-4688-b115-16506e7d2d88_chr20:19975000"; transcript_id "f2739f4b-805b-4688-b115-16506e7d2d88_chr20:19975000"; exon_number "1"; exon_id "f2739f4b-805b-4688-b115-16506e7d2d88_chr20:19975000.1";
chr20	/dev/stdin	start_codon	19976990	19976992	.	-	0	gene_id "f2739f4b-805b-4688-b115-16506e7d2d88_chr20:19975000"; transcript_id "f2739f4b-805b-4688-b115-16506e7d2d88_chr20:19975000"; exon_number "1"; exon_id "f2739f4b-805b-4688-b115-16506e7d2d88_chr20:19975000.1";
chr20	/dev/stdin	transcript	19985356	19986954	.	-	.	gene_id "41aa9355-3e1d-49e5-9d1e-89df570222de_chr20:19985000"; transcript_id "41aa9355-3e1d-49e5-9d1e-89df570222de_chr20:19985000";
chr20	/dev/stdin	exon	19985356	19986954	.	-	.	gene_id "41aa9355-3e1d-49e5-9d1e-89df570222de_chr20:19985000"; transcript_id "41aa9355-3e1d-49e5-9d1e-89df570222de_chr20:19985000"; exon_number "1"; exon_id "41aa9355-3e1d-49e5-9d1e-89df570222de_chr20:19985000.1";
chr20	/dev/stdin	CDS	19985359	19986954	.	-	0	gene_id "41aa9355-3e1d-49e5-9d1e-89df570222de_chr20:19985000"; transcript_id "41aa9355-3e1d-49e5-9d1e-89df570222de_chr20:19985000"; exon_number "1"; exon_id "41aa9355-3e1d-49e5-9d1e-89df570222de_chr20:19985000.1";
chr20	/dev/stdin	start_codon	19986952	19986954	.	-	0	gene_id "41aa9355-3e1d-49e5-9d1e-89df570222de_chr20:19985000"; transcript_id "41aa9355-3e1d-49e5-9d1e-89df570222de_chr20:19985000"; exon_number "1"; exon_id "41aa9355-3e1d-49e5-9d1e-89df570222de_chr20:19985000.1";
chr20	/dev/stdin	stop_codon	19985356	19985358	.	-	0	gene_id "41aa9355-3e1d-49e5-9d1e-89df570222de_chr20:19985000"; transcript_id "41aa9355-3e1d-49e5-9d1e-89df570222de_chr20:19985000"; exon_number "1"; exon_id "41aa9355-3e1d-49e5-9d1e-89df570222de_chr20:19985000.1";
chr20	/dev/stdin	transcript	20013957	20014824	.	-	.	gene_id "ff58913e-fb5e-4cc3-bd52-c4b6c1b1a388_chr20:20013000"; transcript_id "ff58913e-fb5e-4cc3-bd52-c4b6c1b1a388_chr20:20013000";
chr20	/dev/stdin	exon	20013957	20014824	.	-	.	gene_id "ff58913e-fb5e-4cc3-bd52-c4b6c1b1a388_chr20:20013000"; transcript_id "ff58913e-fb5e-4cc3-bd52-c4b6c1b1a388_chr20:20013000"; exon_number "1"; exon_id "ff58913e-fb5e-4cc3-bd52-c4b6c1b1a388_chr20:20013000.1";
chr20	/dev/stdin	CDS	20013957	20014824	.	-	0	gene_id "ff58913e-fb5e-4cc3-bd52-c4b6c1b1a388_chr20:20013000"; transcript_id "ff58913e-fb5e-4cc3-bd52-c4b6c1b1a388_chr20:20013000"; exon_number "1"; exon_id "ff58913e-fb5e-4cc3-bd52-c4b6c1b1a388_chr20:20013000.1";
chr20	/dev/stdin	start_codon	20014822	20014824	.	-	0	gene_id "ff58913e-fb5e-4cc3-bd52-c4b6c1b1a388_chr20:20013000"; transcript_id "ff58913e-fb5e-4cc3-bd52-c4b6c1b1a388_chr20:20013000"; exon_number "1"; exon_id "ff58913e-fb5e-4cc3-bd52-c4b6c1b1a388_chr20:20013000.1";
chr20	/dev/stdin	transcript	20370196	20371382	.	+	.	gene_id "3593ce89-7404-4cec-995b-58e1e643dd89_chr20:20370000"; transcript_id "3593ce89-7404-4cec-995b-58e1e643dd89_chr20:20370000";
chr20	/dev/stdin	exon	20370196	20371382	.	+	.	gene_id "3593ce89-7404-4cec-995b-58e1e643dd89_chr20:20370000"; transcript_id "3593ce89-7404-4cec-995b-58e1e643dd89_chr20:20370000"; exon_number "1"; exon_id "3593ce89-7404-4cec-995b-58e1e643dd89_chr20:20370000.1";
chr20	/dev/stdin	CDS	20370196	20371382	.	+	0	gene_id "3593ce89-7404-4cec-995b-58e1e643dd89_chr20:20370000"; transcript_id "3593ce89-7404-4cec-995b-58e1e643dd89_chr20:20370000"; exon_number "1"; exon_id "3593ce89-7404-4cec-995b-58e1e643dd89_chr20:20370000.1";
chr20	/dev/stdin	start_codon	20370196	20370198	.	+	0	gene_id "3593ce89-7404-4cec-995b-58e1e643dd89_chr20:20370000"; transcript_id "3593ce89-7404-4cec-995b-58e1e643dd89_chr20:20370000"; exon_number "1"; exon_id "3593ce89-7404-4cec-995b-58e1e643dd89_chr20:20370000.1";
chr20	/dev/stdin	transcript	21146789	21147254	.	-	.	gene_id "61ff5aca-022a-4035-8c28-9973cf546d18_ENSG00000214535.3"; transcript_id "61ff5aca-022a-4035-8c28-9973cf546d18_ENSG00000214535.3";
chr20	/dev/stdin	exon	21146789	21147254	.	-	.	gene_id "61ff5aca-022a-4035-8c28-9973cf546d18_ENSG00000214535.3"; transcript_id "61ff5aca-022a-4035-8c28-9973cf546d18_ENSG00000214535.3"; exon_number "1"; exon_id "61ff5aca-022a-4035-8c28-9973cf546d18_ENSG00000214535.3.1";
chr20	/dev/stdin	CDS	21146789	21147254	.	-	0	gene_id "61ff5aca-022a-4035-8c28-9973cf546d18_ENSG00000214535.3"; transcript_id "61ff5aca-022a-4035-8c28-9973cf546d18_ENSG00000214535.3"; exon_number "1"; exon_id "61ff5aca-022a-4035-8c28-9973cf546d18_ENSG00000214535.3.1";
chr20	/dev/stdin	start_codon	21147252	21147254	.	-	0	gene_id "61ff5aca-022a-4035-8c28-9973cf546d18_ENSG00000214535.3"; transcript_id "61ff5aca-022a-4035-8c28-9973cf546d18_ENSG00000214535.3"; exon_number "1"; exon_id "61ff5aca-022a-4035-8c28-9973cf546d18_ENSG00000214535.3.1";
chr20	/dev/stdin	transcript	21146789	21147087	.	-	.	gene_id "61ff5aca-022a-4035-8c28-9973cf546d18-1_chr20:21146000"; transcript_id "61ff5aca-022a-4035-8c28-9973cf546d18-1_chr20:21146000";
chr20	/dev/stdin	exon	21146789	21147087	.	-	.	gene_id "61ff5aca-022a-4035-8c28-9973cf546d18-1_chr20:21146000"; transcript_id "61ff5aca-022a-4035-8c28-9973cf546d18-1_chr20:21146000"; exon_number "1"; exon_id "61ff5aca-022a-4035-8c28-9973cf546d18-1_chr20:21146000.1";
chr20	/dev/stdin	CDS	21146789	21147087	.	-	0	gene_id "61ff5aca-022a-4035-8c28-9973cf546d18-1_chr20:21146000"; transcript_id "61ff5aca-022a-4035-8c28-9973cf546d18-1_chr20:21146000"; exon_number "1"; exon_id "61ff5aca-022a-4035-8c28-9973cf546d18-1_chr20:21146000.1";
chr20	/dev/stdin	start_codon	21147085	21147087	.	-	0	gene_id "61ff5aca-022a-4035-8c28-9973cf546d18-1_chr20:21146000"; transcript_id "61ff5aca-022a-4035-8c28-9973cf546d18-1_chr20:21146000"; exon_number "1"; exon_id "61ff5aca-022a-4035-8c28-9973cf546d18-1_chr20:21146000.1";
chr20	/dev/stdin	transcript	21148200	21149886	.	+	.	gene_id "0c485f72-974e-411b-8985-ec3659769324_chr20:21148000"; transcript_id "0c485f72-974e-411b-8985-ec3659769324_chr20:21148000";
```
