## Supplemental Tables and Files for "Nanopore sequencing reveals *U2AF1 S34F*-associated full-length isoforms": SF1_HBEC3kt_FLAIR_isoforms.gtf (part 163 of 231)

```
chr20	/dev/stdin	exon	21148200	21149886	.	+	.	gene_id "0c485f72-974e-411b-8985-ec3659769324_chr20:21148000"; transcript_id "0c485f72-974e-411b-8985-ec3659769324_chr20:21148000"; exon_number "1"; exon_id "0c485f72-974e-411b-8985-ec3659769324_chr20:21148000.1";
chr20	/dev/stdin	CDS	21148200	21149886	.	+	0	gene_id "0c485f72-974e-411b-8985-ec3659769324_chr20:21148000"; transcript_id "0c485f72-974e-411b-8985-ec3659769324_chr20:21148000"; exon_number "1"; exon_id "0c485f72-974e-411b-8985-ec3659769324_chr20:21148000.1";
chr20	/dev/stdin	start_codon	21148200	21148202	.	+	0	gene_id "0c485f72-974e-411b-8985-ec3659769324_chr20:21148000"; transcript_id "0c485f72-974e-411b-8985-ec3659769324_chr20:21148000"; exon_number "1"; exon_id "0c485f72-974e-411b-8985-ec3659769324_chr20:21148000.1";
chr20	/dev/stdin	transcript	21213894	21215399	.	-	.	gene_id "0ce3861f-8d56-4f3f-aff5-b540072e4a01_chr20:21213000"; transcript_id "0ce3861f-8d56-4f3f-aff5-b540072e4a01_chr20:21213000";
chr20	/dev/stdin	exon	21213894	21215399	.	-	.	gene_id "0ce3861f-8d56-4f3f-aff5-b540072e4a01_chr20:21213000"; transcript_id "0ce3861f-8d56-4f3f-aff5-b540072e4a01_chr20:21213000"; exon_number "1"; exon_id "0ce3861f-8d56-4f3f-aff5-b540072e4a01_chr20:21213000.1";
chr20	/dev/stdin	CDS	21213897	21215399	.	-	0	gene_id "0ce3861f-8d56-4f3f-aff5-b540072e4a01_chr20:21213000"; transcript_id "0ce3861f-8d56-4f3f-aff5-b540072e4a01_chr20:21213000"; exon_number "1"; exon_id "0ce3861f-8d56-4f3f-aff5-b540072e4a01_chr20:21213000.1";
chr20	/dev/stdin	start_codon	21215397	21215399	.	-	0	gene_id "0ce3861f-8d56-4f3f-aff5-b540072e4a01_chr20:21213000"; transcript_id "0ce3861f-8d56-4f3f-aff5-b540072e4a01_chr20:21213000"; exon_number "1"; exon_id "0ce3861f-8d56-4f3f-aff5-b540072e4a01_chr20:21213000.1";
chr20	/dev/stdin	stop_codon	21213894	21213896	.	-	0	gene_id "0ce3861f-8d56-4f3f-aff5-b540072e4a01_chr20:21213000"; transcript_id "0ce3861f-8d56-4f3f-aff5-b540072e4a01_chr20:21213000"; exon_number "1"; exon_id "0ce3861f-8d56-4f3f-aff5-b540072e4a01_chr20:21213000.1";
chr20	/dev/stdin	transcript	21240621	21241166	.	-	.	gene_id "faec72f3-1c45-4dee-8567-b56db622322c_chr20:21240000"; transcript_id "faec72f3-1c45-4dee-8567-b56db622322c_chr20:21240000";
chr20	/dev/stdin	exon	21240621	21241166	.	-	.	gene_id "faec72f3-1c45-4dee-8567-b56db622322c_chr20:21240000"; transcript_id "faec72f3-1c45-4dee-8567-b56db622322c_chr20:21240000"; exon_number "1"; exon_id "faec72f3-1c45-4dee-8567-b56db622322c_chr20:21240000.1";
chr20	/dev/stdin	CDS	21240624	21241166	.	-	0	gene_id "faec72f3-1c45-4dee-8567-b56db622322c_chr20:21240000"; transcript_id "faec72f3-1c45-4dee-8567-b56db622322c_chr20:21240000"; exon_number "1"; exon_id "faec72f3-1c45-4dee-8567-b56db622322c_chr20:21240000.1";
chr20	/dev/stdin	start_codon	21241164	21241166	.	-	0	gene_id "faec72f3-1c45-4dee-8567-b56db622322c_chr20:21240000"; transcript_id "faec72f3-1c45-4dee-8567-b56db622322c_chr20:21240000"; exon_number "1"; exon_id "faec72f3-1c45-4dee-8567-b56db622322c_chr20:21240000.1";
chr20	/dev/stdin	stop_codon	21240621	21240623	.	-	0	gene_id "faec72f3-1c45-4dee-8567-b56db622322c_chr20:21240000"; transcript_id "faec72f3-1c45-4dee-8567-b56db622322c_chr20:21240000"; exon_number "1"; exon_id "faec72f3-1c45-4dee-8567-b56db622322c_chr20:21240000.1";
chr20	/dev/stdin	transcript	21281210	21282092	.	+	.	gene_id "f2dfbcc1-e2c1-4ee2-82bd-3b3b5ada220a_chr20:21281000"; transcript_id "f2dfbcc1-e2c1-4ee2-82bd-3b3b5ada220a_chr20:21281000";
chr20	/dev/stdin	exon	21281210	21282092	.	+	.	gene_id "f2dfbcc1-e2c1-4ee2-82bd-3b3b5ada220a_chr20:21281000"; transcript_id "f2dfbcc1-e2c1-4ee2-82bd-3b3b5ada220a_chr20:21281000"; exon_number "1"; exon_id "f2dfbcc1-e2c1-4ee2-82bd-3b3b5ada220a_chr20:21281000.1";
chr20	/dev/stdin	CDS	21281210	21282092	.	+	0	gene_id "f2dfbcc1-e2c1-4ee2-82bd-3b3b5ada220a_chr20:21281000"; transcript_id "f2dfbcc1-e2c1-4ee2-82bd-3b3b5ada220a_chr20:21281000"; exon_number "1"; exon_id "f2dfbcc1-e2c1-4ee2-82bd-3b3b5ada220a_chr20:21281000.1";
chr20	/dev/stdin	start_codon	21281210	21281212	.	+	0	gene_id "f2dfbcc1-e2c1-4ee2-82bd-3b3b5ada220a_chr20:21281000"; transcript_id "f2dfbcc1-e2c1-4ee2-82bd-3b3b5ada220a_chr20:21281000"; exon_number "1"; exon_id "f2dfbcc1-e2c1-4ee2-82bd-3b3b5ada220a_chr20:21281000.1";
chr20	/dev/stdin	transcript	21280589	21282078	.	+	.	gene_id "f2dfbcc1-e2c1-4ee2-82bd-3b3b5ada220a-2_chr20:21280000"; transcript_id "f2dfbcc1-e2c1-4ee2-82bd-3b3b5ada220a-2_chr20:21280000";
chr20	/dev/stdin	exon	21280589	21282078	.	+	.	gene_id "f2dfbcc1-e2c1-4ee2-82bd-3b3b5ada220a-2_chr20:21280000"; transcript_id "f2dfbcc1-e2c1-4ee2-82bd-3b3b5ada220a-2_chr20:21280000"; exon_number "1"; exon_id "f2dfbcc1-e2c1-4ee2-82bd-3b3b5ada220a-2_chr20:21280000.1";
chr20	/dev/stdin	CDS	21280589	21282078	.	+	0	gene_id "f2dfbcc1-e2c1-4ee2-82bd-3b3b5ada220a-2_chr20:21280000"; transcript_id "f2dfbcc1-e2c1-4ee2-82bd-3b3b5ada220a-2_chr20:21280000"; exon_number "1"; exon_id "f2dfbcc1-e2c1-4ee2-82bd-3b3b5ada220a-2_chr20:21280000.1";
chr20	/dev/stdin	start_codon	21280589	21280591	.	+	0	gene_id "f2dfbcc1-e2c1-4ee2-82bd-3b3b5ada220a-2_chr20:21280000"; transcript_id "f2dfbcc1-e2c1-4ee2-82bd-3b3b5ada220a-2_chr20:21280000"; exon_number "1"; exon_id "f2dfbcc1-e2c1-4ee2-82bd-3b3b5ada220a-2_chr20:21280000.1";
chr20	/dev/stdin	transcript	21283373	21284432	.	+	.	gene_id "dd686cc9-a0a9-4250-9c6b-5347bda8bf83_chr20:21283000"; transcript_id "dd686cc9-a0a9-4250-9c6b-5347bda8bf83_chr20:21283000";
chr20	/dev/stdin	exon	21283373	21284432	.	+	.	gene_id "dd686cc9-a0a9-4250-9c6b-5347bda8bf83_chr20:21283000"; transcript_id "dd686cc9-a0a9-4250-9c6b-5347bda8bf83_chr20:21283000"; exon_number "1"; exon_id "dd686cc9-a0a9-4250-9c6b-5347bda8bf83_chr20:21283000.1";
chr20	/dev/stdin	CDS	21283373	21284432	.	+	0	gene_id "dd686cc9-a0a9-4250-9c6b-5347bda8bf83_chr20:21283000"; transcript_id "dd686cc9-a0a9-4250-9c6b-5347bda8bf83_chr20:21283000"; exon_number "1"; exon_id "dd686cc9-a0a9-4250-9c6b-5347bda8bf83_chr20:21283000.1";
chr20	/dev/stdin	start_codon	21283373	21283375	.	+	0	gene_id "dd686cc9-a0a9-4250-9c6b-5347bda8bf83_chr20:21283000"; transcript_id "dd686cc9-a0a9-4250-9c6b-5347bda8bf83_chr20:21283000"; exon_number "1"; exon_id "dd686cc9-a0a9-4250-9c6b-5347bda8bf83_chr20:21283000.1";
chr20	/dev/stdin	transcript	21735865	21736299	.	-	.	gene_id "5481bb09-d23d-49b3-906d-fb31897395d3_ENSG00000227063.4"; transcript_id "5481bb09-d23d-49b3-906d-fb31897395d3_ENSG00000227063.4";
chr20	/dev/stdin	exon	21735865	21736299	.	-	.	gene_id "5481bb09-d23d-49b3-906d-fb31897395d3_ENSG00000227063.4"; transcript_id "5481bb09-d23d-49b3-906d-fb31897395d3_ENSG00000227063.4"; exon_number "1"; exon_id "5481bb09-d23d-49b3-906d-fb31897395d3_ENSG00000227063.4.1";
chr20	/dev/stdin	CDS	21735868	21736299	.	-	0	gene_id "5481bb09-d23d-49b3-906d-fb31897395d3_ENSG00000227063.4"; transcript_id "5481bb09-d23d-49b3-906d-fb31897395d3_ENSG00000227063.4"; exon_number "1"; exon_id "5481bb09-d23d-49b3-906d-fb31897395d3_ENSG00000227063.4.1";
chr20	/dev/stdin	start_codon	21736297	21736299	.	-	0	gene_id "5481bb09-d23d-49b3-906d-fb31897395d3_ENSG00000227063.4"; transcript_id "5481bb09-d23d-49b3-906d-fb31897395d3_ENSG00000227063.4"; exon_number "1"; exon_id "5481bb09-d23d-49b3-906d-fb31897395d3_ENSG00000227063.4.1";
chr20	/dev/stdin	stop_codon	21735865	21735867	.	-	0	gene_id "5481bb09-d23d-49b3-906d-fb31897395d3_ENSG00000227063.4"; transcript_id "5481bb09-d23d-49b3-906d-fb31897395d3_ENSG00000227063.4"; exon_number "1"; exon_id "5481bb09-d23d-49b3-906d-fb31897395d3_ENSG00000227063.4.1";
chr20	/dev/stdin	transcript	21735865	21736182	.	-	.	gene_id "5481bb09-d23d-49b3-906d-fb31897395d3-1_ENSG00000227063.4"; transcript_id "5481bb09-d23d-49b3-906d-fb31897395d3-1_ENSG00000227063.4";
chr20	/dev/stdin	exon	21735865	21736182	.	-	.	gene_id "5481bb09-d23d-49b3-906d-fb31897395d3-1_ENSG00000227063.4"; transcript_id "5481bb09-d23d-49b3-906d-fb31897395d3-1_ENSG00000227063.4"; exon_number "1"; exon_id "5481bb09-d23d-49b3-906d-fb31897395d3-1_ENSG00000227063.4.1";
chr20	/dev/stdin	CDS	21735868	21736182	.	-	0	gene_id "5481bb09-d23d-49b3-906d-fb31897395d3-1_ENSG00000227063.4"; transcript_id "5481bb09-d23d-49b3-906d-fb31897395d3-1_ENSG00000227063.4"; exon_number "1"; exon_id "5481bb09-d23d-49b3-906d-fb31897395d3-1_ENSG00000227063.4.1";
chr20	/dev/stdin	start_codon	21736180	21736182	.	-	0	gene_id "5481bb09-d23d-49b3-906d-fb31897395d3-1_ENSG00000227063.4"; transcript_id "5481bb09-d23d-49b3-906d-fb31897395d3-1_ENSG00000227063.4"; exon_number "1"; exon_id "5481bb09-d23d-49b3-906d-fb31897395d3-1_ENSG00000227063.4.1";
chr20	/dev/stdin	stop_codon	21735865	21735867	.	-	0	gene_id "5481bb09-d23d-49b3-906d-fb31897395d3-1_ENSG00000227063.4"; transcript_id "5481bb09-d23d-49b3-906d-fb31897395d3-1_ENSG00000227063.4"; exon_number "1"; exon_id "5481bb09-d23d-49b3-906d-fb31897395d3-1_ENSG00000227063.4.1";
chr20	/dev/stdin	transcript	22561830	22562420	.	-	.	gene_id "0893f557-6efe-4527-897b-b2876b2940ca-1_chr20:22561000"; transcript_id "0893f557-6efe-4527-897b-b2876b2940ca-1_chr20:22561000";
chr20	/dev/stdin	exon	22561830	22562420	.	-	.	gene_id "0893f557-6efe-4527-897b-b2876b2940ca-1_chr20:22561000"; transcript_id "0893f557-6efe-4527-897b-b2876b2940ca-1_chr20:22561000"; exon_number "1"; exon_id "0893f557-6efe-4527-897b-b2876b2940ca-1_chr20:22561000.1";
chr20	/dev/stdin	CDS	22561833	22562420	.	-	0	gene_id "0893f557-6efe-4527-897b-b2876b2940ca-1_chr20:22561000"; transcript_id "0893f557-6efe-4527-897b-b2876b2940ca-1_chr20:22561000"; exon_number "1"; exon_id "0893f557-6efe-4527-897b-b2876b2940ca-1_chr20:22561000.1";
chr20	/dev/stdin	start_codon	22562418	22562420	.	-	0	gene_id "0893f557-6efe-4527-897b-b2876b2940ca-1_chr20:22561000"; transcript_id "0893f557-6efe-4527-897b-b2876b2940ca-1_chr20:22561000"; exon_number "1"; exon_id "0893f557-6efe-4527-897b-b2876b2940ca-1_chr20:22561000.1";
chr20	/dev/stdin	stop_codon	22561830	22561832	.	-	0	gene_id "0893f557-6efe-4527-897b-b2876b2940ca-1_chr20:22561000"; transcript_id "0893f557-6efe-4527-897b-b2876b2940ca-1_chr20:22561000"; exon_number "1"; exon_id "0893f557-6efe-4527-897b-b2876b2940ca-1_chr20:22561000.1";
chr20	/dev/stdin	transcript	22562017	22562722	.	-	.	gene_id "0893f557-6efe-4527-897b-b2876b2940ca-3_chr20:22562000"; transcript_id "0893f557-6efe-4527-897b-b2876b2940ca-3_chr20:22562000";
chr20	/dev/stdin	exon	22562017	22562722	.	-	.	gene_id "0893f557-6efe-4527-897b-b2876b2940ca-3_chr20:22562000"; transcript_id "0893f557-6efe-4527-897b-b2876b2940ca-3_chr20:22562000"; exon_number "1"; exon_id "0893f557-6efe-4527-897b-b2876b2940ca-3_chr20:22562000.1";
chr20	/dev/stdin	CDS	22562017	22562722	.	-	0	gene_id "0893f557-6efe-4527-897b-b2876b2940ca-3_chr20:22562000"; transcript_id "0893f557-6efe-4527-897b-b2876b2940ca-3_chr20:22562000"; exon_number "1"; exon_id "0893f557-6efe-4527-897b-b2876b2940ca-3_chr20:22562000.1";
chr20	/dev/stdin	start_codon	22562720	22562722	.	-	0	gene_id "0893f557-6efe-4527-897b-b2876b2940ca-3_chr20:22562000"; transcript_id "0893f557-6efe-4527-897b-b2876b2940ca-3_chr20:22562000"; exon_number "1"; exon_id "0893f557-6efe-4527-897b-b2876b2940ca-3_chr20:22562000.1";
chr20	/dev/stdin	transcript	22713371	22714521	.	-	.	gene_id "27d2ef24-5df2-4f2f-a344-6914b5d521fa_ENSG00000215553.3"; transcript_id "27d2ef24-5df2-4f2f-a344-6914b5d521fa_ENSG00000215553.3";
chr20	/dev/stdin	exon	22713371	22714521	.	-	.	gene_id "27d2ef24-5df2-4f2f-a344-6914b5d521fa_ENSG00000215553.3"; transcript_id "27d2ef24-5df2-4f2f-a344-6914b5d521fa_ENSG00000215553.3"; exon_number "1"; exon_id "27d2ef24-5df2-4f2f-a344-6914b5d521fa_ENSG00000215553.3.1";
chr20	/dev/stdin	CDS	22713371	22714521	.	-	0	gene_id "27d2ef24-5df2-4f2f-a344-6914b5d521fa_ENSG00000215553.3"; transcript_id "27d2ef24-5df2-4f2f-a344-6914b5d521fa_ENSG00000215553.3"; exon_number "1"; exon_id "27d2ef24-5df2-4f2f-a344-6914b5d521fa_ENSG00000215553.3.1";
chr20	/dev/stdin	start_codon	22714519	22714521	.	-	0	gene_id "27d2ef24-5df2-4f2f-a344-6914b5d521fa_ENSG00000215553.3"; transcript_id "27d2ef24-5df2-4f2f-a344-6914b5d521fa_ENSG00000215553.3"; exon_number "1"; exon_id "27d2ef24-5df2-4f2f-a344-6914b5d521fa_ENSG00000215553.3.1";
chr20	/dev/stdin	transcript	22713371	22714727	.	-	.	gene_id "27d2ef24-5df2-4f2f-a344-6914b5d521fa-1_ENSG00000215553.3"; transcript_id "27d2ef24-5df2-4f2f-a344-6914b5d521fa-1_ENSG00000215553.3";
chr20	/dev/stdin	exon	22713371	22714727	.	-	.	gene_id "27d2ef24-5df2-4f2f-a344-6914b5d521fa-1_ENSG00000215553.3"; transcript_id "27d2ef24-5df2-4f2f-a344-6914b5d521fa-1_ENSG00000215553.3"; exon_number "1"; exon_id "27d2ef24-5df2-4f2f-a344-6914b5d521fa-1_ENSG00000215553.3.1";
chr20	/dev/stdin	CDS	22713371	22714727	.	-	0	gene_id "27d2ef24-5df2-4f2f-a344-6914b5d521fa-1_ENSG00000215553.3"; transcript_id "27d2ef24-5df2-4f2f-a344-6914b5d521fa-1_ENSG00000215553.3"; exon_number "1"; exon_id "27d2ef24-5df2-4f2f-a344-6914b5d521fa-1_ENSG00000215553.3.1";
chr20	/dev/stdin	start_codon	22714725	22714727	.	-	0	gene_id "27d2ef24-5df2-4f2f-a344-6914b5d521fa-1_ENSG00000215553.3"; transcript_id "27d2ef24-5df2-4f2f-a344-6914b5d521fa-1_ENSG00000215553.3"; exon_number "1"; exon_id "27d2ef24-5df2-4f2f-a344-6914b5d521fa-1_ENSG00000215553.3.1";
chr20	/dev/stdin	transcript	22808969	22810790	.	-	.	gene_id "46d2ad8a-1cfc-4b65-9a21-78331bbfe86e_chr20:22808000"; transcript_id "46d2ad8a-1cfc-4b65-9a21-78331bbfe86e_chr20:22808000";
chr20	/dev/stdin	exon	22808969	22810790	.	-	.	gene_id "46d2ad8a-1cfc-4b65-9a21-78331bbfe86e_chr20:22808000"; transcript_id "46d2ad8a-1cfc-4b65-9a21-78331bbfe86e_chr20:22808000"; exon_number "1"; exon_id "46d2ad8a-1cfc-4b65-9a21-78331bbfe86e_chr20:22808000.1";
chr20	/dev/stdin	CDS	22808969	22810790	.	-	0	gene_id "46d2ad8a-1cfc-4b65-9a21-78331bbfe86e_chr20:22808000"; transcript_id "46d2ad8a-1cfc-4b65-9a21-78331bbfe86e_chr20:22808000"; exon_number "1"; exon_id "46d2ad8a-1cfc-4b65-9a21-78331bbfe86e_chr20:22808000.1";
chr20	/dev/stdin	start_codon	22810788	22810790	.	-	0	gene_id "46d2ad8a-1cfc-4b65-9a21-78331bbfe86e_chr20:22808000"; transcript_id "46d2ad8a-1cfc-4b65-9a21-78331bbfe86e_chr20:22808000"; exon_number "1"; exon_id "46d2ad8a-1cfc-4b65-9a21-78331bbfe86e_chr20:22808000.1";
chr20	/dev/stdin	transcript	23026271	23028035	.	-	.	gene_id "f3b6a140-93fc-497e-a430-b993574c828b-2_chr20:23026000"; transcript_id "f3b6a140-93fc-497e-a430-b993574c828b-2_chr20:23026000";
chr20	/dev/stdin	exon	23026271	23028035	.	-	.	gene_id "f3b6a140-93fc-497e-a430-b993574c828b-2_chr20:23026000"; transcript_id "f3b6a140-93fc-497e-a430-b993574c828b-2_chr20:23026000"; exon_number "1"; exon_id "f3b6a140-93fc-497e-a430-b993574c828b-2_chr20:23026000.1";
chr20	/dev/stdin	CDS	23026271	23028035	.	-	0	gene_id "f3b6a140-93fc-497e-a430-b993574c828b-2_chr20:23026000"; transcript_id "f3b6a140-93fc-497e-a430-b993574c828b-2_chr20:23026000"; exon_number "1"; exon_id "f3b6a140-93fc-497e-a430-b993574c828b-2_chr20:23026000.1";
chr20	/dev/stdin	start_codon	23028033	23028035	.	-	0	gene_id "f3b6a140-93fc-497e-a430-b993574c828b-2_chr20:23026000"; transcript_id "f3b6a140-93fc-497e-a430-b993574c828b-2_chr20:23026000"; exon_number "1"; exon_id "f3b6a140-93fc-497e-a430-b993574c828b-2_chr20:23026000.1";
chr20	/dev/stdin	transcript	23351166	23352903	.	-	.	gene_id "e666d6d1-d9c1-4ee2-ba0d-dfbe985840bb-2_chr20:23351000"; transcript_id "e666d6d1-d9c1-4ee2-ba0d-dfbe985840bb-2_chr20:23351000";
chr20	/dev/stdin	exon	23351166	23352903	.	-	.	gene_id "e666d6d1-d9c1-4ee2-ba0d-dfbe985840bb-2_chr20:23351000"; transcript_id "e666d6d1-d9c1-4ee2-ba0d-dfbe985840bb-2_chr20:23351000"; exon_number "1"; exon_id "e666d6d1-d9c1-4ee2-ba0d-dfbe985840bb-2_chr20:23351000.1";
chr20	/dev/stdin	CDS	23351166	23352903	.	-	0	gene_id "e666d6d1-d9c1-4ee2-ba0d-dfbe985840bb-2_chr20:23351000"; transcript_id "e666d6d1-d9c1-4ee2-ba0d-dfbe985840bb-2_chr20:23351000"; exon_number "1"; exon_id "e666d6d1-d9c1-4ee2-ba0d-dfbe985840bb-2_chr20:23351000.1";
chr20	/dev/stdin	start_codon	23352901	23352903	.	-	0	gene_id "e666d6d1-d9c1-4ee2-ba0d-dfbe985840bb-2_chr20:23351000"; transcript_id "e666d6d1-d9c1-4ee2-ba0d-dfbe985840bb-2_chr20:23351000"; exon_number "1"; exon_id "e666d6d1-d9c1-4ee2-ba0d-dfbe985840bb-2_chr20:23351000.1";
chr20	/dev/stdin	transcript	23355160	23356811	.	+	.	gene_id "56ec0fa5-7061-4e6b-af76-8e772c5b76f3-1_chr20:23355000"; transcript_id "56ec0fa5-7061-4e6b-af76-8e772c5b76f3-1_chr20:23355000";
chr20	/dev/stdin	exon	23355160	23356811	.	+	.	gene_id "56ec0fa5-7061-4e6b-af76-8e772c5b76f3-1_chr20:23355000"; transcript_id "56ec0fa5-7061-4e6b-af76-8e772c5b76f3-1_chr20:23355000"; exon_number "1"; exon_id "56ec0fa5-7061-4e6b-af76-8e772c5b76f3-1_chr20:23355000.1";
chr20	/dev/stdin	CDS	23355160	23356811	.	+	0	gene_id "56ec0fa5-7061-4e6b-af76-8e772c5b76f3-1_chr20:23355000"; transcript_id "56ec0fa5-7061-4e6b-af76-8e772c5b76f3-1_chr20:23355000"; exon_number "1"; exon_id "56ec0fa5-7061-4e6b-af76-8e772c5b76f3-1_chr20:23355000.1";
chr20	/dev/stdin	start_codon	23355160	23355162	.	+	0	gene_id "56ec0fa5-7061-4e6b-af76-8e772c5b76f3-1_chr20:23355000"; transcript_id "56ec0fa5-7061-4e6b-af76-8e772c5b76f3-1_chr20:23355000"; exon_number "1"; exon_id "56ec0fa5-7061-4e6b-af76-8e772c5b76f3-1_chr20:23355000.1";
chr20	/dev/stdin	transcript	23617593	23618582	.	-	.	gene_id "bbf40f9d-b3a1-4e8a-af22-7bf0fb009cc6_chr20:23617000"; transcript_id "bbf40f9d-b3a1-4e8a-af22-7bf0fb009cc6_chr20:23617000";
chr20	/dev/stdin	exon	23617593	23618582	.	-	.	gene_id "bbf40f9d-b3a1-4e8a-af22-7bf0fb009cc6_chr20:23617000"; transcript_id "bbf40f9d-b3a1-4e8a-af22-7bf0fb009cc6_chr20:23617000"; exon_number "1"; exon_id "bbf40f9d-b3a1-4e8a-af22-7bf0fb009cc6_chr20:23617000.1";
chr20	/dev/stdin	CDS	23617596	23618582	.	-	0	gene_id "bbf40f9d-b3a1-4e8a-af22-7bf0fb009cc6_chr20:23617000"; transcript_id "bbf40f9d-b3a1-4e8a-af22-7bf0fb009cc6_chr20:23617000"; exon_number "1"; exon_id "bbf40f9d-b3a1-4e8a-af22-7bf0fb009cc6_chr20:23617000.1";
chr20	/dev/stdin	start_codon	23618580	23618582	.	-	0	gene_id "bbf40f9d-b3a1-4e8a-af22-7bf0fb009cc6_chr20:23617000"; transcript_id "bbf40f9d-b3a1-4e8a-af22-7bf0fb009cc6_chr20:23617000"; exon_number "1"; exon_id "bbf40f9d-b3a1-4e8a-af22-7bf0fb009cc6_chr20:23617000.1";
chr20	/dev/stdin	stop_codon	23617593	23617595	.	-	0	gene_id "bbf40f9d-b3a1-4e8a-af22-7bf0fb009cc6_chr20:23617000"; transcript_id "bbf40f9d-b3a1-4e8a-af22-7bf0fb009cc6_chr20:23617000"; exon_number "1"; exon_id "bbf40f9d-b3a1-4e8a-af22-7bf0fb009cc6_chr20:23617000.1";
chr20	/dev/stdin	transcript	25219638	25221328	.	-	.	gene_id "1305f6c8-fd2b-431e-9e6d-1bf838ff267a_chr20:25219000"; transcript_id "1305f6c8-fd2b-431e-9e6d-1bf838ff267a_chr20:25219000";
chr20	/dev/stdin	exon	25219638	25221328	.	-	.	gene_id "1305f6c8-fd2b-431e-9e6d-1bf838ff267a_chr20:25219000"; transcript_id "1305f6c8-fd2b-431e-9e6d-1bf838ff267a_chr20:25219000"; exon_number "1"; exon_id "1305f6c8-fd2b-431e-9e6d-1bf838ff267a_chr20:25219000.1";
chr20	/dev/stdin	CDS	25219638	25221328	.	-	0	gene_id "1305f6c8-fd2b-431e-9e6d-1bf838ff267a_chr20:25219000"; transcript_id "1305f6c8-fd2b-431e-9e6d-1bf838ff267a_chr20:25219000"; exon_number "1"; exon_id "1305f6c8-fd2b-431e-9e6d-1bf838ff267a_chr20:25219000.1";
chr20	/dev/stdin	start_codon	25221326	25221328	.	-	0	gene_id "1305f6c8-fd2b-431e-9e6d-1bf838ff267a_chr20:25219000"; transcript_id "1305f6c8-fd2b-431e-9e6d-1bf838ff267a_chr20:25219000"; exon_number "1"; exon_id "1305f6c8-fd2b-431e-9e6d-1bf838ff267a_chr20:25219000.1";
chr20	/dev/stdin	transcript	25236665	25237139	.	-	.	gene_id "d3afd36e-88aa-4c64-b2e1-bd26afb43275_chr20:25236000"; transcript_id "d3afd36e-88aa-4c64-b2e1-bd26afb43275_chr20:25236000";
chr20	/dev/stdin	exon	25236665	25237139	.	-	.	gene_id "d3afd36e-88aa-4c64-b2e1-bd26afb43275_chr20:25236000"; transcript_id "d3afd36e-88aa-4c64-b2e1-bd26afb43275_chr20:25236000"; exon_number "1"; exon_id "d3afd36e-88aa-4c64-b2e1-bd26afb43275_chr20:25236000.1";
chr20	/dev/stdin	CDS	25236665	25237139	.	-	0	gene_id "d3afd36e-88aa-4c64-b2e1-bd26afb43275_chr20:25236000"; transcript_id "d3afd36e-88aa-4c64-b2e1-bd26afb43275_chr20:25236000"; exon_number "1"; exon_id "d3afd36e-88aa-4c64-b2e1-bd26afb43275_chr20:25236000.1";
chr20	/dev/stdin	start_codon	25237137	25237139	.	-	0	gene_id "d3afd36e-88aa-4c64-b2e1-bd26afb43275_chr20:25236000"; transcript_id "d3afd36e-88aa-4c64-b2e1-bd26afb43275_chr20:25236000"; exon_number "1"; exon_id "d3afd36e-88aa-4c64-b2e1-bd26afb43275_chr20:25236000.1";
chr20	/dev/stdin	transcript	25246234	25247329	.	-	.	gene_id "761d3d27-bb01-42a2-8cf7-2a6821dbe3cd-1_chr20:25246000"; transcript_id "761d3d27-bb01-42a2-8cf7-2a6821dbe3cd-1_chr20:25246000";
chr20	/dev/stdin	exon	25246234	25247329	.	-	.	gene_id "761d3d27-bb01-42a2-8cf7-2a6821dbe3cd-1_chr20:25246000"; transcript_id "761d3d27-bb01-42a2-8cf7-2a6821dbe3cd-1_chr20:25246000"; exon_number "1"; exon_id "761d3d27-bb01-42a2-8cf7-2a6821dbe3cd-1_chr20:25246000.1";
chr20	/dev/stdin	CDS	25246234	25247329	.	-	0	gene_id "761d3d27-bb01-42a2-8cf7-2a6821dbe3cd-1_chr20:25246000"; transcript_id "761d3d27-bb01-42a2-8cf7-2a6821dbe3cd-1_chr20:25246000"; exon_number "1"; exon_id "761d3d27-bb01-42a2-8cf7-2a6821dbe3cd-1_chr20:25246000.1";
chr20	/dev/stdin	start_codon	25247327	25247329	.	-	0	gene_id "761d3d27-bb01-42a2-8cf7-2a6821dbe3cd-1_chr20:25246000"; transcript_id "761d3d27-bb01-42a2-8cf7-2a6821dbe3cd-1_chr20:25246000"; exon_number "1"; exon_id "761d3d27-bb01-42a2-8cf7-2a6821dbe3cd-1_chr20:25246000.1";
chr20	/dev/stdin	transcript	25348699	25350585	.	+	.	gene_id "48bf3b2b-960c-49c4-adba-af67c636416e_chr20:25348000"; transcript_id "48bf3b2b-960c-49c4-adba-af67c636416e_chr20:25348000";
chr20	/dev/stdin	exon	25348699	25350585	.	+	.	gene_id "48bf3b2b-960c-49c4-adba-af67c636416e_chr20:25348000"; transcript_id "48bf3b2b-960c-49c4-adba-af67c636416e_chr20:25348000"; exon_number "1"; exon_id "48bf3b2b-960c-49c4-adba-af67c636416e_chr20:25348000.1";
chr20	/dev/stdin	CDS	25348699	25350582	.	+	0	gene_id "48bf3b2b-960c-49c4-adba-af67c636416e_chr20:25348000"; transcript_id "48bf3b2b-960c-49c4-adba-af67c636416e_chr20:25348000"; exon_number "1"; exon_id "48bf3b2b-960c-49c4-adba-af67c636416e_chr20:25348000.1";
chr20	/dev/stdin	start_codon	25348699	25348701	.	+	0	gene_id "48bf3b2b-960c-49c4-adba-af67c636416e_chr20:25348000"; transcript_id "48bf3b2b-960c-49c4-adba-af67c636416e_chr20:25348000"; exon_number "1"; exon_id "48bf3b2b-960c-49c4-adba-af67c636416e_chr20:25348000.1";
chr20	/dev/stdin	stop_codon	25350583	25350585	.	+	0	gene_id "48bf3b2b-960c-49c4-adba-af67c636416e_chr20:25348000"; transcript_id "48bf3b2b-960c-49c4-adba-af67c636416e_chr20:25348000"; exon_number "1"; exon_id "48bf3b2b-960c-49c4-adba-af67c636416e_chr20:25348000.1";
chr20	/dev/stdin	transcript	25359334	25360784	.	-	.	gene_id "6877ddbc-09fc-4f16-abd0-5c848ea79ddb_chr20:25359000"; transcript_id "6877ddbc-09fc-4f16-abd0-5c848ea79ddb_chr20:25359000";
chr20	/dev/stdin	exon	25359334	25360784	.	-	.	gene_id "6877ddbc-09fc-4f16-abd0-5c848ea79ddb_chr20:25359000"; transcript_id "6877ddbc-09fc-4f16-abd0-5c848ea79ddb_chr20:25359000"; exon_number "1"; exon_id "6877ddbc-09fc-4f16-abd0-5c848ea79ddb_chr20:25359000.1";
chr20	/dev/stdin	CDS	25359334	25360784	.	-	0	gene_id "6877ddbc-09fc-4f16-abd0-5c848ea79ddb_chr20:25359000"; transcript_id "6877ddbc-09fc-4f16-abd0-5c848ea79ddb_chr20:25359000"; exon_number "1"; exon_id "6877ddbc-09fc-4f16-abd0-5c848ea79ddb_chr20:25359000.1";
chr20	/dev/stdin	start_codon	25360782	25360784	.	-	0	gene_id "6877ddbc-09fc-4f16-abd0-5c848ea79ddb_chr20:25359000"; transcript_id "6877ddbc-09fc-4f16-abd0-5c848ea79ddb_chr20:25359000"; exon_number "1"; exon_id "6877ddbc-09fc-4f16-abd0-5c848ea79ddb_chr20:25359000.1";
chr20	/dev/stdin	transcript	25367518	25368244	.	+	.	gene_id "eefb2950-51ea-40f4-9a01-5ff246845485-2_chr20:25367000"; transcript_id "eefb2950-51ea-40f4-9a01-5ff246845485-2_chr20:25367000";
chr20	/dev/stdin	exon	25367518	25368244	.	+	.	gene_id "eefb2950-51ea-40f4-9a01-5ff246845485-2_chr20:25367000"; transcript_id "eefb2950-51ea-40f4-9a01-5ff246845485-2_chr20:25367000"; exon_number "1"; exon_id "eefb2950-51ea-40f4-9a01-5ff246845485-2_chr20:25367000.1";
chr20	/dev/stdin	CDS	25367518	25368244	.	+	0	gene_id "eefb2950-51ea-40f4-9a01-5ff246845485-2_chr20:25367000"; transcript_id "eefb2950-51ea-40f4-9a01-5ff246845485-2_chr20:25367000"; exon_number "1"; exon_id "eefb2950-51ea-40f4-9a01-5ff246845485-2_chr20:25367000.1";
chr20	/dev/stdin	start_codon	25367518	25367520	.	+	0	gene_id "eefb2950-51ea-40f4-9a01-5ff246845485-2_chr20:25367000"; transcript_id "eefb2950-51ea-40f4-9a01-5ff246845485-2_chr20:25367000"; exon_number "1"; exon_id "eefb2950-51ea-40f4-9a01-5ff246845485-2_chr20:25367000.1";
chr20	/dev/stdin	transcript	25371151	25371471	.	-	.	gene_id "f648eb14-bdde-4dfa-b247-ae9ac4ba22de_chr20:25371000"; transcript_id "f648eb14-bdde-4dfa-b247-ae9ac4ba22de_chr20:25371000";
chr20	/dev/stdin	exon	25371151	25371471	.	-	.	gene_id "f648eb14-bdde-4dfa-b247-ae9ac4ba22de_chr20:25371000"; transcript_id "f648eb14-bdde-4dfa-b247-ae9ac4ba22de_chr20:25371000"; exon_number "1"; exon_id "f648eb14-bdde-4dfa-b247-ae9ac4ba22de_chr20:25371000.1";
chr20	/dev/stdin	CDS	25371154	25371471	.	-	0	gene_id "f648eb14-bdde-4dfa-b247-ae9ac4ba22de_chr20:25371000"; transcript_id "f648eb14-bdde-4dfa-b247-ae9ac4ba22de_chr20:25371000"; exon_number "1"; exon_id "f648eb14-bdde-4dfa-b247-ae9ac4ba22de_chr20:25371000.1";
chr20	/dev/stdin	start_codon	25371469	25371471	.	-	0	gene_id "f648eb14-bdde-4dfa-b247-ae9ac4ba22de_chr20:25371000"; transcript_id "f648eb14-bdde-4dfa-b247-ae9ac4ba22de_chr20:25371000"; exon_number "1"; exon_id "f648eb14-bdde-4dfa-b247-ae9ac4ba22de_chr20:25371000.1";
chr20	/dev/stdin	stop_codon	25371151	25371153	.	-	0	gene_id "f648eb14-bdde-4dfa-b247-ae9ac4ba22de_chr20:25371000"; transcript_id "f648eb14-bdde-4dfa-b247-ae9ac4ba22de_chr20:25371000"; exon_number "1"; exon_id "f648eb14-bdde-4dfa-b247-ae9ac4ba22de_chr20:25371000.1";
chr20	/dev/stdin	transcript	25373208	25373798	.	+	.	gene_id "b03200b2-2c07-49f4-8536-28fa732f42ec-1_chr20:25373000"; transcript_id "b03200b2-2c07-49f4-8536-28fa732f42ec-1_chr20:25373000";
chr20	/dev/stdin	exon	25373208	25373798	.	+	.	gene_id "b03200b2-2c07-49f4-8536-28fa732f42ec-1_chr20:25373000"; transcript_id "b03200b2-2c07-49f4-8536-28fa732f42ec-1_chr20:25373000"; exon_number "1"; exon_id "b03200b2-2c07-49f4-8536-28fa732f42ec-1_chr20:25373000.1";
chr20	/dev/stdin	CDS	25373208	25373795	.	+	0	gene_id "b03200b2-2c07-49f4-8536-28fa732f42ec-1_chr20:25373000"; transcript_id "b03200b2-2c07-49f4-8536-28fa732f42ec-1_chr20:25373000"; exon_number "1"; exon_id "b03200b2-2c07-49f4-8536-28fa732f42ec-1_chr20:25373000.1";
chr20	/dev/stdin	start_codon	25373208	25373210	.	+	0	gene_id "b03200b2-2c07-49f4-8536-28fa732f42ec-1_chr20:25373000"; transcript_id "b03200b2-2c07-49f4-8536-28fa732f42ec-1_chr20:25373000"; exon_number "1"; exon_id "b03200b2-2c07-49f4-8536-28fa732f42ec-1_chr20:25373000.1";
chr20	/dev/stdin	stop_codon	25373796	25373798	.	+	0	gene_id "b03200b2-2c07-49f4-8536-28fa732f42ec-1_chr20:25373000"; transcript_id "b03200b2-2c07-49f4-8536-28fa732f42ec-1_chr20:25373000"; exon_number "1"; exon_id "b03200b2-2c07-49f4-8536-28fa732f42ec-1_chr20:25373000.1";
chr20	/dev/stdin	transcript	25479537	25480586	.	+	.	gene_id "f12a50c8-b446-49a6-af7d-42cc94895403_chr20:25479000"; transcript_id "f12a50c8-b446-49a6-af7d-42cc94895403_chr20:25479000";
chr20	/dev/stdin	exon	25479537	25480586	.	+	.	gene_id "f12a50c8-b446-49a6-af7d-42cc94895403_chr20:25479000"; transcript_id "f12a50c8-b446-49a6-af7d-42cc94895403_chr20:25479000"; exon_number "1"; exon_id "f12a50c8-b446-49a6-af7d-42cc94895403_chr20:25479000.1";
chr20	/dev/stdin	CDS	25479537	25480583	.	+	0	gene_id "f12a50c8-b446-49a6-af7d-42cc94895403_chr20:25479000"; transcript_id "f12a50c8-b446-49a6-af7d-42cc94895403_chr20:25479000"; exon_number "1"; exon_id "f12a50c8-b446-49a6-af7d-42cc94895403_chr20:25479000.1";
chr20	/dev/stdin	start_codon	25479537	25479539	.	+	0	gene_id "f12a50c8-b446-49a6-af7d-42cc94895403_chr20:25479000"; transcript_id "f12a50c8-b446-49a6-af7d-42cc94895403_chr20:25479000"; exon_number "1"; exon_id "f12a50c8-b446-49a6-af7d-42cc94895403_chr20:25479000.1";
chr20	/dev/stdin	stop_codon	25480584	25480586	.	+	0	gene_id "f12a50c8-b446-49a6-af7d-42cc94895403_chr20:25479000"; transcript_id "f12a50c8-b446-49a6-af7d-42cc94895403_chr20:25479000"; exon_number "1"; exon_id "f12a50c8-b446-49a6-af7d-42cc94895403_chr20:25479000.1";
chr20	/dev/stdin	transcript	25654851	25655965	.	+	.	gene_id "40adb960-074f-4400-9fa4-6f66188350a7-1_chr20:25654000"; transcript_id "40adb960-074f-4400-9fa4-6f66188350a7-1_chr20:25654000";
chr20	/dev/stdin	exon	25654851	25655965	.	+	.	gene_id "40adb960-074f-4400-9fa4-6f66188350a7-1_chr20:25654000"; transcript_id "40adb960-074f-4400-9fa4-6f66188350a7-1_chr20:25654000"; exon_number "1"; exon_id "40adb960-074f-4400-9fa4-6f66188350a7-1_chr20:25654000.1";
chr20	/dev/stdin	CDS	25654851	25655965	.	+	0	gene_id "40adb960-074f-4400-9fa4-6f66188350a7-1_chr20:25654000"; transcript_id "40adb960-074f-4400-9fa4-6f66188350a7-1_chr20:25654000"; exon_number "1"; exon_id "40adb960-074f-4400-9fa4-6f66188350a7-1_chr20:25654000.1";
chr20	/dev/stdin	start_codon	25654851	25654853	.	+	0	gene_id "40adb960-074f-4400-9fa4-6f66188350a7-1_chr20:25654000"; transcript_id "40adb960-074f-4400-9fa4-6f66188350a7-1_chr20:25654000"; exon_number "1"; exon_id "40adb960-074f-4400-9fa4-6f66188350a7-1_chr20:25654000.1";
chr20	/dev/stdin	transcript	25669016	25669784	.	+	.	gene_id "feb306f6-5084-49da-8bee-fadbf135e821_chr20:25669000"; transcript_id "feb306f6-5084-49da-8bee-fadbf135e821_chr20:25669000";
chr20	/dev/stdin	exon	25669016	25669784	.	+	.	gene_id "feb306f6-5084-49da-8bee-fadbf135e821_chr20:25669000"; transcript_id "feb306f6-5084-49da-8bee-fadbf135e821_chr20:25669000"; exon_number "1"; exon_id "feb306f6-5084-49da-8bee-fadbf135e821_chr20:25669000.1";
chr20	/dev/stdin	CDS	25669016	25669784	.	+	0	gene_id "feb306f6-5084-49da-8bee-fadbf135e821_chr20:25669000"; transcript_id "feb306f6-5084-49da-8bee-fadbf135e821_chr20:25669000"; exon_number "1"; exon_id "feb306f6-5084-49da-8bee-fadbf135e821_chr20:25669000.1";
chr20	/dev/stdin	start_codon	25669016	25669018	.	+	0	gene_id "feb306f6-5084-49da-8bee-fadbf135e821_chr20:25669000"; transcript_id "feb306f6-5084-49da-8bee-fadbf135e821_chr20:25669000"; exon_number "1"; exon_id "feb306f6-5084-49da-8bee-fadbf135e821_chr20:25669000.1";
chr20	/dev/stdin	transcript	25829930	25832546	.	+	.	gene_id "ad1bdefd-3c94-4693-9c52-9fbf2824d2f9-2_chr20:25829000"; transcript_id "ad1bdefd-3c94-4693-9c52-9fbf2824d2f9-2_chr20:25829000";
chr20	/dev/stdin	exon	25829930	25832546	.	+	.	gene_id "ad1bdefd-3c94-4693-9c52-9fbf2824d2f9-2_chr20:25829000"; transcript_id "ad1bdefd-3c94-4693-9c52-9fbf2824d2f9-2_chr20:25829000"; exon_number "1"; exon_id "ad1bdefd-3c94-4693-9c52-9fbf2824d2f9-2_chr20:25829000.1";
chr20	/dev/stdin	CDS	25829930	25832546	.	+	0	gene_id "ad1bdefd-3c94-4693-9c52-9fbf2824d2f9-2_chr20:25829000"; transcript_id "ad1bdefd-3c94-4693-9c52-9fbf2824d2f9-2_chr20:25829000"; exon_number "1"; exon_id "ad1bdefd-3c94-4693-9c52-9fbf2824d2f9-2_chr20:25829000.1";
chr20	/dev/stdin	start_codon	25829930	25829932	.	+	0	gene_id "ad1bdefd-3c94-4693-9c52-9fbf2824d2f9-2_chr20:25829000"; transcript_id "ad1bdefd-3c94-4693-9c52-9fbf2824d2f9-2_chr20:25829000"; exon_number "1"; exon_id "ad1bdefd-3c94-4693-9c52-9fbf2824d2f9-2_chr20:25829000.1";
chr20	/dev/stdin	transcript	30112526	30113589	.	+	.	gene_id "28fcc1f5-9dd6-4dc8-8b75-ba54ab716ba2_chr20:30112000"; transcript_id "28fcc1f5-9dd6-4dc8-8b75-ba54ab716ba2_chr20:30112000";
chr20	/dev/stdin	exon	30112526	30113589	.	+	.	gene_id "28fcc1f5-9dd6-4dc8-8b75-ba54ab716ba2_chr20:30112000"; transcript_id "28fcc1f5-9dd6-4dc8-8b75-ba54ab716ba2_chr20:30112000"; exon_number "1"; exon_id "28fcc1f5-9dd6-4dc8-8b75-ba54ab716ba2_chr20:30112000.1";
chr20	/dev/stdin	CDS	30112526	30113589	.	+	0	gene_id "28fcc1f5-9dd6-4dc8-8b75-ba54ab716ba2_chr20:30112000"; transcript_id "28fcc1f5-9dd6-4dc8-8b75-ba54ab716ba2_chr20:30112000"; exon_number "1"; exon_id "28fcc1f5-9dd6-4dc8-8b75-ba54ab716ba2_chr20:30112000.1";
chr20	/dev/stdin	start_codon	30112526	30112528	.	+	0	gene_id "28fcc1f5-9dd6-4dc8-8b75-ba54ab716ba2_chr20:30112000"; transcript_id "28fcc1f5-9dd6-4dc8-8b75-ba54ab716ba2_chr20:30112000"; exon_number "1"; exon_id "28fcc1f5-9dd6-4dc8-8b75-ba54ab716ba2_chr20:30112000.1";
chr20	/dev/stdin	transcript	30127576	30129302	.	+	.	gene_id "c14867bf-3277-456f-b2e9-f8790b612aba-1_chr20:30127000"; transcript_id "c14867bf-3277-456f-b2e9-f8790b612aba-1_chr20:30127000";
chr20	/dev/stdin	exon	30127576	30129302	.	+	.	gene_id "c14867bf-3277-456f-b2e9-f8790b612aba-1_chr20:30127000"; transcript_id "c14867bf-3277-456f-b2e9-f8790b612aba-1_chr20:30127000"; exon_number "1"; exon_id "c14867bf-3277-456f-b2e9-f8790b612aba-1_chr20:30127000.1";
chr20	/dev/stdin	CDS	30127576	30129302	.	+	0	gene_id "c14867bf-3277-456f-b2e9-f8790b612aba-1_chr20:30127000"; transcript_id "c14867bf-3277-456f-b2e9-f8790b612aba-1_chr20:30127000"; exon_number "1"; exon_id "c14867bf-3277-456f-b2e9-f8790b612aba-1_chr20:30127000.1";
chr20	/dev/stdin	start_codon	30127576	30127578	.	+	0	gene_id "c14867bf-3277-456f-b2e9-f8790b612aba-1_chr20:30127000"; transcript_id "c14867bf-3277-456f-b2e9-f8790b612aba-1_chr20:30127000"; exon_number "1"; exon_id "c14867bf-3277-456f-b2e9-f8790b612aba-1_chr20:30127000.1";
chr20	/dev/stdin	transcript	30128714	30129524	.	+	.	gene_id "c14867bf-3277-456f-b2e9-f8790b612aba-3_chr20:30128000"; transcript_id "c14867bf-3277-456f-b2e9-f8790b612aba-3_chr20:30128000";
chr20	/dev/stdin	exon	30128714	30129524	.	+	.	gene_id "c14867bf-3277-456f-b2e9-f8790b612aba-3_chr20:30128000"; transcript_id "c14867bf-3277-456f-b2e9-f8790b612aba-3_chr20:30128000"; exon_number "1"; exon_id "c14867bf-3277-456f-b2e9-f8790b612aba-3_chr20:30128000.1";
chr20	/dev/stdin	CDS	30128714	30129524	.	+	0	gene_id "c14867bf-3277-456f-b2e9-f8790b612aba-3_chr20:30128000"; transcript_id "c14867bf-3277-456f-b2e9-f8790b612aba-3_chr20:30128000"; exon_number "1"; exon_id "c14867bf-3277-456f-b2e9-f8790b612aba-3_chr20:30128000.1";
chr20	/dev/stdin	start_codon	30128714	30128716	.	+	0	gene_id "c14867bf-3277-456f-b2e9-f8790b612aba-3_chr20:30128000"; transcript_id "c14867bf-3277-456f-b2e9-f8790b612aba-3_chr20:30128000"; exon_number "1"; exon_id "c14867bf-3277-456f-b2e9-f8790b612aba-3_chr20:30128000.1";
chr20	/dev/stdin	transcript	30140704	30142202	.	-	.	gene_id "931ce2b7-d5d7-4885-879c-fa38ec513546-3_chr20:30140000"; transcript_id "931ce2b7-d5d7-4885-879c-fa38ec513546-3_chr20:30140000";
chr20	/dev/stdin	exon	30140704	30142202	.	-	.	gene_id "931ce2b7-d5d7-4885-879c-fa38ec513546-3_chr20:30140000"; transcript_id "931ce2b7-d5d7-4885-879c-fa38ec513546-3_chr20:30140000"; exon_number "1"; exon_id "931ce2b7-d5d7-4885-879c-fa38ec513546-3_chr20:30140000.1";
chr20	/dev/stdin	CDS	30140704	30142202	.	-	0	gene_id "931ce2b7-d5d7-4885-879c-fa38ec513546-3_chr20:30140000"; transcript_id "931ce2b7-d5d7-4885-879c-fa38ec513546-3_chr20:30140000"; exon_number "1"; exon_id "931ce2b7-d5d7-4885-879c-fa38ec513546-3_chr20:30140000.1";
chr20	/dev/stdin	start_codon	30142200	30142202	.	-	0	gene_id "931ce2b7-d5d7-4885-879c-fa38ec513546-3_chr20:30140000"; transcript_id "931ce2b7-d5d7-4885-879c-fa38ec513546-3_chr20:30140000"; exon_number "1"; exon_id "931ce2b7-d5d7-4885-879c-fa38ec513546-3_chr20:30140000.1";
chr20	/dev/stdin	transcript	30151778	30152773	.	-	.	gene_id "2b5586df-a44b-4d7d-bc5b-9d8afa6fdc76-1_chr20:30151000"; transcript_id "2b5586df-a44b-4d7d-bc5b-9d8afa6fdc76-1_chr20:30151000";
chr20	/dev/stdin	exon	30151778	30152773	.	-	.	gene_id "2b5586df-a44b-4d7d-bc5b-9d8afa6fdc76-1_chr20:30151000"; transcript_id "2b5586df-a44b-4d7d-bc5b-9d8afa6fdc76-1_chr20:30151000"; exon_number "1"; exon_id "2b5586df-a44b-4d7d-bc5b-9d8afa6fdc76-1_chr20:30151000.1";
chr20	/dev/stdin	CDS	30151781	30152773	.	-	0	gene_id "2b5586df-a44b-4d7d-bc5b-9d8afa6fdc76-1_chr20:30151000"; transcript_id "2b5586df-a44b-4d7d-bc5b-9d8afa6fdc76-1_chr20:30151000"; exon_number "1"; exon_id "2b5586df-a44b-4d7d-bc5b-9d8afa6fdc76-1_chr20:30151000.1";
chr20	/dev/stdin	start_codon	30152771	30152773	.	-	0	gene_id "2b5586df-a44b-4d7d-bc5b-9d8afa6fdc76-1_chr20:30151000"; transcript_id "2b5586df-a44b-4d7d-bc5b-9d8afa6fdc76-1_chr20:30151000"; exon_number "1"; exon_id "2b5586df-a44b-4d7d-bc5b-9d8afa6fdc76-1_chr20:30151000.1";
chr20	/dev/stdin	stop_codon	30151778	30151780	.	-	0	gene_id "2b5586df-a44b-4d7d-bc5b-9d8afa6fdc76-1_chr20:30151000"; transcript_id "2b5586df-a44b-4d7d-bc5b-9d8afa6fdc76-1_chr20:30151000"; exon_number "1"; exon_id "2b5586df-a44b-4d7d-bc5b-9d8afa6fdc76-1_chr20:30151000.1";
chr20	/dev/stdin	transcript	30156990	30158262	.	-	.	gene_id "da7883b3-e458-4cce-bf6c-4744ca9396fe_chr20:30156000"; transcript_id "da7883b3-e458-4cce-bf6c-4744ca9396fe_chr20:30156000";
chr20	/dev/stdin	exon	30156990	30158262	.	-	.	gene_id "da7883b3-e458-4cce-bf6c-4744ca9396fe_chr20:30156000"; transcript_id "da7883b3-e458-4cce-bf6c-4744ca9396fe_chr20:30156000"; exon_number "1"; exon_id "da7883b3-e458-4cce-bf6c-4744ca9396fe_chr20:30156000.1";
chr20	/dev/stdin	CDS	30156990	30158262	.	-	0	gene_id "da7883b3-e458-4cce-bf6c-4744ca9396fe_chr20:30156000"; transcript_id "da7883b3-e458-4cce-bf6c-4744ca9396fe_chr20:30156000"; exon_number "1"; exon_id "da7883b3-e458-4cce-bf6c-4744ca9396fe_chr20:30156000.1";
chr20	/dev/stdin	start_codon	30158260	30158262	.	-	0	gene_id "da7883b3-e458-4cce-bf6c-4744ca9396fe_chr20:30156000"; transcript_id "da7883b3-e458-4cce-bf6c-4744ca9396fe_chr20:30156000"; exon_number "1"; exon_id "da7883b3-e458-4cce-bf6c-4744ca9396fe_chr20:30156000.1";
chr20	/dev/stdin	transcript	30161224	30162046	.	+	.	gene_id "16b591c5-6710-4c3c-8290-b7351a307771-1_chr20:30161000"; transcript_id "16b591c5-6710-4c3c-8290-b7351a307771-1_chr20:30161000";
chr20	/dev/stdin	exon	30161224	30162046	.	+	.	gene_id "16b591c5-6710-4c3c-8290-b7351a307771-1_chr20:30161000"; transcript_id "16b591c5-6710-4c3c-8290-b7351a307771-1_chr20:30161000"; exon_number "1"; exon_id "16b591c5-6710-4c3c-8290-b7351a307771-1_chr20:30161000.1";
chr20	/dev/stdin	CDS	30161224	30162046	.	+	0	gene_id "16b591c5-6710-4c3c-8290-b7351a307771-1_chr20:30161000"; transcript_id "16b591c5-6710-4c3c-8290-b7351a307771-1_chr20:30161000"; exon_number "1"; exon_id "16b591c5-6710-4c3c-8290-b7351a307771-1_chr20:30161000.1";
chr20	/dev/stdin	start_codon	30161224	30161226	.	+	0	gene_id "16b591c5-6710-4c3c-8290-b7351a307771-1_chr20:30161000"; transcript_id "16b591c5-6710-4c3c-8290-b7351a307771-1_chr20:30161000"; exon_number "1"; exon_id "16b591c5-6710-4c3c-8290-b7351a307771-1_chr20:30161000.1";
chr20	/dev/stdin	transcript	30193092	30194313	.	-	.	gene_id "d8b41dc0-7b43-4c3d-a201-d5dbc54b2f6c_ENSG00000125968.7"; transcript_id "d8b41dc0-7b43-4c3d-a201-d5dbc54b2f6c_ENSG00000125968.7";
chr20	/dev/stdin	exon	30193092	30194313	.	-	.	gene_id "d8b41dc0-7b43-4c3d-a201-d5dbc54b2f6c_ENSG00000125968.7"; transcript_id "d8b41dc0-7b43-4c3d-a201-d5dbc54b2f6c_ENSG00000125968.7"; exon_number "1"; exon_id "d8b41dc0-7b43-4c3d-a201-d5dbc54b2f6c_ENSG00000125968.7.1";
chr20	/dev/stdin	CDS	30193092	30194313	.	-	0	gene_id "d8b41dc0-7b43-4c3d-a201-d5dbc54b2f6c_ENSG00000125968.7"; transcript_id "d8b41dc0-7b43-4c3d-a201-d5dbc54b2f6c_ENSG00000125968.7"; exon_number "1"; exon_id "d8b41dc0-7b43-4c3d-a201-d5dbc54b2f6c_ENSG00000125968.7.1";
chr20	/dev/stdin	start_codon	30194311	30194313	.	-	0	gene_id "d8b41dc0-7b43-4c3d-a201-d5dbc54b2f6c_ENSG00000125968.7"; transcript_id "d8b41dc0-7b43-4c3d-a201-d5dbc54b2f6c_ENSG00000125968.7"; exon_number "1"; exon_id "d8b41dc0-7b43-4c3d-a201-d5dbc54b2f6c_ENSG00000125968.7.1";
chr20	/dev/stdin	transcript	30260684	30262696	.	-	.	gene_id "e969e318-4575-4469-9586-847119ad9a46-1_chr20:30260000"; transcript_id "e969e318-4575-4469-9586-847119ad9a46-1_chr20:30260000";
chr20	/dev/stdin	exon	30260684	30262696	.	-	.	gene_id "e969e318-4575-4469-9586-847119ad9a46-1_chr20:30260000"; transcript_id "e969e318-4575-4469-9586-847119ad9a46-1_chr20:30260000"; exon_number "1"; exon_id "e969e318-4575-4469-9586-847119ad9a46-1_chr20:30260000.1";
chr20	/dev/stdin	CDS	30260687	30262696	.	-	0	gene_id "e969e318-4575-4469-9586-847119ad9a46-1_chr20:30260000"; transcript_id "e969e318-4575-4469-9586-847119ad9a46-1_chr20:30260000"; exon_number "1"; exon_id "e969e318-4575-4469-9586-847119ad9a46-1_chr20:30260000.1";
chr20	/dev/stdin	start_codon	30262694	30262696	.	-	0	gene_id "e969e318-4575-4469-9586-847119ad9a46-1_chr20:30260000"; transcript_id "e969e318-4575-4469-9586-847119ad9a46-1_chr20:30260000"; exon_number "1"; exon_id "e969e318-4575-4469-9586-847119ad9a46-1_chr20:30260000.1";
chr20	/dev/stdin	stop_codon	30260684	30260686	.	-	0	gene_id "e969e318-4575-4469-9586-847119ad9a46-1_chr20:30260000"; transcript_id "e969e318-4575-4469-9586-847119ad9a46-1_chr20:30260000"; exon_number "1"; exon_id "e969e318-4575-4469-9586-847119ad9a46-1_chr20:30260000.1";
chr20	/dev/stdin	transcript	30270416	30271588	.	-	.	gene_id "a18d998f-6b2b-45ab-bf7e-5d366fd5920d_chr20:30270000"; transcript_id "a18d998f-6b2b-45ab-bf7e-5d366fd5920d_chr20:30270000";
chr20	/dev/stdin	exon	30270416	30271588	.	-	.	gene_id "a18d998f-6b2b-45ab-bf7e-5d366fd5920d_chr20:30270000"; transcript_id "a18d998f-6b2b-45ab-bf7e-5d366fd5920d_chr20:30270000"; exon_number "1"; exon_id "a18d998f-6b2b-45ab-bf7e-5d366fd5920d_chr20:30270000.1";
chr20	/dev/stdin	CDS	30270419	30271588	.	-	0	gene_id "a18d998f-6b2b-45ab-bf7e-5d366fd5920d_chr20:30270000"; transcript_id "a18d998f-6b2b-45ab-bf7e-5d366fd5920d_chr20:30270000"; exon_number "1"; exon_id "a18d998f-6b2b-45ab-bf7e-5d366fd5920d_chr20:30270000.1";
chr20	/dev/stdin	start_codon	30271586	30271588	.	-	0	gene_id "a18d998f-6b2b-45ab-bf7e-5d366fd5920d_chr20:30270000"; transcript_id "a18d998f-6b2b-45ab-bf7e-5d366fd5920d_chr20:30270000"; exon_number "1"; exon_id "a18d998f-6b2b-45ab-bf7e-5d366fd5920d_chr20:30270000.1";
chr20	/dev/stdin	stop_codon	30270416	30270418	.	-	0	gene_id "a18d998f-6b2b-45ab-bf7e-5d366fd5920d_chr20:30270000"; transcript_id "a18d998f-6b2b-45ab-bf7e-5d366fd5920d_chr20:30270000"; exon_number "1"; exon_id "a18d998f-6b2b-45ab-bf7e-5d366fd5920d_chr20:30270000.1";
chr20	/dev/stdin	transcript	30270579	30271594	.	-	.	gene_id "a18d998f-6b2b-45ab-bf7e-5d366fd5920d-2_chr20:30270000"; transcript_id "a18d998f-6b2b-45ab-bf7e-5d366fd5920d-2_chr20:30270000";
chr20	/dev/stdin	exon	30270579	30271594	.	-	.	gene_id "a18d998f-6b2b-45ab-bf7e-5d366fd5920d-2_chr20:30270000"; transcript_id "a18d998f-6b2b-45ab-bf7e-5d366fd5920d-2_chr20:30270000"; exon_number "1"; exon_id "a18d998f-6b2b-45ab-bf7e-5d366fd5920d-2_chr20:30270000.1";
chr20	/dev/stdin	CDS	30270579	30271594	.	-	0	gene_id "a18d998f-6b2b-45ab-bf7e-5d366fd5920d-2_chr20:30270000"; transcript_id "a18d998f-6b2b-45ab-bf7e-5d366fd5920d-2_chr20:30270000"; exon_number "1"; exon_id "a18d998f-6b2b-45ab-bf7e-5d366fd5920d-2_chr20:30270000.1";
chr20	/dev/stdin	start_codon	30271592	30271594	.	-	0	gene_id "a18d998f-6b2b-45ab-bf7e-5d366fd5920d-2_chr20:30270000"; transcript_id "a18d998f-6b2b-45ab-bf7e-5d366fd5920d-2_chr20:30270000"; exon_number "1"; exon_id "a18d998f-6b2b-45ab-bf7e-5d366fd5920d-2_chr20:30270000.1";
chr20	/dev/stdin	transcript	30703611	30704431	.	-	.	gene_id "48648278-f9ee-42f1-a6f6-5125fb7f6f1c_chr20:30703000"; transcript_id "48648278-f9ee-42f1-a6f6-5125fb7f6f1c_chr20:30703000";
chr20	/dev/stdin	exon	30703611	30704431	.	-	.	gene_id "48648278-f9ee-42f1-a6f6-5125fb7f6f1c_chr20:30703000"; transcript_id "48648278-f9ee-42f1-a6f6-5125fb7f6f1c_chr20:30703000"; exon_number "1"; exon_id "48648278-f9ee-42f1-a6f6-5125fb7f6f1c_chr20:30703000.1";
chr20	/dev/stdin	CDS	30703611	30704431	.	-	0	gene_id "48648278-f9ee-42f1-a6f6-5125fb7f6f1c_chr20:30703000"; transcript_id "48648278-f9ee-42f1-a6f6-5125fb7f6f1c_chr20:30703000"; exon_number "1"; exon_id "48648278-f9ee-42f1-a6f6-5125fb7f6f1c_chr20:30703000.1";
chr20	/dev/stdin	start_codon	30704429	30704431	.	-	0	gene_id "48648278-f9ee-42f1-a6f6-5125fb7f6f1c_chr20:30703000"; transcript_id "48648278-f9ee-42f1-a6f6-5125fb7f6f1c_chr20:30703000"; exon_number "1"; exon_id "48648278-f9ee-42f1-a6f6-5125fb7f6f1c_chr20:30703000.1";
chr20	/dev/stdin	transcript	30726413	30729032	.	-	.	gene_id "3bad8978-70ef-4a69-83e2-57d565f30047_chr20:30726000"; transcript_id "3bad8978-70ef-4a69-83e2-57d565f30047_chr20:30726000";
chr20	/dev/stdin	exon	30726413	30729032	.	-	.	gene_id "3bad8978-70ef-4a69-83e2-57d565f30047_chr20:30726000"; transcript_id "3bad8978-70ef-4a69-83e2-57d565f30047_chr20:30726000"; exon_number "1"; exon_id "3bad8978-70ef-4a69-83e2-57d565f30047_chr20:30726000.1";
chr20	/dev/stdin	CDS	30726413	30729032	.	-	0	gene_id "3bad8978-70ef-4a69-83e2-57d565f30047_chr20:30726000"; transcript_id "3bad8978-70ef-4a69-83e2-57d565f30047_chr20:30726000"; exon_number "1"; exon_id "3bad8978-70ef-4a69-83e2-57d565f30047_chr20:30726000.1";
chr20	/dev/stdin	start_codon	30729030	30729032	.	-	0	gene_id "3bad8978-70ef-4a69-83e2-57d565f30047_chr20:30726000"; transcript_id "3bad8978-70ef-4a69-83e2-57d565f30047_chr20:30726000"; exon_number "1"; exon_id "3bad8978-70ef-4a69-83e2-57d565f30047_chr20:30726000.1";
chr20	/dev/stdin	transcript	30748076	30748750	.	+	.	gene_id "1af935fa-03f6-460e-a9ac-54d343f03950_chr20:30748000"; transcript_id "1af935fa-03f6-460e-a9ac-54d343f03950_chr20:30748000";
chr20	/dev/stdin	exon	30748076	30748750	.	+	.	gene_id "1af935fa-03f6-460e-a9ac-54d343f03950_chr20:30748000"; transcript_id "1af935fa-03f6-460e-a9ac-54d343f03950_chr20:30748000"; exon_number "1"; exon_id "1af935fa-03f6-460e-a9ac-54d343f03950_chr20:30748000.1";
chr20	/dev/stdin	CDS	30748076	30748747	.	+	0	gene_id "1af935fa-03f6-460e-a9ac-54d343f03950_chr20:30748000"; transcript_id "1af935fa-03f6-460e-a9ac-54d343f03950_chr20:30748000"; exon_number "1"; exon_id "1af935fa-03f6-460e-a9ac-54d343f03950_chr20:30748000.1";
chr20	/dev/stdin	start_codon	30748076	30748078	.	+	0	gene_id "1af935fa-03f6-460e-a9ac-54d343f03950_chr20:30748000"; transcript_id "1af935fa-03f6-460e-a9ac-54d343f03950_chr20:30748000"; exon_number "1"; exon_id "1af935fa-03f6-460e-a9ac-54d343f03950_chr20:30748000.1";
chr20	/dev/stdin	stop_codon	30748748	30748750	.	+	0	gene_id "1af935fa-03f6-460e-a9ac-54d343f03950_chr20:30748000"; transcript_id "1af935fa-03f6-460e-a9ac-54d343f03950_chr20:30748000"; exon_number "1"; exon_id "1af935fa-03f6-460e-a9ac-54d343f03950_chr20:30748000.1";
chr20	/dev/stdin	transcript	30780307	30781655	.	+	.	gene_id "e3e46009-f9b9-4903-90d0-5eeb45030ce8_chr20:30780000"; transcript_id "e3e46009-f9b9-4903-90d0-5eeb45030ce8_chr20:30780000";
chr20	/dev/stdin	exon	30780307	30781655	.	+	.	gene_id "e3e46009-f9b9-4903-90d0-5eeb45030ce8_chr20:30780000"; transcript_id "e3e46009-f9b9-4903-90d0-5eeb45030ce8_chr20:30780000"; exon_number "1"; exon_id "e3e46009-f9b9-4903-90d0-5eeb45030ce8_chr20:30780000.1";
chr20	/dev/stdin	CDS	30780307	30781655	.	+	0	gene_id "e3e46009-f9b9-4903-90d0-5eeb45030ce8_chr20:30780000"; transcript_id "e3e46009-f9b9-4903-90d0-5eeb45030ce8_chr20:30780000"; exon_number "1"; exon_id "e3e46009-f9b9-4903-90d0-5eeb45030ce8_chr20:30780000.1";
chr20	/dev/stdin	start_codon	30780307	30780309	.	+	0	gene_id "e3e46009-f9b9-4903-90d0-5eeb45030ce8_chr20:30780000"; transcript_id "e3e46009-f9b9-4903-90d0-5eeb45030ce8_chr20:30780000"; exon_number "1"; exon_id "e3e46009-f9b9-4903-90d0-5eeb45030ce8_chr20:30780000.1";
chr20	/dev/stdin	transcript	30783425	30784107	.	+	.	gene_id "e3e46009-f9b9-4903-90d0-5eeb45030ce8-2_chr20:30783000"; transcript_id "e3e46009-f9b9-4903-90d0-5eeb45030ce8-2_chr20:30783000";
chr20	/dev/stdin	exon	30783425	30784107	.	+	.	gene_id "e3e46009-f9b9-4903-90d0-5eeb45030ce8-2_chr20:30783000"; transcript_id "e3e46009-f9b9-4903-90d0-5eeb45030ce8-2_chr20:30783000"; exon_number "1"; exon_id "e3e46009-f9b9-4903-90d0-5eeb45030ce8-2_chr20:30783000.1";
chr20	/dev/stdin	CDS	30783425	30784107	.	+	0	gene_id "e3e46009-f9b9-4903-90d0-5eeb45030ce8-2_chr20:30783000"; transcript_id "e3e46009-f9b9-4903-90d0-5eeb45030ce8-2_chr20:30783000"; exon_number "1"; exon_id "e3e46009-f9b9-4903-90d0-5eeb45030ce8-2_chr20:30783000.1";
chr20	/dev/stdin	start_codon	30783425	30783427	.	+	0	gene_id "e3e46009-f9b9-4903-90d0-5eeb45030ce8-2_chr20:30783000"; transcript_id "e3e46009-f9b9-4903-90d0-5eeb45030ce8-2_chr20:30783000"; exon_number "1"; exon_id "e3e46009-f9b9-4903-90d0-5eeb45030ce8-2_chr20:30783000.1";
chr20	/dev/stdin	transcript	30795715	30796474	.	-	.	gene_id "ea069a44-36ad-44aa-9d54-b22722824761_chr20:30795000"; transcript_id "ea069a44-36ad-44aa-9d54-b22722824761_chr20:30795000";
chr20	/dev/stdin	exon	30795715	30796474	.	-	.	gene_id "ea069a44-36ad-44aa-9d54-b22722824761_chr20:30795000"; transcript_id "ea069a44-36ad-44aa-9d54-b22722824761_chr20:30795000"; exon_number "1"; exon_id "ea069a44-36ad-44aa-9d54-b22722824761_chr20:30795000.1";
chr20	/dev/stdin	CDS	30795715	30796474	.	-	0	gene_id "ea069a44-36ad-44aa-9d54-b22722824761_chr20:30795000"; transcript_id "ea069a44-36ad-44aa-9d54-b22722824761_chr20:30795000"; exon_number "1"; exon_id "ea069a44-36ad-44aa-9d54-b22722824761_chr20:30795000.1";
chr20	/dev/stdin	start_codon	30796472	30796474	.	-	0	gene_id "ea069a44-36ad-44aa-9d54-b22722824761_chr20:30795000"; transcript_id "ea069a44-36ad-44aa-9d54-b22722824761_chr20:30795000"; exon_number "1"; exon_id "ea069a44-36ad-44aa-9d54-b22722824761_chr20:30795000.1";
chr20	/dev/stdin	transcript	30825248	30826334	.	-	.	gene_id "196ef6ea-29e9-40f1-9786-8b0e624cb7b2-1_chr20:30825000"; transcript_id "196ef6ea-29e9-40f1-9786-8b0e624cb7b2-1_chr20:30825000";
chr20	/dev/stdin	exon	30825248	30826334	.	-	.	gene_id "196ef6ea-29e9-40f1-9786-8b0e624cb7b2-1_chr20:30825000"; transcript_id "196ef6ea-29e9-40f1-9786-8b0e624cb7b2-1_chr20:30825000"; exon_number "1"; exon_id "196ef6ea-29e9-40f1-9786-8b0e624cb7b2-1_chr20:30825000.1";
chr20	/dev/stdin	CDS	30825248	30826334	.	-	0	gene_id "196ef6ea-29e9-40f1-9786-8b0e624cb7b2-1_chr20:30825000"; transcript_id "196ef6ea-29e9-40f1-9786-8b0e624cb7b2-1_chr20:30825000"; exon_number "1"; exon_id "196ef6ea-29e9-40f1-9786-8b0e624cb7b2-1_chr20:30825000.1";
chr20	/dev/stdin	start_codon	30826332	30826334	.	-	0	gene_id "196ef6ea-29e9-40f1-9786-8b0e624cb7b2-1_chr20:30825000"; transcript_id "196ef6ea-29e9-40f1-9786-8b0e624cb7b2-1_chr20:30825000"; exon_number "1"; exon_id "196ef6ea-29e9-40f1-9786-8b0e624cb7b2-1_chr20:30825000.1";
chr20	/dev/stdin	transcript	30868497	30869559	.	+	.	gene_id "e7a50870-1e4b-4e3d-bbcc-e2cb9dd4da72_chr20:30868000"; transcript_id "e7a50870-1e4b-4e3d-bbcc-e2cb9dd4da72_chr20:30868000";
chr20	/dev/stdin	exon	30868497	30869559	.	+	.	gene_id "e7a50870-1e4b-4e3d-bbcc-e2cb9dd4da72_chr20:30868000"; transcript_id "e7a50870-1e4b-4e3d-bbcc-e2cb9dd4da72_chr20:30868000"; exon_number "1"; exon_id "e7a50870-1e4b-4e3d-bbcc-e2cb9dd4da72_chr20:30868000.1";
chr20	/dev/stdin	CDS	30868497	30869559	.	+	0	gene_id "e7a50870-1e4b-4e3d-bbcc-e2cb9dd4da72_chr20:30868000"; transcript_id "e7a50870-1e4b-4e3d-bbcc-e2cb9dd4da72_chr20:30868000"; exon_number "1"; exon_id "e7a50870-1e4b-4e3d-bbcc-e2cb9dd4da72_chr20:30868000.1";
chr20	/dev/stdin	start_codon	30868497	30868499	.	+	0	gene_id "e7a50870-1e4b-4e3d-bbcc-e2cb9dd4da72_chr20:30868000"; transcript_id "e7a50870-1e4b-4e3d-bbcc-e2cb9dd4da72_chr20:30868000"; exon_number "1"; exon_id "e7a50870-1e4b-4e3d-bbcc-e2cb9dd4da72_chr20:30868000.1";
chr20	/dev/stdin	transcript	30871751	30872919	.	-	.	gene_id "ad797321-3ad2-4d47-9bb0-ab61c893deee_chr20:30871000"; transcript_id "ad797321-3ad2-4d47-9bb0-ab61c893deee_chr20:30871000";
chr20	/dev/stdin	exon	30871751	30872919	.	-	.	gene_id "ad797321-3ad2-4d47-9bb0-ab61c893deee_chr20:30871000"; transcript_id "ad797321-3ad2-4d47-9bb0-ab61c893deee_chr20:30871000"; exon_number "1"; exon_id "ad797321-3ad2-4d47-9bb0-ab61c893deee_chr20:30871000.1";
chr20	/dev/stdin	CDS	30871751	30872919	.	-	0	gene_id "ad797321-3ad2-4d47-9bb0-ab61c893deee_chr20:30871000"; transcript_id "ad797321-3ad2-4d47-9bb0-ab61c893deee_chr20:30871000"; exon_number "1"; exon_id "ad797321-3ad2-4d47-9bb0-ab61c893deee_chr20:30871000.1";
chr20	/dev/stdin	start_codon	30872917	30872919	.	-	0	gene_id "ad797321-3ad2-4d47-9bb0-ab61c893deee_chr20:30871000"; transcript_id "ad797321-3ad2-4d47-9bb0-ab61c893deee_chr20:30871000"; exon_number "1"; exon_id "ad797321-3ad2-4d47-9bb0-ab61c893deee_chr20:30871000.1";
chr20	/dev/stdin	transcript	30880266	30881229	.	+	.	gene_id "e7d51dd3-abab-417a-9f9a-60d57200329b_chr20:30880000"; transcript_id "e7d51dd3-abab-417a-9f9a-60d57200329b_chr20:30880000";
chr20	/dev/stdin	exon	30880266	30881229	.	+	.	gene_id "e7d51dd3-abab-417a-9f9a-60d57200329b_chr20:30880000"; transcript_id "e7d51dd3-abab-417a-9f9a-60d57200329b_chr20:30880000"; exon_number "1"; exon_id "e7d51dd3-abab-417a-9f9a-60d57200329b_chr20:30880000.1";
chr20	/dev/stdin	CDS	30880266	30881229	.	+	0	gene_id "e7d51dd3-abab-417a-9f9a-60d57200329b_chr20:30880000"; transcript_id "e7d51dd3-abab-417a-9f9a-60d57200329b_chr20:30880000"; exon_number "1"; exon_id "e7d51dd3-abab-417a-9f9a-60d57200329b_chr20:30880000.1";
chr20	/dev/stdin	start_codon	30880266	30880268	.	+	0	gene_id "e7d51dd3-abab-417a-9f9a-60d57200329b_chr20:30880000"; transcript_id "e7d51dd3-abab-417a-9f9a-60d57200329b_chr20:30880000"; exon_number "1"; exon_id "e7d51dd3-abab-417a-9f9a-60d57200329b_chr20:30880000.1";
chr20	/dev/stdin	transcript	30921382	30922814	.	+	.	gene_id "cb02c776-1abc-4592-8717-4fa12ea54990_chr20:30921000"; transcript_id "cb02c776-1abc-4592-8717-4fa12ea54990_chr20:30921000";
chr20	/dev/stdin	exon	30921382	30922814	.	+	.	gene_id "cb02c776-1abc-4592-8717-4fa12ea54990_chr20:30921000"; transcript_id "cb02c776-1abc-4592-8717-4fa12ea54990_chr20:30921000"; exon_number "1"; exon_id "cb02c776-1abc-4592-8717-4fa12ea54990_chr20:30921000.1";
chr20	/dev/stdin	CDS	30921382	30922814	.	+	0	gene_id "cb02c776-1abc-4592-8717-4fa12ea54990_chr20:30921000"; transcript_id "cb02c776-1abc-4592-8717-4fa12ea54990_chr20:30921000"; exon_number "1"; exon_id "cb02c776-1abc-4592-8717-4fa12ea54990_chr20:30921000.1";
chr20	/dev/stdin	start_codon	30921382	30921384	.	+	0	gene_id "cb02c776-1abc-4592-8717-4fa12ea54990_chr20:30921000"; transcript_id "cb02c776-1abc-4592-8717-4fa12ea54990_chr20:30921000"; exon_number "1"; exon_id "cb02c776-1abc-4592-8717-4fa12ea54990_chr20:30921000.1";
chr20	/dev/stdin	transcript	30946795	30947883	.	-	.	gene_id "bd97f23c-a4e7-4ebd-9201-0e93c5962013_chr20:30946000"; transcript_id "bd97f23c-a4e7-4ebd-9201-0e93c5962013_chr20:30946000";
chr20	/dev/stdin	exon	30946795	30947883	.	-	.	gene_id "bd97f23c-a4e7-4ebd-9201-0e93c5962013_chr20:30946000"; transcript_id "bd97f23c-a4e7-4ebd-9201-0e93c5962013_chr20:30946000"; exon_number "1"; exon_id "bd97f23c-a4e7-4ebd-9201-0e93c5962013_chr20:30946000.1";
chr20	/dev/stdin	CDS	30946798	30947883	.	-	0	gene_id "bd97f23c-a4e7-4ebd-9201-0e93c5962013_chr20:30946000"; transcript_id "bd97f23c-a4e7-4ebd-9201-0e93c5962013_chr20:30946000"; exon_number "1"; exon_id "bd97f23c-a4e7-4ebd-9201-0e93c5962013_chr20:30946000.1";
chr20	/dev/stdin	start_codon	30947881	30947883	.	-	0	gene_id "bd97f23c-a4e7-4ebd-9201-0e93c5962013_chr20:30946000"; transcript_id "bd97f23c-a4e7-4ebd-9201-0e93c5962013_chr20:30946000"; exon_number "1"; exon_id "bd97f23c-a4e7-4ebd-9201-0e93c5962013_chr20:30946000.1";
chr20	/dev/stdin	stop_codon	30946795	30946797	.	-	0	gene_id "bd97f23c-a4e7-4ebd-9201-0e93c5962013_chr20:30946000"; transcript_id "bd97f23c-a4e7-4ebd-9201-0e93c5962013_chr20:30946000"; exon_number "1"; exon_id "bd97f23c-a4e7-4ebd-9201-0e93c5962013_chr20:30946000.1";
chr20	/dev/stdin	transcript	30957529	30958538	.	+	.	gene_id "babc7c8e-458f-40bb-b515-e9c6724f0e76_chr20:30957000"; transcript_id "babc7c8e-458f-40bb-b515-e9c6724f0e76_chr20:30957000";
chr20	/dev/stdin	exon	30957529	30958538	.	+	.	gene_id "babc7c8e-458f-40bb-b515-e9c6724f0e76_chr20:30957000"; transcript_id "babc7c8e-458f-40bb-b515-e9c6724f0e76_chr20:30957000"; exon_number "1"; exon_id "babc7c8e-458f-40bb-b515-e9c6724f0e76_chr20:30957000.1";
chr20	/dev/stdin	CDS	30957529	30958538	.	+	0	gene_id "babc7c8e-458f-40bb-b515-e9c6724f0e76_chr20:30957000"; transcript_id "babc7c8e-458f-40bb-b515-e9c6724f0e76_chr20:30957000"; exon_number "1"; exon_id "babc7c8e-458f-40bb-b515-e9c6724f0e76_chr20:30957000.1";
chr20	/dev/stdin	start_codon	30957529	30957531	.	+	0	gene_id "babc7c8e-458f-40bb-b515-e9c6724f0e76_chr20:30957000"; transcript_id "babc7c8e-458f-40bb-b515-e9c6724f0e76_chr20:30957000"; exon_number "1"; exon_id "babc7c8e-458f-40bb-b515-e9c6724f0e76_chr20:30957000.1";
chr20	/dev/stdin	transcript	31025427	31027121	.	+	.	gene_id "56cadc25-7783-470d-9e06-f95e7e0b6f9a-3_chr20:31025000"; transcript_id "56cadc25-7783-470d-9e06-f95e7e0b6f9a-3_chr20:31025000";
chr20	/dev/stdin	exon	31025427	31027121	.	+	.	gene_id "56cadc25-7783-470d-9e06-f95e7e0b6f9a-3_chr20:31025000"; transcript_id "56cadc25-7783-470d-9e06-f95e7e0b6f9a-3_chr20:31025000"; exon_number "1"; exon_id "56cadc25-7783-470d-9e06-f95e7e0b6f9a-3_chr20:31025000.1";
chr20	/dev/stdin	CDS	31025427	31027118	.	+	0	gene_id "56cadc25-7783-470d-9e06-f95e7e0b6f9a-3_chr20:31025000"; transcript_id "56cadc25-7783-470d-9e06-f95e7e0b6f9a-3_chr20:31025000"; exon_number "1"; exon_id "56cadc25-7783-470d-9e06-f95e7e0b6f9a-3_chr20:31025000.1";
chr20	/dev/stdin	start_codon	31025427	31025429	.	+	0	gene_id "56cadc25-7783-470d-9e06-f95e7e0b6f9a-3_chr20:31025000"; transcript_id "56cadc25-7783-470d-9e06-f95e7e0b6f9a-3_chr20:31025000"; exon_number "1"; exon_id "56cadc25-7783-470d-9e06-f95e7e0b6f9a-3_chr20:31025000.1";
chr20	/dev/stdin	stop_codon	31027119	31027121	.	+	0	gene_id "56cadc25-7783-470d-9e06-f95e7e0b6f9a-3_chr20:31025000"; transcript_id "56cadc25-7783-470d-9e06-f95e7e0b6f9a-3_chr20:31025000"; exon_number "1"; exon_id "56cadc25-7783-470d-9e06-f95e7e0b6f9a-3_chr20:31025000.1";
chr20	/dev/stdin	transcript	31030867	31032338	.	+	.	gene_id "e6d4f7ee-36da-445c-8fee-751712608d12-1_chr20:31030000"; transcript_id "e6d4f7ee-36da-445c-8fee-751712608d12-1_chr20:31030000";
chr20	/dev/stdin	exon	31030867	31032338	.	+	.	gene_id "e6d4f7ee-36da-445c-8fee-751712608d12-1_chr20:31030000"; transcript_id "e6d4f7ee-36da-445c-8fee-751712608d12-1_chr20:31030000"; exon_number "1"; exon_id "e6d4f7ee-36da-445c-8fee-751712608d12-1_chr20:31030000.1";
chr20	/dev/stdin	CDS	31030867	31032338	.	+	0	gene_id "e6d4f7ee-36da-445c-8fee-751712608d12-1_chr20:31030000"; transcript_id "e6d4f7ee-36da-445c-8fee-751712608d12-1_chr20:31030000"; exon_number "1"; exon_id "e6d4f7ee-36da-445c-8fee-751712608d12-1_chr20:31030000.1";
chr20	/dev/stdin	start_codon	31030867	31030869	.	+	0	gene_id "e6d4f7ee-36da-445c-8fee-751712608d12-1_chr20:31030000"; transcript_id "e6d4f7ee-36da-445c-8fee-751712608d12-1_chr20:31030000"; exon_number "1"; exon_id "e6d4f7ee-36da-445c-8fee-751712608d12-1_chr20:31030000.1";
chr20	/dev/stdin	transcript	31032115	31035228	.	+	.	gene_id "e6d4f7ee-36da-445c-8fee-751712608d12-2_chr20:31032000"; transcript_id "e6d4f7ee-36da-445c-8fee-751712608d12-2_chr20:31032000";
chr20	/dev/stdin	exon	31032115	31035228	.	+	.	gene_id "e6d4f7ee-36da-445c-8fee-751712608d12-2_chr20:31032000"; transcript_id "e6d4f7ee-36da-445c-8fee-751712608d12-2_chr20:31032000"; exon_number "1"; exon_id "e6d4f7ee-36da-445c-8fee-751712608d12-2_chr20:31032000.1";
chr20	/dev/stdin	CDS	31032115	31035225	.	+	0	gene_id "e6d4f7ee-36da-445c-8fee-751712608d12-2_chr20:31032000"; transcript_id "e6d4f7ee-36da-445c-8fee-751712608d12-2_chr20:31032000"; exon_number "1"; exon_id "e6d4f7ee-36da-445c-8fee-751712608d12-2_chr20:31032000.1";
chr20	/dev/stdin	start_codon	31032115	31032117	.	+	0	gene_id "e6d4f7ee-36da-445c-8fee-751712608d12-2_chr20:31032000"; transcript_id "e6d4f7ee-36da-445c-8fee-751712608d12-2_chr20:31032000"; exon_number "1"; exon_id "e6d4f7ee-36da-445c-8fee-751712608d12-2_chr20:31032000.1";
chr20	/dev/stdin	stop_codon	31035226	31035228	.	+	0	gene_id "e6d4f7ee-36da-445c-8fee-751712608d12-2_chr20:31032000"; transcript_id "e6d4f7ee-36da-445c-8fee-751712608d12-2_chr20:31032000"; exon_number "1"; exon_id "e6d4f7ee-36da-445c-8fee-751712608d12-2_chr20:31032000.1";
chr20	/dev/stdin	transcript	31276711	31277089	.	+	.	gene_id "c7baac1a-3279-43c0-9fb7-5f0b96b664db_chr20:31276000"; transcript_id "c7baac1a-3279-43c0-9fb7-5f0b96b664db_chr20:31276000";
chr20	/dev/stdin	exon	31276711	31277089	.	+	.	gene_id "c7baac1a-3279-43c0-9fb7-5f0b96b664db_chr20:31276000"; transcript_id "c7baac1a-3279-43c0-9fb7-5f0b96b664db_chr20:31276000"; exon_number "1"; exon_id "c7baac1a-3279-43c0-9fb7-5f0b96b664db_chr20:31276000.1";
chr20	/dev/stdin	CDS	31276711	31277089	.	+	0	gene_id "c7baac1a-3279-43c0-9fb7-5f0b96b664db_chr20:31276000"; transcript_id "c7baac1a-3279-43c0-9fb7-5f0b96b664db_chr20:31276000"; exon_number "1"; exon_id "c7baac1a-3279-43c0-9fb7-5f0b96b664db_chr20:31276000.1";
chr20	/dev/stdin	start_codon	31276711	31276713	.	+	0	gene_id "c7baac1a-3279-43c0-9fb7-5f0b96b664db_chr20:31276000"; transcript_id "c7baac1a-3279-43c0-9fb7-5f0b96b664db_chr20:31276000"; exon_number "1"; exon_id "c7baac1a-3279-43c0-9fb7-5f0b96b664db_chr20:31276000.1";
chr20	/dev/stdin	transcript	31276711	31277328	.	+	.	gene_id "c7baac1a-3279-43c0-9fb7-5f0b96b664db-1_chr20:31276000"; transcript_id "c7baac1a-3279-43c0-9fb7-5f0b96b664db-1_chr20:31276000";
chr20	/dev/stdin	exon	31276711	31277328	.	+	.	gene_id "c7baac1a-3279-43c0-9fb7-5f0b96b664db-1_chr20:31276000"; transcript_id "c7baac1a-3279-43c0-9fb7-5f0b96b664db-1_chr20:31276000"; exon_number "1"; exon_id "c7baac1a-3279-43c0-9fb7-5f0b96b664db-1_chr20:31276000.1";
chr20	/dev/stdin	CDS	31276711	31277325	.	+	0	gene_id "c7baac1a-3279-43c0-9fb7-5f0b96b664db-1_chr20:31276000"; transcript_id "c7baac1a-3279-43c0-9fb7-5f0b96b664db-1_chr20:31276000"; exon_number "1"; exon_id "c7baac1a-3279-43c0-9fb7-5f0b96b664db-1_chr20:31276000.1";
chr20	/dev/stdin	start_codon	31276711	31276713	.	+	0	gene_id "c7baac1a-3279-43c0-9fb7-5f0b96b664db-1_chr20:31276000"; transcript_id "c7baac1a-3279-43c0-9fb7-5f0b96b664db-1_chr20:31276000"; exon_number "1"; exon_id "c7baac1a-3279-43c0-9fb7-5f0b96b664db-1_chr20:31276000.1";
chr20	/dev/stdin	stop_codon	31277326	31277328	.	+	0	gene_id "c7baac1a-3279-43c0-9fb7-5f0b96b664db-1_chr20:31276000"; transcript_id "c7baac1a-3279-43c0-9fb7-5f0b96b664db-1_chr20:31276000"; exon_number "1"; exon_id "c7baac1a-3279-43c0-9fb7-5f0b96b664db-1_chr20:31276000.1";
chr20	/dev/stdin	transcript	31289367	31291456	.	+	.	gene_id "99d52d02-6a9f-4561-a220-d8619c60412a-3_chr20:31289000"; transcript_id "99d52d02-6a9f-4561-a220-d8619c60412a-3_chr20:31289000";
chr20	/dev/stdin	exon	31289367	31291456	.	+	.	gene_id "99d52d02-6a9f-4561-a220-d8619c60412a-3_chr20:31289000"; transcript_id "99d52d02-6a9f-4561-a220-d8619c60412a-3_chr20:31289000"; exon_number "1"; exon_id "99d52d02-6a9f-4561-a220-d8619c60412a-3_chr20:31289000.1";
chr20	/dev/stdin	CDS	31289367	31291456	.	+	0	gene_id "99d52d02-6a9f-4561-a220-d8619c60412a-3_chr20:31289000"; transcript_id "99d52d02-6a9f-4561-a220-d8619c60412a-3_chr20:31289000"; exon_number "1"; exon_id "99d52d02-6a9f-4561-a220-d8619c60412a-3_chr20:31289000.1";
chr20	/dev/stdin	start_codon	31289367	31289369	.	+	0	gene_id "99d52d02-6a9f-4561-a220-d8619c60412a-3_chr20:31289000"; transcript_id "99d52d02-6a9f-4561-a220-d8619c60412a-3_chr20:31289000"; exon_number "1"; exon_id "99d52d02-6a9f-4561-a220-d8619c60412a-3_chr20:31289000.1";
chr20	/dev/stdin	transcript	31420621	31421015	.	-	.	gene_id "aeef5c4f-038d-4e05-aa82-87aec050468b_chr20:31420000"; transcript_id "aeef5c4f-038d-4e05-aa82-87aec050468b_chr20:31420000";
chr20	/dev/stdin	exon	31420621	31421015	.	-	.	gene_id "aeef5c4f-038d-4e05-aa82-87aec050468b_chr20:31420000"; transcript_id "aeef5c4f-038d-4e05-aa82-87aec050468b_chr20:31420000"; exon_number "1"; exon_id "aeef5c4f-038d-4e05-aa82-87aec050468b_chr20:31420000.1";
chr20	/dev/stdin	CDS	31420621	31421015	.	-	0	gene_id "aeef5c4f-038d-4e05-aa82-87aec050468b_chr20:31420000"; transcript_id "aeef5c4f-038d-4e05-aa82-87aec050468b_chr20:31420000"; exon_number "1"; exon_id "aeef5c4f-038d-4e05-aa82-87aec050468b_chr20:31420000.1";
chr20	/dev/stdin	start_codon	31421013	31421015	.	-	0	gene_id "aeef5c4f-038d-4e05-aa82-87aec050468b_chr20:31420000"; transcript_id "aeef5c4f-038d-4e05-aa82-87aec050468b_chr20:31420000"; exon_number "1"; exon_id "aeef5c4f-038d-4e05-aa82-87aec050468b_chr20:31420000.1";
chr20	/dev/stdin	transcript	31438685	31440094	.	+	.	gene_id "5ed2aea0-c010-42c5-ad0e-6d1d462b72ae-2_chr20:31438000"; transcript_id "5ed2aea0-c010-42c5-ad0e-6d1d462b72ae-2_chr20:31438000";
chr20	/dev/stdin	exon	31438685	31440094	.	+	.	gene_id "5ed2aea0-c010-42c5-ad0e-6d1d462b72ae-2_chr20:31438000"; transcript_id "5ed2aea0-c010-42c5-ad0e-6d1d462b72ae-2_chr20:31438000"; exon_number "1"; exon_id "5ed2aea0-c010-42c5-ad0e-6d1d462b72ae-2_chr20:31438000.1";
chr20	/dev/stdin	CDS	31438685	31440091	.	+	0	gene_id "5ed2aea0-c010-42c5-ad0e-6d1d462b72ae-2_chr20:31438000"; transcript_id "5ed2aea0-c010-42c5-ad0e-6d1d462b72ae-2_chr20:31438000"; exon_number "1"; exon_id "5ed2aea0-c010-42c5-ad0e-6d1d462b72ae-2_chr20:31438000.1";
chr20	/dev/stdin	start_codon	31438685	31438687	.	+	0	gene_id "5ed2aea0-c010-42c5-ad0e-6d1d462b72ae-2_chr20:31438000"; transcript_id "5ed2aea0-c010-42c5-ad0e-6d1d462b72ae-2_chr20:31438000"; exon_number "1"; exon_id "5ed2aea0-c010-42c5-ad0e-6d1d462b72ae-2_chr20:31438000.1";
chr20	/dev/stdin	stop_codon	31440092	31440094	.	+	0	gene_id "5ed2aea0-c010-42c5-ad0e-6d1d462b72ae-2_chr20:31438000"; transcript_id "5ed2aea0-c010-42c5-ad0e-6d1d462b72ae-2_chr20:31438000"; exon_number "1"; exon_id "5ed2aea0-c010-42c5-ad0e-6d1d462b72ae-2_chr20:31438000.1";
chr20	/dev/stdin	transcript	31440766	31441335	.	-	.	gene_id "eff63ee3-b437-42a6-ac0c-5cccfe0f87a0_chr20:31440000"; transcript_id "eff63ee3-b437-42a6-ac0c-5cccfe0f87a0_chr20:31440000";
chr20	/dev/stdin	exon	31440766	31441335	.	-	.	gene_id "eff63ee3-b437-42a6-ac0c-5cccfe0f87a0_chr20:31440000"; transcript_id "eff63ee3-b437-42a6-ac0c-5cccfe0f87a0_chr20:31440000"; exon_number "1"; exon_id "eff63ee3-b437-42a6-ac0c-5cccfe0f87a0_chr20:31440000.1";
chr20	/dev/stdin	CDS	31440769	31441335	.	-	0	gene_id "eff63ee3-b437-42a6-ac0c-5cccfe0f87a0_chr20:31440000"; transcript_id "eff63ee3-b437-42a6-ac0c-5cccfe0f87a0_chr20:31440000"; exon_number "1"; exon_id "eff63ee3-b437-42a6-ac0c-5cccfe0f87a0_chr20:31440000.1";
chr20	/dev/stdin	start_codon	31441333	31441335	.	-	0	gene_id "eff63ee3-b437-42a6-ac0c-5cccfe0f87a0_chr20:31440000"; transcript_id "eff63ee3-b437-42a6-ac0c-5cccfe0f87a0_chr20:31440000"; exon_number "1"; exon_id "eff63ee3-b437-42a6-ac0c-5cccfe0f87a0_chr20:31440000.1";
chr20	/dev/stdin	stop_codon	31440766	31440768	.	-	0	gene_id "eff63ee3-b437-42a6-ac0c-5cccfe0f87a0_chr20:31440000"; transcript_id "eff63ee3-b437-42a6-ac0c-5cccfe0f87a0_chr20:31440000"; exon_number "1"; exon_id "eff63ee3-b437-42a6-ac0c-5cccfe0f87a0_chr20:31440000.1";
chr20	/dev/stdin	transcript	31444416	31446557	.	+	.	gene_id "b89a2d98-8ecc-4d25-bad8-a9f8b3d640b0_ENSG00000260257.1"; transcript_id "b89a2d98-8ecc-4d25-bad8-a9f8b3d640b0_ENSG00000260257.1";
chr20	/dev/stdin	exon	31444416	31446557	.	+	.	gene_id "b89a2d98-8ecc-4d25-bad8-a9f8b3d640b0_ENSG00000260257.1"; transcript_id "b89a2d98-8ecc-4d25-bad8-a9f8b3d640b0_ENSG00000260257.1"; exon_number "1"; exon_id "b89a2d98-8ecc-4d25-bad8-a9f8b3d640b0_ENSG00000260257.1.1";
chr20	/dev/stdin	CDS	31444416	31446554	.	+	0	gene_id "b89a2d98-8ecc-4d25-bad8-a9f8b3d640b0_ENSG00000260257.1"; transcript_id "b89a2d98-8ecc-4d25-bad8-a9f8b3d640b0_ENSG00000260257.1"; exon_number "1"; exon_id "b89a2d98-8ecc-4d25-bad8-a9f8b3d640b0_ENSG00000260257.1.1";
chr20	/dev/stdin	start_codon	31444416	31444418	.	+	0	gene_id "b89a2d98-8ecc-4d25-bad8-a9f8b3d640b0_ENSG00000260257.1"; transcript_id "b89a2d98-8ecc-4d25-bad8-a9f8b3d640b0_ENSG00000260257.1"; exon_number "1"; exon_id "b89a2d98-8ecc-4d25-bad8-a9f8b3d640b0_ENSG00000260257.1.1";
chr20	/dev/stdin	stop_codon	31446555	31446557	.	+	0	gene_id "b89a2d98-8ecc-4d25-bad8-a9f8b3d640b0_ENSG00000260257.1"; transcript_id "b89a2d98-8ecc-4d25-bad8-a9f8b3d640b0_ENSG00000260257.1"; exon_number "1"; exon_id "b89a2d98-8ecc-4d25-bad8-a9f8b3d640b0_ENSG00000260257.1.1";
chr20	/dev/stdin	transcript	31977744	31979078	.	+	.	gene_id "3456d91e-5df3-4c30-8178-699dd9501952_chr20:31977000"; transcript_id "3456d91e-5df3-4c30-8178-699dd9501952_chr20:31977000";
chr20	/dev/stdin	exon	31977744	31979078	.	+	.	gene_id "3456d91e-5df3-4c30-8178-699dd9501952_chr20:31977000"; transcript_id "3456d91e-5df3-4c30-8178-699dd9501952_chr20:31977000"; exon_number "1"; exon_id "3456d91e-5df3-4c30-8178-699dd9501952_chr20:31977000.1";
chr20	/dev/stdin	CDS	31977744	31979075	.	+	0	gene_id "3456d91e-5df3-4c30-8178-699dd9501952_chr20:31977000"; transcript_id "3456d91e-5df3-4c30-8178-699dd9501952_chr20:31977000"; exon_number "1"; exon_id "3456d91e-5df3-4c30-8178-699dd9501952_chr20:31977000.1";
chr20	/dev/stdin	start_codon	31977744	31977746	.	+	0	gene_id "3456d91e-5df3-4c30-8178-699dd9501952_chr20:31977000"; transcript_id "3456d91e-5df3-4c30-8178-699dd9501952_chr20:31977000"; exon_number "1"; exon_id "3456d91e-5df3-4c30-8178-699dd9501952_chr20:31977000.1";
chr20	/dev/stdin	stop_codon	31979076	31979078	.	+	0	gene_id "3456d91e-5df3-4c30-8178-699dd9501952_chr20:31977000"; transcript_id "3456d91e-5df3-4c30-8178-699dd9501952_chr20:31977000"; exon_number "1"; exon_id "3456d91e-5df3-4c30-8178-699dd9501952_chr20:31977000.1";
chr20	/dev/stdin	transcript	31988869	31989307	.	-	.	gene_id "8b27f78b-77b5-49ae-8b59-6efcb0d399bb_chr20:31988000"; transcript_id "8b27f78b-77b5-49ae-8b59-6efcb0d399bb_chr20:31988000";
chr20	/dev/stdin	exon	31988869	31989307	.	-	.	gene_id "8b27f78b-77b5-49ae-8b59-6efcb0d399bb_chr20:31988000"; transcript_id "8b27f78b-77b5-49ae-8b59-6efcb0d399bb_chr20:31988000"; exon_number "1"; exon_id "8b27f78b-77b5-49ae-8b59-6efcb0d399bb_chr20:31988000.1";
chr20	/dev/stdin	CDS	31988869	31989307	.	-	0	gene_id "8b27f78b-77b5-49ae-8b59-6efcb0d399bb_chr20:31988000"; transcript_id "8b27f78b-77b5-49ae-8b59-6efcb0d399bb_chr20:31988000"; exon_number "1"; exon_id "8b27f78b-77b5-49ae-8b59-6efcb0d399bb_chr20:31988000.1";
chr20	/dev/stdin	start_codon	31989305	31989307	.	-	0	gene_id "8b27f78b-77b5-49ae-8b59-6efcb0d399bb_chr20:31988000"; transcript_id "8b27f78b-77b5-49ae-8b59-6efcb0d399bb_chr20:31988000"; exon_number "1"; exon_id "8b27f78b-77b5-49ae-8b59-6efcb0d399bb_chr20:31988000.1";
chr20	/dev/stdin	transcript	32006064	32006623	.	-	.	gene_id "5039ef6b-ada0-4a3c-9a21-462cebc3b2c5_chr20:32006000"; transcript_id "5039ef6b-ada0-4a3c-9a21-462cebc3b2c5_chr20:32006000";
chr20	/dev/stdin	exon	32006064	32006623	.	-	.	gene_id "5039ef6b-ada0-4a3c-9a21-462cebc3b2c5_chr20:32006000"; transcript_id "5039ef6b-ada0-4a3c-9a21-462cebc3b2c5_chr20:32006000"; exon_number "1"; exon_id "5039ef6b-ada0-4a3c-9a21-462cebc3b2c5_chr20:32006000.1";
chr20	/dev/stdin	CDS	32006064	32006623	.	-	0	gene_id "5039ef6b-ada0-4a3c-9a21-462cebc3b2c5_chr20:32006000"; transcript_id "5039ef6b-ada0-4a3c-9a21-462cebc3b2c5_chr20:32006000"; exon_number "1"; exon_id "5039ef6b-ada0-4a3c-9a21-462cebc3b2c5_chr20:32006000.1";
chr20	/dev/stdin	start_codon	32006621	32006623	.	-	0	gene_id "5039ef6b-ada0-4a3c-9a21-462cebc3b2c5_chr20:32006000"; transcript_id "5039ef6b-ada0-4a3c-9a21-462cebc3b2c5_chr20:32006000"; exon_number "1"; exon_id "5039ef6b-ada0-4a3c-9a21-462cebc3b2c5_chr20:32006000.1";
chr20	/dev/stdin	transcript	32236534	32237837	.	-	.	gene_id "fac53d32-21c5-44ce-b78f-fa8df9c4ff80-2_chr20:32236000"; transcript_id "fac53d32-21c5-44ce-b78f-fa8df9c4ff80-2_chr20:32236000";
chr20	/dev/stdin	exon	32236534	32237837	.	-	.	gene_id "fac53d32-21c5-44ce-b78f-fa8df9c4ff80-2_chr20:32236000"; transcript_id "fac53d32-21c5-44ce-b78f-fa8df9c4ff80-2_chr20:32236000"; exon_number "1"; exon_id "fac53d32-21c5-44ce-b78f-fa8df9c4ff80-2_chr20:32236000.1";
chr20	/dev/stdin	CDS	32236534	32237837	.	-	0	gene_id "fac53d32-21c5-44ce-b78f-fa8df9c4ff80-2_chr20:32236000"; transcript_id "fac53d32-21c5-44ce-b78f-fa8df9c4ff80-2_chr20:32236000"; exon_number "1"; exon_id "fac53d32-21c5-44ce-b78f-fa8df9c4ff80-2_chr20:32236000.1";
chr20	/dev/stdin	start_codon	32237835	32237837	.	-	0	gene_id "fac53d32-21c5-44ce-b78f-fa8df9c4ff80-2_chr20:32236000"; transcript_id "fac53d32-21c5-44ce-b78f-fa8df9c4ff80-2_chr20:32236000"; exon_number "1"; exon_id "fac53d32-21c5-44ce-b78f-fa8df9c4ff80-2_chr20:32236000.1";
chr20	/dev/stdin	transcript	32254752	32256331	.	-	.	gene_id "e950b87a-a0af-4263-8783-2902e12cc1cf_chr20:32254000"; transcript_id "e950b87a-a0af-4263-8783-2902e12cc1cf_chr20:32254000";
chr20	/dev/stdin	exon	32254752	32256331	.	-	.	gene_id "e950b87a-a0af-4263-8783-2902e12cc1cf_chr20:32254000"; transcript_id "e950b87a-a0af-4263-8783-2902e12cc1cf_chr20:32254000"; exon_number "1"; exon_id "e950b87a-a0af-4263-8783-2902e12cc1cf_chr20:32254000.1";
chr20	/dev/stdin	CDS	32254752	32256331	.	-	0	gene_id "e950b87a-a0af-4263-8783-2902e12cc1cf_chr20:32254000"; transcript_id "e950b87a-a0af-4263-8783-2902e12cc1cf_chr20:32254000"; exon_number "1"; exon_id "e950b87a-a0af-4263-8783-2902e12cc1cf_chr20:32254000.1";
chr20	/dev/stdin	start_codon	32256329	32256331	.	-	0	gene_id "e950b87a-a0af-4263-8783-2902e12cc1cf_chr20:32254000"; transcript_id "e950b87a-a0af-4263-8783-2902e12cc1cf_chr20:32254000"; exon_number "1"; exon_id "e950b87a-a0af-4263-8783-2902e12cc1cf_chr20:32254000.1";
chr20	/dev/stdin	transcript	32291918	32293021	.	+	.	gene_id "bdb82552-a8e1-4108-875e-a177826ff0b5-1_chr20:32291000"; transcript_id "bdb82552-a8e1-4108-875e-a177826ff0b5-1_chr20:32291000";
chr20	/dev/stdin	exon	32291918	32293021	.	+	.	gene_id "bdb82552-a8e1-4108-875e-a177826ff0b5-1_chr20:32291000"; transcript_id "bdb82552-a8e1-4108-875e-a177826ff0b5-1_chr20:32291000"; exon_number "1"; exon_id "bdb82552-a8e1-4108-875e-a177826ff0b5-1_chr20:32291000.1";
chr20	/dev/stdin	CDS	32291918	32293018	.	+	0	gene_id "bdb82552-a8e1-4108-875e-a177826ff0b5-1_chr20:32291000"; transcript_id "bdb82552-a8e1-4108-875e-a177826ff0b5-1_chr20:32291000"; exon_number "1"; exon_id "bdb82552-a8e1-4108-875e-a177826ff0b5-1_chr20:32291000.1";
chr20	/dev/stdin	start_codon	32291918	32291920	.	+	0	gene_id "bdb82552-a8e1-4108-875e-a177826ff0b5-1_chr20:32291000"; transcript_id "bdb82552-a8e1-4108-875e-a177826ff0b5-1_chr20:32291000"; exon_number "1"; exon_id "bdb82552-a8e1-4108-875e-a177826ff0b5-1_chr20:32291000.1";
chr20	/dev/stdin	stop_codon	32293019	32293021	.	+	0	gene_id "bdb82552-a8e1-4108-875e-a177826ff0b5-1_chr20:32291000"; transcript_id "bdb82552-a8e1-4108-875e-a177826ff0b5-1_chr20:32291000"; exon_number "1"; exon_id "bdb82552-a8e1-4108-875e-a177826ff0b5-1_chr20:32291000.1";
chr20	/dev/stdin	transcript	32339956	32340349	.	-	.	gene_id "e1f349ba-14fc-48c9-9e14-b5d1f5c90576_ENSG00000230837.1"; transcript_id "e1f349ba-14fc-48c9-9e14-b5d1f5c90576_ENSG00000230837.1";
chr20	/dev/stdin	exon	32339956	32340349	.	-	.	gene_id "e1f349ba-14fc-48c9-9e14-b5d1f5c90576_ENSG00000230837.1"; transcript_id "e1f349ba-14fc-48c9-9e14-b5d1f5c90576_ENSG00000230837.1"; exon_number "1"; exon_id "e1f349ba-14fc-48c9-9e14-b5d1f5c90576_ENSG00000230837.1.1";
chr20	/dev/stdin	CDS	32339956	32340349	.	-	0	gene_id "e1f349ba-14fc-48c9-9e14-b5d1f5c90576_ENSG00000230837.1"; transcript_id "e1f349ba-14fc-48c9-9e14-b5d1f5c90576_ENSG00000230837.1"; exon_number "1"; exon_id "e1f349ba-14fc-48c9-9e14-b5d1f5c90576_ENSG00000230837.1.1";
chr20	/dev/stdin	start_codon	32340347	32340349	.	-	0	gene_id "e1f349ba-14fc-48c9-9e14-b5d1f5c90576_ENSG00000230837.1"; transcript_id "e1f349ba-14fc-48c9-9e14-b5d1f5c90576_ENSG00000230837.1"; exon_number "1"; exon_id "e1f349ba-14fc-48c9-9e14-b5d1f5c90576_ENSG00000230837.1.1";
chr20	/dev/stdin	transcript	32441572	32442172	.	-	.	gene_id "d08f9b10-c74c-42bd-99a2-407a4d3e27ee_chr20:32441000"; transcript_id "d08f9b10-c74c-42bd-99a2-407a4d3e27ee_chr20:32441000";
chr20	/dev/stdin	exon	32441572	32442172	.	-	.	gene_id "d08f9b10-c74c-42bd-99a2-407a4d3e27ee_chr20:32441000"; transcript_id "d08f9b10-c74c-42bd-99a2-407a4d3e27ee_chr20:32441000"; exon_number "1"; exon_id "d08f9b10-c74c-42bd-99a2-407a4d3e27ee_chr20:32441000.1";
chr20	/dev/stdin	CDS	32441572	32442172	.	-	0	gene_id "d08f9b10-c74c-42bd-99a2-407a4d3e27ee_chr20:32441000"; transcript_id "d08f9b10-c74c-42bd-99a2-407a4d3e27ee_chr20:32441000"; exon_number "1"; exon_id "d08f9b10-c74c-42bd-99a2-407a4d3e27ee_chr20:32441000.1";
chr20	/dev/stdin	start_codon	32442170	32442172	.	-	0	gene_id "d08f9b10-c74c-42bd-99a2-407a4d3e27ee_chr20:32441000"; transcript_id "d08f9b10-c74c-42bd-99a2-407a4d3e27ee_chr20:32441000"; exon_number "1"; exon_id "d08f9b10-c74c-42bd-99a2-407a4d3e27ee_chr20:32441000.1";
chr20	/dev/stdin	transcript	32580330	32580930	.	-	.	gene_id "6f3ee47c-3f22-4079-8047-c96b0476692a_chr20:32580000"; transcript_id "6f3ee47c-3f22-4079-8047-c96b0476692a_chr20:32580000";
chr20	/dev/stdin	exon	32580330	32580930	.	-	.	gene_id "6f3ee47c-3f22-4079-8047-c96b0476692a_chr20:32580000"; transcript_id "6f3ee47c-3f22-4079-8047-c96b0476692a_chr20:32580000"; exon_number "1"; exon_id "6f3ee47c-3f22-4079-8047-c96b0476692a_chr20:32580000.1";
chr20	/dev/stdin	CDS	32580330	32580930	.	-	0	gene_id "6f3ee47c-3f22-4079-8047-c96b0476692a_chr20:32580000"; transcript_id "6f3ee47c-3f22-4079-8047-c96b0476692a_chr20:32580000"; exon_number "1"; exon_id "6f3ee47c-3f22-4079-8047-c96b0476692a_chr20:32580000.1";
chr20	/dev/stdin	start_codon	32580928	32580930	.	-	0	gene_id "6f3ee47c-3f22-4079-8047-c96b0476692a_chr20:32580000"; transcript_id "6f3ee47c-3f22-4079-8047-c96b0476692a_chr20:32580000"; exon_number "1"; exon_id "6f3ee47c-3f22-4079-8047-c96b0476692a_chr20:32580000.1";
chr20	/dev/stdin	transcript	32641204	32642651	.	+	.	gene_id "be4fb2e3-d1ae-427a-b9c0-26b114e47b95_chr20:32641000"; transcript_id "be4fb2e3-d1ae-427a-b9c0-26b114e47b95_chr20:32641000";
chr20	/dev/stdin	exon	32641204	32642651	.	+	.	gene_id "be4fb2e3-d1ae-427a-b9c0-26b114e47b95_chr20:32641000"; transcript_id "be4fb2e3-d1ae-427a-b9c0-26b114e47b95_chr20:32641000"; exon_number "1"; exon_id "be4fb2e3-d1ae-427a-b9c0-26b114e47b95_chr20:32641000.1";
chr20	/dev/stdin	CDS	32641204	32642651	.	+	0	gene_id "be4fb2e3-d1ae-427a-b9c0-26b114e47b95_chr20:32641000"; transcript_id "be4fb2e3-d1ae-427a-b9c0-26b114e47b95_chr20:32641000"; exon_number "1"; exon_id "be4fb2e3-d1ae-427a-b9c0-26b114e47b95_chr20:32641000.1";
chr20	/dev/stdin	start_codon	32641204	32641206	.	+	0	gene_id "be4fb2e3-d1ae-427a-b9c0-26b114e47b95_chr20:32641000"; transcript_id "be4fb2e3-d1ae-427a-b9c0-26b114e47b95_chr20:32641000"; exon_number "1"; exon_id "be4fb2e3-d1ae-427a-b9c0-26b114e47b95_chr20:32641000.1";
chr20	/dev/stdin	transcript	32676105	32676843	.	+	.	gene_id "97f1ed97-c228-4635-9a43-037bc47bf432-1_chr20:32676000"; transcript_id "97f1ed97-c228-4635-9a43-037bc47bf432-1_chr20:32676000";
chr20	/dev/stdin	exon	32676105	32676843	.	+	.	gene_id "97f1ed97-c228-4635-9a43-037bc47bf432-1_chr20:32676000"; transcript_id "97f1ed97-c228-4635-9a43-037bc47bf432-1_chr20:32676000"; exon_number "1"; exon_id "97f1ed97-c228-4635-9a43-037bc47bf432-1_chr20:32676000.1";
chr20	/dev/stdin	CDS	32676105	32676843	.	+	0	gene_id "97f1ed97-c228-4635-9a43-037bc47bf432-1_chr20:32676000"; transcript_id "97f1ed97-c228-4635-9a43-037bc47bf432-1_chr20:32676000"; exon_number "1"; exon_id "97f1ed97-c228-4635-9a43-037bc47bf432-1_chr20:32676000.1";
chr20	/dev/stdin	start_codon	32676105	32676107	.	+	0	gene_id "97f1ed97-c228-4635-9a43-037bc47bf432-1_chr20:32676000"; transcript_id "97f1ed97-c228-4635-9a43-037bc47bf432-1_chr20:32676000"; exon_number "1"; exon_id "97f1ed97-c228-4635-9a43-037bc47bf432-1_chr20:32676000.1";
chr20	/dev/stdin	transcript	32686485	32686877	.	-	.	gene_id "d586a40c-c5e2-4ccd-9043-0c22ce999e78_chr20:32686000"; transcript_id "d586a40c-c5e2-4ccd-9043-0c22ce999e78_chr20:32686000";
chr20	/dev/stdin	exon	32686485	32686877	.	-	.	gene_id "d586a40c-c5e2-4ccd-9043-0c22ce999e78_chr20:32686000"; transcript_id "d586a40c-c5e2-4ccd-9043-0c22ce999e78_chr20:32686000"; exon_number "1"; exon_id "d586a40c-c5e2-4ccd-9043-0c22ce999e78_chr20:32686000.1";
chr20	/dev/stdin	CDS	32686488	32686877	.	-	0	gene_id "d586a40c-c5e2-4ccd-9043-0c22ce999e78_chr20:32686000"; transcript_id "d586a40c-c5e2-4ccd-9043-0c22ce999e78_chr20:32686000"; exon_number "1"; exon_id "d586a40c-c5e2-4ccd-9043-0c22ce999e78_chr20:32686000.1";
chr20	/dev/stdin	start_codon	32686875	32686877	.	-	0	gene_id "d586a40c-c5e2-4ccd-9043-0c22ce999e78_chr20:32686000"; transcript_id "d586a40c-c5e2-4ccd-9043-0c22ce999e78_chr20:32686000"; exon_number "1"; exon_id "d586a40c-c5e2-4ccd-9043-0c22ce999e78_chr20:32686000.1";
chr20	/dev/stdin	stop_codon	32686485	32686487	.	-	0	gene_id "d586a40c-c5e2-4ccd-9043-0c22ce999e78_chr20:32686000"; transcript_id "d586a40c-c5e2-4ccd-9043-0c22ce999e78_chr20:32686000"; exon_number "1"; exon_id "d586a40c-c5e2-4ccd-9043-0c22ce999e78_chr20:32686000.1";
chr20	/dev/stdin	transcript	32696743	32697910	.	+	.	gene_id "609bf536-9932-4b03-8976-06bddc74e524_chr20:32696000"; transcript_id "609bf536-9932-4b03-8976-06bddc74e524_chr20:32696000";
chr20	/dev/stdin	exon	32696743	32697910	.	+	.	gene_id "609bf536-9932-4b03-8976-06bddc74e524_chr20:32696000"; transcript_id "609bf536-9932-4b03-8976-06bddc74e524_chr20:32696000"; exon_number "1"; exon_id "609bf536-9932-4b03-8976-06bddc74e524_chr20:32696000.1";
chr20	/dev/stdin	CDS	32696743	32697910	.	+	0	gene_id "609bf536-9932-4b03-8976-06bddc74e524_chr20:32696000"; transcript_id "609bf536-9932-4b03-8976-06bddc74e524_chr20:32696000"; exon_number "1"; exon_id "609bf536-9932-4b03-8976-06bddc74e524_chr20:32696000.1";
chr20	/dev/stdin	start_codon	32696743	32696745	.	+	0	gene_id "609bf536-9932-4b03-8976-06bddc74e524_chr20:32696000"; transcript_id "609bf536-9932-4b03-8976-06bddc74e524_chr20:32696000"; exon_number "1"; exon_id "609bf536-9932-4b03-8976-06bddc74e524_chr20:32696000.1";
chr20	/dev/stdin	transcript	32852597	32853092	.	-	.	gene_id "35f5381b-cc43-470d-a2eb-7af7bb6e37fb_chr20:32852000"; transcript_id "35f5381b-cc43-470d-a2eb-7af7bb6e37fb_chr20:32852000";
chr20	/dev/stdin	exon	32852597	32853092	.	-	.	gene_id "35f5381b-cc43-470d-a2eb-7af7bb6e37fb_chr20:32852000"; transcript_id "35f5381b-cc43-470d-a2eb-7af7bb6e37fb_chr20:32852000"; exon_number "1"; exon_id "35f5381b-cc43-470d-a2eb-7af7bb6e37fb_chr20:32852000.1";
chr20	/dev/stdin	CDS	32852597	32853092	.	-	0	gene_id "35f5381b-cc43-470d-a2eb-7af7bb6e37fb_chr20:32852000"; transcript_id "35f5381b-cc43-470d-a2eb-7af7bb6e37fb_chr20:32852000"; exon_number "1"; exon_id "35f5381b-cc43-470d-a2eb-7af7bb6e37fb_chr20:32852000.1";
chr20	/dev/stdin	start_codon	32853090	32853092	.	-	0	gene_id "35f5381b-cc43-470d-a2eb-7af7bb6e37fb_chr20:32852000"; transcript_id "35f5381b-cc43-470d-a2eb-7af7bb6e37fb_chr20:32852000"; exon_number "1"; exon_id "35f5381b-cc43-470d-a2eb-7af7bb6e37fb_chr20:32852000.1";
chr20	/dev/stdin	transcript	32854584	32855279	.	-	.	gene_id "fb11c601-9b64-4a98-af1c-69ab30a7c3ea-1_chr20:32854000"; transcript_id "fb11c601-9b64-4a98-af1c-69ab30a7c3ea-1_chr20:32854000";
chr20	/dev/stdin	exon	32854584	32855279	.	-	.	gene_id "fb11c601-9b64-4a98-af1c-69ab30a7c3ea-1_chr20:32854000"; transcript_id "fb11c601-9b64-4a98-af1c-69ab30a7c3ea-1_chr20:32854000"; exon_number "1"; exon_id "fb11c601-9b64-4a98-af1c-69ab30a7c3ea-1_chr20:32854000.1";
chr20	/dev/stdin	CDS	32854587	32855279	.	-	0	gene_id "fb11c601-9b64-4a98-af1c-69ab30a7c3ea-1_chr20:32854000"; transcript_id "fb11c601-9b64-4a98-af1c-69ab30a7c3ea-1_chr20:32854000"; exon_number "1"; exon_id "fb11c601-9b64-4a98-af1c-69ab30a7c3ea-1_chr20:32854000.1";
chr20	/dev/stdin	start_codon	32855277	32855279	.	-	0	gene_id "fb11c601-9b64-4a98-af1c-69ab30a7c3ea-1_chr20:32854000"; transcript_id "fb11c601-9b64-4a98-af1c-69ab30a7c3ea-1_chr20:32854000"; exon_number "1"; exon_id "fb11c601-9b64-4a98-af1c-69ab30a7c3ea-1_chr20:32854000.1";
chr20	/dev/stdin	stop_codon	32854584	32854586	.	-	0	gene_id "fb11c601-9b64-4a98-af1c-69ab30a7c3ea-1_chr20:32854000"; transcript_id "fb11c601-9b64-4a98-af1c-69ab30a7c3ea-1_chr20:32854000"; exon_number "1"; exon_id "fb11c601-9b64-4a98-af1c-69ab30a7c3ea-1_chr20:32854000.1";
chr20	/dev/stdin	transcript	32860698	32862839	.	-	.	gene_id "af9f17f0-dd1e-4aeb-a9b6-14e885f55965-3_chr20:32860000"; transcript_id "af9f17f0-dd1e-4aeb-a9b6-14e885f55965-3_chr20:32860000";
chr20	/dev/stdin	exon	32860698	32862839	.	-	.	gene_id "af9f17f0-dd1e-4aeb-a9b6-14e885f55965-3_chr20:32860000"; transcript_id "af9f17f0-dd1e-4aeb-a9b6-14e885f55965-3_chr20:32860000"; exon_number "1"; exon_id "af9f17f0-dd1e-4aeb-a9b6-14e885f55965-3_chr20:32860000.1";
chr20	/dev/stdin	CDS	32860701	32862839	.	-	0	gene_id "af9f17f0-dd1e-4aeb-a9b6-14e885f55965-3_chr20:32860000"; transcript_id "af9f17f0-dd1e-4aeb-a9b6-14e885f55965-3_chr20:32860000"; exon_number "1"; exon_id "af9f17f0-dd1e-4aeb-a9b6-14e885f55965-3_chr20:32860000.1";
chr20	/dev/stdin	start_codon	32862837	32862839	.	-	0	gene_id "af9f17f0-dd1e-4aeb-a9b6-14e885f55965-3_chr20:32860000"; transcript_id "af9f17f0-dd1e-4aeb-a9b6-14e885f55965-3_chr20:32860000"; exon_number "1"; exon_id "af9f17f0-dd1e-4aeb-a9b6-14e885f55965-3_chr20:32860000.1";
chr20	/dev/stdin	stop_codon	32860698	32860700	.	-	0	gene_id "af9f17f0-dd1e-4aeb-a9b6-14e885f55965-3_chr20:32860000"; transcript_id "af9f17f0-dd1e-4aeb-a9b6-14e885f55965-3_chr20:32860000"; exon_number "1"; exon_id "af9f17f0-dd1e-4aeb-a9b6-14e885f55965-3_chr20:32860000.1";
chr20	/dev/stdin	transcript	32862938	32863498	.	+	.	gene_id "a5d0304b-9b8b-4da8-a65a-580e414654d5_chr20:32862000"; transcript_id "a5d0304b-9b8b-4da8-a65a-580e414654d5_chr20:32862000";
chr20	/dev/stdin	exon	32862938	32863498	.	+	.	gene_id "a5d0304b-9b8b-4da8-a65a-580e414654d5_chr20:32862000"; transcript_id "a5d0304b-9b8b-4da8-a65a-580e414654d5_chr20:32862000"; exon_number "1"; exon_id "a5d0304b-9b8b-4da8-a65a-580e414654d5_chr20:32862000.1";
chr20	/dev/stdin	CDS	32862938	32863495	.	+	0	gene_id "a5d0304b-9b8b-4da8-a65a-580e414654d5_chr20:32862000"; transcript_id "a5d0304b-9b8b-4da8-a65a-580e414654d5_chr20:32862000"; exon_number "1"; exon_id "a5d0304b-9b8b-4da8-a65a-580e414654d5_chr20:32862000.1";
chr20	/dev/stdin	start_codon	32862938	32862940	.	+	0	gene_id "a5d0304b-9b8b-4da8-a65a-580e414654d5_chr20:32862000"; transcript_id "a5d0304b-9b8b-4da8-a65a-580e414654d5_chr20:32862000"; exon_number "1"; exon_id "a5d0304b-9b8b-4da8-a65a-580e414654d5_chr20:32862000.1";
chr20	/dev/stdin	stop_codon	32863496	32863498	.	+	0	gene_id "a5d0304b-9b8b-4da8-a65a-580e414654d5_chr20:32862000"; transcript_id "a5d0304b-9b8b-4da8-a65a-580e414654d5_chr20:32862000"; exon_number "1"; exon_id "a5d0304b-9b8b-4da8-a65a-580e414654d5_chr20:32862000.1";
chr20	/dev/stdin	transcript	32863667	32865572	.	+	.	gene_id "bfaceb86-2943-4023-95d1-3f5df711046b_chr20:32863000"; transcript_id "bfaceb86-2943-4023-95d1-3f5df711046b_chr20:32863000";
chr20	/dev/stdin	exon	32863667	32865572	.	+	.	gene_id "bfaceb86-2943-4023-95d1-3f5df711046b_chr20:32863000"; transcript_id "bfaceb86-2943-4023-95d1-3f5df711046b_chr20:32863000"; exon_number "1"; exon_id "bfaceb86-2943-4023-95d1-3f5df711046b_chr20:32863000.1";
chr20	/dev/stdin	CDS	32863667	32865572	.	+	0	gene_id "bfaceb86-2943-4023-95d1-3f5df711046b_chr20:32863000"; transcript_id "bfaceb86-2943-4023-95d1-3f5df711046b_chr20:32863000"; exon_number "1"; exon_id "bfaceb86-2943-4023-95d1-3f5df711046b_chr20:32863000.1";
chr20	/dev/stdin	start_codon	32863667	32863669	.	+	0	gene_id "bfaceb86-2943-4023-95d1-3f5df711046b_chr20:32863000"; transcript_id "bfaceb86-2943-4023-95d1-3f5df711046b_chr20:32863000"; exon_number "1"; exon_id "bfaceb86-2943-4023-95d1-3f5df711046b_chr20:32863000.1";
chr20	/dev/stdin	transcript	32863907	32865579	.	+	.	gene_id "bfaceb86-2943-4023-95d1-3f5df711046b-2_chr20:32863000"; transcript_id "bfaceb86-2943-4023-95d1-3f5df711046b-2_chr20:32863000";
chr20	/dev/stdin	exon	32863907	32865579	.	+	.	gene_id "bfaceb86-2943-4023-95d1-3f5df711046b-2_chr20:32863000"; transcript_id "bfaceb86-2943-4023-95d1-3f5df711046b-2_chr20:32863000"; exon_number "1"; exon_id "bfaceb86-2943-4023-95d1-3f5df711046b-2_chr20:32863000.1";
chr20	/dev/stdin	CDS	32863907	32865579	.	+	0	gene_id "bfaceb86-2943-4023-95d1-3f5df711046b-2_chr20:32863000"; transcript_id "bfaceb86-2943-4023-95d1-3f5df711046b-2_chr20:32863000"; exon_number "1"; exon_id "bfaceb86-2943-4023-95d1-3f5df711046b-2_chr20:32863000.1";
chr20	/dev/stdin	start_codon	32863907	32863909	.	+	0	gene_id "bfaceb86-2943-4023-95d1-3f5df711046b-2_chr20:32863000"; transcript_id "bfaceb86-2943-4023-95d1-3f5df711046b-2_chr20:32863000"; exon_number "1"; exon_id "bfaceb86-2943-4023-95d1-3f5df711046b-2_chr20:32863000.1";
chr20	/dev/stdin	transcript	32866010	32866929	.	-	.	gene_id "402cc70b-9a3b-44a5-964a-941fc9b3aaa9_chr20:32866000"; transcript_id "402cc70b-9a3b-44a5-964a-941fc9b3aaa9_chr20:32866000";
chr20	/dev/stdin	exon	32866010	32866929	.	-	.	gene_id "402cc70b-9a3b-44a5-964a-941fc9b3aaa9_chr20:32866000"; transcript_id "402cc70b-9a3b-44a5-964a-941fc9b3aaa9_chr20:32866000"; exon_number "1"; exon_id "402cc70b-9a3b-44a5-964a-941fc9b3aaa9_chr20:32866000.1";
chr20	/dev/stdin	CDS	32866010	32866929	.	-	0	gene_id "402cc70b-9a3b-44a5-964a-941fc9b3aaa9_chr20:32866000"; transcript_id "402cc70b-9a3b-44a5-964a-941fc9b3aaa9_chr20:32866000"; exon_number "1"; exon_id "402cc70b-9a3b-44a5-964a-941fc9b3aaa9_chr20:32866000.1";
chr20	/dev/stdin	start_codon	32866927	32866929	.	-	0	gene_id "402cc70b-9a3b-44a5-964a-941fc9b3aaa9_chr20:32866000"; transcript_id "402cc70b-9a3b-44a5-964a-941fc9b3aaa9_chr20:32866000"; exon_number "1"; exon_id "402cc70b-9a3b-44a5-964a-941fc9b3aaa9_chr20:32866000.1";
chr20	/dev/stdin	transcript	32868074	32868606	.	+	.	gene_id "571991a4-eb8d-47b8-aed9-7d079998fb30-1_chr20:32868000"; transcript_id "571991a4-eb8d-47b8-aed9-7d079998fb30-1_chr20:32868000";
chr20	/dev/stdin	exon	32868074	32868606	.	+	.	gene_id "571991a4-eb8d-47b8-aed9-7d079998fb30-1_chr20:32868000"; transcript_id "571991a4-eb8d-47b8-aed9-7d079998fb30-1_chr20:32868000"; exon_number "1"; exon_id "571991a4-eb8d-47b8-aed9-7d079998fb30-1_chr20:32868000.1";
chr20	/dev/stdin	CDS	32868074	32868606	.	+	0	gene_id "571991a4-eb8d-47b8-aed9-7d079998fb30-1_chr20:32868000"; transcript_id "571991a4-eb8d-47b8-aed9-7d079998fb30-1_chr20:32868000"; exon_number "1"; exon_id "571991a4-eb8d-47b8-aed9-7d079998fb30-1_chr20:32868000.1";
chr20	/dev/stdin	start_codon	32868074	32868076	.	+	0	gene_id "571991a4-eb8d-47b8-aed9-7d079998fb30-1_chr20:32868000"; transcript_id "571991a4-eb8d-47b8-aed9-7d079998fb30-1_chr20:32868000"; exon_number "1"; exon_id "571991a4-eb8d-47b8-aed9-7d079998fb30-1_chr20:32868000.1";
chr20	/dev/stdin	transcript	32875193	32876840	.	-	.	gene_id "58aba74e-6062-48d7-9367-e76ec4bd7741_chr20:32875000"; transcript_id "58aba74e-6062-48d7-9367-e76ec4bd7741_chr20:32875000";
chr20	/dev/stdin	exon	32875193	32876840	.	-	.	gene_id "58aba74e-6062-48d7-9367-e76ec4bd7741_chr20:32875000"; transcript_id "58aba74e-6062-48d7-9367-e76ec4bd7741_chr20:32875000"; exon_number "1"; exon_id "58aba74e-6062-48d7-9367-e76ec4bd7741_chr20:32875000.1";
chr20	/dev/stdin	CDS	32875193	32876840	.	-	0	gene_id "58aba74e-6062-48d7-9367-e76ec4bd7741_chr20:32875000"; transcript_id "58aba74e-6062-48d7-9367-e76ec4bd7741_chr20:32875000"; exon_number "1"; exon_id "58aba74e-6062-48d7-9367-e76ec4bd7741_chr20:32875000.1";
chr20	/dev/stdin	start_codon	32876838	32876840	.	-	0	gene_id "58aba74e-6062-48d7-9367-e76ec4bd7741_chr20:32875000"; transcript_id "58aba74e-6062-48d7-9367-e76ec4bd7741_chr20:32875000"; exon_number "1"; exon_id "58aba74e-6062-48d7-9367-e76ec4bd7741_chr20:32875000.1";
chr20	/dev/stdin	transcript	32889755	32891123	.	-	.	gene_id "b4cf6cf2-b6d8-4d0b-8f81-a2196afb802b-1_chr20:32889000"; transcript_id "b4cf6cf2-b6d8-4d0b-8f81-a2196afb802b-1_chr20:32889000";
chr20	/dev/stdin	exon	32889755	32891123	.	-	.	gene_id "b4cf6cf2-b6d8-4d0b-8f81-a2196afb802b-1_chr20:32889000"; transcript_id "b4cf6cf2-b6d8-4d0b-8f81-a2196afb802b-1_chr20:32889000"; exon_number "1"; exon_id "b4cf6cf2-b6d8-4d0b-8f81-a2196afb802b-1_chr20:32889000.1";
chr20	/dev/stdin	CDS	32889755	32891123	.	-	0	gene_id "b4cf6cf2-b6d8-4d0b-8f81-a2196afb802b-1_chr20:32889000"; transcript_id "b4cf6cf2-b6d8-4d0b-8f81-a2196afb802b-1_chr20:32889000"; exon_number "1"; exon_id "b4cf6cf2-b6d8-4d0b-8f81-a2196afb802b-1_chr20:32889000.1";
chr20	/dev/stdin	start_codon	32891121	32891123	.	-	0	gene_id "b4cf6cf2-b6d8-4d0b-8f81-a2196afb802b-1_chr20:32889000"; transcript_id "b4cf6cf2-b6d8-4d0b-8f81-a2196afb802b-1_chr20:32889000"; exon_number "1"; exon_id "b4cf6cf2-b6d8-4d0b-8f81-a2196afb802b-1_chr20:32889000.1";
chr20	/dev/stdin	transcript	32963540	32964790	.	-	.	gene_id "e4dd8bad-c9e3-428b-a93d-6a9d11ab040f-1_chr20:32963000"; transcript_id "e4dd8bad-c9e3-428b-a93d-6a9d11ab040f-1_chr20:32963000";
chr20	/dev/stdin	exon	32963540	32964790	.	-	.	gene_id "e4dd8bad-c9e3-428b-a93d-6a9d11ab040f-1_chr20:32963000"; transcript_id "e4dd8bad-c9e3-428b-a93d-6a9d11ab040f-1_chr20:32963000"; exon_number "1"; exon_id "e4dd8bad-c9e3-428b-a93d-6a9d11ab040f-1_chr20:32963000.1";
chr20	/dev/stdin	CDS	32963543	32964790	.	-	0	gene_id "e4dd8bad-c9e3-428b-a93d-6a9d11ab040f-1_chr20:32963000"; transcript_id "e4dd8bad-c9e3-428b-a93d-6a9d11ab040f-1_chr20:32963000"; exon_number "1"; exon_id "e4dd8bad-c9e3-428b-a93d-6a9d11ab040f-1_chr20:32963000.1";
chr20	/dev/stdin	start_codon	32964788	32964790	.	-	0	gene_id "e4dd8bad-c9e3-428b-a93d-6a9d11ab040f-1_chr20:32963000"; transcript_id "e4dd8bad-c9e3-428b-a93d-6a9d11ab040f-1_chr20:32963000"; exon_number "1"; exon_id "e4dd8bad-c9e3-428b-a93d-6a9d11ab040f-1_chr20:32963000.1";
chr20	/dev/stdin	stop_codon	32963540	32963542	.	-	0	gene_id "e4dd8bad-c9e3-428b-a93d-6a9d11ab040f-1_chr20:32963000"; transcript_id "e4dd8bad-c9e3-428b-a93d-6a9d11ab040f-1_chr20:32963000"; exon_number "1"; exon_id "e4dd8bad-c9e3-428b-a93d-6a9d11ab040f-1_chr20:32963000.1";
chr20	/dev/stdin	transcript	32988453	32989533	.	+	.	gene_id "6f2892ec-1ad1-4aa5-ae2c-bd881ea9aad6_chr20:32988000"; transcript_id "6f2892ec-1ad1-4aa5-ae2c-bd881ea9aad6_chr20:32988000";
chr20	/dev/stdin	exon	32988453	32989533	.	+	.	gene_id "6f2892ec-1ad1-4aa5-ae2c-bd881ea9aad6_chr20:32988000"; transcript_id "6f2892ec-1ad1-4aa5-ae2c-bd881ea9aad6_chr20:32988000"; exon_number "1"; exon_id "6f2892ec-1ad1-4aa5-ae2c-bd881ea9aad6_chr20:32988000.1";
chr20	/dev/stdin	CDS	32988453	32989533	.	+	0	gene_id "6f2892ec-1ad1-4aa5-ae2c-bd881ea9aad6_chr20:32988000"; transcript_id "6f2892ec-1ad1-4aa5-ae2c-bd881ea9aad6_chr20:32988000"; exon_number "1"; exon_id "6f2892ec-1ad1-4aa5-ae2c-bd881ea9aad6_chr20:32988000.1";
chr20	/dev/stdin	start_codon	32988453	32988455	.	+	0	gene_id "6f2892ec-1ad1-4aa5-ae2c-bd881ea9aad6_chr20:32988000"; transcript_id "6f2892ec-1ad1-4aa5-ae2c-bd881ea9aad6_chr20:32988000"; exon_number "1"; exon_id "6f2892ec-1ad1-4aa5-ae2c-bd881ea9aad6_chr20:32988000.1";
chr20	/dev/stdin	transcript	32996717	32997882	.	+	.	gene_id "2ae129a7-2cb6-4642-bc05-a3fb93068389_chr20:32996000"; transcript_id "2ae129a7-2cb6-4642-bc05-a3fb93068389_chr20:32996000";
chr20	/dev/stdin	exon	32996717	32997882	.	+	.	gene_id "2ae129a7-2cb6-4642-bc05-a3fb93068389_chr20:32996000"; transcript_id "2ae129a7-2cb6-4642-bc05-a3fb93068389_chr20:32996000"; exon_number "1"; exon_id "2ae129a7-2cb6-4642-bc05-a3fb93068389_chr20:32996000.1";
chr20	/dev/stdin	CDS	32996717	32997882	.	+	0	gene_id "2ae129a7-2cb6-4642-bc05-a3fb93068389_chr20:32996000"; transcript_id "2ae129a7-2cb6-4642-bc05-a3fb93068389_chr20:32996000"; exon_number "1"; exon_id "2ae129a7-2cb6-4642-bc05-a3fb93068389_chr20:32996000.1";
chr20	/dev/stdin	start_codon	32996717	32996719	.	+	0	gene_id "2ae129a7-2cb6-4642-bc05-a3fb93068389_chr20:32996000"; transcript_id "2ae129a7-2cb6-4642-bc05-a3fb93068389_chr20:32996000"; exon_number "1"; exon_id "2ae129a7-2cb6-4642-bc05-a3fb93068389_chr20:32996000.1";
chr20	/dev/stdin	transcript	33002270	33003207	.	-	.	gene_id "02d61f58-2c22-4ed1-9672-68daeabdda03_chr20:33002000"; transcript_id "02d61f58-2c22-4ed1-9672-68daeabdda03_chr20:33002000";
chr20	/dev/stdin	exon	33002270	33003207	.	-	.	gene_id "02d61f58-2c22-4ed1-9672-68daeabdda03_chr20:33002000"; transcript_id "02d61f58-2c22-4ed1-9672-68daeabdda03_chr20:33002000"; exon_number "1"; exon_id "02d61f58-2c22-4ed1-9672-68daeabdda03_chr20:33002000.1";
chr20	/dev/stdin	CDS	33002270	33003207	.	-	0	gene_id "02d61f58-2c22-4ed1-9672-68daeabdda03_chr20:33002000"; transcript_id "02d61f58-2c22-4ed1-9672-68daeabdda03_chr20:33002000"; exon_number "1"; exon_id "02d61f58-2c22-4ed1-9672-68daeabdda03_chr20:33002000.1";
chr20	/dev/stdin	start_codon	33003205	33003207	.	-	0	gene_id "02d61f58-2c22-4ed1-9672-68daeabdda03_chr20:33002000"; transcript_id "02d61f58-2c22-4ed1-9672-68daeabdda03_chr20:33002000"; exon_number "1"; exon_id "02d61f58-2c22-4ed1-9672-68daeabdda03_chr20:33002000.1";
chr20	/dev/stdin	transcript	33005515	33006786	.	+	.	gene_id "da02f4b9-18a1-425a-886b-b8c70cc2e3fa_chr20:33005000"; transcript_id "da02f4b9-18a1-425a-886b-b8c70cc2e3fa_chr20:33005000";
chr20	/dev/stdin	exon	33005515	33006786	.	+	.	gene_id "da02f4b9-18a1-425a-886b-b8c70cc2e3fa_chr20:33005000"; transcript_id "da02f4b9-18a1-425a-886b-b8c70cc2e3fa_chr20:33005000"; exon_number "1"; exon_id "da02f4b9-18a1-425a-886b-b8c70cc2e3fa_chr20:33005000.1";
chr20	/dev/stdin	CDS	33005515	33006783	.	+	0	gene_id "da02f4b9-18a1-425a-886b-b8c70cc2e3fa_chr20:33005000"; transcript_id "da02f4b9-18a1-425a-886b-b8c70cc2e3fa_chr20:33005000"; exon_number "1"; exon_id "da02f4b9-18a1-425a-886b-b8c70cc2e3fa_chr20:33005000.1";
chr20	/dev/stdin	start_codon	33005515	33005517	.	+	0	gene_id "da02f4b9-18a1-425a-886b-b8c70cc2e3fa_chr20:33005000"; transcript_id "da02f4b9-18a1-425a-886b-b8c70cc2e3fa_chr20:33005000"; exon_number "1"; exon_id "da02f4b9-18a1-425a-886b-b8c70cc2e3fa_chr20:33005000.1";
chr20	/dev/stdin	stop_codon	33006784	33006786	.	+	0	gene_id "da02f4b9-18a1-425a-886b-b8c70cc2e3fa_chr20:33005000"; transcript_id "da02f4b9-18a1-425a-886b-b8c70cc2e3fa_chr20:33005000"; exon_number "1"; exon_id "da02f4b9-18a1-425a-886b-b8c70cc2e3fa_chr20:33005000.1";
chr20	/dev/stdin	transcript	33039043	33039897	.	-	.	gene_id "2927231a-2456-483c-8813-324068b43420_chr20:33039000"; transcript_id "2927231a-2456-483c-8813-324068b43420_chr20:33039000";
chr20	/dev/stdin	exon	33039043	33039897	.	-	.	gene_id "2927231a-2456-483c-8813-324068b43420_chr20:33039000"; transcript_id "2927231a-2456-483c-8813-324068b43420_chr20:33039000"; exon_number "1"; exon_id "2927231a-2456-483c-8813-324068b43420_chr20:33039000.1";
chr20	/dev/stdin	CDS	33039046	33039897	.	-	0	gene_id "2927231a-2456-483c-8813-324068b43420_chr20:33039000"; transcript_id "2927231a-2456-483c-8813-324068b43420_chr20:33039000"; exon_number "1"; exon_id "2927231a-2456-483c-8813-324068b43420_chr20:33039000.1";
chr20	/dev/stdin	start_codon	33039895	33039897	.	-	0	gene_id "2927231a-2456-483c-8813-324068b43420_chr20:33039000"; transcript_id "2927231a-2456-483c-8813-324068b43420_chr20:33039000"; exon_number "1"; exon_id "2927231a-2456-483c-8813-324068b43420_chr20:33039000.1";
chr20	/dev/stdin	stop_codon	33039043	33039045	.	-	0	gene_id "2927231a-2456-483c-8813-324068b43420_chr20:33039000"; transcript_id "2927231a-2456-483c-8813-324068b43420_chr20:33039000"; exon_number "1"; exon_id "2927231a-2456-483c-8813-324068b43420_chr20:33039000.1";
chr20	/dev/stdin	transcript	33048158	33049538	.	-	.	gene_id "71333c7c-14f7-4c61-96dc-f37ca69efb3c_chr20:33048000"; transcript_id "71333c7c-14f7-4c61-96dc-f37ca69efb3c_chr20:33048000";
chr20	/dev/stdin	exon	33048158	33049538	.	-	.	gene_id "71333c7c-14f7-4c61-96dc-f37ca69efb3c_chr20:33048000"; transcript_id "71333c7c-14f7-4c61-96dc-f37ca69efb3c_chr20:33048000"; exon_number "1"; exon_id "71333c7c-14f7-4c61-96dc-f37ca69efb3c_chr20:33048000.1";
chr20	/dev/stdin	CDS	33048158	33049538	.	-	0	gene_id "71333c7c-14f7-4c61-96dc-f37ca69efb3c_chr20:33048000"; transcript_id "71333c7c-14f7-4c61-96dc-f37ca69efb3c_chr20:33048000"; exon_number "1"; exon_id "71333c7c-14f7-4c61-96dc-f37ca69efb3c_chr20:33048000.1";
chr20	/dev/stdin	start_codon	33049536	33049538	.	-	0	gene_id "71333c7c-14f7-4c61-96dc-f37ca69efb3c_chr20:33048000"; transcript_id "71333c7c-14f7-4c61-96dc-f37ca69efb3c_chr20:33048000"; exon_number "1"; exon_id "71333c7c-14f7-4c61-96dc-f37ca69efb3c_chr20:33048000.1";
chr20	/dev/stdin	transcript	33074828	33076549	.	-	.	gene_id "c7daaa7b-1359-4ecf-9544-362aef3abbac_chr20:33074000"; transcript_id "c7daaa7b-1359-4ecf-9544-362aef3abbac_chr20:33074000";
chr20	/dev/stdin	exon	33074828	33076549	.	-	.	gene_id "c7daaa7b-1359-4ecf-9544-362aef3abbac_chr20:33074000"; transcript_id "c7daaa7b-1359-4ecf-9544-362aef3abbac_chr20:33074000"; exon_number "1"; exon_id "c7daaa7b-1359-4ecf-9544-362aef3abbac_chr20:33074000.1";
chr20	/dev/stdin	CDS	33074831	33076549	.	-	0	gene_id "c7daaa7b-1359-4ecf-9544-362aef3abbac_chr20:33074000"; transcript_id "c7daaa7b-1359-4ecf-9544-362aef3abbac_chr20:33074000"; exon_number "1"; exon_id "c7daaa7b-1359-4ecf-9544-362aef3abbac_chr20:33074000.1";
chr20	/dev/stdin	start_codon	33076547	33076549	.	-	0	gene_id "c7daaa7b-1359-4ecf-9544-362aef3abbac_chr20:33074000"; transcript_id "c7daaa7b-1359-4ecf-9544-362aef3abbac_chr20:33074000"; exon_number "1"; exon_id "c7daaa7b-1359-4ecf-9544-362aef3abbac_chr20:33074000.1";
chr20	/dev/stdin	stop_codon	33074828	33074830	.	-	0	gene_id "c7daaa7b-1359-4ecf-9544-362aef3abbac_chr20:33074000"; transcript_id "c7daaa7b-1359-4ecf-9544-362aef3abbac_chr20:33074000"; exon_number "1"; exon_id "c7daaa7b-1359-4ecf-9544-362aef3abbac_chr20:33074000.1";
chr20	/dev/stdin	transcript	33098272	33099198	.	+	.	gene_id "20adedfe-cd6b-48c5-b5b3-5c8fa4cb1982_chr20:33098000"; transcript_id "20adedfe-cd6b-48c5-b5b3-5c8fa4cb1982_chr20:33098000";
chr20	/dev/stdin	exon	33098272	33099198	.	+	.	gene_id "20adedfe-cd6b-48c5-b5b3-5c8fa4cb1982_chr20:33098000"; transcript_id "20adedfe-cd6b-48c5-b5b3-5c8fa4cb1982_chr20:33098000"; exon_number "1"; exon_id "20adedfe-cd6b-48c5-b5b3-5c8fa4cb1982_chr20:33098000.1";
chr20	/dev/stdin	CDS	33098272	33099195	.	+	0	gene_id "20adedfe-cd6b-48c5-b5b3-5c8fa4cb1982_chr20:33098000"; transcript_id "20adedfe-cd6b-48c5-b5b3-5c8fa4cb1982_chr20:33098000"; exon_number "1"; exon_id "20adedfe-cd6b-48c5-b5b3-5c8fa4cb1982_chr20:33098000.1";
chr20	/dev/stdin	start_codon	33098272	33098274	.	+	0	gene_id "20adedfe-cd6b-48c5-b5b3-5c8fa4cb1982_chr20:33098000"; transcript_id "20adedfe-cd6b-48c5-b5b3-5c8fa4cb1982_chr20:33098000"; exon_number "1"; exon_id "20adedfe-cd6b-48c5-b5b3-5c8fa4cb1982_chr20:33098000.1";
chr20	/dev/stdin	stop_codon	33099196	33099198	.	+	0	gene_id "20adedfe-cd6b-48c5-b5b3-5c8fa4cb1982_chr20:33098000"; transcript_id "20adedfe-cd6b-48c5-b5b3-5c8fa4cb1982_chr20:33098000"; exon_number "1"; exon_id "20adedfe-cd6b-48c5-b5b3-5c8fa4cb1982_chr20:33098000.1";
chr20	/dev/stdin	transcript	33114291	33116141	.	-	.	gene_id "ebcbc2df-a857-4144-b490-5c9b2d8ef61b_chr20:33114000"; transcript_id "ebcbc2df-a857-4144-b490-5c9b2d8ef61b_chr20:33114000";
chr20	/dev/stdin	exon	33114291	33116141	.	-	.	gene_id "ebcbc2df-a857-4144-b490-5c9b2d8ef61b_chr20:33114000"; transcript_id "ebcbc2df-a857-4144-b490-5c9b2d8ef61b_chr20:33114000"; exon_number "1"; exon_id "ebcbc2df-a857-4144-b490-5c9b2d8ef61b_chr20:33114000.1";
chr20	/dev/stdin	CDS	33114294	33116141	.	-	0	gene_id "ebcbc2df-a857-4144-b490-5c9b2d8ef61b_chr20:33114000"; transcript_id "ebcbc2df-a857-4144-b490-5c9b2d8ef61b_chr20:33114000"; exon_number "1"; exon_id "ebcbc2df-a857-4144-b490-5c9b2d8ef61b_chr20:33114000.1";
chr20	/dev/stdin	start_codon	33116139	33116141	.	-	0	gene_id "ebcbc2df-a857-4144-b490-5c9b2d8ef61b_chr20:33114000"; transcript_id "ebcbc2df-a857-4144-b490-5c9b2d8ef61b_chr20:33114000"; exon_number "1"; exon_id "ebcbc2df-a857-4144-b490-5c9b2d8ef61b_chr20:33114000.1";
chr20	/dev/stdin	stop_codon	33114291	33114293	.	-	0	gene_id "ebcbc2df-a857-4144-b490-5c9b2d8ef61b_chr20:33114000"; transcript_id "ebcbc2df-a857-4144-b490-5c9b2d8ef61b_chr20:33114000"; exon_number "1"; exon_id "ebcbc2df-a857-4144-b490-5c9b2d8ef61b_chr20:33114000.1";
chr20	/dev/stdin	transcript	33116155	33117383	.	-	.	gene_id "ebcbc2df-a857-4144-b490-5c9b2d8ef61b-2_chr20:33116000"; transcript_id "ebcbc2df-a857-4144-b490-5c9b2d8ef61b-2_chr20:33116000";
chr20	/dev/stdin	exon	33116155	33117383	.	-	.	gene_id "ebcbc2df-a857-4144-b490-5c9b2d8ef61b-2_chr20:33116000"; transcript_id "ebcbc2df-a857-4144-b490-5c9b2d8ef61b-2_chr20:33116000"; exon_number "1"; exon_id "ebcbc2df-a857-4144-b490-5c9b2d8ef61b-2_chr20:33116000.1";
chr20	/dev/stdin	CDS	33116155	33117383	.	-	0	gene_id "ebcbc2df-a857-4144-b490-5c9b2d8ef61b-2_chr20:33116000"; transcript_id "ebcbc2df-a857-4144-b490-5c9b2d8ef61b-2_chr20:33116000"; exon_number "1"; exon_id "ebcbc2df-a857-4144-b490-5c9b2d8ef61b-2_chr20:33116000.1";
chr20	/dev/stdin	start_codon	33117381	33117383	.	-	0	gene_id "ebcbc2df-a857-4144-b490-5c9b2d8ef61b-2_chr20:33116000"; transcript_id "ebcbc2df-a857-4144-b490-5c9b2d8ef61b-2_chr20:33116000"; exon_number "1"; exon_id "ebcbc2df-a857-4144-b490-5c9b2d8ef61b-2_chr20:33116000.1";
chr20	/dev/stdin	transcript	33126993	33127412	.	-	.	gene_id "45080725-8420-47e9-b274-ec2e437ec14f_chr20:33126000"; transcript_id "45080725-8420-47e9-b274-ec2e437ec14f_chr20:33126000";
chr20	/dev/stdin	exon	33126993	33127412	.	-	.	gene_id "45080725-8420-47e9-b274-ec2e437ec14f_chr20:33126000"; transcript_id "45080725-8420-47e9-b274-ec2e437ec14f_chr20:33126000"; exon_number "1"; exon_id "45080725-8420-47e9-b274-ec2e437ec14f_chr20:33126000.1";
chr20	/dev/stdin	CDS	33126996	33127412	.	-	0	gene_id "45080725-8420-47e9-b274-ec2e437ec14f_chr20:33126000"; transcript_id "45080725-8420-47e9-b274-ec2e437ec14f_chr20:33126000"; exon_number "1"; exon_id "45080725-8420-47e9-b274-ec2e437ec14f_chr20:33126000.1";
chr20	/dev/stdin	start_codon	33127410	33127412	.	-	0	gene_id "45080725-8420-47e9-b274-ec2e437ec14f_chr20:33126000"; transcript_id "45080725-8420-47e9-b274-ec2e437ec14f_chr20:33126000"; exon_number "1"; exon_id "45080725-8420-47e9-b274-ec2e437ec14f_chr20:33126000.1";
chr20	/dev/stdin	stop_codon	33126993	33126995	.	-	0	gene_id "45080725-8420-47e9-b274-ec2e437ec14f_chr20:33126000"; transcript_id "45080725-8420-47e9-b274-ec2e437ec14f_chr20:33126000"; exon_number "1"; exon_id "45080725-8420-47e9-b274-ec2e437ec14f_chr20:33126000.1";
chr20	/dev/stdin	transcript	33300145	33301243	.	-	.	gene_id "cfd5bacd-e8c0-4c31-ac69-908061dfc192_chr20:33300000"; transcript_id "cfd5bacd-e8c0-4c31-ac69-908061dfc192_chr20:33300000";
chr20	/dev/stdin	exon	33300145	33301243	.	-	.	gene_id "cfd5bacd-e8c0-4c31-ac69-908061dfc192_chr20:33300000"; transcript_id "cfd5bacd-e8c0-4c31-ac69-908061dfc192_chr20:33300000"; exon_number "1"; exon_id "cfd5bacd-e8c0-4c31-ac69-908061dfc192_chr20:33300000.1";
chr20	/dev/stdin	CDS	33300145	33301243	.	-	0	gene_id "cfd5bacd-e8c0-4c31-ac69-908061dfc192_chr20:33300000"; transcript_id "cfd5bacd-e8c0-4c31-ac69-908061dfc192_chr20:33300000"; exon_number "1"; exon_id "cfd5bacd-e8c0-4c31-ac69-908061dfc192_chr20:33300000.1";
chr20	/dev/stdin	start_codon	33301241	33301243	.	-	0	gene_id "cfd5bacd-e8c0-4c31-ac69-908061dfc192_chr20:33300000"; transcript_id "cfd5bacd-e8c0-4c31-ac69-908061dfc192_chr20:33300000"; exon_number "1"; exon_id "cfd5bacd-e8c0-4c31-ac69-908061dfc192_chr20:33300000.1";
chr20	/dev/stdin	transcript	33334057	33334753	.	-	.	gene_id "640c0a3f-5360-47be-b2d8-a1f4efea4210_chr20:33334000"; transcript_id "640c0a3f-5360-47be-b2d8-a1f4efea4210_chr20:33334000";
chr20	/dev/stdin	exon	33334057	33334753	.	-	.	gene_id "640c0a3f-5360-47be-b2d8-a1f4efea4210_chr20:33334000"; transcript_id "640c0a3f-5360-47be-b2d8-a1f4efea4210_chr20:33334000"; exon_number "1"; exon_id "640c0a3f-5360-47be-b2d8-a1f4efea4210_chr20:33334000.1";
chr20	/dev/stdin	CDS	33334057	33334753	.	-	0	gene_id "640c0a3f-5360-47be-b2d8-a1f4efea4210_chr20:33334000"; transcript_id "640c0a3f-5360-47be-b2d8-a1f4efea4210_chr20:33334000"; exon_number "1"; exon_id "640c0a3f-5360-47be-b2d8-a1f4efea4210_chr20:33334000.1";
chr20	/dev/stdin	start_codon	33334751	33334753	.	-	0	gene_id "640c0a3f-5360-47be-b2d8-a1f4efea4210_chr20:33334000"; transcript_id "640c0a3f-5360-47be-b2d8-a1f4efea4210_chr20:33334000"; exon_number "1"; exon_id "640c0a3f-5360-47be-b2d8-a1f4efea4210_chr20:33334000.1";
chr20	/dev/stdin	transcript	33487981	33490081	.	+	.	gene_id "84e6dded-ef15-4e9e-823d-0416f930a098_chr20:33487000"; transcript_id "84e6dded-ef15-4e9e-823d-0416f930a098_chr20:33487000";
chr20	/dev/stdin	exon	33487981	33490081	.	+	.	gene_id "84e6dded-ef15-4e9e-823d-0416f930a098_chr20:33487000"; transcript_id "84e6dded-ef15-4e9e-823d-0416f930a098_chr20:33487000"; exon_number "1"; exon_id "84e6dded-ef15-4e9e-823d-0416f930a098_chr20:33487000.1";
chr20	/dev/stdin	CDS	33487981	33490081	.	+	0	gene_id "84e6dded-ef15-4e9e-823d-0416f930a098_chr20:33487000"; transcript_id "84e6dded-ef15-4e9e-823d-0416f930a098_chr20:33487000"; exon_number "1"; exon_id "84e6dded-ef15-4e9e-823d-0416f930a098_chr20:33487000.1";
chr20	/dev/stdin	start_codon	33487981	33487983	.	+	0	gene_id "84e6dded-ef15-4e9e-823d-0416f930a098_chr20:33487000"; transcript_id "84e6dded-ef15-4e9e-823d-0416f930a098_chr20:33487000"; exon_number "1"; exon_id "84e6dded-ef15-4e9e-823d-0416f930a098_chr20:33487000.1";
chr20	/dev/stdin	transcript	33494037	33494636	.	-	.	gene_id "a74554fe-e478-46fc-a8ad-c5ef1c4450c6_chr20:33494000"; transcript_id "a74554fe-e478-46fc-a8ad-c5ef1c4450c6_chr20:33494000";
chr20	/dev/stdin	exon	33494037	33494636	.	-	.	gene_id "a74554fe-e478-46fc-a8ad-c5ef1c4450c6_chr20:33494000"; transcript_id "a74554fe-e478-46fc-a8ad-c5ef1c4450c6_chr20:33494000"; exon_number "1"; exon_id "a74554fe-e478-46fc-a8ad-c5ef1c4450c6_chr20:33494000.1";
chr20	/dev/stdin	CDS	33494040	33494636	.	-	0	gene_id "a74554fe-e478-46fc-a8ad-c5ef1c4450c6_chr20:33494000"; transcript_id "a74554fe-e478-46fc-a8ad-c5ef1c4450c6_chr20:33494000"; exon_number "1"; exon_id "a74554fe-e478-46fc-a8ad-c5ef1c4450c6_chr20:33494000.1";
chr20	/dev/stdin	start_codon	33494634	33494636	.	-	0	gene_id "a74554fe-e478-46fc-a8ad-c5ef1c4450c6_chr20:33494000"; transcript_id "a74554fe-e478-46fc-a8ad-c5ef1c4450c6_chr20:33494000"; exon_number "1"; exon_id "a74554fe-e478-46fc-a8ad-c5ef1c4450c6_chr20:33494000.1";
chr20	/dev/stdin	stop_codon	33494037	33494039	.	-	0	gene_id "a74554fe-e478-46fc-a8ad-c5ef1c4450c6_chr20:33494000"; transcript_id "a74554fe-e478-46fc-a8ad-c5ef1c4450c6_chr20:33494000"; exon_number "1"; exon_id "a74554fe-e478-46fc-a8ad-c5ef1c4450c6_chr20:33494000.1";
chr20	/dev/stdin	transcript	33611934	33612645	.	+	.	gene_id "7d945608-7f9d-415e-9a97-780dc7acdd04_chr20:33611000"; transcript_id "7d945608-7f9d-415e-9a97-780dc7acdd04_chr20:33611000";
chr20	/dev/stdin	exon	33611934	33612645	.	+	.	gene_id "7d945608-7f9d-415e-9a97-780dc7acdd04_chr20:33611000"; transcript_id "7d945608-7f9d-415e-9a97-780dc7acdd04_chr20:33611000"; exon_number "1"; exon_id "7d945608-7f9d-415e-9a97-780dc7acdd04_chr20:33611000.1";
chr20	/dev/stdin	CDS	33611934	33612645	.	+	0	gene_id "7d945608-7f9d-415e-9a97-780dc7acdd04_chr20:33611000"; transcript_id "7d945608-7f9d-415e-9a97-780dc7acdd04_chr20:33611000"; exon_number "1"; exon_id "7d945608-7f9d-415e-9a97-780dc7acdd04_chr20:33611000.1";
chr20	/dev/stdin	start_codon	33611934	33611936	.	+	0	gene_id "7d945608-7f9d-415e-9a97-780dc7acdd04_chr20:33611000"; transcript_id "7d945608-7f9d-415e-9a97-780dc7acdd04_chr20:33611000"; exon_number "1"; exon_id "7d945608-7f9d-415e-9a97-780dc7acdd04_chr20:33611000.1";
chr20	/dev/stdin	transcript	33643171	33644801	.	-	.	gene_id "6ef60aab-b4a0-40f7-be9d-127e177aa26f_chr20:33643000"; transcript_id "6ef60aab-b4a0-40f7-be9d-127e177aa26f_chr20:33643000";
chr20	/dev/stdin	exon	33643171	33644801	.	-	.	gene_id "6ef60aab-b4a0-40f7-be9d-127e177aa26f_chr20:33643000"; transcript_id "6ef60aab-b4a0-40f7-be9d-127e177aa26f_chr20:33643000"; exon_number "1"; exon_id "6ef60aab-b4a0-40f7-be9d-127e177aa26f_chr20:33643000.1";
chr20	/dev/stdin	CDS	33643171	33644801	.	-	0	gene_id "6ef60aab-b4a0-40f7-be9d-127e177aa26f_chr20:33643000"; transcript_id "6ef60aab-b4a0-40f7-be9d-127e177aa26f_chr20:33643000"; exon_number "1"; exon_id "6ef60aab-b4a0-40f7-be9d-127e177aa26f_chr20:33643000.1";
chr20	/dev/stdin	start_codon	33644799	33644801	.	-	0	gene_id "6ef60aab-b4a0-40f7-be9d-127e177aa26f_chr20:33643000"; transcript_id "6ef60aab-b4a0-40f7-be9d-127e177aa26f_chr20:33643000"; exon_number "1"; exon_id "6ef60aab-b4a0-40f7-be9d-127e177aa26f_chr20:33643000.1";
chr20	/dev/stdin	transcript	33646491	33648409	.	+	.	gene_id "4055244c-39c2-409a-9742-eaafee266f85_chr20:33646000"; transcript_id "4055244c-39c2-409a-9742-eaafee266f85_chr20:33646000";
chr20	/dev/stdin	exon	33646491	33648409	.	+	.	gene_id "4055244c-39c2-409a-9742-eaafee266f85_chr20:33646000"; transcript_id "4055244c-39c2-409a-9742-eaafee266f85_chr20:33646000"; exon_number "1"; exon_id "4055244c-39c2-409a-9742-eaafee266f85_chr20:33646000.1";
chr20	/dev/stdin	CDS	33646491	33648409	.	+	0	gene_id "4055244c-39c2-409a-9742-eaafee266f85_chr20:33646000"; transcript_id "4055244c-39c2-409a-9742-eaafee266f85_chr20:33646000"; exon_number "1"; exon_id "4055244c-39c2-409a-9742-eaafee266f85_chr20:33646000.1";
chr20	/dev/stdin	start_codon	33646491	33646493	.	+	0	gene_id "4055244c-39c2-409a-9742-eaafee266f85_chr20:33646000"; transcript_id "4055244c-39c2-409a-9742-eaafee266f85_chr20:33646000"; exon_number "1"; exon_id "4055244c-39c2-409a-9742-eaafee266f85_chr20:33646000.1";
chr20	/dev/stdin	transcript	33662127	33664032	.	+	.	gene_id "95b11249-3409-4d20-8c3c-3c07582fe5a0-2_chr20:33662000"; transcript_id "95b11249-3409-4d20-8c3c-3c07582fe5a0-2_chr20:33662000";
chr20	/dev/stdin	exon	33662127	33664032	.	+	.	gene_id "95b11249-3409-4d20-8c3c-3c07582fe5a0-2_chr20:33662000"; transcript_id "95b11249-3409-4d20-8c3c-3c07582fe5a0-2_chr20:33662000"; exon_number "1"; exon_id "95b11249-3409-4d20-8c3c-3c07582fe5a0-2_chr20:33662000.1";
chr20	/dev/stdin	CDS	33662127	33664032	.	+	0	gene_id "95b11249-3409-4d20-8c3c-3c07582fe5a0-2_chr20:33662000"; transcript_id "95b11249-3409-4d20-8c3c-3c07582fe5a0-2_chr20:33662000"; exon_number "1"; exon_id "95b11249-3409-4d20-8c3c-3c07582fe5a0-2_chr20:33662000.1";
chr20	/dev/stdin	start_codon	33662127	33662129	.	+	0	gene_id "95b11249-3409-4d20-8c3c-3c07582fe5a0-2_chr20:33662000"; transcript_id "95b11249-3409-4d20-8c3c-3c07582fe5a0-2_chr20:33662000"; exon_number "1"; exon_id "95b11249-3409-4d20-8c3c-3c07582fe5a0-2_chr20:33662000.1";
chr20	/dev/stdin	transcript	33769077	33769803	.	+	.	gene_id "5d4a574a-96b2-481b-8dc3-5b0b6ece04ca_chr20:33769000"; transcript_id "5d4a574a-96b2-481b-8dc3-5b0b6ece04ca_chr20:33769000";
chr20	/dev/stdin	exon	33769077	33769803	.	+	.	gene_id "5d4a574a-96b2-481b-8dc3-5b0b6ece04ca_chr20:33769000"; transcript_id "5d4a574a-96b2-481b-8dc3-5b0b6ece04ca_chr20:33769000"; exon_number "1"; exon_id "5d4a574a-96b2-481b-8dc3-5b0b6ece04ca_chr20:33769000.1";
chr20	/dev/stdin	CDS	33769077	33769803	.	+	0	gene_id "5d4a574a-96b2-481b-8dc3-5b0b6ece04ca_chr20:33769000"; transcript_id "5d4a574a-96b2-481b-8dc3-5b0b6ece04ca_chr20:33769000"; exon_number "1"; exon_id "5d4a574a-96b2-481b-8dc3-5b0b6ece04ca_chr20:33769000.1";
chr20	/dev/stdin	start_codon	33769077	33769079	.	+	0	gene_id "5d4a574a-96b2-481b-8dc3-5b0b6ece04ca_chr20:33769000"; transcript_id "5d4a574a-96b2-481b-8dc3-5b0b6ece04ca_chr20:33769000"; exon_number "1"; exon_id "5d4a574a-96b2-481b-8dc3-5b0b6ece04ca_chr20:33769000.1";
chr20	/dev/stdin	transcript	33768956	33769709	.	+	.	gene_id "5d4a574a-96b2-481b-8dc3-5b0b6ece04ca-1_chr20:33768000"; transcript_id "5d4a574a-96b2-481b-8dc3-5b0b6ece04ca-1_chr20:33768000";
chr20	/dev/stdin	exon	33768956	33769709	.	+	.	gene_id "5d4a574a-96b2-481b-8dc3-5b0b6ece04ca-1_chr20:33768000"; transcript_id "5d4a574a-96b2-481b-8dc3-5b0b6ece04ca-1_chr20:33768000"; exon_number "1"; exon_id "5d4a574a-96b2-481b-8dc3-5b0b6ece04ca-1_chr20:33768000.1";
chr20	/dev/stdin	CDS	33768956	33769709	.	+	0	gene_id "5d4a574a-96b2-481b-8dc3-5b0b6ece04ca-1_chr20:33768000"; transcript_id "5d4a574a-96b2-481b-8dc3-5b0b6ece04ca-1_chr20:33768000"; exon_number "1"; exon_id "5d4a574a-96b2-481b-8dc3-5b0b6ece04ca-1_chr20:33768000.1";
chr20	/dev/stdin	start_codon	33768956	33768958	.	+	0	gene_id "5d4a574a-96b2-481b-8dc3-5b0b6ece04ca-1_chr20:33768000"; transcript_id "5d4a574a-96b2-481b-8dc3-5b0b6ece04ca-1_chr20:33768000"; exon_number "1"; exon_id "5d4a574a-96b2-481b-8dc3-5b0b6ece04ca-1_chr20:33768000.1";
chr20	/dev/stdin	transcript	33850020	33852531	.	-	.	gene_id "894a3926-7283-46ab-b56c-008b33b58df7_chr20:33850000"; transcript_id "894a3926-7283-46ab-b56c-008b33b58df7_chr20:33850000";
chr20	/dev/stdin	exon	33850020	33852531	.	-	.	gene_id "894a3926-7283-46ab-b56c-008b33b58df7_chr20:33850000"; transcript_id "894a3926-7283-46ab-b56c-008b33b58df7_chr20:33850000"; exon_number "1"; exon_id "894a3926-7283-46ab-b56c-008b33b58df7_chr20:33850000.1";
chr20	/dev/stdin	CDS	33850020	33852531	.	-	0	gene_id "894a3926-7283-46ab-b56c-008b33b58df7_chr20:33850000"; transcript_id "894a3926-7283-46ab-b56c-008b33b58df7_chr20:33850000"; exon_number "1"; exon_id "894a3926-7283-46ab-b56c-008b33b58df7_chr20:33850000.1";
chr20	/dev/stdin	start_codon	33852529	33852531	.	-	0	gene_id "894a3926-7283-46ab-b56c-008b33b58df7_chr20:33850000"; transcript_id "894a3926-7283-46ab-b56c-008b33b58df7_chr20:33850000"; exon_number "1"; exon_id "894a3926-7283-46ab-b56c-008b33b58df7_chr20:33850000.1";
chr20	/dev/stdin	transcript	33853371	33853995	.	-	.	gene_id "5799c159-6eff-458a-b782-d728cd46195d_chr20:33853000"; transcript_id "5799c159-6eff-458a-b782-d728cd46195d_chr20:33853000";
chr20	/dev/stdin	exon	33853371	33853995	.	-	.	gene_id "5799c159-6eff-458a-b782-d728cd46195d_chr20:33853000"; transcript_id "5799c159-6eff-458a-b782-d728cd46195d_chr20:33853000"; exon_number "1"; exon_id "5799c159-6eff-458a-b782-d728cd46195d_chr20:33853000.1";
chr20	/dev/stdin	CDS	33853371	33853995	.	-	0	gene_id "5799c159-6eff-458a-b782-d728cd46195d_chr20:33853000"; transcript_id "5799c159-6eff-458a-b782-d728cd46195d_chr20:33853000"; exon_number "1"; exon_id "5799c159-6eff-458a-b782-d728cd46195d_chr20:33853000.1";
chr20	/dev/stdin	start_codon	33853993	33853995	.	-	0	gene_id "5799c159-6eff-458a-b782-d728cd46195d_chr20:33853000"; transcript_id "5799c159-6eff-458a-b782-d728cd46195d_chr20:33853000"; exon_number "1"; exon_id "5799c159-6eff-458a-b782-d728cd46195d_chr20:33853000.1";
chr20	/dev/stdin	transcript	34099166	34099802	.	-	.	gene_id "8f06aa99-63ff-44f6-8980-f30bdafd9c18_chr20:34099000"; transcript_id "8f06aa99-63ff-44f6-8980-f30bdafd9c18_chr20:34099000";
chr20	/dev/stdin	exon	34099166	34099802	.	-	.	gene_id "8f06aa99-63ff-44f6-8980-f30bdafd9c18_chr20:34099000"; transcript_id "8f06aa99-63ff-44f6-8980-f30bdafd9c18_chr20:34099000"; exon_number "1"; exon_id "8f06aa99-63ff-44f6-8980-f30bdafd9c18_chr20:34099000.1";
chr20	/dev/stdin	CDS	34099166	34099802	.	-	0	gene_id "8f06aa99-63ff-44f6-8980-f30bdafd9c18_chr20:34099000"; transcript_id "8f06aa99-63ff-44f6-8980-f30bdafd9c18_chr20:34099000"; exon_number "1"; exon_id "8f06aa99-63ff-44f6-8980-f30bdafd9c18_chr20:34099000.1";
chr20	/dev/stdin	start_codon	34099800	34099802	.	-	0	gene_id "8f06aa99-63ff-44f6-8980-f30bdafd9c18_chr20:34099000"; transcript_id "8f06aa99-63ff-44f6-8980-f30bdafd9c18_chr20:34099000"; exon_number "1"; exon_id "8f06aa99-63ff-44f6-8980-f30bdafd9c18_chr20:34099000.1";
chr20	/dev/stdin	transcript	34145195	34145405	.	-	.	gene_id "79141840-812b-48d9-b096-fcd023a4e59b_chr20:34145000"; transcript_id "79141840-812b-48d9-b096-fcd023a4e59b_chr20:34145000";
chr20	/dev/stdin	exon	34145195	34145405	.	-	.	gene_id "79141840-812b-48d9-b096-fcd023a4e59b_chr20:34145000"; transcript_id "79141840-812b-48d9-b096-fcd023a4e59b_chr20:34145000"; exon_number "1"; exon_id "79141840-812b-48d9-b096-fcd023a4e59b_chr20:34145000.1";
chr20	/dev/stdin	CDS	34145195	34145405	.	-	0	gene_id "79141840-812b-48d9-b096-fcd023a4e59b_chr20:34145000"; transcript_id "79141840-812b-48d9-b096-fcd023a4e59b_chr20:34145000"; exon_number "1"; exon_id "79141840-812b-48d9-b096-fcd023a4e59b_chr20:34145000.1";
chr20	/dev/stdin	start_codon	34145403	34145405	.	-	0	gene_id "79141840-812b-48d9-b096-fcd023a4e59b_chr20:34145000"; transcript_id "79141840-812b-48d9-b096-fcd023a4e59b_chr20:34145000"; exon_number "1"; exon_id "79141840-812b-48d9-b096-fcd023a4e59b_chr20:34145000.1";
chr20	/dev/stdin	transcript	34298620	34300381	.	-	.	gene_id "e062f1de-a389-4e54-b350-ed5aa256d2ad_chr20:34298000"; transcript_id "e062f1de-a389-4e54-b350-ed5aa256d2ad_chr20:34298000";
chr20	/dev/stdin	exon	34298620	34300381	.	-	.	gene_id "e062f1de-a389-4e54-b350-ed5aa256d2ad_chr20:34298000"; transcript_id "e062f1de-a389-4e54-b350-ed5aa256d2ad_chr20:34298000"; exon_number "1"; exon_id "e062f1de-a389-4e54-b350-ed5aa256d2ad_chr20:34298000.1";
chr20	/dev/stdin	CDS	34298620	34300381	.	-	0	gene_id "e062f1de-a389-4e54-b350-ed5aa256d2ad_chr20:34298000"; transcript_id "e062f1de-a389-4e54-b350-ed5aa256d2ad_chr20:34298000"; exon_number "1"; exon_id "e062f1de-a389-4e54-b350-ed5aa256d2ad_chr20:34298000.1";
chr20	/dev/stdin	start_codon	34300379	34300381	.	-	0	gene_id "e062f1de-a389-4e54-b350-ed5aa256d2ad_chr20:34298000"; transcript_id "e062f1de-a389-4e54-b350-ed5aa256d2ad_chr20:34298000"; exon_number "1"; exon_id "e062f1de-a389-4e54-b350-ed5aa256d2ad_chr20:34298000.1";
chr20	/dev/stdin	transcript	34316987	34317244	.	-	.	gene_id "bbf7726c-cbca-4dd6-811f-e560ffbd54d3_chr20:34316000"; transcript_id "bbf7726c-cbca-4dd6-811f-e560ffbd54d3_chr20:34316000";
chr20	/dev/stdin	exon	34316987	34317244	.	-	.	gene_id "bbf7726c-cbca-4dd6-811f-e560ffbd54d3_chr20:34316000"; transcript_id "bbf7726c-cbca-4dd6-811f-e560ffbd54d3_chr20:34316000"; exon_number "1"; exon_id "bbf7726c-cbca-4dd6-811f-e560ffbd54d3_chr20:34316000.1";
chr20	/dev/stdin	CDS	34316990	34317244	.	-	0	gene_id "bbf7726c-cbca-4dd6-811f-e560ffbd54d3_chr20:34316000"; transcript_id "bbf7726c-cbca-4dd6-811f-e560ffbd54d3_chr20:34316000"; exon_number "1"; exon_id "bbf7726c-cbca-4dd6-811f-e560ffbd54d3_chr20:34316000.1";
chr20	/dev/stdin	start_codon	34317242	34317244	.	-	0	gene_id "bbf7726c-cbca-4dd6-811f-e560ffbd54d3_chr20:34316000"; transcript_id "bbf7726c-cbca-4dd6-811f-e560ffbd54d3_chr20:34316000"; exon_number "1"; exon_id "bbf7726c-cbca-4dd6-811f-e560ffbd54d3_chr20:34316000.1";
chr20	/dev/stdin	stop_codon	34316987	34316989	.	-	0	gene_id "bbf7726c-cbca-4dd6-811f-e560ffbd54d3_chr20:34316000"; transcript_id "bbf7726c-cbca-4dd6-811f-e560ffbd54d3_chr20:34316000"; exon_number "1"; exon_id "bbf7726c-cbca-4dd6-811f-e560ffbd54d3_chr20:34316000.1";
chr20	/dev/stdin	transcript	34328953	34330100	.	-	.	gene_id "bc8decea-ec4d-4cb8-99c6-bfc4fc0599ca_chr20:34328000"; transcript_id "bc8decea-ec4d-4cb8-99c6-bfc4fc0599ca_chr20:34328000";
chr20	/dev/stdin	exon	34328953	34330100	.	-	.	gene_id "bc8decea-ec4d-4cb8-99c6-bfc4fc0599ca_chr20:34328000"; transcript_id "bc8decea-ec4d-4cb8-99c6-bfc4fc0599ca_chr20:34328000"; exon_number "1"; exon_id "bc8decea-ec4d-4cb8-99c6-bfc4fc0599ca_chr20:34328000.1";
chr20	/dev/stdin	CDS	34328953	34330100	.	-	0	gene_id "bc8decea-ec4d-4cb8-99c6-bfc4fc0599ca_chr20:34328000"; transcript_id "bc8decea-ec4d-4cb8-99c6-bfc4fc0599ca_chr20:34328000"; exon_number "1"; exon_id "bc8decea-ec4d-4cb8-99c6-bfc4fc0599ca_chr20:34328000.1";
chr20	/dev/stdin	start_codon	34330098	34330100	.	-	0	gene_id "bc8decea-ec4d-4cb8-99c6-bfc4fc0599ca_chr20:34328000"; transcript_id "bc8decea-ec4d-4cb8-99c6-bfc4fc0599ca_chr20:34328000"; exon_number "1"; exon_id "bc8decea-ec4d-4cb8-99c6-bfc4fc0599ca_chr20:34328000.1";
chr20	/dev/stdin	transcript	34330571	34332030	.	+	.	gene_id "32072de6-11e4-4b44-a1a5-262cc0c543cb-1_chr20:34330000"; transcript_id "32072de6-11e4-4b44-a1a5-262cc0c543cb-1_chr20:34330000";
chr20	/dev/stdin	exon	34330571	34332030	.	+	.	gene_id "32072de6-11e4-4b44-a1a5-262cc0c543cb-1_chr20:34330000"; transcript_id "32072de6-11e4-4b44-a1a5-262cc0c543cb-1_chr20:34330000"; exon_number "1"; exon_id "32072de6-11e4-4b44-a1a5-262cc0c543cb-1_chr20:34330000.1";
chr20	/dev/stdin	CDS	34330571	34332030	.	+	0	gene_id "32072de6-11e4-4b44-a1a5-262cc0c543cb-1_chr20:34330000"; transcript_id "32072de6-11e4-4b44-a1a5-262cc0c543cb-1_chr20:34330000"; exon_number "1"; exon_id "32072de6-11e4-4b44-a1a5-262cc0c543cb-1_chr20:34330000.1";
chr20	/dev/stdin	start_codon	34330571	34330573	.	+	0	gene_id "32072de6-11e4-4b44-a1a5-262cc0c543cb-1_chr20:34330000"; transcript_id "32072de6-11e4-4b44-a1a5-262cc0c543cb-1_chr20:34330000"; exon_number "1"; exon_id "32072de6-11e4-4b44-a1a5-262cc0c543cb-1_chr20:34330000.1";
chr20	/dev/stdin	transcript	34445502	34446312	.	-	.	gene_id "12a27562-2594-4b07-b714-e2373e34edb9_chr20:34445000"; transcript_id "12a27562-2594-4b07-b714-e2373e34edb9_chr20:34445000";
chr20	/dev/stdin	exon	34445502	34446312	.	-	.	gene_id "12a27562-2594-4b07-b714-e2373e34edb9_chr20:34445000"; transcript_id "12a27562-2594-4b07-b714-e2373e34edb9_chr20:34445000"; exon_number "1"; exon_id "12a27562-2594-4b07-b714-e2373e34edb9_chr20:34445000.1";
chr20	/dev/stdin	CDS	34445502	34446312	.	-	0	gene_id "12a27562-2594-4b07-b714-e2373e34edb9_chr20:34445000"; transcript_id "12a27562-2594-4b07-b714-e2373e34edb9_chr20:34445000"; exon_number "1"; exon_id "12a27562-2594-4b07-b714-e2373e34edb9_chr20:34445000.1";
chr20	/dev/stdin	start_codon	34446310	34446312	.	-	0	gene_id "12a27562-2594-4b07-b714-e2373e34edb9_chr20:34445000"; transcript_id "12a27562-2594-4b07-b714-e2373e34edb9_chr20:34445000"; exon_number "1"; exon_id "12a27562-2594-4b07-b714-e2373e34edb9_chr20:34445000.1";
chr20	/dev/stdin	transcript	34473409	34475737	.	-	.	gene_id "00c75cc4-bce0-4cb8-9eb1-f09f8decd628_chr20:34473000"; transcript_id "00c75cc4-bce0-4cb8-9eb1-f09f8decd628_chr20:34473000";
chr20	/dev/stdin	exon	34473409	34475737	.	-	.	gene_id "00c75cc4-bce0-4cb8-9eb1-f09f8decd628_chr20:34473000"; transcript_id "00c75cc4-bce0-4cb8-9eb1-f09f8decd628_chr20:34473000"; exon_number "1"; exon_id "00c75cc4-bce0-4cb8-9eb1-f09f8decd628_chr20:34473000.1";
chr20	/dev/stdin	CDS	34473409	34475737	.	-	0	gene_id "00c75cc4-bce0-4cb8-9eb1-f09f8decd628_chr20:34473000"; transcript_id "00c75cc4-bce0-4cb8-9eb1-f09f8decd628_chr20:34473000"; exon_number "1"; exon_id "00c75cc4-bce0-4cb8-9eb1-f09f8decd628_chr20:34473000.1";
chr20	/dev/stdin	start_codon	34475735	34475737	.	-	0	gene_id "00c75cc4-bce0-4cb8-9eb1-f09f8decd628_chr20:34473000"; transcript_id "00c75cc4-bce0-4cb8-9eb1-f09f8decd628_chr20:34473000"; exon_number "1"; exon_id "00c75cc4-bce0-4cb8-9eb1-f09f8decd628_chr20:34473000.1";
chr20	/dev/stdin	transcript	34537710	34538288	.	-	.	gene_id "8aaa8818-e6d7-4e8a-8021-1f54e6607bad-2_chr20:34537000"; transcript_id "8aaa8818-e6d7-4e8a-8021-1f54e6607bad-2_chr20:34537000";
chr20	/dev/stdin	exon	34537710	34538288	.	-	.	gene_id "8aaa8818-e6d7-4e8a-8021-1f54e6607bad-2_chr20:34537000"; transcript_id "8aaa8818-e6d7-4e8a-8021-1f54e6607bad-2_chr20:34537000"; exon_number "1"; exon_id "8aaa8818-e6d7-4e8a-8021-1f54e6607bad-2_chr20:34537000.1";
chr20	/dev/stdin	CDS	34537713	34538288	.	-	0	gene_id "8aaa8818-e6d7-4e8a-8021-1f54e6607bad-2_chr20:34537000"; transcript_id "8aaa8818-e6d7-4e8a-8021-1f54e6607bad-2_chr20:34537000"; exon_number "1"; exon_id "8aaa8818-e6d7-4e8a-8021-1f54e6607bad-2_chr20:34537000.1";
chr20	/dev/stdin	start_codon	34538286	34538288	.	-	0	gene_id "8aaa8818-e6d7-4e8a-8021-1f54e6607bad-2_chr20:34537000"; transcript_id "8aaa8818-e6d7-4e8a-8021-1f54e6607bad-2_chr20:34537000"; exon_number "1"; exon_id "8aaa8818-e6d7-4e8a-8021-1f54e6607bad-2_chr20:34537000.1";
chr20	/dev/stdin	stop_codon	34537710	34537712	.	-	0	gene_id "8aaa8818-e6d7-4e8a-8021-1f54e6607bad-2_chr20:34537000"; transcript_id "8aaa8818-e6d7-4e8a-8021-1f54e6607bad-2_chr20:34537000"; exon_number "1"; exon_id "8aaa8818-e6d7-4e8a-8021-1f54e6607bad-2_chr20:34537000.1";
chr20	/dev/stdin	transcript	34541714	34542387	.	+	.	gene_id "5344e6cd-734b-4601-b05f-6e2c995feaeb_chr20:34541000"; transcript_id "5344e6cd-734b-4601-b05f-6e2c995feaeb_chr20:34541000";
chr20	/dev/stdin	exon	34541714	34542387	.	+	.	gene_id "5344e6cd-734b-4601-b05f-6e2c995feaeb_chr20:34541000"; transcript_id "5344e6cd-734b-4601-b05f-6e2c995feaeb_chr20:34541000"; exon_number "1"; exon_id "5344e6cd-734b-4601-b05f-6e2c995feaeb_chr20:34541000.1";
chr20	/dev/stdin	CDS	34541714	34542387	.	+	0	gene_id "5344e6cd-734b-4601-b05f-6e2c995feaeb_chr20:34541000"; transcript_id "5344e6cd-734b-4601-b05f-6e2c995feaeb_chr20:34541000"; exon_number "1"; exon_id "5344e6cd-734b-4601-b05f-6e2c995feaeb_chr20:34541000.1";
chr20	/dev/stdin	start_codon	34541714	34541716	.	+	0	gene_id "5344e6cd-734b-4601-b05f-6e2c995feaeb_chr20:34541000"; transcript_id "5344e6cd-734b-4601-b05f-6e2c995feaeb_chr20:34541000"; exon_number "1"; exon_id "5344e6cd-734b-4601-b05f-6e2c995feaeb_chr20:34541000.1";
chr20	/dev/stdin	transcript	34633551	34634765	.	+	.	gene_id "f304efa2-b67c-49c0-a968-3eb5296e4152_chr20:34633000"; transcript_id "f304efa2-b67c-49c0-a968-3eb5296e4152_chr20:34633000";
chr20	/dev/stdin	exon	34633551	34634765	.	+	.	gene_id "f304efa2-b67c-49c0-a968-3eb5296e4152_chr20:34633000"; transcript_id "f304efa2-b67c-49c0-a968-3eb5296e4152_chr20:34633000"; exon_number "1"; exon_id "f304efa2-b67c-49c0-a968-3eb5296e4152_chr20:34633000.1";
chr20	/dev/stdin	CDS	34633551	34634762	.	+	0	gene_id "f304efa2-b67c-49c0-a968-3eb5296e4152_chr20:34633000"; transcript_id "f304efa2-b67c-49c0-a968-3eb5296e4152_chr20:34633000"; exon_number "1"; exon_id "f304efa2-b67c-49c0-a968-3eb5296e4152_chr20:34633000.1";
chr20	/dev/stdin	start_codon	34633551	34633553	.	+	0	gene_id "f304efa2-b67c-49c0-a968-3eb5296e4152_chr20:34633000"; transcript_id "f304efa2-b67c-49c0-a968-3eb5296e4152_chr20:34633000"; exon_number "1"; exon_id "f304efa2-b67c-49c0-a968-3eb5296e4152_chr20:34633000.1";
chr20	/dev/stdin	stop_codon	34634763	34634765	.	+	0	gene_id "f304efa2-b67c-49c0-a968-3eb5296e4152_chr20:34633000"; transcript_id "f304efa2-b67c-49c0-a968-3eb5296e4152_chr20:34633000"; exon_number "1"; exon_id "f304efa2-b67c-49c0-a968-3eb5296e4152_chr20:34633000.1";
chr20	/dev/stdin	transcript	34637647	34638882	.	+	.	gene_id "c299cf74-1495-4de6-9c1d-ffd9f0a9499c_chr20:34637000"; transcript_id "c299cf74-1495-4de6-9c1d-ffd9f0a9499c_chr20:34637000";
chr20	/dev/stdin	exon	34637647	34638882	.	+	.	gene_id "c299cf74-1495-4de6-9c1d-ffd9f0a9499c_chr20:34637000"; transcript_id "c299cf74-1495-4de6-9c1d-ffd9f0a9499c_chr20:34637000"; exon_number "1"; exon_id "c299cf74-1495-4de6-9c1d-ffd9f0a9499c_chr20:34637000.1";
chr20	/dev/stdin	CDS	34637647	34638879	.	+	0	gene_id "c299cf74-1495-4de6-9c1d-ffd9f0a9499c_chr20:34637000"; transcript_id "c299cf74-1495-4de6-9c1d-ffd9f0a9499c_chr20:34637000"; exon_number "1"; exon_id "c299cf74-1495-4de6-9c1d-ffd9f0a9499c_chr20:34637000.1";
chr20	/dev/stdin	start_codon	34637647	34637649	.	+	0	gene_id "c299cf74-1495-4de6-9c1d-ffd9f0a9499c_chr20:34637000"; transcript_id "c299cf74-1495-4de6-9c1d-ffd9f0a9499c_chr20:34637000"; exon_number "1"; exon_id "c299cf74-1495-4de6-9c1d-ffd9f0a9499c_chr20:34637000.1";
chr20	/dev/stdin	stop_codon	34638880	34638882	.	+	0	gene_id "c299cf74-1495-4de6-9c1d-ffd9f0a9499c_chr20:34637000"; transcript_id "c299cf74-1495-4de6-9c1d-ffd9f0a9499c_chr20:34637000"; exon_number "1"; exon_id "c299cf74-1495-4de6-9c1d-ffd9f0a9499c_chr20:34637000.1";
chr20	/dev/stdin	transcript	34818695	34820721	.	+	.	gene_id "39ee4b34-2860-4cdd-b832-03e9550fb354_chr20:34818000"; transcript_id "39ee4b34-2860-4cdd-b832-03e9550fb354_chr20:34818000";
chr20	/dev/stdin	exon	34818695	34820721	.	+	.	gene_id "39ee4b34-2860-4cdd-b832-03e9550fb354_chr20:34818000"; transcript_id "39ee4b34-2860-4cdd-b832-03e9550fb354_chr20:34818000"; exon_number "1"; exon_id "39ee4b34-2860-4cdd-b832-03e9550fb354_chr20:34818000.1";
chr20	/dev/stdin	CDS	34818695	34820721	.	+	0	gene_id "39ee4b34-2860-4cdd-b832-03e9550fb354_chr20:34818000"; transcript_id "39ee4b34-2860-4cdd-b832-03e9550fb354_chr20:34818000"; exon_number "1"; exon_id "39ee4b34-2860-4cdd-b832-03e9550fb354_chr20:34818000.1";
chr20	/dev/stdin	start_codon	34818695	34818697	.	+	0	gene_id "39ee4b34-2860-4cdd-b832-03e9550fb354_chr20:34818000"; transcript_id "39ee4b34-2860-4cdd-b832-03e9550fb354_chr20:34818000"; exon_number "1"; exon_id "39ee4b34-2860-4cdd-b832-03e9550fb354_chr20:34818000.1";
chr20	/dev/stdin	transcript	34836734	34838968	.	+	.	gene_id "fb4fa57b-3404-4029-a1cd-23b149038ccc_chr20:34836000"; transcript_id "fb4fa57b-3404-4029-a1cd-23b149038ccc_chr20:34836000";
chr20	/dev/stdin	exon	34836734	34838968	.	+	.	gene_id "fb4fa57b-3404-4029-a1cd-23b149038ccc_chr20:34836000"; transcript_id "fb4fa57b-3404-4029-a1cd-23b149038ccc_chr20:34836000"; exon_number "1"; exon_id "fb4fa57b-3404-4029-a1cd-23b149038ccc_chr20:34836000.1";
chr20	/dev/stdin	CDS	34836734	34838965	.	+	0	gene_id "fb4fa57b-3404-4029-a1cd-23b149038ccc_chr20:34836000"; transcript_id "fb4fa57b-3404-4029-a1cd-23b149038ccc_chr20:34836000"; exon_number "1"; exon_id "fb4fa57b-3404-4029-a1cd-23b149038ccc_chr20:34836000.1";
chr20	/dev/stdin	start_codon	34836734	34836736	.	+	0	gene_id "fb4fa57b-3404-4029-a1cd-23b149038ccc_chr20:34836000"; transcript_id "fb4fa57b-3404-4029-a1cd-23b149038ccc_chr20:34836000"; exon_number "1"; exon_id "fb4fa57b-3404-4029-a1cd-23b149038ccc_chr20:34836000.1";
chr20	/dev/stdin	stop_codon	34838966	34838968	.	+	0	gene_id "fb4fa57b-3404-4029-a1cd-23b149038ccc_chr20:34836000"; transcript_id "fb4fa57b-3404-4029-a1cd-23b149038ccc_chr20:34836000"; exon_number "1"; exon_id "fb4fa57b-3404-4029-a1cd-23b149038ccc_chr20:34836000.1";
chr20	/dev/stdin	transcript	35099863	35100925	.	-	.	gene_id "095159e5-f7e6-49e4-9651-f7b342fc921c_chr20:35099000"; transcript_id "095159e5-f7e6-49e4-9651-f7b342fc921c_chr20:35099000";
chr20	/dev/stdin	exon	35099863	35100925	.	-	.	gene_id "095159e5-f7e6-49e4-9651-f7b342fc921c_chr20:35099000"; transcript_id "095159e5-f7e6-49e4-9651-f7b342fc921c_chr20:35099000"; exon_number "1"; exon_id "095159e5-f7e6-49e4-9651-f7b342fc921c_chr20:35099000.1";
chr20	/dev/stdin	CDS	35099863	35100925	.	-	0	gene_id "095159e5-f7e6-49e4-9651-f7b342fc921c_chr20:35099000"; transcript_id "095159e5-f7e6-49e4-9651-f7b342fc921c_chr20:35099000"; exon_number "1"; exon_id "095159e5-f7e6-49e4-9651-f7b342fc921c_chr20:35099000.1";
chr20	/dev/stdin	start_codon	35100923	35100925	.	-	0	gene_id "095159e5-f7e6-49e4-9651-f7b342fc921c_chr20:35099000"; transcript_id "095159e5-f7e6-49e4-9651-f7b342fc921c_chr20:35099000"; exon_number "1"; exon_id "095159e5-f7e6-49e4-9651-f7b342fc921c_chr20:35099000.1";
chr20	/dev/stdin	transcript	35220789	35222353	.	+	.	gene_id "f72240b4-54cc-41c6-8e29-1b39c331e8c1_chr20:35220000"; transcript_id "f72240b4-54cc-41c6-8e29-1b39c331e8c1_chr20:35220000";
chr20	/dev/stdin	exon	35220789	35222353	.	+	.	gene_id "f72240b4-54cc-41c6-8e29-1b39c331e8c1_chr20:35220000"; transcript_id "f72240b4-54cc-41c6-8e29-1b39c331e8c1_chr20:35220000"; exon_number "1"; exon_id "f72240b4-54cc-41c6-8e29-1b39c331e8c1_chr20:35220000.1";
chr20	/dev/stdin	CDS	35220789	35222353	.	+	0	gene_id "f72240b4-54cc-41c6-8e29-1b39c331e8c1_chr20:35220000"; transcript_id "f72240b4-54cc-41c6-8e29-1b39c331e8c1_chr20:35220000"; exon_number "1"; exon_id "f72240b4-54cc-41c6-8e29-1b39c331e8c1_chr20:35220000.1";
chr20	/dev/stdin	start_codon	35220789	35220791	.	+	0	gene_id "f72240b4-54cc-41c6-8e29-1b39c331e8c1_chr20:35220000"; transcript_id "f72240b4-54cc-41c6-8e29-1b39c331e8c1_chr20:35220000"; exon_number "1"; exon_id "f72240b4-54cc-41c6-8e29-1b39c331e8c1_chr20:35220000.1";
chr20	/dev/stdin	transcript	35236970	35237957	.	+	.	gene_id "e8b7b64b-9c04-49a3-bc04-b0a1027ce1c3_chr20:35236000"; transcript_id "e8b7b64b-9c04-49a3-bc04-b0a1027ce1c3_chr20:35236000";
chr20	/dev/stdin	exon	35236970	35237957	.	+	.	gene_id "e8b7b64b-9c04-49a3-bc04-b0a1027ce1c3_chr20:35236000"; transcript_id "e8b7b64b-9c04-49a3-bc04-b0a1027ce1c3_chr20:35236000"; exon_number "1"; exon_id "e8b7b64b-9c04-49a3-bc04-b0a1027ce1c3_chr20:35236000.1";
chr20	/dev/stdin	CDS	35236970	35237957	.	+	0	gene_id "e8b7b64b-9c04-49a3-bc04-b0a1027ce1c3_chr20:35236000"; transcript_id "e8b7b64b-9c04-49a3-bc04-b0a1027ce1c3_chr20:35236000"; exon_number "1"; exon_id "e8b7b64b-9c04-49a3-bc04-b0a1027ce1c3_chr20:35236000.1";
chr20	/dev/stdin	start_codon	35236970	35236972	.	+	0	gene_id "e8b7b64b-9c04-49a3-bc04-b0a1027ce1c3_chr20:35236000"; transcript_id "e8b7b64b-9c04-49a3-bc04-b0a1027ce1c3_chr20:35236000"; exon_number "1"; exon_id "e8b7b64b-9c04-49a3-bc04-b0a1027ce1c3_chr20:35236000.1";
chr20	/dev/stdin	transcript	35283344	35284557	.	-	.	gene_id "cce7aa96-d5e9-4c2b-abd8-d3f173b77e51_chr20:35283000"; transcript_id "cce7aa96-d5e9-4c2b-abd8-d3f173b77e51_chr20:35283000";
chr20	/dev/stdin	exon	35283344	35284557	.	-	.	gene_id "cce7aa96-d5e9-4c2b-abd8-d3f173b77e51_chr20:35283000"; transcript_id "cce7aa96-d5e9-4c2b-abd8-d3f173b77e51_chr20:35283000"; exon_number "1"; exon_id "cce7aa96-d5e9-4c2b-abd8-d3f173b77e51_chr20:35283000.1";
chr20	/dev/stdin	CDS	35283344	35284557	.	-	0	gene_id "cce7aa96-d5e9-4c2b-abd8-d3f173b77e51_chr20:35283000"; transcript_id "cce7aa96-d5e9-4c2b-abd8-d3f173b77e51_chr20:35283000"; exon_number "1"; exon_id "cce7aa96-d5e9-4c2b-abd8-d3f173b77e51_chr20:35283000.1";
chr20	/dev/stdin	start_codon	35284555	35284557	.	-	0	gene_id "cce7aa96-d5e9-4c2b-abd8-d3f173b77e51_chr20:35283000"; transcript_id "cce7aa96-d5e9-4c2b-abd8-d3f173b77e51_chr20:35283000"; exon_number "1"; exon_id "cce7aa96-d5e9-4c2b-abd8-d3f173b77e51_chr20:35283000.1";
chr20	/dev/stdin	transcript	35400859	35402185	.	-	.	gene_id "fe8ae089-f92a-40a2-8aa3-670138b562a9-2_chr20:35400000"; transcript_id "fe8ae089-f92a-40a2-8aa3-670138b562a9-2_chr20:35400000";
chr20	/dev/stdin	exon	35400859	35402185	.	-	.	gene_id "fe8ae089-f92a-40a2-8aa3-670138b562a9-2_chr20:35400000"; transcript_id "fe8ae089-f92a-40a2-8aa3-670138b562a9-2_chr20:35400000"; exon_number "1"; exon_id "fe8ae089-f92a-40a2-8aa3-670138b562a9-2_chr20:35400000.1";
chr20	/dev/stdin	CDS	35400859	35402185	.	-	0	gene_id "fe8ae089-f92a-40a2-8aa3-670138b562a9-2_chr20:35400000"; transcript_id "fe8ae089-f92a-40a2-8aa3-670138b562a9-2_chr20:35400000"; exon_number "1"; exon_id "fe8ae089-f92a-40a2-8aa3-670138b562a9-2_chr20:35400000.1";
chr20	/dev/stdin	start_codon	35402183	35402185	.	-	0	gene_id "fe8ae089-f92a-40a2-8aa3-670138b562a9-2_chr20:35400000"; transcript_id "fe8ae089-f92a-40a2-8aa3-670138b562a9-2_chr20:35400000"; exon_number "1"; exon_id "fe8ae089-f92a-40a2-8aa3-670138b562a9-2_chr20:35400000.1";
chr20	/dev/stdin	transcript	35408822	35409159	.	+	.	gene_id "cf2d2b0d-cf48-43ff-9588-b68e962e3941_chr20:35408000"; transcript_id "cf2d2b0d-cf48-43ff-9588-b68e962e3941_chr20:35408000";
chr20	/dev/stdin	exon	35408822	35409159	.	+	.	gene_id "cf2d2b0d-cf48-43ff-9588-b68e962e3941_chr20:35408000"; transcript_id "cf2d2b0d-cf48-43ff-9588-b68e962e3941_chr20:35408000"; exon_number "1"; exon_id "cf2d2b0d-cf48-43ff-9588-b68e962e3941_chr20:35408000.1";
chr20	/dev/stdin	CDS	35408822	35409159	.	+	0	gene_id "cf2d2b0d-cf48-43ff-9588-b68e962e3941_chr20:35408000"; transcript_id "cf2d2b0d-cf48-43ff-9588-b68e962e3941_chr20:35408000"; exon_number "1"; exon_id "cf2d2b0d-cf48-43ff-9588-b68e962e3941_chr20:35408000.1";
chr20	/dev/stdin	start_codon	35408822	35408824	.	+	0	gene_id "cf2d2b0d-cf48-43ff-9588-b68e962e3941_chr20:35408000"; transcript_id "cf2d2b0d-cf48-43ff-9588-b68e962e3941_chr20:35408000"; exon_number "1"; exon_id "cf2d2b0d-cf48-43ff-9588-b68e962e3941_chr20:35408000.1";
chr20	/dev/stdin	transcript	35412183	35414240	.	-	.	gene_id "d2262bf0-85a6-4647-b7ff-fdbf1a10e226-1_chr20:35412000"; transcript_id "d2262bf0-85a6-4647-b7ff-fdbf1a10e226-1_chr20:35412000";
chr20	/dev/stdin	exon	35412183	35414240	.	-	.	gene_id "d2262bf0-85a6-4647-b7ff-fdbf1a10e226-1_chr20:35412000"; transcript_id "d2262bf0-85a6-4647-b7ff-fdbf1a10e226-1_chr20:35412000"; exon_number "1"; exon_id "d2262bf0-85a6-4647-b7ff-fdbf1a10e226-1_chr20:35412000.1";
chr20	/dev/stdin	CDS	35412186	35414240	.	-	0	gene_id "d2262bf0-85a6-4647-b7ff-fdbf1a10e226-1_chr20:35412000"; transcript_id "d2262bf0-85a6-4647-b7ff-fdbf1a10e226-1_chr20:35412000"; exon_number "1"; exon_id "d2262bf0-85a6-4647-b7ff-fdbf1a10e226-1_chr20:35412000.1";
chr20	/dev/stdin	start_codon	35414238	35414240	.	-	0	gene_id "d2262bf0-85a6-4647-b7ff-fdbf1a10e226-1_chr20:35412000"; transcript_id "d2262bf0-85a6-4647-b7ff-fdbf1a10e226-1_chr20:35412000"; exon_number "1"; exon_id "d2262bf0-85a6-4647-b7ff-fdbf1a10e226-1_chr20:35412000.1";
chr20	/dev/stdin	stop_codon	35412183	35412185	.	-	0	gene_id "d2262bf0-85a6-4647-b7ff-fdbf1a10e226-1_chr20:35412000"; transcript_id "d2262bf0-85a6-4647-b7ff-fdbf1a10e226-1_chr20:35412000"; exon_number "1"; exon_id "d2262bf0-85a6-4647-b7ff-fdbf1a10e226-1_chr20:35412000.1";
chr20	/dev/stdin	transcript	35418832	35419485	.	+	.	gene_id "d288418f-41b7-42ac-ab00-706cad36c43b_chr20:35418000"; transcript_id "d288418f-41b7-42ac-ab00-706cad36c43b_chr20:35418000";
chr20	/dev/stdin	exon	35418832	35419485	.	+	.	gene_id "d288418f-41b7-42ac-ab00-706cad36c43b_chr20:35418000"; transcript_id "d288418f-41b7-42ac-ab00-706cad36c43b_chr20:35418000"; exon_number "1"; exon_id "d288418f-41b7-42ac-ab00-706cad36c43b_chr20:35418000.1";
chr20	/dev/stdin	CDS	35418832	35419482	.	+	0	gene_id "d288418f-41b7-42ac-ab00-706cad36c43b_chr20:35418000"; transcript_id "d288418f-41b7-42ac-ab00-706cad36c43b_chr20:35418000"; exon_number "1"; exon_id "d288418f-41b7-42ac-ab00-706cad36c43b_chr20:35418000.1";
chr20	/dev/stdin	start_codon	35418832	35418834	.	+	0	gene_id "d288418f-41b7-42ac-ab00-706cad36c43b_chr20:35418000"; transcript_id "d288418f-41b7-42ac-ab00-706cad36c43b_chr20:35418000"; exon_number "1"; exon_id "d288418f-41b7-42ac-ab00-706cad36c43b_chr20:35418000.1";
chr20	/dev/stdin	stop_codon	35419483	35419485	.	+	0	gene_id "d288418f-41b7-42ac-ab00-706cad36c43b_chr20:35418000"; transcript_id "d288418f-41b7-42ac-ab00-706cad36c43b_chr20:35418000"; exon_number "1"; exon_id "d288418f-41b7-42ac-ab00-706cad36c43b_chr20:35418000.1";
chr20	/dev/stdin	transcript	35423336	35424436	.	-	.	gene_id "a77c9314-bd70-4af4-800d-b709397ec362_chr20:35423000"; transcript_id "a77c9314-bd70-4af4-800d-b709397ec362_chr20:35423000";
chr20	/dev/stdin	exon	35423336	35424436	.	-	.	gene_id "a77c9314-bd70-4af4-800d-b709397ec362_chr20:35423000"; transcript_id "a77c9314-bd70-4af4-800d-b709397ec362_chr20:35423000"; exon_number "1"; exon_id "a77c9314-bd70-4af4-800d-b709397ec362_chr20:35423000.1";
chr20	/dev/stdin	CDS	35423339	35424436	.	-	0	gene_id "a77c9314-bd70-4af4-800d-b709397ec362_chr20:35423000"; transcript_id "a77c9314-bd70-4af4-800d-b709397ec362_chr20:35423000"; exon_number "1"; exon_id "a77c9314-bd70-4af4-800d-b709397ec362_chr20:35423000.1";
chr20	/dev/stdin	start_codon	35424434	35424436	.	-	0	gene_id "a77c9314-bd70-4af4-800d-b709397ec362_chr20:35423000"; transcript_id "a77c9314-bd70-4af4-800d-b709397ec362_chr20:35423000"; exon_number "1"; exon_id "a77c9314-bd70-4af4-800d-b709397ec362_chr20:35423000.1";
chr20	/dev/stdin	stop_codon	35423336	35423338	.	-	0	gene_id "a77c9314-bd70-4af4-800d-b709397ec362_chr20:35423000"; transcript_id "a77c9314-bd70-4af4-800d-b709397ec362_chr20:35423000"; exon_number "1"; exon_id "a77c9314-bd70-4af4-800d-b709397ec362_chr20:35423000.1";
chr20	/dev/stdin	transcript	35518835	35520175	.	-	.	gene_id "117d08bf-3fc7-4856-8541-d315c94b45b5_chr20:35518000"; transcript_id "117d08bf-3fc7-4856-8541-d315c94b45b5_chr20:35518000";
chr20	/dev/stdin	exon	35518835	35520175	.	-	.	gene_id "117d08bf-3fc7-4856-8541-d315c94b45b5_chr20:35518000"; transcript_id "117d08bf-3fc7-4856-8541-d315c94b45b5_chr20:35518000"; exon_number "1"; exon_id "117d08bf-3fc7-4856-8541-d315c94b45b5_chr20:35518000.1";
chr20	/dev/stdin	CDS	35518838	35520175	.	-	0	gene_id "117d08bf-3fc7-4856-8541-d315c94b45b5_chr20:35518000"; transcript_id "117d08bf-3fc7-4856-8541-d315c94b45b5_chr20:35518000"; exon_number "1"; exon_id "117d08bf-3fc7-4856-8541-d315c94b45b5_chr20:35518000.1";
chr20	/dev/stdin	start_codon	35520173	35520175	.	-	0	gene_id "117d08bf-3fc7-4856-8541-d315c94b45b5_chr20:35518000"; transcript_id "117d08bf-3fc7-4856-8541-d315c94b45b5_chr20:35518000"; exon_number "1"; exon_id "117d08bf-3fc7-4856-8541-d315c94b45b5_chr20:35518000.1";
chr20	/dev/stdin	stop_codon	35518835	35518837	.	-	0	gene_id "117d08bf-3fc7-4856-8541-d315c94b45b5_chr20:35518000"; transcript_id "117d08bf-3fc7-4856-8541-d315c94b45b5_chr20:35518000"; exon_number "1"; exon_id "117d08bf-3fc7-4856-8541-d315c94b45b5_chr20:35518000.1";
chr20	/dev/stdin	transcript	35667685	35668223	.	+	.	gene_id "62f78760-275f-44b9-a469-8a459bc8a653_chr20:35667000"; transcript_id "62f78760-275f-44b9-a469-8a459bc8a653_chr20:35667000";
chr20	/dev/stdin	exon	35667685	35668223	.	+	.	gene_id "62f78760-275f-44b9-a469-8a459bc8a653_chr20:35667000"; transcript_id "62f78760-275f-44b9-a469-8a459bc8a653_chr20:35667000"; exon_number "1"; exon_id "62f78760-275f-44b9-a469-8a459bc8a653_chr20:35667000.1";
chr20	/dev/stdin	CDS	35667685	35668223	.	+	0	gene_id "62f78760-275f-44b9-a469-8a459bc8a653_chr20:35667000"; transcript_id "62f78760-275f-44b9-a469-8a459bc8a653_chr20:35667000"; exon_number "1"; exon_id "62f78760-275f-44b9-a469-8a459bc8a653_chr20:35667000.1";
chr20	/dev/stdin	start_codon	35667685	35667687	.	+	0	gene_id "62f78760-275f-44b9-a469-8a459bc8a653_chr20:35667000"; transcript_id "62f78760-275f-44b9-a469-8a459bc8a653_chr20:35667000"; exon_number "1"; exon_id "62f78760-275f-44b9-a469-8a459bc8a653_chr20:35667000.1";
chr20	/dev/stdin	transcript	35806967	35807369	.	+	.	gene_id "ae243c49-886f-43df-9cba-dfd75c686eb4_chr20:35806000"; transcript_id "ae243c49-886f-43df-9cba-dfd75c686eb4_chr20:35806000";
chr20	/dev/stdin	exon	35806967	35807369	.	+	.	gene_id "ae243c49-886f-43df-9cba-dfd75c686eb4_chr20:35806000"; transcript_id "ae243c49-886f-43df-9cba-dfd75c686eb4_chr20:35806000"; exon_number "1"; exon_id "ae243c49-886f-43df-9cba-dfd75c686eb4_chr20:35806000.1";
chr20	/dev/stdin	CDS	35806967	35807369	.	+	0	gene_id "ae243c49-886f-43df-9cba-dfd75c686eb4_chr20:35806000"; transcript_id "ae243c49-886f-43df-9cba-dfd75c686eb4_chr20:35806000"; exon_number "1"; exon_id "ae243c49-886f-43df-9cba-dfd75c686eb4_chr20:35806000.1";
chr20	/dev/stdin	start_codon	35806967	35806969	.	+	0	gene_id "ae243c49-886f-43df-9cba-dfd75c686eb4_chr20:35806000"; transcript_id "ae243c49-886f-43df-9cba-dfd75c686eb4_chr20:35806000"; exon_number "1"; exon_id "ae243c49-886f-43df-9cba-dfd75c686eb4_chr20:35806000.1";
chr20	/dev/stdin	transcript	35858593	35859788	.	+	.	gene_id "108a2f6c-dde9-4fa9-91d8-e2fb06b9fd0a-1_chr20:35858000"; transcript_id "108a2f6c-dde9-4fa9-91d8-e2fb06b9fd0a-1_chr20:35858000";
chr20	/dev/stdin	exon	35858593	35859788	.	+	.	gene_id "108a2f6c-dde9-4fa9-91d8-e2fb06b9fd0a-1_chr20:35858000"; transcript_id "108a2f6c-dde9-4fa9-91d8-e2fb06b9fd0a-1_chr20:35858000"; exon_number "1"; exon_id "108a2f6c-dde9-4fa9-91d8-e2fb06b9fd0a-1_chr20:35858000.1";
chr20	/dev/stdin	CDS	35858593	35859788	.	+	0	gene_id "108a2f6c-dde9-4fa9-91d8-e2fb06b9fd0a-1_chr20:35858000"; transcript_id "108a2f6c-dde9-4fa9-91d8-e2fb06b9fd0a-1_chr20:35858000"; exon_number "1"; exon_id "108a2f6c-dde9-4fa9-91d8-e2fb06b9fd0a-1_chr20:35858000.1";
chr20	/dev/stdin	start_codon	35858593	35858595	.	+	0	gene_id "108a2f6c-dde9-4fa9-91d8-e2fb06b9fd0a-1_chr20:35858000"; transcript_id "108a2f6c-dde9-4fa9-91d8-e2fb06b9fd0a-1_chr20:35858000"; exon_number "1"; exon_id "108a2f6c-dde9-4fa9-91d8-e2fb06b9fd0a-1_chr20:35858000.1";
chr20	/dev/stdin	transcript	36007793	36008324	.	-	.	gene_id "c849cb14-a7fc-43ab-8f0a-df0e7be789de_chr20:36007000"; transcript_id "c849cb14-a7fc-43ab-8f0a-df0e7be789de_chr20:36007000";
chr20	/dev/stdin	exon	36007793	36008324	.	-	.	gene_id "c849cb14-a7fc-43ab-8f0a-df0e7be789de_chr20:36007000"; transcript_id "c849cb14-a7fc-43ab-8f0a-df0e7be789de_chr20:36007000"; exon_number "1"; exon_id "c849cb14-a7fc-43ab-8f0a-df0e7be789de_chr20:36007000.1";
chr20	/dev/stdin	CDS	36007793	36008324	.	-	0	gene_id "c849cb14-a7fc-43ab-8f0a-df0e7be789de_chr20:36007000"; transcript_id "c849cb14-a7fc-43ab-8f0a-df0e7be789de_chr20:36007000"; exon_number "1"; exon_id "c849cb14-a7fc-43ab-8f0a-df0e7be789de_chr20:36007000.1";
chr20	/dev/stdin	start_codon	36008322	36008324	.	-	0	gene_id "c849cb14-a7fc-43ab-8f0a-df0e7be789de_chr20:36007000"; transcript_id "c849cb14-a7fc-43ab-8f0a-df0e7be789de_chr20:36007000"; exon_number "1"; exon_id "c849cb14-a7fc-43ab-8f0a-df0e7be789de_chr20:36007000.1";
chr20	/dev/stdin	transcript	36033191	36034453	.	+	.	gene_id "1fe26d6c-8f4e-442b-9c9c-7367c0607b7b-2_chr20:36033000"; transcript_id "1fe26d6c-8f4e-442b-9c9c-7367c0607b7b-2_chr20:36033000";
chr20	/dev/stdin	exon	36033191	36034453	.	+	.	gene_id "1fe26d6c-8f4e-442b-9c9c-7367c0607b7b-2_chr20:36033000"; transcript_id "1fe26d6c-8f4e-442b-9c9c-7367c0607b7b-2_chr20:36033000"; exon_number "1"; exon_id "1fe26d6c-8f4e-442b-9c9c-7367c0607b7b-2_chr20:36033000.1";
chr20	/dev/stdin	CDS	36033191	36034450	.	+	0	gene_id "1fe26d6c-8f4e-442b-9c9c-7367c0607b7b-2_chr20:36033000"; transcript_id "1fe26d6c-8f4e-442b-9c9c-7367c0607b7b-2_chr20:36033000"; exon_number "1"; exon_id "1fe26d6c-8f4e-442b-9c9c-7367c0607b7b-2_chr20:36033000.1";
chr20	/dev/stdin	start_codon	36033191	36033193	.	+	0	gene_id "1fe26d6c-8f4e-442b-9c9c-7367c0607b7b-2_chr20:36033000"; transcript_id "1fe26d6c-8f4e-442b-9c9c-7367c0607b7b-2_chr20:36033000"; exon_number "1"; exon_id "1fe26d6c-8f4e-442b-9c9c-7367c0607b7b-2_chr20:36033000.1";
chr20	/dev/stdin	stop_codon	36034451	36034453	.	+	0	gene_id "1fe26d6c-8f4e-442b-9c9c-7367c0607b7b-2_chr20:36033000"; transcript_id "1fe26d6c-8f4e-442b-9c9c-7367c0607b7b-2_chr20:36033000"; exon_number "1"; exon_id "1fe26d6c-8f4e-442b-9c9c-7367c0607b7b-2_chr20:36033000.1";
chr20	/dev/stdin	transcript	36120319	36121325	.	+	.	gene_id "eeb15772-86fe-44ae-8a72-c3adf1a72515_chr20:36120000"; transcript_id "eeb15772-86fe-44ae-8a72-c3adf1a72515_chr20:36120000";
chr20	/dev/stdin	exon	36120319	36121325	.	+	.	gene_id "eeb15772-86fe-44ae-8a72-c3adf1a72515_chr20:36120000"; transcript_id "eeb15772-86fe-44ae-8a72-c3adf1a72515_chr20:36120000"; exon_number "1"; exon_id "eeb15772-86fe-44ae-8a72-c3adf1a72515_chr20:36120000.1";
chr20	/dev/stdin	CDS	36120319	36121325	.	+	0	gene_id "eeb15772-86fe-44ae-8a72-c3adf1a72515_chr20:36120000"; transcript_id "eeb15772-86fe-44ae-8a72-c3adf1a72515_chr20:36120000"; exon_number "1"; exon_id "eeb15772-86fe-44ae-8a72-c3adf1a72515_chr20:36120000.1";
chr20	/dev/stdin	start_codon	36120319	36120321	.	+	0	gene_id "eeb15772-86fe-44ae-8a72-c3adf1a72515_chr20:36120000"; transcript_id "eeb15772-86fe-44ae-8a72-c3adf1a72515_chr20:36120000"; exon_number "1"; exon_id "eeb15772-86fe-44ae-8a72-c3adf1a72515_chr20:36120000.1";
chr20	/dev/stdin	transcript	36136689	36138477	.	-	.	gene_id "4eb686da-9a3b-4926-989b-ddc13004f375-2_chr20:36136000"; transcript_id "4eb686da-9a3b-4926-989b-ddc13004f375-2_chr20:36136000";
chr20	/dev/stdin	exon	36136689	36138477	.	-	.	gene_id "4eb686da-9a3b-4926-989b-ddc13004f375-2_chr20:36136000"; transcript_id "4eb686da-9a3b-4926-989b-ddc13004f375-2_chr20:36136000"; exon_number "1"; exon_id "4eb686da-9a3b-4926-989b-ddc13004f375-2_chr20:36136000.1";
chr20	/dev/stdin	CDS	36136689	36138477	.	-	0	gene_id "4eb686da-9a3b-4926-989b-ddc13004f375-2_chr20:36136000"; transcript_id "4eb686da-9a3b-4926-989b-ddc13004f375-2_chr20:36136000"; exon_number "1"; exon_id "4eb686da-9a3b-4926-989b-ddc13004f375-2_chr20:36136000.1";
chr20	/dev/stdin	start_codon	36138475	36138477	.	-	0	gene_id "4eb686da-9a3b-4926-989b-ddc13004f375-2_chr20:36136000"; transcript_id "4eb686da-9a3b-4926-989b-ddc13004f375-2_chr20:36136000"; exon_number "1"; exon_id "4eb686da-9a3b-4926-989b-ddc13004f375-2_chr20:36136000.1";
chr20	/dev/stdin	transcript	36145819	36147755	.	+	.	gene_id "dcd42197-5da0-4051-9a65-f8791e8f9026_chr20:36145000"; transcript_id "dcd42197-5da0-4051-9a65-f8791e8f9026_chr20:36145000";
chr20	/dev/stdin	exon	36145819	36147755	.	+	.	gene_id "dcd42197-5da0-4051-9a65-f8791e8f9026_chr20:36145000"; transcript_id "dcd42197-5da0-4051-9a65-f8791e8f9026_chr20:36145000"; exon_number "1"; exon_id "dcd42197-5da0-4051-9a65-f8791e8f9026_chr20:36145000.1";
chr20	/dev/stdin	CDS	36145819	36147755	.	+	0	gene_id "dcd42197-5da0-4051-9a65-f8791e8f9026_chr20:36145000"; transcript_id "dcd42197-5da0-4051-9a65-f8791e8f9026_chr20:36145000"; exon_number "1"; exon_id "dcd42197-5da0-4051-9a65-f8791e8f9026_chr20:36145000.1";
chr20	/dev/stdin	start_codon	36145819	36145821	.	+	0	gene_id "dcd42197-5da0-4051-9a65-f8791e8f9026_chr20:36145000"; transcript_id "dcd42197-5da0-4051-9a65-f8791e8f9026_chr20:36145000"; exon_number "1"; exon_id "dcd42197-5da0-4051-9a65-f8791e8f9026_chr20:36145000.1";
chr20	/dev/stdin	transcript	36154134	36155748	.	-	.	gene_id "f468d51f-10d4-41b1-b121-e52e70d39d91_chr20:36154000"; transcript_id "f468d51f-10d4-41b1-b121-e52e70d39d91_chr20:36154000";
chr20	/dev/stdin	exon	36154134	36155748	.	-	.	gene_id "f468d51f-10d4-41b1-b121-e52e70d39d91_chr20:36154000"; transcript_id "f468d51f-10d4-41b1-b121-e52e70d39d91_chr20:36154000"; exon_number "1"; exon_id "f468d51f-10d4-41b1-b121-e52e70d39d91_chr20:36154000.1";
chr20	/dev/stdin	CDS	36154134	36155748	.	-	0	gene_id "f468d51f-10d4-41b1-b121-e52e70d39d91_chr20:36154000"; transcript_id "f468d51f-10d4-41b1-b121-e52e70d39d91_chr20:36154000"; exon_number "1"; exon_id "f468d51f-10d4-41b1-b121-e52e70d39d91_chr20:36154000.1";
chr20	/dev/stdin	start_codon	36155746	36155748	.	-	0	gene_id "f468d51f-10d4-41b1-b121-e52e70d39d91_chr20:36154000"; transcript_id "f468d51f-10d4-41b1-b121-e52e70d39d91_chr20:36154000"; exon_number "1"; exon_id "f468d51f-10d4-41b1-b121-e52e70d39d91_chr20:36154000.1";
chr20	/dev/stdin	transcript	36719391	36720768	.	+	.	gene_id "d7072776-018b-4ee9-b609-b22f5190bcb2_chr20:36719000"; transcript_id "d7072776-018b-4ee9-b609-b22f5190bcb2_chr20:36719000";
chr20	/dev/stdin	exon	36719391	36720768	.	+	.	gene_id "d7072776-018b-4ee9-b609-b22f5190bcb2_chr20:36719000"; transcript_id "d7072776-018b-4ee9-b609-b22f5190bcb2_chr20:36719000"; exon_number "1"; exon_id "d7072776-018b-4ee9-b609-b22f5190bcb2_chr20:36719000.1";
chr20	/dev/stdin	CDS	36719391	36720768	.	+	0	gene_id "d7072776-018b-4ee9-b609-b22f5190bcb2_chr20:36719000"; transcript_id "d7072776-018b-4ee9-b609-b22f5190bcb2_chr20:36719000"; exon_number "1"; exon_id "d7072776-018b-4ee9-b609-b22f5190bcb2_chr20:36719000.1";
chr20	/dev/stdin	start_codon	36719391	36719393	.	+	0	gene_id "d7072776-018b-4ee9-b609-b22f5190bcb2_chr20:36719000"; transcript_id "d7072776-018b-4ee9-b609-b22f5190bcb2_chr20:36719000"; exon_number "1"; exon_id "d7072776-018b-4ee9-b609-b22f5190bcb2_chr20:36719000.1";
chr20	/dev/stdin	transcript	36848700	36850151	.	+	.	gene_id "5f930ede-16b2-4d68-9f6a-b2ce9975decb_chr20:36848000"; transcript_id "5f930ede-16b2-4d68-9f6a-b2ce9975decb_chr20:36848000";
chr20	/dev/stdin	exon	36848700	36850151	.	+	.	gene_id "5f930ede-16b2-4d68-9f6a-b2ce9975decb_chr20:36848000"; transcript_id "5f930ede-16b2-4d68-9f6a-b2ce9975decb_chr20:36848000"; exon_number "1"; exon_id "5f930ede-16b2-4d68-9f6a-b2ce9975decb_chr20:36848000.1";
chr20	/dev/stdin	CDS	36848700	36850148	.	+	0	gene_id "5f930ede-16b2-4d68-9f6a-b2ce9975decb_chr20:36848000"; transcript_id "5f930ede-16b2-4d68-9f6a-b2ce9975decb_chr20:36848000"; exon_number "1"; exon_id "5f930ede-16b2-4d68-9f6a-b2ce9975decb_chr20:36848000.1";
chr20	/dev/stdin	start_codon	36848700	36848702	.	+	0	gene_id "5f930ede-16b2-4d68-9f6a-b2ce9975decb_chr20:36848000"; transcript_id "5f930ede-16b2-4d68-9f6a-b2ce9975decb_chr20:36848000"; exon_number "1"; exon_id "5f930ede-16b2-4d68-9f6a-b2ce9975decb_chr20:36848000.1";
chr20	/dev/stdin	stop_codon	36850149	36850151	.	+	0	gene_id "5f930ede-16b2-4d68-9f6a-b2ce9975decb_chr20:36848000"; transcript_id "5f930ede-16b2-4d68-9f6a-b2ce9975decb_chr20:36848000"; exon_number "1"; exon_id "5f930ede-16b2-4d68-9f6a-b2ce9975decb_chr20:36848000.1";
chr20	/dev/stdin	transcript	37206206	37207502	.	+	.	gene_id "86ac5d17-e231-41eb-89d2-18ec94905503-2_chr20:37206000"; transcript_id "86ac5d17-e231-41eb-89d2-18ec94905503-2_chr20:37206000";
chr20	/dev/stdin	exon	37206206	37207502	.	+	.	gene_id "86ac5d17-e231-41eb-89d2-18ec94905503-2_chr20:37206000"; transcript_id "86ac5d17-e231-41eb-89d2-18ec94905503-2_chr20:37206000"; exon_number "1"; exon_id "86ac5d17-e231-41eb-89d2-18ec94905503-2_chr20:37206000.1";
chr20	/dev/stdin	CDS	37206206	37207502	.	+	0	gene_id "86ac5d17-e231-41eb-89d2-18ec94905503-2_chr20:37206000"; transcript_id "86ac5d17-e231-41eb-89d2-18ec94905503-2_chr20:37206000"; exon_number "1"; exon_id "86ac5d17-e231-41eb-89d2-18ec94905503-2_chr20:37206000.1";
chr20	/dev/stdin	start_codon	37206206	37206208	.	+	0	gene_id "86ac5d17-e231-41eb-89d2-18ec94905503-2_chr20:37206000"; transcript_id "86ac5d17-e231-41eb-89d2-18ec94905503-2_chr20:37206000"; exon_number "1"; exon_id "86ac5d17-e231-41eb-89d2-18ec94905503-2_chr20:37206000.1";
chr20	/dev/stdin	transcript	37233041	37233596	.	+	.	gene_id "1ca8fa10-8a55-483f-a098-e2bacf70d693_chr20:37233000"; transcript_id "1ca8fa10-8a55-483f-a098-e2bacf70d693_chr20:37233000";
chr20	/dev/stdin	exon	37233041	37233596	.	+	.	gene_id "1ca8fa10-8a55-483f-a098-e2bacf70d693_chr20:37233000"; transcript_id "1ca8fa10-8a55-483f-a098-e2bacf70d693_chr20:37233000"; exon_number "1"; exon_id "1ca8fa10-8a55-483f-a098-e2bacf70d693_chr20:37233000.1";
chr20	/dev/stdin	CDS	37233041	37233596	.	+	0	gene_id "1ca8fa10-8a55-483f-a098-e2bacf70d693_chr20:37233000"; transcript_id "1ca8fa10-8a55-483f-a098-e2bacf70d693_chr20:37233000"; exon_number "1"; exon_id "1ca8fa10-8a55-483f-a098-e2bacf70d693_chr20:37233000.1";
chr20	/dev/stdin	start_codon	37233041	37233043	.	+	0	gene_id "1ca8fa10-8a55-483f-a098-e2bacf70d693_chr20:37233000"; transcript_id "1ca8fa10-8a55-483f-a098-e2bacf70d693_chr20:37233000"; exon_number "1"; exon_id "1ca8fa10-8a55-483f-a098-e2bacf70d693_chr20:37233000.1";
chr20	/dev/stdin	transcript	37259835	37260521	.	-	.	gene_id "b3583656-dba3-4e81-8f12-5ba2dcaf17eb_chr20:37259000"; transcript_id "b3583656-dba3-4e81-8f12-5ba2dcaf17eb_chr20:37259000";
chr20	/dev/stdin	exon	37259835	37260521	.	-	.	gene_id "b3583656-dba3-4e81-8f12-5ba2dcaf17eb_chr20:37259000"; transcript_id "b3583656-dba3-4e81-8f12-5ba2dcaf17eb_chr20:37259000"; exon_number "1"; exon_id "b3583656-dba3-4e81-8f12-5ba2dcaf17eb_chr20:37259000.1";
chr20	/dev/stdin	CDS	37259838	37260521	.	-	0	gene_id "b3583656-dba3-4e81-8f12-5ba2dcaf17eb_chr20:37259000"; transcript_id "b3583656-dba3-4e81-8f12-5ba2dcaf17eb_chr20:37259000"; exon_number "1"; exon_id "b3583656-dba3-4e81-8f12-5ba2dcaf17eb_chr20:37259000.1";
chr20	/dev/stdin	start_codon	37260519	37260521	.	-	0	gene_id "b3583656-dba3-4e81-8f12-5ba2dcaf17eb_chr20:37259000"; transcript_id "b3583656-dba3-4e81-8f12-5ba2dcaf17eb_chr20:37259000"; exon_number "1"; exon_id "b3583656-dba3-4e81-8f12-5ba2dcaf17eb_chr20:37259000.1";
chr20	/dev/stdin	stop_codon	37259835	37259837	.	-	0	gene_id "b3583656-dba3-4e81-8f12-5ba2dcaf17eb_chr20:37259000"; transcript_id "b3583656-dba3-4e81-8f12-5ba2dcaf17eb_chr20:37259000"; exon_number "1"; exon_id "b3583656-dba3-4e81-8f12-5ba2dcaf17eb_chr20:37259000.1";
chr20	/dev/stdin	transcript	37270804	37271812	.	+	.	gene_id "6dc07988-7e3b-433e-af57-55e303dffbdd_chr20:37270000"; transcript_id "6dc07988-7e3b-433e-af57-55e303dffbdd_chr20:37270000";
chr20	/dev/stdin	exon	37270804	37271812	.	+	.	gene_id "6dc07988-7e3b-433e-af57-55e303dffbdd_chr20:37270000"; transcript_id "6dc07988-7e3b-433e-af57-55e303dffbdd_chr20:37270000"; exon_number "1"; exon_id "6dc07988-7e3b-433e-af57-55e303dffbdd_chr20:37270000.1";
chr20	/dev/stdin	CDS	37270804	37271812	.	+	0	gene_id "6dc07988-7e3b-433e-af57-55e303dffbdd_chr20:37270000"; transcript_id "6dc07988-7e3b-433e-af57-55e303dffbdd_chr20:37270000"; exon_number "1"; exon_id "6dc07988-7e3b-433e-af57-55e303dffbdd_chr20:37270000.1";
chr20	/dev/stdin	start_codon	37270804	37270806	.	+	0	gene_id "6dc07988-7e3b-433e-af57-55e303dffbdd_chr20:37270000"; transcript_id "6dc07988-7e3b-433e-af57-55e303dffbdd_chr20:37270000"; exon_number "1"; exon_id "6dc07988-7e3b-433e-af57-55e303dffbdd_chr20:37270000.1";
chr20	/dev/stdin	transcript	37598304	37599501	.	+	.	gene_id "36dec2f6-2967-4232-9996-f226a185a541-1_chr20:37598000"; transcript_id "36dec2f6-2967-4232-9996-f226a185a541-1_chr20:37598000";
chr20	/dev/stdin	exon	37598304	37599501	.	+	.	gene_id "36dec2f6-2967-4232-9996-f226a185a541-1_chr20:37598000"; transcript_id "36dec2f6-2967-4232-9996-f226a185a541-1_chr20:37598000"; exon_number "1"; exon_id "36dec2f6-2967-4232-9996-f226a185a541-1_chr20:37598000.1";
chr20	/dev/stdin	CDS	37598304	37599501	.	+	0	gene_id "36dec2f6-2967-4232-9996-f226a185a541-1_chr20:37598000"; transcript_id "36dec2f6-2967-4232-9996-f226a185a541-1_chr20:37598000"; exon_number "1"; exon_id "36dec2f6-2967-4232-9996-f226a185a541-1_chr20:37598000.1";
chr20	/dev/stdin	start_codon	37598304	37598306	.	+	0	gene_id "36dec2f6-2967-4232-9996-f226a185a541-1_chr20:37598000"; transcript_id "36dec2f6-2967-4232-9996-f226a185a541-1_chr20:37598000"; exon_number "1"; exon_id "36dec2f6-2967-4232-9996-f226a185a541-1_chr20:37598000.1";
chr20	/dev/stdin	transcript	37613548	37614038	.	-	.	gene_id "a0cb15a1-2820-4ecc-ba76-087492f58152_chr20:37613000"; transcript_id "a0cb15a1-2820-4ecc-ba76-087492f58152_chr20:37613000";
chr20	/dev/stdin	exon	37613548	37614038	.	-	.	gene_id "a0cb15a1-2820-4ecc-ba76-087492f58152_chr20:37613000"; transcript_id "a0cb15a1-2820-4ecc-ba76-087492f58152_chr20:37613000"; exon_number "1"; exon_id "a0cb15a1-2820-4ecc-ba76-087492f58152_chr20:37613000.1";
chr20	/dev/stdin	CDS	37613548	37614038	.	-	0	gene_id "a0cb15a1-2820-4ecc-ba76-087492f58152_chr20:37613000"; transcript_id "a0cb15a1-2820-4ecc-ba76-087492f58152_chr20:37613000"; exon_number "1"; exon_id "a0cb15a1-2820-4ecc-ba76-087492f58152_chr20:37613000.1";
chr20	/dev/stdin	start_codon	37614036	37614038	.	-	0	gene_id "a0cb15a1-2820-4ecc-ba76-087492f58152_chr20:37613000"; transcript_id "a0cb15a1-2820-4ecc-ba76-087492f58152_chr20:37613000"; exon_number "1"; exon_id "a0cb15a1-2820-4ecc-ba76-087492f58152_chr20:37613000.1";
chr20	/dev/stdin	transcript	39669446	39670099	.	+	.	gene_id "aac25326-67ea-4482-8225-57a5cb83edd4_chr20:39669000"; transcript_id "aac25326-67ea-4482-8225-57a5cb83edd4_chr20:39669000";
chr20	/dev/stdin	exon	39669446	39670099	.	+	.	gene_id "aac25326-67ea-4482-8225-57a5cb83edd4_chr20:39669000"; transcript_id "aac25326-67ea-4482-8225-57a5cb83edd4_chr20:39669000"; exon_number "1"; exon_id "aac25326-67ea-4482-8225-57a5cb83edd4_chr20:39669000.1";
chr20	/dev/stdin	CDS	39669446	39670096	.	+	0	gene_id "aac25326-67ea-4482-8225-57a5cb83edd4_chr20:39669000"; transcript_id "aac25326-67ea-4482-8225-57a5cb83edd4_chr20:39669000"; exon_number "1"; exon_id "aac25326-67ea-4482-8225-57a5cb83edd4_chr20:39669000.1";
chr20	/dev/stdin	start_codon	39669446	39669448	.	+	0	gene_id "aac25326-67ea-4482-8225-57a5cb83edd4_chr20:39669000"; transcript_id "aac25326-67ea-4482-8225-57a5cb83edd4_chr20:39669000"; exon_number "1"; exon_id "aac25326-67ea-4482-8225-57a5cb83edd4_chr20:39669000.1";
chr20	/dev/stdin	stop_codon	39670097	39670099	.	+	0	gene_id "aac25326-67ea-4482-8225-57a5cb83edd4_chr20:39669000"; transcript_id "aac25326-67ea-4482-8225-57a5cb83edd4_chr20:39669000"; exon_number "1"; exon_id "aac25326-67ea-4482-8225-57a5cb83edd4_chr20:39669000.1";
chr20	/dev/stdin	transcript	39807089	39808860	.	+	.	gene_id "a7ee8eb0-292a-4c24-9336-be88e1696cb0-1_chr20:39807000"; transcript_id "a7ee8eb0-292a-4c24-9336-be88e1696cb0-1_chr20:39807000";
chr20	/dev/stdin	exon	39807089	39808860	.	+	.	gene_id "a7ee8eb0-292a-4c24-9336-be88e1696cb0-1_chr20:39807000"; transcript_id "a7ee8eb0-292a-4c24-9336-be88e1696cb0-1_chr20:39807000"; exon_number "1"; exon_id "a7ee8eb0-292a-4c24-9336-be88e1696cb0-1_chr20:39807000.1";
chr20	/dev/stdin	CDS	39807089	39808860	.	+	0	gene_id "a7ee8eb0-292a-4c24-9336-be88e1696cb0-1_chr20:39807000"; transcript_id "a7ee8eb0-292a-4c24-9336-be88e1696cb0-1_chr20:39807000"; exon_number "1"; exon_id "a7ee8eb0-292a-4c24-9336-be88e1696cb0-1_chr20:39807000.1";
chr20	/dev/stdin	start_codon	39807089	39807091	.	+	0	gene_id "a7ee8eb0-292a-4c24-9336-be88e1696cb0-1_chr20:39807000"; transcript_id "a7ee8eb0-292a-4c24-9336-be88e1696cb0-1_chr20:39807000"; exon_number "1"; exon_id "a7ee8eb0-292a-4c24-9336-be88e1696cb0-1_chr20:39807000.1";
chr20	/dev/stdin	transcript	39810754	39811875	.	+	.	gene_id "d43095a7-ae67-499b-bee9-82142797bf31_chr20:39810000"; transcript_id "d43095a7-ae67-499b-bee9-82142797bf31_chr20:39810000";
chr20	/dev/stdin	exon	39810754	39811875	.	+	.	gene_id "d43095a7-ae67-499b-bee9-82142797bf31_chr20:39810000"; transcript_id "d43095a7-ae67-499b-bee9-82142797bf31_chr20:39810000"; exon_number "1"; exon_id "d43095a7-ae67-499b-bee9-82142797bf31_chr20:39810000.1";
chr20	/dev/stdin	CDS	39810754	39811872	.	+	0	gene_id "d43095a7-ae67-499b-bee9-82142797bf31_chr20:39810000"; transcript_id "d43095a7-ae67-499b-bee9-82142797bf31_chr20:39810000"; exon_number "1"; exon_id "d43095a7-ae67-499b-bee9-82142797bf31_chr20:39810000.1";
chr20	/dev/stdin	start_codon	39810754	39810756	.	+	0	gene_id "d43095a7-ae67-499b-bee9-82142797bf31_chr20:39810000"; transcript_id "d43095a7-ae67-499b-bee9-82142797bf31_chr20:39810000"; exon_number "1"; exon_id "d43095a7-ae67-499b-bee9-82142797bf31_chr20:39810000.1";
chr20	/dev/stdin	stop_codon	39811873	39811875	.	+	0	gene_id "d43095a7-ae67-499b-bee9-82142797bf31_chr20:39810000"; transcript_id "d43095a7-ae67-499b-bee9-82142797bf31_chr20:39810000"; exon_number "1"; exon_id "d43095a7-ae67-499b-bee9-82142797bf31_chr20:39810000.1";
chr20	/dev/stdin	transcript	39813008	39813841	.	+	.	gene_id "d43095a7-ae67-499b-bee9-82142797bf31-3_chr20:39813000"; transcript_id "d43095a7-ae67-499b-bee9-82142797bf31-3_chr20:39813000";
chr20	/dev/stdin	exon	39813008	39813841	.	+	.	gene_id "d43095a7-ae67-499b-bee9-82142797bf31-3_chr20:39813000"; transcript_id "d43095a7-ae67-499b-bee9-82142797bf31-3_chr20:39813000"; exon_number "1"; exon_id "d43095a7-ae67-499b-bee9-82142797bf31-3_chr20:39813000.1";
chr20	/dev/stdin	CDS	39813008	39813838	.	+	0	gene_id "d43095a7-ae67-499b-bee9-82142797bf31-3_chr20:39813000"; transcript_id "d43095a7-ae67-499b-bee9-82142797bf31-3_chr20:39813000"; exon_number "1"; exon_id "d43095a7-ae67-499b-bee9-82142797bf31-3_chr20:39813000.1";
chr20	/dev/stdin	start_codon	39813008	39813010	.	+	0	gene_id "d43095a7-ae67-499b-bee9-82142797bf31-3_chr20:39813000"; transcript_id "d43095a7-ae67-499b-bee9-82142797bf31-3_chr20:39813000"; exon_number "1"; exon_id "d43095a7-ae67-499b-bee9-82142797bf31-3_chr20:39813000.1";
chr20	/dev/stdin	stop_codon	39813839	39813841	.	+	0	gene_id "d43095a7-ae67-499b-bee9-82142797bf31-3_chr20:39813000"; transcript_id "d43095a7-ae67-499b-bee9-82142797bf31-3_chr20:39813000"; exon_number "1"; exon_id "d43095a7-ae67-499b-bee9-82142797bf31-3_chr20:39813000.1";
chr20	/dev/stdin	transcript	39814659	39815987	.	+	.	gene_id "5b133f12-b398-423b-967a-9346beed5022_chr20:39814000"; transcript_id "5b133f12-b398-423b-967a-9346beed5022_chr20:39814000";
chr20	/dev/stdin	exon	39814659	39815987	.	+	.	gene_id "5b133f12-b398-423b-967a-9346beed5022_chr20:39814000"; transcript_id "5b133f12-b398-423b-967a-9346beed5022_chr20:39814000"; exon_number "1"; exon_id "5b133f12-b398-423b-967a-9346beed5022_chr20:39814000.1";
chr20	/dev/stdin	CDS	39814659	39815984	.	+	0	gene_id "5b133f12-b398-423b-967a-9346beed5022_chr20:39814000"; transcript_id "5b133f12-b398-423b-967a-9346beed5022_chr20:39814000"; exon_number "1"; exon_id "5b133f12-b398-423b-967a-9346beed5022_chr20:39814000.1";
chr20	/dev/stdin	start_codon	39814659	39814661	.	+	0	gene_id "5b133f12-b398-423b-967a-9346beed5022_chr20:39814000"; transcript_id "5b133f12-b398-423b-967a-9346beed5022_chr20:39814000"; exon_number "1"; exon_id "5b133f12-b398-423b-967a-9346beed5022_chr20:39814000.1";
chr20	/dev/stdin	stop_codon	39815985	39815987	.	+	0	gene_id "5b133f12-b398-423b-967a-9346beed5022_chr20:39814000"; transcript_id "5b133f12-b398-423b-967a-9346beed5022_chr20:39814000"; exon_number "1"; exon_id "5b133f12-b398-423b-967a-9346beed5022_chr20:39814000.1";
chr20	/dev/stdin	transcript	39843619	39843928	.	+	.	gene_id "f4f2c899-c643-49ff-90bc-47193e3b8a26_chr20:39843000"; transcript_id "f4f2c899-c643-49ff-90bc-47193e3b8a26_chr20:39843000";
chr20	/dev/stdin	exon	39843619	39843928	.	+	.	gene_id "f4f2c899-c643-49ff-90bc-47193e3b8a26_chr20:39843000"; transcript_id "f4f2c899-c643-49ff-90bc-47193e3b8a26_chr20:39843000"; exon_number "1"; exon_id "f4f2c899-c643-49ff-90bc-47193e3b8a26_chr20:39843000.1";
chr20	/dev/stdin	CDS	39843619	39843928	.	+	0	gene_id "f4f2c899-c643-49ff-90bc-47193e3b8a26_chr20:39843000"; transcript_id "f4f2c899-c643-49ff-90bc-47193e3b8a26_chr20:39843000"; exon_number "1"; exon_id "f4f2c899-c643-49ff-90bc-47193e3b8a26_chr20:39843000.1";
chr20	/dev/stdin	start_codon	39843619	39843621	.	+	0	gene_id "f4f2c899-c643-49ff-90bc-47193e3b8a26_chr20:39843000"; transcript_id "f4f2c899-c643-49ff-90bc-47193e3b8a26_chr20:39843000"; exon_number "1"; exon_id "f4f2c899-c643-49ff-90bc-47193e3b8a26_chr20:39843000.1";
chr20	/dev/stdin	transcript	39926716	39928519	.	+	.	gene_id "0759d572-48cd-444b-9c3b-1ea49cbedb3e_chr20:39926000"; transcript_id "0759d572-48cd-444b-9c3b-1ea49cbedb3e_chr20:39926000";
chr20	/dev/stdin	exon	39926716	39928519	.	+	.	gene_id "0759d572-48cd-444b-9c3b-1ea49cbedb3e_chr20:39926000"; transcript_id "0759d572-48cd-444b-9c3b-1ea49cbedb3e_chr20:39926000"; exon_number "1"; exon_id "0759d572-48cd-444b-9c3b-1ea49cbedb3e_chr20:39926000.1";
chr20	/dev/stdin	CDS	39926716	39928519	.	+	0	gene_id "0759d572-48cd-444b-9c3b-1ea49cbedb3e_chr20:39926000"; transcript_id "0759d572-48cd-444b-9c3b-1ea49cbedb3e_chr20:39926000"; exon_number "1"; exon_id "0759d572-48cd-444b-9c3b-1ea49cbedb3e_chr20:39926000.1";
chr20	/dev/stdin	start_codon	39926716	39926718	.	+	0	gene_id "0759d572-48cd-444b-9c3b-1ea49cbedb3e_chr20:39926000"; transcript_id "0759d572-48cd-444b-9c3b-1ea49cbedb3e_chr20:39926000"; exon_number "1"; exon_id "0759d572-48cd-444b-9c3b-1ea49cbedb3e_chr20:39926000.1";
chr20	/dev/stdin	transcript	39987764	39989222	.	-	.	gene_id "4b73b3df-5465-45d8-bd65-204cf91670dd_chr20:39987000"; transcript_id "4b73b3df-5465-45d8-bd65-204cf91670dd_chr20:39987000";
chr20	/dev/stdin	exon	39987764	39989222	.	-	.	gene_id "4b73b3df-5465-45d8-bd65-204cf91670dd_chr20:39987000"; transcript_id "4b73b3df-5465-45d8-bd65-204cf91670dd_chr20:39987000"; exon_number "1"; exon_id "4b73b3df-5465-45d8-bd65-204cf91670dd_chr20:39987000.1";
chr20	/dev/stdin	CDS	39987764	39989222	.	-	0	gene_id "4b73b3df-5465-45d8-bd65-204cf91670dd_chr20:39987000"; transcript_id "4b73b3df-5465-45d8-bd65-204cf91670dd_chr20:39987000"; exon_number "1"; exon_id "4b73b3df-5465-45d8-bd65-204cf91670dd_chr20:39987000.1";
chr20	/dev/stdin	start_codon	39989220	39989222	.	-	0	gene_id "4b73b3df-5465-45d8-bd65-204cf91670dd_chr20:39987000"; transcript_id "4b73b3df-5465-45d8-bd65-204cf91670dd_chr20:39987000"; exon_number "1"; exon_id "4b73b3df-5465-45d8-bd65-204cf91670dd_chr20:39987000.1";
chr20	/dev/stdin	transcript	39987764	39989065	.	-	.	gene_id "4b73b3df-5465-45d8-bd65-204cf91670dd-1_chr20:39987000"; transcript_id "4b73b3df-5465-45d8-bd65-204cf91670dd-1_chr20:39987000";
chr20	/dev/stdin	exon	39987764	39989065	.	-	.	gene_id "4b73b3df-5465-45d8-bd65-204cf91670dd-1_chr20:39987000"; transcript_id "4b73b3df-5465-45d8-bd65-204cf91670dd-1_chr20:39987000"; exon_number "1"; exon_id "4b73b3df-5465-45d8-bd65-204cf91670dd-1_chr20:39987000.1";
chr20	/dev/stdin	CDS	39987767	39989065	.	-	0	gene_id "4b73b3df-5465-45d8-bd65-204cf91670dd-1_chr20:39987000"; transcript_id "4b73b3df-5465-45d8-bd65-204cf91670dd-1_chr20:39987000"; exon_number "1"; exon_id "4b73b3df-5465-45d8-bd65-204cf91670dd-1_chr20:39987000.1";
chr20	/dev/stdin	start_codon	39989063	39989065	.	-	0	gene_id "4b73b3df-5465-45d8-bd65-204cf91670dd-1_chr20:39987000"; transcript_id "4b73b3df-5465-45d8-bd65-204cf91670dd-1_chr20:39987000"; exon_number "1"; exon_id "4b73b3df-5465-45d8-bd65-204cf91670dd-1_chr20:39987000.1";
chr20	/dev/stdin	stop_codon	39987764	39987766	.	-	0	gene_id "4b73b3df-5465-45d8-bd65-204cf91670dd-1_chr20:39987000"; transcript_id "4b73b3df-5465-45d8-bd65-204cf91670dd-1_chr20:39987000"; exon_number "1"; exon_id "4b73b3df-5465-45d8-bd65-204cf91670dd-1_chr20:39987000.1";
chr20	/dev/stdin	transcript	40030735	40033163	.	-	.	gene_id "ea1cd267-1998-44ce-8d91-87ca2aa0def8_chr20:40030000"; transcript_id "ea1cd267-1998-44ce-8d91-87ca2aa0def8_chr20:40030000";
chr20	/dev/stdin	exon	40030735	40033163	.	-	.	gene_id "ea1cd267-1998-44ce-8d91-87ca2aa0def8_chr20:40030000"; transcript_id "ea1cd267-1998-44ce-8d91-87ca2aa0def8_chr20:40030000"; exon_number "1"; exon_id "ea1cd267-1998-44ce-8d91-87ca2aa0def8_chr20:40030000.1";
chr20	/dev/stdin	CDS	40030735	40033163	.	-	0	gene_id "ea1cd267-1998-44ce-8d91-87ca2aa0def8_chr20:40030000"; transcript_id "ea1cd267-1998-44ce-8d91-87ca2aa0def8_chr20:40030000"; exon_number "1"; exon_id "ea1cd267-1998-44ce-8d91-87ca2aa0def8_chr20:40030000.1";
chr20	/dev/stdin	start_codon	40033161	40033163	.	-	0	gene_id "ea1cd267-1998-44ce-8d91-87ca2aa0def8_chr20:40030000"; transcript_id "ea1cd267-1998-44ce-8d91-87ca2aa0def8_chr20:40030000"; exon_number "1"; exon_id "ea1cd267-1998-44ce-8d91-87ca2aa0def8_chr20:40030000.1";
chr20	/dev/stdin	transcript	40095040	40096215	.	-	.	gene_id "5a153b39-5c59-4df1-b0cb-4a6f34a98ea0_chr20:40095000"; transcript_id "5a153b39-5c59-4df1-b0cb-4a6f34a98ea0_chr20:40095000";
chr20	/dev/stdin	exon	40095040	40096215	.	-	.	gene_id "5a153b39-5c59-4df1-b0cb-4a6f34a98ea0_chr20:40095000"; transcript_id "5a153b39-5c59-4df1-b0cb-4a6f34a98ea0_chr20:40095000"; exon_number "1"; exon_id "5a153b39-5c59-4df1-b0cb-4a6f34a98ea0_chr20:40095000.1";
chr20	/dev/stdin	CDS	40095043	40096215	.	-	0	gene_id "5a153b39-5c59-4df1-b0cb-4a6f34a98ea0_chr20:40095000"; transcript_id "5a153b39-5c59-4df1-b0cb-4a6f34a98ea0_chr20:40095000"; exon_number "1"; exon_id "5a153b39-5c59-4df1-b0cb-4a6f34a98ea0_chr20:40095000.1";
chr20	/dev/stdin	start_codon	40096213	40096215	.	-	0	gene_id "5a153b39-5c59-4df1-b0cb-4a6f34a98ea0_chr20:40095000"; transcript_id "5a153b39-5c59-4df1-b0cb-4a6f34a98ea0_chr20:40095000"; exon_number "1"; exon_id "5a153b39-5c59-4df1-b0cb-4a6f34a98ea0_chr20:40095000.1";
chr20	/dev/stdin	stop_codon	40095040	40095042	.	-	0	gene_id "5a153b39-5c59-4df1-b0cb-4a6f34a98ea0_chr20:40095000"; transcript_id "5a153b39-5c59-4df1-b0cb-4a6f34a98ea0_chr20:40095000"; exon_number "1"; exon_id "5a153b39-5c59-4df1-b0cb-4a6f34a98ea0_chr20:40095000.1";
chr20	/dev/stdin	transcript	40132050	40132733	.	-	.	gene_id "d64da8b0-ac70-4c40-bfc2-d8e89cb9a652_chr20:40132000"; transcript_id "d64da8b0-ac70-4c40-bfc2-d8e89cb9a652_chr20:40132000";
chr20	/dev/stdin	exon	40132050	40132733	.	-	.	gene_id "d64da8b0-ac70-4c40-bfc2-d8e89cb9a652_chr20:40132000"; transcript_id "d64da8b0-ac70-4c40-bfc2-d8e89cb9a652_chr20:40132000"; exon_number "1"; exon_id "d64da8b0-ac70-4c40-bfc2-d8e89cb9a652_chr20:40132000.1";
chr20	/dev/stdin	CDS	40132053	40132733	.	-	0	gene_id "d64da8b0-ac70-4c40-bfc2-d8e89cb9a652_chr20:40132000"; transcript_id "d64da8b0-ac70-4c40-bfc2-d8e89cb9a652_chr20:40132000"; exon_number "1"; exon_id "d64da8b0-ac70-4c40-bfc2-d8e89cb9a652_chr20:40132000.1";
chr20	/dev/stdin	start_codon	40132731	40132733	.	-	0	gene_id "d64da8b0-ac70-4c40-bfc2-d8e89cb9a652_chr20:40132000"; transcript_id "d64da8b0-ac70-4c40-bfc2-d8e89cb9a652_chr20:40132000"; exon_number "1"; exon_id "d64da8b0-ac70-4c40-bfc2-d8e89cb9a652_chr20:40132000.1";
chr20	/dev/stdin	stop_codon	40132050	40132052	.	-	0	gene_id "d64da8b0-ac70-4c40-bfc2-d8e89cb9a652_chr20:40132000"; transcript_id "d64da8b0-ac70-4c40-bfc2-d8e89cb9a652_chr20:40132000"; exon_number "1"; exon_id "d64da8b0-ac70-4c40-bfc2-d8e89cb9a652_chr20:40132000.1";
chr20	/dev/stdin	transcript	40175994	40176561	.	-	.	gene_id "1322bb01-f44a-45d0-b353-2fef801df398_ENSG00000232493.2"; transcript_id "1322bb01-f44a-45d0-b353-2fef801df398_ENSG00000232493.2";
chr20	/dev/stdin	exon	40175994	40176561	.	-	.	gene_id "1322bb01-f44a-45d0-b353-2fef801df398_ENSG00000232493.2"; transcript_id "1322bb01-f44a-45d0-b353-2fef801df398_ENSG00000232493.2"; exon_number "1"; exon_id "1322bb01-f44a-45d0-b353-2fef801df398_ENSG00000232493.2.1";
chr20	/dev/stdin	CDS	40175994	40176561	.	-	0	gene_id "1322bb01-f44a-45d0-b353-2fef801df398_ENSG00000232493.2"; transcript_id "1322bb01-f44a-45d0-b353-2fef801df398_ENSG00000232493.2"; exon_number "1"; exon_id "1322bb01-f44a-45d0-b353-2fef801df398_ENSG00000232493.2.1";
chr20	/dev/stdin	start_codon	40176559	40176561	.	-	0	gene_id "1322bb01-f44a-45d0-b353-2fef801df398_ENSG00000232493.2"; transcript_id "1322bb01-f44a-45d0-b353-2fef801df398_ENSG00000232493.2"; exon_number "1"; exon_id "1322bb01-f44a-45d0-b353-2fef801df398_ENSG00000232493.2.1";
chr20	/dev/stdin	transcript	42090000	42092245	.	-	.	gene_id "7ab5845d-7e18-4e8b-9803-6f0a400c049f_chr20:42089000"; transcript_id "7ab5845d-7e18-4e8b-9803-6f0a400c049f_chr20:42089000";
chr20	/dev/stdin	exon	42090000	42092245	.	-	.	gene_id "7ab5845d-7e18-4e8b-9803-6f0a400c049f_chr20:42089000"; transcript_id "7ab5845d-7e18-4e8b-9803-6f0a400c049f_chr20:42089000"; exon_number "1"; exon_id "7ab5845d-7e18-4e8b-9803-6f0a400c049f_chr20:42089000.1";
chr20	/dev/stdin	CDS	42090000	42092245	.	-	0	gene_id "7ab5845d-7e18-4e8b-9803-6f0a400c049f_chr20:42089000"; transcript_id "7ab5845d-7e18-4e8b-9803-6f0a400c049f_chr20:42089000"; exon_number "1"; exon_id "7ab5845d-7e18-4e8b-9803-6f0a400c049f_chr20:42089000.1";
chr20	/dev/stdin	start_codon	42092243	42092245	.	-	0	gene_id "7ab5845d-7e18-4e8b-9803-6f0a400c049f_chr20:42089000"; transcript_id "7ab5845d-7e18-4e8b-9803-6f0a400c049f_chr20:42089000"; exon_number "1"; exon_id "7ab5845d-7e18-4e8b-9803-6f0a400c049f_chr20:42089000.1";
chr20	/dev/stdin	transcript	42151723	42152654	.	+	.	gene_id "c073f948-ac51-4869-a9e1-b2cb100e6584_chr20:42151000"; transcript_id "c073f948-ac51-4869-a9e1-b2cb100e6584_chr20:42151000";
chr20	/dev/stdin	exon	42151723	42152654	.	+	.	gene_id "c073f948-ac51-4869-a9e1-b2cb100e6584_chr20:42151000"; transcript_id "c073f948-ac51-4869-a9e1-b2cb100e6584_chr20:42151000"; exon_number "1"; exon_id "c073f948-ac51-4869-a9e1-b2cb100e6584_chr20:42151000.1";
chr20	/dev/stdin	CDS	42151723	42152654	.	+	0	gene_id "c073f948-ac51-4869-a9e1-b2cb100e6584_chr20:42151000"; transcript_id "c073f948-ac51-4869-a9e1-b2cb100e6584_chr20:42151000"; exon_number "1"; exon_id "c073f948-ac51-4869-a9e1-b2cb100e6584_chr20:42151000.1";
chr20	/dev/stdin	start_codon	42151723	42151725	.	+	0	gene_id "c073f948-ac51-4869-a9e1-b2cb100e6584_chr20:42151000"; transcript_id "c073f948-ac51-4869-a9e1-b2cb100e6584_chr20:42151000"; exon_number "1"; exon_id "c073f948-ac51-4869-a9e1-b2cb100e6584_chr20:42151000.1";
chr20	/dev/stdin	transcript	42151434	42152640	.	+	.	gene_id "c073f948-ac51-4869-a9e1-b2cb100e6584-2_chr20:42151000"; transcript_id "c073f948-ac51-4869-a9e1-b2cb100e6584-2_chr20:42151000";
chr20	/dev/stdin	exon	42151434	42152640	.	+	.	gene_id "c073f948-ac51-4869-a9e1-b2cb100e6584-2_chr20:42151000"; transcript_id "c073f948-ac51-4869-a9e1-b2cb100e6584-2_chr20:42151000"; exon_number "1"; exon_id "c073f948-ac51-4869-a9e1-b2cb100e6584-2_chr20:42151000.1";
chr20	/dev/stdin	CDS	42151434	42152640	.	+	0	gene_id "c073f948-ac51-4869-a9e1-b2cb100e6584-2_chr20:42151000"; transcript_id "c073f948-ac51-4869-a9e1-b2cb100e6584-2_chr20:42151000"; exon_number "1"; exon_id "c073f948-ac51-4869-a9e1-b2cb100e6584-2_chr20:42151000.1";
chr20	/dev/stdin	start_codon	42151434	42151436	.	+	0	gene_id "c073f948-ac51-4869-a9e1-b2cb100e6584-2_chr20:42151000"; transcript_id "c073f948-ac51-4869-a9e1-b2cb100e6584-2_chr20:42151000"; exon_number "1"; exon_id "c073f948-ac51-4869-a9e1-b2cb100e6584-2_chr20:42151000.1";
chr20	/dev/stdin	transcript	42824579	42825711	.	+	.	gene_id "ff75fca9-061b-44a4-9251-76d2448f313e-1_chr20:42824000"; transcript_id "ff75fca9-061b-44a4-9251-76d2448f313e-1_chr20:42824000";
chr20	/dev/stdin	exon	42824579	42825711	.	+	.	gene_id "ff75fca9-061b-44a4-9251-76d2448f313e-1_chr20:42824000"; transcript_id "ff75fca9-061b-44a4-9251-76d2448f313e-1_chr20:42824000"; exon_number "1"; exon_id "ff75fca9-061b-44a4-9251-76d2448f313e-1_chr20:42824000.1";
chr20	/dev/stdin	CDS	42824579	42825711	.	+	0	gene_id "ff75fca9-061b-44a4-9251-76d2448f313e-1_chr20:42824000"; transcript_id "ff75fca9-061b-44a4-9251-76d2448f313e-1_chr20:42824000"; exon_number "1"; exon_id "ff75fca9-061b-44a4-9251-76d2448f313e-1_chr20:42824000.1";
chr20	/dev/stdin	start_codon	42824579	42824581	.	+	0	gene_id "ff75fca9-061b-44a4-9251-76d2448f313e-1_chr20:42824000"; transcript_id "ff75fca9-061b-44a4-9251-76d2448f313e-1_chr20:42824000"; exon_number "1"; exon_id "ff75fca9-061b-44a4-9251-76d2448f313e-1_chr20:42824000.1";
chr20	/dev/stdin	transcript	42931480	42932276	.	+	.	gene_id "e227d1ab-64e5-49a2-a835-a4c525f0e287_chr20:42931000"; transcript_id "e227d1ab-64e5-49a2-a835-a4c525f0e287_chr20:42931000";
chr20	/dev/stdin	exon	42931480	42932276	.	+	.	gene_id "e227d1ab-64e5-49a2-a835-a4c525f0e287_chr20:42931000"; transcript_id "e227d1ab-64e5-49a2-a835-a4c525f0e287_chr20:42931000"; exon_number "1"; exon_id "e227d1ab-64e5-49a2-a835-a4c525f0e287_chr20:42931000.1";
chr20	/dev/stdin	CDS	42931480	42932276	.	+	0	gene_id "e227d1ab-64e5-49a2-a835-a4c525f0e287_chr20:42931000"; transcript_id "e227d1ab-64e5-49a2-a835-a4c525f0e287_chr20:42931000"; exon_number "1"; exon_id "e227d1ab-64e5-49a2-a835-a4c525f0e287_chr20:42931000.1";
chr20	/dev/stdin	start_codon	42931480	42931482	.	+	0	gene_id "e227d1ab-64e5-49a2-a835-a4c525f0e287_chr20:42931000"; transcript_id "e227d1ab-64e5-49a2-a835-a4c525f0e287_chr20:42931000"; exon_number "1"; exon_id "e227d1ab-64e5-49a2-a835-a4c525f0e287_chr20:42931000.1";
chr20	/dev/stdin	transcript	42937817	42939809	.	+	.	gene_id "b6dcef80-1270-4c99-8959-bf8df42a6a0f_chr20:42937000"; transcript_id "b6dcef80-1270-4c99-8959-bf8df42a6a0f_chr20:42937000";
chr20	/dev/stdin	exon	42937817	42939809	.	+	.	gene_id "b6dcef80-1270-4c99-8959-bf8df42a6a0f_chr20:42937000"; transcript_id "b6dcef80-1270-4c99-8959-bf8df42a6a0f_chr20:42937000"; exon_number "1"; exon_id "b6dcef80-1270-4c99-8959-bf8df42a6a0f_chr20:42937000.1";
chr20	/dev/stdin	CDS	42937817	42939809	.	+	0	gene_id "b6dcef80-1270-4c99-8959-bf8df42a6a0f_chr20:42937000"; transcript_id "b6dcef80-1270-4c99-8959-bf8df42a6a0f_chr20:42937000"; exon_number "1"; exon_id "b6dcef80-1270-4c99-8959-bf8df42a6a0f_chr20:42937000.1";
chr20	/dev/stdin	start_codon	42937817	42937819	.	+	0	gene_id "b6dcef80-1270-4c99-8959-bf8df42a6a0f_chr20:42937000"; transcript_id "b6dcef80-1270-4c99-8959-bf8df42a6a0f_chr20:42937000"; exon_number "1"; exon_id "b6dcef80-1270-4c99-8959-bf8df42a6a0f_chr20:42937000.1";
chr20	/dev/stdin	transcript	43095127	43095471	.	-	.	gene_id "802bd0a8-4420-4997-8baf-7c0590579487_ENSG00000226243.1"; transcript_id "802bd0a8-4420-4997-8baf-7c0590579487_ENSG00000226243.1";
chr20	/dev/stdin	exon	43095127	43095471	.	-	.	gene_id "802bd0a8-4420-4997-8baf-7c0590579487_ENSG00000226243.1"; transcript_id "802bd0a8-4420-4997-8baf-7c0590579487_ENSG00000226243.1"; exon_number "1"; exon_id "802bd0a8-4420-4997-8baf-7c0590579487_ENSG00000226243.1.1";
chr20	/dev/stdin	CDS	43095130	43095471	.	-	0	gene_id "802bd0a8-4420-4997-8baf-7c0590579487_ENSG00000226243.1"; transcript_id "802bd0a8-4420-4997-8baf-7c0590579487_ENSG00000226243.1"; exon_number "1"; exon_id "802bd0a8-4420-4997-8baf-7c0590579487_ENSG00000226243.1.1";
chr20	/dev/stdin	start_codon	43095469	43095471	.	-	0	gene_id "802bd0a8-4420-4997-8baf-7c0590579487_ENSG00000226243.1"; transcript_id "802bd0a8-4420-4997-8baf-7c0590579487_ENSG00000226243.1"; exon_number "1"; exon_id "802bd0a8-4420-4997-8baf-7c0590579487_ENSG00000226243.1.1";
chr20	/dev/stdin	stop_codon	43095127	43095129	.	-	0	gene_id "802bd0a8-4420-4997-8baf-7c0590579487_ENSG00000226243.1"; transcript_id "802bd0a8-4420-4997-8baf-7c0590579487_ENSG00000226243.1"; exon_number "1"; exon_id "802bd0a8-4420-4997-8baf-7c0590579487_ENSG00000226243.1.1";
chr20	/dev/stdin	transcript	43122619	43123244	.	+	.	gene_id "50c97449-72a8-4902-86d5-5ba834fa2318_chr20:43122000"; transcript_id "50c97449-72a8-4902-86d5-5ba834fa2318_chr20:43122000";
chr20	/dev/stdin	exon	43122619	43123244	.	+	.	gene_id "50c97449-72a8-4902-86d5-5ba834fa2318_chr20:43122000"; transcript_id "50c97449-72a8-4902-86d5-5ba834fa2318_chr20:43122000"; exon_number "1"; exon_id "50c97449-72a8-4902-86d5-5ba834fa2318_chr20:43122000.1";
chr20	/dev/stdin	CDS	43122619	43123244	.	+	0	gene_id "50c97449-72a8-4902-86d5-5ba834fa2318_chr20:43122000"; transcript_id "50c97449-72a8-4902-86d5-5ba834fa2318_chr20:43122000"; exon_number "1"; exon_id "50c97449-72a8-4902-86d5-5ba834fa2318_chr20:43122000.1";
chr20	/dev/stdin	start_codon	43122619	43122621	.	+	0	gene_id "50c97449-72a8-4902-86d5-5ba834fa2318_chr20:43122000"; transcript_id "50c97449-72a8-4902-86d5-5ba834fa2318_chr20:43122000"; exon_number "1"; exon_id "50c97449-72a8-4902-86d5-5ba834fa2318_chr20:43122000.1";
chr20	/dev/stdin	transcript	43119741	43121934	.	+	.	gene_id "50c97449-72a8-4902-86d5-5ba834fa2318-2_chr20:43119000"; transcript_id "50c97449-72a8-4902-86d5-5ba834fa2318-2_chr20:43119000";
chr20	/dev/stdin	exon	43119741	43121934	.	+	.	gene_id "50c97449-72a8-4902-86d5-5ba834fa2318-2_chr20:43119000"; transcript_id "50c97449-72a8-4902-86d5-5ba834fa2318-2_chr20:43119000"; exon_number "1"; exon_id "50c97449-72a8-4902-86d5-5ba834fa2318-2_chr20:43119000.1";
chr20	/dev/stdin	CDS	43119741	43121934	.	+	0	gene_id "50c97449-72a8-4902-86d5-5ba834fa2318-2_chr20:43119000"; transcript_id "50c97449-72a8-4902-86d5-5ba834fa2318-2_chr20:43119000"; exon_number "1"; exon_id "50c97449-72a8-4902-86d5-5ba834fa2318-2_chr20:43119000.1";
chr20	/dev/stdin	start_codon	43119741	43119743	.	+	0	gene_id "50c97449-72a8-4902-86d5-5ba834fa2318-2_chr20:43119000"; transcript_id "50c97449-72a8-4902-86d5-5ba834fa2318-2_chr20:43119000"; exon_number "1"; exon_id "50c97449-72a8-4902-86d5-5ba834fa2318-2_chr20:43119000.1";
chr20	/dev/stdin	transcript	43145026	43146238	.	-	.	gene_id "edf014f4-c1f4-4b2e-99dc-5c819ea04bbe_chr20:43145000"; transcript_id "edf014f4-c1f4-4b2e-99dc-5c819ea04bbe_chr20:43145000";
chr20	/dev/stdin	exon	43145026	43146238	.	-	.	gene_id "edf014f4-c1f4-4b2e-99dc-5c819ea04bbe_chr20:43145000"; transcript_id "edf014f4-c1f4-4b2e-99dc-5c819ea04bbe_chr20:43145000"; exon_number "1"; exon_id "edf014f4-c1f4-4b2e-99dc-5c819ea04bbe_chr20:43145000.1";
chr20	/dev/stdin	CDS	43145026	43146238	.	-	0	gene_id "edf014f4-c1f4-4b2e-99dc-5c819ea04bbe_chr20:43145000"; transcript_id "edf014f4-c1f4-4b2e-99dc-5c819ea04bbe_chr20:43145000"; exon_number "1"; exon_id "edf014f4-c1f4-4b2e-99dc-5c819ea04bbe_chr20:43145000.1";
chr20	/dev/stdin	start_codon	43146236	43146238	.	-	0	gene_id "edf014f4-c1f4-4b2e-99dc-5c819ea04bbe_chr20:43145000"; transcript_id "edf014f4-c1f4-4b2e-99dc-5c819ea04bbe_chr20:43145000"; exon_number "1"; exon_id "edf014f4-c1f4-4b2e-99dc-5c819ea04bbe_chr20:43145000.1";
chr20	/dev/stdin	transcript	43536593	43537173	.	+	.	gene_id "b95b9b2c-bfa4-43e0-b68b-ef3bffd46909_chr20:43536000"; transcript_id "b95b9b2c-bfa4-43e0-b68b-ef3bffd46909_chr20:43536000";
chr20	/dev/stdin	exon	43536593	43537173	.	+	.	gene_id "b95b9b2c-bfa4-43e0-b68b-ef3bffd46909_chr20:43536000"; transcript_id "b95b9b2c-bfa4-43e0-b68b-ef3bffd46909_chr20:43536000"; exon_number "1"; exon_id "b95b9b2c-bfa4-43e0-b68b-ef3bffd46909_chr20:43536000.1";
chr20	/dev/stdin	CDS	43536593	43537173	.	+	0	gene_id "b95b9b2c-bfa4-43e0-b68b-ef3bffd46909_chr20:43536000"; transcript_id "b95b9b2c-bfa4-43e0-b68b-ef3bffd46909_chr20:43536000"; exon_number "1"; exon_id "b95b9b2c-bfa4-43e0-b68b-ef3bffd46909_chr20:43536000.1";
chr20	/dev/stdin	start_codon	43536593	43536595	.	+	0	gene_id "b95b9b2c-bfa4-43e0-b68b-ef3bffd46909_chr20:43536000"; transcript_id "b95b9b2c-bfa4-43e0-b68b-ef3bffd46909_chr20:43536000"; exon_number "1"; exon_id "b95b9b2c-bfa4-43e0-b68b-ef3bffd46909_chr20:43536000.1";
chr20	/dev/stdin	transcript	43600314	43601561	.	+	.	gene_id "1ee3362a-555e-49d3-86de-22ce206048d9_chr20:43600000"; transcript_id "1ee3362a-555e-49d3-86de-22ce206048d9_chr20:43600000";
chr20	/dev/stdin	exon	43600314	43601561	.	+	.	gene_id "1ee3362a-555e-49d3-86de-22ce206048d9_chr20:43600000"; transcript_id "1ee3362a-555e-49d3-86de-22ce206048d9_chr20:43600000"; exon_number "1"; exon_id "1ee3362a-555e-49d3-86de-22ce206048d9_chr20:43600000.1";
chr20	/dev/stdin	CDS	43600314	43601558	.	+	0	gene_id "1ee3362a-555e-49d3-86de-22ce206048d9_chr20:43600000"; transcript_id "1ee3362a-555e-49d3-86de-22ce206048d9_chr20:43600000"; exon_number "1"; exon_id "1ee3362a-555e-49d3-86de-22ce206048d9_chr20:43600000.1";
chr20	/dev/stdin	start_codon	43600314	43600316	.	+	0	gene_id "1ee3362a-555e-49d3-86de-22ce206048d9_chr20:43600000"; transcript_id "1ee3362a-555e-49d3-86de-22ce206048d9_chr20:43600000"; exon_number "1"; exon_id "1ee3362a-555e-49d3-86de-22ce206048d9_chr20:43600000.1";
chr20	/dev/stdin	stop_codon	43601559	43601561	.	+	0	gene_id "1ee3362a-555e-49d3-86de-22ce206048d9_chr20:43600000"; transcript_id "1ee3362a-555e-49d3-86de-22ce206048d9_chr20:43600000"; exon_number "1"; exon_id "1ee3362a-555e-49d3-86de-22ce206048d9_chr20:43600000.1";
chr20	/dev/stdin	transcript	43632354	43633104	.	-	.	gene_id "1edaa5f3-3185-4376-ab57-68b0b58759d2_chr20:43632000"; transcript_id "1edaa5f3-3185-4376-ab57-68b0b58759d2_chr20:43632000";
chr20	/dev/stdin	exon	43632354	43633104	.	-	.	gene_id "1edaa5f3-3185-4376-ab57-68b0b58759d2_chr20:43632000"; transcript_id "1edaa5f3-3185-4376-ab57-68b0b58759d2_chr20:43632000"; exon_number "1"; exon_id "1edaa5f3-3185-4376-ab57-68b0b58759d2_chr20:43632000.1";
chr20	/dev/stdin	CDS	43632354	43633104	.	-	0	gene_id "1edaa5f3-3185-4376-ab57-68b0b58759d2_chr20:43632000"; transcript_id "1edaa5f3-3185-4376-ab57-68b0b58759d2_chr20:43632000"; exon_number "1"; exon_id "1edaa5f3-3185-4376-ab57-68b0b58759d2_chr20:43632000.1";
chr20	/dev/stdin	start_codon	43633102	43633104	.	-	0	gene_id "1edaa5f3-3185-4376-ab57-68b0b58759d2_chr20:43632000"; transcript_id "1edaa5f3-3185-4376-ab57-68b0b58759d2_chr20:43632000"; exon_number "1"; exon_id "1edaa5f3-3185-4376-ab57-68b0b58759d2_chr20:43632000.1";
chr20	/dev/stdin	transcript	43654776	43656091	.	+	.	gene_id "d1a91e82-b885-4d9a-81ae-fa554cb8683a_chr20:43654000"; transcript_id "d1a91e82-b885-4d9a-81ae-fa554cb8683a_chr20:43654000";
chr20	/dev/stdin	exon	43654776	43656091	.	+	.	gene_id "d1a91e82-b885-4d9a-81ae-fa554cb8683a_chr20:43654000"; transcript_id "d1a91e82-b885-4d9a-81ae-fa554cb8683a_chr20:43654000"; exon_number "1"; exon_id "d1a91e82-b885-4d9a-81ae-fa554cb8683a_chr20:43654000.1";
chr20	/dev/stdin	CDS	43654776	43656091	.	+	0	gene_id "d1a91e82-b885-4d9a-81ae-fa554cb8683a_chr20:43654000"; transcript_id "d1a91e82-b885-4d9a-81ae-fa554cb8683a_chr20:43654000"; exon_number "1"; exon_id "d1a91e82-b885-4d9a-81ae-fa554cb8683a_chr20:43654000.1";
chr20	/dev/stdin	start_codon	43654776	43654778	.	+	0	gene_id "d1a91e82-b885-4d9a-81ae-fa554cb8683a_chr20:43654000"; transcript_id "d1a91e82-b885-4d9a-81ae-fa554cb8683a_chr20:43654000"; exon_number "1"; exon_id "d1a91e82-b885-4d9a-81ae-fa554cb8683a_chr20:43654000.1";
chr20	/dev/stdin	transcript	43707209	43708600	.	-	.	gene_id "5749573e-d790-4e93-989a-aaca3ebddf27_chr20:43707000"; transcript_id "5749573e-d790-4e93-989a-aaca3ebddf27_chr20:43707000";
chr20	/dev/stdin	exon	43707209	43708600	.	-	.	gene_id "5749573e-d790-4e93-989a-aaca3ebddf27_chr20:43707000"; transcript_id "5749573e-d790-4e93-989a-aaca3ebddf27_chr20:43707000"; exon_number "1"; exon_id "5749573e-d790-4e93-989a-aaca3ebddf27_chr20:43707000.1";
chr20	/dev/stdin	CDS	43707212	43708600	.	-	0	gene_id "5749573e-d790-4e93-989a-aaca3ebddf27_chr20:43707000"; transcript_id "5749573e-d790-4e93-989a-aaca3ebddf27_chr20:43707000"; exon_number "1"; exon_id "5749573e-d790-4e93-989a-aaca3ebddf27_chr20:43707000.1";
chr20	/dev/stdin	start_codon	43708598	43708600	.	-	0	gene_id "5749573e-d790-4e93-989a-aaca3ebddf27_chr20:43707000"; transcript_id "5749573e-d790-4e93-989a-aaca3ebddf27_chr20:43707000"; exon_number "1"; exon_id "5749573e-d790-4e93-989a-aaca3ebddf27_chr20:43707000.1";
chr20	/dev/stdin	stop_codon	43707209	43707211	.	-	0	gene_id "5749573e-d790-4e93-989a-aaca3ebddf27_chr20:43707000"; transcript_id "5749573e-d790-4e93-989a-aaca3ebddf27_chr20:43707000"; exon_number "1"; exon_id "5749573e-d790-4e93-989a-aaca3ebddf27_chr20:43707000.1";
chr20	/dev/stdin	transcript	43995541	43996756	.	-	.	gene_id "d083039e-db30-412d-b645-b4e5fd6cfa77-1_chr20:43995000"; transcript_id "d083039e-db30-412d-b645-b4e5fd6cfa77-1_chr20:43995000";
chr20	/dev/stdin	exon	43995541	43996756	.	-	.	gene_id "d083039e-db30-412d-b645-b4e5fd6cfa77-1_chr20:43995000"; transcript_id "d083039e-db30-412d-b645-b4e5fd6cfa77-1_chr20:43995000"; exon_number "1"; exon_id "d083039e-db30-412d-b645-b4e5fd6cfa77-1_chr20:43995000.1";
chr20	/dev/stdin	CDS	43995541	43996756	.	-	0	gene_id "d083039e-db30-412d-b645-b4e5fd6cfa77-1_chr20:43995000"; transcript_id "d083039e-db30-412d-b645-b4e5fd6cfa77-1_chr20:43995000"; exon_number "1"; exon_id "d083039e-db30-412d-b645-b4e5fd6cfa77-1_chr20:43995000.1";
chr20	/dev/stdin	start_codon	43996754	43996756	.	-	0	gene_id "d083039e-db30-412d-b645-b4e5fd6cfa77-1_chr20:43995000"; transcript_id "d083039e-db30-412d-b645-b4e5fd6cfa77-1_chr20:43995000"; exon_number "1"; exon_id "d083039e-db30-412d-b645-b4e5fd6cfa77-1_chr20:43995000.1";
chr20	/dev/stdin	transcript	43998237	43999789	.	-	.	gene_id "8cac07e9-9f31-4c26-ba23-b31cc0bb95d3_chr20:43998000"; transcript_id "8cac07e9-9f31-4c26-ba23-b31cc0bb95d3_chr20:43998000";
chr20	/dev/stdin	exon	43998237	43999789	.	-	.	gene_id "8cac07e9-9f31-4c26-ba23-b31cc0bb95d3_chr20:43998000"; transcript_id "8cac07e9-9f31-4c26-ba23-b31cc0bb95d3_chr20:43998000"; exon_number "1"; exon_id "8cac07e9-9f31-4c26-ba23-b31cc0bb95d3_chr20:43998000.1";
chr20	/dev/stdin	CDS	43998237	43999789	.	-	0	gene_id "8cac07e9-9f31-4c26-ba23-b31cc0bb95d3_chr20:43998000"; transcript_id "8cac07e9-9f31-4c26-ba23-b31cc0bb95d3_chr20:43998000"; exon_number "1"; exon_id "8cac07e9-9f31-4c26-ba23-b31cc0bb95d3_chr20:43998000.1";
chr20	/dev/stdin	start_codon	43999787	43999789	.	-	0	gene_id "8cac07e9-9f31-4c26-ba23-b31cc0bb95d3_chr20:43998000"; transcript_id "8cac07e9-9f31-4c26-ba23-b31cc0bb95d3_chr20:43998000"; exon_number "1"; exon_id "8cac07e9-9f31-4c26-ba23-b31cc0bb95d3_chr20:43998000.1";
chr20	/dev/stdin	transcript	44010738	44011729	.	+	.	gene_id "4d48d111-0908-4f47-83e9-13707f351b38_chr20:44010000"; transcript_id "4d48d111-0908-4f47-83e9-13707f351b38_chr20:44010000";
chr20	/dev/stdin	exon	44010738	44011729	.	+	.	gene_id "4d48d111-0908-4f47-83e9-13707f351b38_chr20:44010000"; transcript_id "4d48d111-0908-4f47-83e9-13707f351b38_chr20:44010000"; exon_number "1"; exon_id "4d48d111-0908-4f47-83e9-13707f351b38_chr20:44010000.1";
chr20	/dev/stdin	CDS	44010738	44011729	.	+	0	gene_id "4d48d111-0908-4f47-83e9-13707f351b38_chr20:44010000"; transcript_id "4d48d111-0908-4f47-83e9-13707f351b38_chr20:44010000"; exon_number "1"; exon_id "4d48d111-0908-4f47-83e9-13707f351b38_chr20:44010000.1";
chr20	/dev/stdin	start_codon	44010738	44010740	.	+	0	gene_id "4d48d111-0908-4f47-83e9-13707f351b38_chr20:44010000"; transcript_id "4d48d111-0908-4f47-83e9-13707f351b38_chr20:44010000"; exon_number "1"; exon_id "4d48d111-0908-4f47-83e9-13707f351b38_chr20:44010000.1";
chr20	/dev/stdin	transcript	44269076	44269676	.	-	.	gene_id "d62ae1c1-8467-4c64-95f6-235459bc052c-1_chr20:44269000"; transcript_id "d62ae1c1-8467-4c64-95f6-235459bc052c-1_chr20:44269000";
chr20	/dev/stdin	exon	44269076	44269676	.	-	.	gene_id "d62ae1c1-8467-4c64-95f6-235459bc052c-1_chr20:44269000"; transcript_id "d62ae1c1-8467-4c64-95f6-235459bc052c-1_chr20:44269000"; exon_number "1"; exon_id "d62ae1c1-8467-4c64-95f6-235459bc052c-1_chr20:44269000.1";
chr20	/dev/stdin	CDS	44269076	44269676	.	-	0	gene_id "d62ae1c1-8467-4c64-95f6-235459bc052c-1_chr20:44269000"; transcript_id "d62ae1c1-8467-4c64-95f6-235459bc052c-1_chr20:44269000"; exon_number "1"; exon_id "d62ae1c1-8467-4c64-95f6-235459bc052c-1_chr20:44269000.1";
chr20	/dev/stdin	start_codon	44269674	44269676	.	-	0	gene_id "d62ae1c1-8467-4c64-95f6-235459bc052c-1_chr20:44269000"; transcript_id "d62ae1c1-8467-4c64-95f6-235459bc052c-1_chr20:44269000"; exon_number "1"; exon_id "d62ae1c1-8467-4c64-95f6-235459bc052c-1_chr20:44269000.1";
chr20	/dev/stdin	transcript	44474486	44475180	.	+	.	gene_id "48f41c28-409c-47f6-a199-be3281125e0b_chr20:44474000"; transcript_id "48f41c28-409c-47f6-a199-be3281125e0b_chr20:44474000";
chr20	/dev/stdin	exon	44474486	44475180	.	+	.	gene_id "48f41c28-409c-47f6-a199-be3281125e0b_chr20:44474000"; transcript_id "48f41c28-409c-47f6-a199-be3281125e0b_chr20:44474000"; exon_number "1"; exon_id "48f41c28-409c-47f6-a199-be3281125e0b_chr20:44474000.1";
chr20	/dev/stdin	CDS	44474486	44475180	.	+	0	gene_id "48f41c28-409c-47f6-a199-be3281125e0b_chr20:44474000"; transcript_id "48f41c28-409c-47f6-a199-be3281125e0b_chr20:44474000"; exon_number "1"; exon_id "48f41c28-409c-47f6-a199-be3281125e0b_chr20:44474000.1";
chr20	/dev/stdin	start_codon	44474486	44474488	.	+	0	gene_id "48f41c28-409c-47f6-a199-be3281125e0b_chr20:44474000"; transcript_id "48f41c28-409c-47f6-a199-be3281125e0b_chr20:44474000"; exon_number "1"; exon_id "48f41c28-409c-47f6-a199-be3281125e0b_chr20:44474000.1";
chr20	/dev/stdin	transcript	44481398	44482880	.	-	.	gene_id "722a9d8a-aed1-4f38-b86f-100f80f8922c_chr20:44481000"; transcript_id "722a9d8a-aed1-4f38-b86f-100f80f8922c_chr20:44481000";
chr20	/dev/stdin	exon	44481398	44482880	.	-	.	gene_id "722a9d8a-aed1-4f38-b86f-100f80f8922c_chr20:44481000"; transcript_id "722a9d8a-aed1-4f38-b86f-100f80f8922c_chr20:44481000"; exon_number "1"; exon_id "722a9d8a-aed1-4f38-b86f-100f80f8922c_chr20:44481000.1";
chr20	/dev/stdin	CDS	44481398	44482880	.	-	0	gene_id "722a9d8a-aed1-4f38-b86f-100f80f8922c_chr20:44481000"; transcript_id "722a9d8a-aed1-4f38-b86f-100f80f8922c_chr20:44481000"; exon_number "1"; exon_id "722a9d8a-aed1-4f38-b86f-100f80f8922c_chr20:44481000.1";
chr20	/dev/stdin	start_codon	44482878	44482880	.	-	0	gene_id "722a9d8a-aed1-4f38-b86f-100f80f8922c_chr20:44481000"; transcript_id "722a9d8a-aed1-4f38-b86f-100f80f8922c_chr20:44481000"; exon_number "1"; exon_id "722a9d8a-aed1-4f38-b86f-100f80f8922c_chr20:44481000.1";
chr20	/dev/stdin	transcript	44485829	44486021	.	-	.	gene_id "0bad8d7d-7814-40c4-9a36-2cabf876aa27_chr20:44485000"; transcript_id "0bad8d7d-7814-40c4-9a36-2cabf876aa27_chr20:44485000";
chr20	/dev/stdin	exon	44485829	44486021	.	-	.	gene_id "0bad8d7d-7814-40c4-9a36-2cabf876aa27_chr20:44485000"; transcript_id "0bad8d7d-7814-40c4-9a36-2cabf876aa27_chr20:44485000"; exon_number "1"; exon_id "0bad8d7d-7814-40c4-9a36-2cabf876aa27_chr20:44485000.1";
chr20	/dev/stdin	CDS	44485829	44486021	.	-	0	gene_id "0bad8d7d-7814-40c4-9a36-2cabf876aa27_chr20:44485000"; transcript_id "0bad8d7d-7814-40c4-9a36-2cabf876aa27_chr20:44485000"; exon_number "1"; exon_id "0bad8d7d-7814-40c4-9a36-2cabf876aa27_chr20:44485000.1";
chr20	/dev/stdin	start_codon	44486019	44486021	.	-	0	gene_id "0bad8d7d-7814-40c4-9a36-2cabf876aa27_chr20:44485000"; transcript_id "0bad8d7d-7814-40c4-9a36-2cabf876aa27_chr20:44485000"; exon_number "1"; exon_id "0bad8d7d-7814-40c4-9a36-2cabf876aa27_chr20:44485000.1";
chr20	/dev/stdin	transcript	44507022	44507761	.	-	.	gene_id "80d8b208-ee6b-4a0e-a404-601d96f59bcf-1_chr20:44507000"; transcript_id "80d8b208-ee6b-4a0e-a404-601d96f59bcf-1_chr20:44507000";
chr20	/dev/stdin	exon	44507022	44507761	.	-	.	gene_id "80d8b208-ee6b-4a0e-a404-601d96f59bcf-1_chr20:44507000"; transcript_id "80d8b208-ee6b-4a0e-a404-601d96f59bcf-1_chr20:44507000"; exon_number "1"; exon_id "80d8b208-ee6b-4a0e-a404-601d96f59bcf-1_chr20:44507000.1";
chr20	/dev/stdin	CDS	44507022	44507761	.	-	0	gene_id "80d8b208-ee6b-4a0e-a404-601d96f59bcf-1_chr20:44507000"; transcript_id "80d8b208-ee6b-4a0e-a404-601d96f59bcf-1_chr20:44507000"; exon_number "1"; exon_id "80d8b208-ee6b-4a0e-a404-601d96f59bcf-1_chr20:44507000.1";
chr20	/dev/stdin	start_codon	44507759	44507761	.	-	0	gene_id "80d8b208-ee6b-4a0e-a404-601d96f59bcf-1_chr20:44507000"; transcript_id "80d8b208-ee6b-4a0e-a404-601d96f59bcf-1_chr20:44507000"; exon_number "1"; exon_id "80d8b208-ee6b-4a0e-a404-601d96f59bcf-1_chr20:44507000.1";
chr20	/dev/stdin	transcript	44513409	44513905	.	-	.	gene_id "300dfdcc-d5fc-4112-90e2-203766a3030f-1_chr20:44513000"; transcript_id "300dfdcc-d5fc-4112-90e2-203766a3030f-1_chr20:44513000";
chr20	/dev/stdin	exon	44513409	44513905	.	-	.	gene_id "300dfdcc-d5fc-4112-90e2-203766a3030f-1_chr20:44513000"; transcript_id "300dfdcc-d5fc-4112-90e2-203766a3030f-1_chr20:44513000"; exon_number "1"; exon_id "300dfdcc-d5fc-4112-90e2-203766a3030f-1_chr20:44513000.1";
chr20	/dev/stdin	CDS	44513409	44513905	.	-	0	gene_id "300dfdcc-d5fc-4112-90e2-203766a3030f-1_chr20:44513000"; transcript_id "300dfdcc-d5fc-4112-90e2-203766a3030f-1_chr20:44513000"; exon_number "1"; exon_id "300dfdcc-d5fc-4112-90e2-203766a3030f-1_chr20:44513000.1";
chr20	/dev/stdin	start_codon	44513903	44513905	.	-	0	gene_id "300dfdcc-d5fc-4112-90e2-203766a3030f-1_chr20:44513000"; transcript_id "300dfdcc-d5fc-4112-90e2-203766a3030f-1_chr20:44513000"; exon_number "1"; exon_id "300dfdcc-d5fc-4112-90e2-203766a3030f-1_chr20:44513000.1";
chr20	/dev/stdin	transcript	44517265	44518361	.	-	.	gene_id "f9183e85-3f69-4c65-916e-124d77a27ab0_chr20:44517000"; transcript_id "f9183e85-3f69-4c65-916e-124d77a27ab0_chr20:44517000";
chr20	/dev/stdin	exon	44517265	44518361	.	-	.	gene_id "f9183e85-3f69-4c65-916e-124d77a27ab0_chr20:44517000"; transcript_id "f9183e85-3f69-4c65-916e-124d77a27ab0_chr20:44517000"; exon_number "1"; exon_id "f9183e85-3f69-4c65-916e-124d77a27ab0_chr20:44517000.1";
chr20	/dev/stdin	CDS	44517265	44518361	.	-	0	gene_id "f9183e85-3f69-4c65-916e-124d77a27ab0_chr20:44517000"; transcript_id "f9183e85-3f69-4c65-916e-124d77a27ab0_chr20:44517000"; exon_number "1"; exon_id "f9183e85-3f69-4c65-916e-124d77a27ab0_chr20:44517000.1";
chr20	/dev/stdin	start_codon	44518359	44518361	.	-	0	gene_id "f9183e85-3f69-4c65-916e-124d77a27ab0_chr20:44517000"; transcript_id "f9183e85-3f69-4c65-916e-124d77a27ab0_chr20:44517000"; exon_number "1"; exon_id "f9183e85-3f69-4c65-916e-124d77a27ab0_chr20:44517000.1";
chr20	/dev/stdin	transcript	44518261	44519926	.	-	.	gene_id "f9183e85-3f69-4c65-916e-124d77a27ab0-1_chr20:44518000"; transcript_id "f9183e85-3f69-4c65-916e-124d77a27ab0-1_chr20:44518000";
chr20	/dev/stdin	exon	44518261	44519926	.	-	.	gene_id "f9183e85-3f69-4c65-916e-124d77a27ab0-1_chr20:44518000"; transcript_id "f9183e85-3f69-4c65-916e-124d77a27ab0-1_chr20:44518000"; exon_number "1"; exon_id "f9183e85-3f69-4c65-916e-124d77a27ab0-1_chr20:44518000.1";
chr20	/dev/stdin	CDS	44518261	44519926	.	-	0	gene_id "f9183e85-3f69-4c65-916e-124d77a27ab0-1_chr20:44518000"; transcript_id "f9183e85-3f69-4c65-916e-124d77a27ab0-1_chr20:44518000"; exon_number "1"; exon_id "f9183e85-3f69-4c65-916e-124d77a27ab0-1_chr20:44518000.1";
chr20	/dev/stdin	start_codon	44519924	44519926	.	-	0	gene_id "f9183e85-3f69-4c65-916e-124d77a27ab0-1_chr20:44518000"; transcript_id "f9183e85-3f69-4c65-916e-124d77a27ab0-1_chr20:44518000"; exon_number "1"; exon_id "f9183e85-3f69-4c65-916e-124d77a27ab0-1_chr20:44518000.1";
chr20	/dev/stdin	transcript	44527005	44527459	.	-	.	gene_id "dc8a56b8-77e3-436f-b044-eeb319751fc2_chr20:44527000"; transcript_id "dc8a56b8-77e3-436f-b044-eeb319751fc2_chr20:44527000";
chr20	/dev/stdin	exon	44527005	44527459	.	-	.	gene_id "dc8a56b8-77e3-436f-b044-eeb319751fc2_chr20:44527000"; transcript_id "dc8a56b8-77e3-436f-b044-eeb319751fc2_chr20:44527000"; exon_number "1"; exon_id "dc8a56b8-77e3-436f-b044-eeb319751fc2_chr20:44527000.1";
chr20	/dev/stdin	CDS	44527005	44527459	.	-	0	gene_id "dc8a56b8-77e3-436f-b044-eeb319751fc2_chr20:44527000"; transcript_id "dc8a56b8-77e3-436f-b044-eeb319751fc2_chr20:44527000"; exon_number "1"; exon_id "dc8a56b8-77e3-436f-b044-eeb319751fc2_chr20:44527000.1";
chr20	/dev/stdin	start_codon	44527457	44527459	.	-	0	gene_id "dc8a56b8-77e3-436f-b044-eeb319751fc2_chr20:44527000"; transcript_id "dc8a56b8-77e3-436f-b044-eeb319751fc2_chr20:44527000"; exon_number "1"; exon_id "dc8a56b8-77e3-436f-b044-eeb319751fc2_chr20:44527000.1";
chr20	/dev/stdin	transcript	44599395	44600817	.	+	.	gene_id "5be74944-c0b7-45ad-a57b-49955984e5b8_chr20:44599000"; transcript_id "5be74944-c0b7-45ad-a57b-49955984e5b8_chr20:44599000";
chr20	/dev/stdin	exon	44599395	44600817	.	+	.	gene_id "5be74944-c0b7-45ad-a57b-49955984e5b8_chr20:44599000"; transcript_id "5be74944-c0b7-45ad-a57b-49955984e5b8_chr20:44599000"; exon_number "1"; exon_id "5be74944-c0b7-45ad-a57b-49955984e5b8_chr20:44599000.1";
chr20	/dev/stdin	CDS	44599395	44600817	.	+	0	gene_id "5be74944-c0b7-45ad-a57b-49955984e5b8_chr20:44599000"; transcript_id "5be74944-c0b7-45ad-a57b-49955984e5b8_chr20:44599000"; exon_number "1"; exon_id "5be74944-c0b7-45ad-a57b-49955984e5b8_chr20:44599000.1";
chr20	/dev/stdin	start_codon	44599395	44599397	.	+	0	gene_id "5be74944-c0b7-45ad-a57b-49955984e5b8_chr20:44599000"; transcript_id "5be74944-c0b7-45ad-a57b-49955984e5b8_chr20:44599000"; exon_number "1"; exon_id "5be74944-c0b7-45ad-a57b-49955984e5b8_chr20:44599000.1";
chr20	/dev/stdin	transcript	44600631	44601653	.	+	.	gene_id "5be74944-c0b7-45ad-a57b-49955984e5b8-2_chr20:44600000"; transcript_id "5be74944-c0b7-45ad-a57b-49955984e5b8-2_chr20:44600000";
chr20	/dev/stdin	exon	44600631	44601653	.	+	.	gene_id "5be74944-c0b7-45ad-a57b-49955984e5b8-2_chr20:44600000"; transcript_id "5be74944-c0b7-45ad-a57b-49955984e5b8-2_chr20:44600000"; exon_number "1"; exon_id "5be74944-c0b7-45ad-a57b-49955984e5b8-2_chr20:44600000.1";
chr20	/dev/stdin	CDS	44600631	44601650	.	+	0	gene_id "5be74944-c0b7-45ad-a57b-49955984e5b8-2_chr20:44600000"; transcript_id "5be74944-c0b7-45ad-a57b-49955984e5b8-2_chr20:44600000"; exon_number "1"; exon_id "5be74944-c0b7-45ad-a57b-49955984e5b8-2_chr20:44600000.1";
chr20	/dev/stdin	start_codon	44600631	44600633	.	+	0	gene_id "5be74944-c0b7-45ad-a57b-49955984e5b8-2_chr20:44600000"; transcript_id "5be74944-c0b7-45ad-a57b-49955984e5b8-2_chr20:44600000"; exon_number "1"; exon_id "5be74944-c0b7-45ad-a57b-49955984e5b8-2_chr20:44600000.1";
chr20	/dev/stdin	stop_codon	44601651	44601653	.	+	0	gene_id "5be74944-c0b7-45ad-a57b-49955984e5b8-2_chr20:44600000"; transcript_id "5be74944-c0b7-45ad-a57b-49955984e5b8-2_chr20:44600000"; exon_number "1"; exon_id "5be74944-c0b7-45ad-a57b-49955984e5b8-2_chr20:44600000.1";
chr20	/dev/stdin	transcript	44728124	44728815	.	-	.	gene_id "9f46e00b-7afe-42e4-8d11-887beecc77ed_ENSG00000213820.3"; transcript_id "9f46e00b-7afe-42e4-8d11-887beecc77ed_ENSG00000213820.3";
chr20	/dev/stdin	exon	44728124	44728815	.	-	.	gene_id "9f46e00b-7afe-42e4-8d11-887beecc77ed_ENSG00000213820.3"; transcript_id "9f46e00b-7afe-42e4-8d11-887beecc77ed_ENSG00000213820.3"; exon_number "1"; exon_id "9f46e00b-7afe-42e4-8d11-887beecc77ed_ENSG00000213820.3.1";
chr20	/dev/stdin	CDS	44728124	44728815	.	-	0	gene_id "9f46e00b-7afe-42e4-8d11-887beecc77ed_ENSG00000213820.3"; transcript_id "9f46e00b-7afe-42e4-8d11-887beecc77ed_ENSG00000213820.3"; exon_number "1"; exon_id "9f46e00b-7afe-42e4-8d11-887beecc77ed_ENSG00000213820.3.1";
chr20	/dev/stdin	start_codon	44728813	44728815	.	-	0	gene_id "9f46e00b-7afe-42e4-8d11-887beecc77ed_ENSG00000213820.3"; transcript_id "9f46e00b-7afe-42e4-8d11-887beecc77ed_ENSG00000213820.3"; exon_number "1"; exon_id "9f46e00b-7afe-42e4-8d11-887beecc77ed_ENSG00000213820.3.1";
chr20	/dev/stdin	transcript	44974623	44975544	.	-	.	gene_id "1e1eb3b3-a221-4b81-abea-2aa54260af10_chr20:44974000"; transcript_id "1e1eb3b3-a221-4b81-abea-2aa54260af10_chr20:44974000";
chr20	/dev/stdin	exon	44974623	44975544	.	-	.	gene_id "1e1eb3b3-a221-4b81-abea-2aa54260af10_chr20:44974000"; transcript_id "1e1eb3b3-a221-4b81-abea-2aa54260af10_chr20:44974000"; exon_number "1"; exon_id "1e1eb3b3-a221-4b81-abea-2aa54260af10_chr20:44974000.1";
chr20	/dev/stdin	CDS	44974623	44975544	.	-	0	gene_id "1e1eb3b3-a221-4b81-abea-2aa54260af10_chr20:44974000"; transcript_id "1e1eb3b3-a221-4b81-abea-2aa54260af10_chr20:44974000"; exon_number "1"; exon_id "1e1eb3b3-a221-4b81-abea-2aa54260af10_chr20:44974000.1";
chr20	/dev/stdin	start_codon	44975542	44975544	.	-	0	gene_id "1e1eb3b3-a221-4b81-abea-2aa54260af10_chr20:44974000"; transcript_id "1e1eb3b3-a221-4b81-abea-2aa54260af10_chr20:44974000"; exon_number "1"; exon_id "1e1eb3b3-a221-4b81-abea-2aa54260af10_chr20:44974000.1";
chr20	/dev/stdin	transcript	45718871	45720230	.	-	.	gene_id "d7988ba2-6397-4872-8360-745a34d95d38_chr20:45718000"; transcript_id "d7988ba2-6397-4872-8360-745a34d95d38_chr20:45718000";
chr20	/dev/stdin	exon	45718871	45720230	.	-	.	gene_id "d7988ba2-6397-4872-8360-745a34d95d38_chr20:45718000"; transcript_id "d7988ba2-6397-4872-8360-745a34d95d38_chr20:45718000"; exon_number "1"; exon_id "d7988ba2-6397-4872-8360-745a34d95d38_chr20:45718000.1";
chr20	/dev/stdin	CDS	45718871	45720230	.	-	0	gene_id "d7988ba2-6397-4872-8360-745a34d95d38_chr20:45718000"; transcript_id "d7988ba2-6397-4872-8360-745a34d95d38_chr20:45718000"; exon_number "1"; exon_id "d7988ba2-6397-4872-8360-745a34d95d38_chr20:45718000.1";
chr20	/dev/stdin	start_codon	45720228	45720230	.	-	0	gene_id "d7988ba2-6397-4872-8360-745a34d95d38_chr20:45718000"; transcript_id "d7988ba2-6397-4872-8360-745a34d95d38_chr20:45718000"; exon_number "1"; exon_id "d7988ba2-6397-4872-8360-745a34d95d38_chr20:45718000.1";
chr20	/dev/stdin	transcript	45745642	45746288	.	-	.	gene_id "5c010d21-287c-42a5-9215-3355a71c7d60_chr20:45745000"; transcript_id "5c010d21-287c-42a5-9215-3355a71c7d60_chr20:45745000";
chr20	/dev/stdin	exon	45745642	45746288	.	-	.	gene_id "5c010d21-287c-42a5-9215-3355a71c7d60_chr20:45745000"; transcript_id "5c010d21-287c-42a5-9215-3355a71c7d60_chr20:45745000"; exon_number "1"; exon_id "5c010d21-287c-42a5-9215-3355a71c7d60_chr20:45745000.1";
chr20	/dev/stdin	CDS	45745642	45746288	.	-	0	gene_id "5c010d21-287c-42a5-9215-3355a71c7d60_chr20:45745000"; transcript_id "5c010d21-287c-42a5-9215-3355a71c7d60_chr20:45745000"; exon_number "1"; exon_id "5c010d21-287c-42a5-9215-3355a71c7d60_chr20:45745000.1";
chr20	/dev/stdin	start_codon	45746286	45746288	.	-	0	gene_id "5c010d21-287c-42a5-9215-3355a71c7d60_chr20:45745000"; transcript_id "5c010d21-287c-42a5-9215-3355a71c7d60_chr20:45745000"; exon_number "1"; exon_id "5c010d21-287c-42a5-9215-3355a71c7d60_chr20:45745000.1";
chr20	/dev/stdin	transcript	45837997	45839225	.	-	.	gene_id "b661e55c-01ad-4603-b018-3f85909f867d_chr20:45837000"; transcript_id "b661e55c-01ad-4603-b018-3f85909f867d_chr20:45837000";
chr20	/dev/stdin	exon	45837997	45839225	.	-	.	gene_id "b661e55c-01ad-4603-b018-3f85909f867d_chr20:45837000"; transcript_id "b661e55c-01ad-4603-b018-3f85909f867d_chr20:45837000"; exon_number "1"; exon_id "b661e55c-01ad-4603-b018-3f85909f867d_chr20:45837000.1";
chr20	/dev/stdin	CDS	45837997	45839225	.	-	0	gene_id "b661e55c-01ad-4603-b018-3f85909f867d_chr20:45837000"; transcript_id "b661e55c-01ad-4603-b018-3f85909f867d_chr20:45837000"; exon_number "1"; exon_id "b661e55c-01ad-4603-b018-3f85909f867d_chr20:45837000.1";
chr20	/dev/stdin	start_codon	45839223	45839225	.	-	0	gene_id "b661e55c-01ad-4603-b018-3f85909f867d_chr20:45837000"; transcript_id "b661e55c-01ad-4603-b018-3f85909f867d_chr20:45837000"; exon_number "1"; exon_id "b661e55c-01ad-4603-b018-3f85909f867d_chr20:45837000.1";
chr20	/dev/stdin	transcript	45844153	45845168	.	-	.	gene_id "9566a778-56aa-43b7-9f54-17772e55eed5_chr20:45844000"; transcript_id "9566a778-56aa-43b7-9f54-17772e55eed5_chr20:45844000";
chr20	/dev/stdin	exon	45844153	45845168	.	-	.	gene_id "9566a778-56aa-43b7-9f54-17772e55eed5_chr20:45844000"; transcript_id "9566a778-56aa-43b7-9f54-17772e55eed5_chr20:45844000"; exon_number "1"; exon_id "9566a778-56aa-43b7-9f54-17772e55eed5_chr20:45844000.1";
chr20	/dev/stdin	CDS	45844153	45845168	.	-	0	gene_id "9566a778-56aa-43b7-9f54-17772e55eed5_chr20:45844000"; transcript_id "9566a778-56aa-43b7-9f54-17772e55eed5_chr20:45844000"; exon_number "1"; exon_id "9566a778-56aa-43b7-9f54-17772e55eed5_chr20:45844000.1";
chr20	/dev/stdin	start_codon	45845166	45845168	.	-	0	gene_id "9566a778-56aa-43b7-9f54-17772e55eed5_chr20:45844000"; transcript_id "9566a778-56aa-43b7-9f54-17772e55eed5_chr20:45844000"; exon_number "1"; exon_id "9566a778-56aa-43b7-9f54-17772e55eed5_chr20:45844000.1";
chr20	/dev/stdin	transcript	45917828	45919421	.	+	.	gene_id "c1485155-b774-413d-8dbe-39b1e1421de0_chr20:45917000"; transcript_id "c1485155-b774-413d-8dbe-39b1e1421de0_chr20:45917000";
chr20	/dev/stdin	exon	45917828	45919421	.	+	.	gene_id "c1485155-b774-413d-8dbe-39b1e1421de0_chr20:45917000"; transcript_id "c1485155-b774-413d-8dbe-39b1e1421de0_chr20:45917000"; exon_number "1"; exon_id "c1485155-b774-413d-8dbe-39b1e1421de0_chr20:45917000.1";
chr20	/dev/stdin	CDS	45917828	45919421	.	+	0	gene_id "c1485155-b774-413d-8dbe-39b1e1421de0_chr20:45917000"; transcript_id "c1485155-b774-413d-8dbe-39b1e1421de0_chr20:45917000"; exon_number "1"; exon_id "c1485155-b774-413d-8dbe-39b1e1421de0_chr20:45917000.1";
chr20	/dev/stdin	start_codon	45917828	45917830	.	+	0	gene_id "c1485155-b774-413d-8dbe-39b1e1421de0_chr20:45917000"; transcript_id "c1485155-b774-413d-8dbe-39b1e1421de0_chr20:45917000"; exon_number "1"; exon_id "c1485155-b774-413d-8dbe-39b1e1421de0_chr20:45917000.1";
chr20	/dev/stdin	transcript	45926166	45927028	.	-	.	gene_id "7adcedea-eba1-473c-a037-a13ffc7823de_chr20:45926000"; transcript_id "7adcedea-eba1-473c-a037-a13ffc7823de_chr20:45926000";
chr20	/dev/stdin	exon	45926166	45927028	.	-	.	gene_id "7adcedea-eba1-473c-a037-a13ffc7823de_chr20:45926000"; transcript_id "7adcedea-eba1-473c-a037-a13ffc7823de_chr20:45926000"; exon_number "1"; exon_id "7adcedea-eba1-473c-a037-a13ffc7823de_chr20:45926000.1";
chr20	/dev/stdin	CDS	45926166	45927028	.	-	0	gene_id "7adcedea-eba1-473c-a037-a13ffc7823de_chr20:45926000"; transcript_id "7adcedea-eba1-473c-a037-a13ffc7823de_chr20:45926000"; exon_number "1"; exon_id "7adcedea-eba1-473c-a037-a13ffc7823de_chr20:45926000.1";
chr20	/dev/stdin	start_codon	45927026	45927028	.	-	0	gene_id "7adcedea-eba1-473c-a037-a13ffc7823de_chr20:45926000"; transcript_id "7adcedea-eba1-473c-a037-a13ffc7823de_chr20:45926000"; exon_number "1"; exon_id "7adcedea-eba1-473c-a037-a13ffc7823de_chr20:45926000.1";
chr20	/dev/stdin	transcript	45944800	45945090	.	-	.	gene_id "f6463b67-6d3a-446a-8750-3edeac89c5ef_chr20:45944000"; transcript_id "f6463b67-6d3a-446a-8750-3edeac89c5ef_chr20:45944000";
chr20	/dev/stdin	exon	45944800	45945090	.	-	.	gene_id "f6463b67-6d3a-446a-8750-3edeac89c5ef_chr20:45944000"; transcript_id "f6463b67-6d3a-446a-8750-3edeac89c5ef_chr20:45944000"; exon_number "1"; exon_id "f6463b67-6d3a-446a-8750-3edeac89c5ef_chr20:45944000.1";
chr20	/dev/stdin	CDS	45944803	45945090	.	-	0	gene_id "f6463b67-6d3a-446a-8750-3edeac89c5ef_chr20:45944000"; transcript_id "f6463b67-6d3a-446a-8750-3edeac89c5ef_chr20:45944000"; exon_number "1"; exon_id "f6463b67-6d3a-446a-8750-3edeac89c5ef_chr20:45944000.1";
chr20	/dev/stdin	start_codon	45945088	45945090	.	-	0	gene_id "f6463b67-6d3a-446a-8750-3edeac89c5ef_chr20:45944000"; transcript_id "f6463b67-6d3a-446a-8750-3edeac89c5ef_chr20:45944000"; exon_number "1"; exon_id "f6463b67-6d3a-446a-8750-3edeac89c5ef_chr20:45944000.1";
chr20	/dev/stdin	stop_codon	45944800	45944802	.	-	0	gene_id "f6463b67-6d3a-446a-8750-3edeac89c5ef_chr20:45944000"; transcript_id "f6463b67-6d3a-446a-8750-3edeac89c5ef_chr20:45944000"; exon_number "1"; exon_id "f6463b67-6d3a-446a-8750-3edeac89c5ef_chr20:45944000.1";
chr20	/dev/stdin	transcript	45950601	45951228	.	-	.	gene_id "4a971cc4-4fed-4c3a-a262-7faf32c42ed7_chr20:45950000"; transcript_id "4a971cc4-4fed-4c3a-a262-7faf32c42ed7_chr20:45950000";
chr20	/dev/stdin	exon	45950601	45951228	.	-	.	gene_id "4a971cc4-4fed-4c3a-a262-7faf32c42ed7_chr20:45950000"; transcript_id "4a971cc4-4fed-4c3a-a262-7faf32c42ed7_chr20:45950000"; exon_number "1"; exon_id "4a971cc4-4fed-4c3a-a262-7faf32c42ed7_chr20:45950000.1";
chr20	/dev/stdin	CDS	45950601	45951228	.	-	0	gene_id "4a971cc4-4fed-4c3a-a262-7faf32c42ed7_chr20:45950000"; transcript_id "4a971cc4-4fed-4c3a-a262-7faf32c42ed7_chr20:45950000"; exon_number "1"; exon_id "4a971cc4-4fed-4c3a-a262-7faf32c42ed7_chr20:45950000.1";
chr20	/dev/stdin	start_codon	45951226	45951228	.	-	0	gene_id "4a971cc4-4fed-4c3a-a262-7faf32c42ed7_chr20:45950000"; transcript_id "4a971cc4-4fed-4c3a-a262-7faf32c42ed7_chr20:45950000"; exon_number "1"; exon_id "4a971cc4-4fed-4c3a-a262-7faf32c42ed7_chr20:45950000.1";
chr20	/dev/stdin	transcript	45976817	45979090	.	+	.	gene_id "85218bc3-e6c0-41ec-84e3-7d68321f8e18_chr20:45976000"; transcript_id "85218bc3-e6c0-41ec-84e3-7d68321f8e18_chr20:45976000";
chr20	/dev/stdin	exon	45976817	45979090	.	+	.	gene_id "85218bc3-e6c0-41ec-84e3-7d68321f8e18_chr20:45976000"; transcript_id "85218bc3-e6c0-41ec-84e3-7d68321f8e18_chr20:45976000"; exon_number "1"; exon_id "85218bc3-e6c0-41ec-84e3-7d68321f8e18_chr20:45976000.1";
chr20	/dev/stdin	CDS	45976817	45979087	.	+	0	gene_id "85218bc3-e6c0-41ec-84e3-7d68321f8e18_chr20:45976000"; transcript_id "85218bc3-e6c0-41ec-84e3-7d68321f8e18_chr20:45976000"; exon_number "1"; exon_id "85218bc3-e6c0-41ec-84e3-7d68321f8e18_chr20:45976000.1";
chr20	/dev/stdin	start_codon	45976817	45976819	.	+	0	gene_id "85218bc3-e6c0-41ec-84e3-7d68321f8e18_chr20:45976000"; transcript_id "85218bc3-e6c0-41ec-84e3-7d68321f8e18_chr20:45976000"; exon_number "1"; exon_id "85218bc3-e6c0-41ec-84e3-7d68321f8e18_chr20:45976000.1";
chr20	/dev/stdin	stop_codon	45979088	45979090	.	+	0	gene_id "85218bc3-e6c0-41ec-84e3-7d68321f8e18_chr20:45976000"; transcript_id "85218bc3-e6c0-41ec-84e3-7d68321f8e18_chr20:45976000"; exon_number "1"; exon_id "85218bc3-e6c0-41ec-84e3-7d68321f8e18_chr20:45976000.1";
chr20	/dev/stdin	transcript	45984534	45985414	.	-	.	gene_id "561d2196-2ce7-403b-bcf8-ccf0647c7579-1_chr20:45984000"; transcript_id "561d2196-2ce7-403b-bcf8-ccf0647c7579-1_chr20:45984000";
chr20	/dev/stdin	exon	45984534	45985414	.	-	.	gene_id "561d2196-2ce7-403b-bcf8-ccf0647c7579-1_chr20:45984000"; transcript_id "561d2196-2ce7-403b-bcf8-ccf0647c7579-1_chr20:45984000"; exon_number "1"; exon_id "561d2196-2ce7-403b-bcf8-ccf0647c7579-1_chr20:45984000.1";
chr20	/dev/stdin	CDS	45984534	45985414	.	-	0	gene_id "561d2196-2ce7-403b-bcf8-ccf0647c7579-1_chr20:45984000"; transcript_id "561d2196-2ce7-403b-bcf8-ccf0647c7579-1_chr20:45984000"; exon_number "1"; exon_id "561d2196-2ce7-403b-bcf8-ccf0647c7579-1_chr20:45984000.1";
chr20	/dev/stdin	start_codon	45985412	45985414	.	-	0	gene_id "561d2196-2ce7-403b-bcf8-ccf0647c7579-1_chr20:45984000"; transcript_id "561d2196-2ce7-403b-bcf8-ccf0647c7579-1_chr20:45984000"; exon_number "1"; exon_id "561d2196-2ce7-403b-bcf8-ccf0647c7579-1_chr20:45984000.1";
chr20	/dev/stdin	transcript	46060688	46060984	.	+	.	gene_id "339eb476-347f-4893-807a-f3f5f47e92e5_chr20:46060000"; transcript_id "339eb476-347f-4893-807a-f3f5f47e92e5_chr20:46060000";
chr20	/dev/stdin	exon	46060688	46060984	.	+	.	gene_id "339eb476-347f-4893-807a-f3f5f47e92e5_chr20:46060000"; transcript_id "339eb476-347f-4893-807a-f3f5f47e92e5_chr20:46060000"; exon_number "1"; exon_id "339eb476-347f-4893-807a-f3f5f47e92e5_chr20:46060000.1";
chr20	/dev/stdin	CDS	46060688	46060981	.	+	0	gene_id "339eb476-347f-4893-807a-f3f5f47e92e5_chr20:46060000"; transcript_id "339eb476-347f-4893-807a-f3f5f47e92e5_chr20:46060000"; exon_number "1"; exon_id "339eb476-347f-4893-807a-f3f5f47e92e5_chr20:46060000.1";
chr20	/dev/stdin	start_codon	46060688	46060690	.	+	0	gene_id "339eb476-347f-4893-807a-f3f5f47e92e5_chr20:46060000"; transcript_id "339eb476-347f-4893-807a-f3f5f47e92e5_chr20:46060000"; exon_number "1"; exon_id "339eb476-347f-4893-807a-f3f5f47e92e5_chr20:46060000.1";
chr20	/dev/stdin	stop_codon	46060982	46060984	.	+	0	gene_id "339eb476-347f-4893-807a-f3f5f47e92e5_chr20:46060000"; transcript_id "339eb476-347f-4893-807a-f3f5f47e92e5_chr20:46060000"; exon_number "1"; exon_id "339eb476-347f-4893-807a-f3f5f47e92e5_chr20:46060000.1";
chr20	/dev/stdin	transcript	46144229	46145682	.	-	.	gene_id "fceeb90f-e723-4c6d-bad8-ce572c802757_chr20:46144000"; transcript_id "fceeb90f-e723-4c6d-bad8-ce572c802757_chr20:46144000";
chr20	/dev/stdin	exon	46144229	46145682	.	-	.	gene_id "fceeb90f-e723-4c6d-bad8-ce572c802757_chr20:46144000"; transcript_id "fceeb90f-e723-4c6d-bad8-ce572c802757_chr20:46144000"; exon_number "1"; exon_id "fceeb90f-e723-4c6d-bad8-ce572c802757_chr20:46144000.1";
chr20	/dev/stdin	CDS	46144229	46145682	.	-	0	gene_id "fceeb90f-e723-4c6d-bad8-ce572c802757_chr20:46144000"; transcript_id "fceeb90f-e723-4c6d-bad8-ce572c802757_chr20:46144000"; exon_number "1"; exon_id "fceeb90f-e723-4c6d-bad8-ce572c802757_chr20:46144000.1";
chr20	/dev/stdin	start_codon	46145680	46145682	.	-	0	gene_id "fceeb90f-e723-4c6d-bad8-ce572c802757_chr20:46144000"; transcript_id "fceeb90f-e723-4c6d-bad8-ce572c802757_chr20:46144000"; exon_number "1"; exon_id "fceeb90f-e723-4c6d-bad8-ce572c802757_chr20:46144000.1";
chr20	/dev/stdin	transcript	46216885	46217657	.	-	.	gene_id "46c07b28-8af6-4438-a567-625033876b57_chr20:46216000"; transcript_id "46c07b28-8af6-4438-a567-625033876b57_chr20:46216000";
chr20	/dev/stdin	exon	46216885	46217657	.	-	.	gene_id "46c07b28-8af6-4438-a567-625033876b57_chr20:46216000"; transcript_id "46c07b28-8af6-4438-a567-625033876b57_chr20:46216000"; exon_number "1"; exon_id "46c07b28-8af6-4438-a567-625033876b57_chr20:46216000.1";
chr20	/dev/stdin	CDS	46216885	46217657	.	-	0	gene_id "46c07b28-8af6-4438-a567-625033876b57_chr20:46216000"; transcript_id "46c07b28-8af6-4438-a567-625033876b57_chr20:46216000"; exon_number "1"; exon_id "46c07b28-8af6-4438-a567-625033876b57_chr20:46216000.1";
chr20	/dev/stdin	start_codon	46217655	46217657	.	-	0	gene_id "46c07b28-8af6-4438-a567-625033876b57_chr20:46216000"; transcript_id "46c07b28-8af6-4438-a567-625033876b57_chr20:46216000"; exon_number "1"; exon_id "46c07b28-8af6-4438-a567-625033876b57_chr20:46216000.1";
chr20	/dev/stdin	transcript	46284870	46285621	.	+	.	gene_id "cf51d0af-1946-4a5c-9d87-51df6b23c660_chr20:46284000"; transcript_id "cf51d0af-1946-4a5c-9d87-51df6b23c660_chr20:46284000";
chr20	/dev/stdin	exon	46284870	46285621	.	+	.	gene_id "cf51d0af-1946-4a5c-9d87-51df6b23c660_chr20:46284000"; transcript_id "cf51d0af-1946-4a5c-9d87-51df6b23c660_chr20:46284000"; exon_number "1"; exon_id "cf51d0af-1946-4a5c-9d87-51df6b23c660_chr20:46284000.1";
chr20	/dev/stdin	CDS	46284870	46285621	.	+	0	gene_id "cf51d0af-1946-4a5c-9d87-51df6b23c660_chr20:46284000"; transcript_id "cf51d0af-1946-4a5c-9d87-51df6b23c660_chr20:46284000"; exon_number "1"; exon_id "cf51d0af-1946-4a5c-9d87-51df6b23c660_chr20:46284000.1";
chr20	/dev/stdin	start_codon	46284870	46284872	.	+	0	gene_id "cf51d0af-1946-4a5c-9d87-51df6b23c660_chr20:46284000"; transcript_id "cf51d0af-1946-4a5c-9d87-51df6b23c660_chr20:46284000"; exon_number "1"; exon_id "cf51d0af-1946-4a5c-9d87-51df6b23c660_chr20:46284000.1";
chr20	/dev/stdin	transcript	46282150	46284486	.	+	.	gene_id "cf51d0af-1946-4a5c-9d87-51df6b23c660-2_chr20:46282000"; transcript_id "cf51d0af-1946-4a5c-9d87-51df6b23c660-2_chr20:46282000";
chr20	/dev/stdin	exon	46282150	46284486	.	+	.	gene_id "cf51d0af-1946-4a5c-9d87-51df6b23c660-2_chr20:46282000"; transcript_id "cf51d0af-1946-4a5c-9d87-51df6b23c660-2_chr20:46282000"; exon_number "1"; exon_id "cf51d0af-1946-4a5c-9d87-51df6b23c660-2_chr20:46282000.1";
chr20	/dev/stdin	CDS	46282150	46284483	.	+	0	gene_id "cf51d0af-1946-4a5c-9d87-51df6b23c660-2_chr20:46282000"; transcript_id "cf51d0af-1946-4a5c-9d87-51df6b23c660-2_chr20:46282000"; exon_number "1"; exon_id "cf51d0af-1946-4a5c-9d87-51df6b23c660-2_chr20:46282000.1";
chr20	/dev/stdin	start_codon	46282150	46282152	.	+	0	gene_id "cf51d0af-1946-4a5c-9d87-51df6b23c660-2_chr20:46282000"; transcript_id "cf51d0af-1946-4a5c-9d87-51df6b23c660-2_chr20:46282000"; exon_number "1"; exon_id "cf51d0af-1946-4a5c-9d87-51df6b23c660-2_chr20:46282000.1";
chr20	/dev/stdin	stop_codon	46284484	46284486	.	+	0	gene_id "cf51d0af-1946-4a5c-9d87-51df6b23c660-2_chr20:46282000"; transcript_id "cf51d0af-1946-4a5c-9d87-51df6b23c660-2_chr20:46282000"; exon_number "1"; exon_id "cf51d0af-1946-4a5c-9d87-51df6b23c660-2_chr20:46282000.1";
chr20	/dev/stdin	transcript	46371677	46374144	.	-	.	gene_id "a53f7deb-d837-42b8-9dde-6939734ce4f7_chr20:46371000"; transcript_id "a53f7deb-d837-42b8-9dde-6939734ce4f7_chr20:46371000";
chr20	/dev/stdin	exon	46371677	46374144	.	-	.	gene_id "a53f7deb-d837-42b8-9dde-6939734ce4f7_chr20:46371000"; transcript_id "a53f7deb-d837-42b8-9dde-6939734ce4f7_chr20:46371000"; exon_number "1"; exon_id "a53f7deb-d837-42b8-9dde-6939734ce4f7_chr20:46371000.1";
chr20	/dev/stdin	CDS	46371677	46374144	.	-	0	gene_id "a53f7deb-d837-42b8-9dde-6939734ce4f7_chr20:46371000"; transcript_id "a53f7deb-d837-42b8-9dde-6939734ce4f7_chr20:46371000"; exon_number "1"; exon_id "a53f7deb-d837-42b8-9dde-6939734ce4f7_chr20:46371000.1";
chr20	/dev/stdin	start_codon	46374142	46374144	.	-	0	gene_id "a53f7deb-d837-42b8-9dde-6939734ce4f7_chr20:46371000"; transcript_id "a53f7deb-d837-42b8-9dde-6939734ce4f7_chr20:46371000"; exon_number "1"; exon_id "a53f7deb-d837-42b8-9dde-6939734ce4f7_chr20:46371000.1";
chr20	/dev/stdin	transcript	47555523	47556919	.	-	.	gene_id "f815673c-a174-4127-8480-ea1251a7a159_chr20:47555000"; transcript_id "f815673c-a174-4127-8480-ea1251a7a159_chr20:47555000";
chr20	/dev/stdin	exon	47555523	47556919	.	-	.	gene_id "f815673c-a174-4127-8480-ea1251a7a159_chr20:47555000"; transcript_id "f815673c-a174-4127-8480-ea1251a7a159_chr20:47555000"; exon_number "1"; exon_id "f815673c-a174-4127-8480-ea1251a7a159_chr20:47555000.1";
chr20	/dev/stdin	CDS	47555523	47556919	.	-	0	gene_id "f815673c-a174-4127-8480-ea1251a7a159_chr20:47555000"; transcript_id "f815673c-a174-4127-8480-ea1251a7a159_chr20:47555000"; exon_number "1"; exon_id "f815673c-a174-4127-8480-ea1251a7a159_chr20:47555000.1";
chr20	/dev/stdin	start_codon	47556917	47556919	.	-	0	gene_id "f815673c-a174-4127-8480-ea1251a7a159_chr20:47555000"; transcript_id "f815673c-a174-4127-8480-ea1251a7a159_chr20:47555000"; exon_number "1"; exon_id "f815673c-a174-4127-8480-ea1251a7a159_chr20:47555000.1";
chr20	/dev/stdin	transcript	47646447	47647017	.	-	.	gene_id "d31385e1-aa89-4142-b7d7-c9ca7f54a19b_chr20:47646000"; transcript_id "d31385e1-aa89-4142-b7d7-c9ca7f54a19b_chr20:47646000";
chr20	/dev/stdin	exon	47646447	47647017	.	-	.	gene_id "d31385e1-aa89-4142-b7d7-c9ca7f54a19b_chr20:47646000"; transcript_id "d31385e1-aa89-4142-b7d7-c9ca7f54a19b_chr20:47646000"; exon_number "1"; exon_id "d31385e1-aa89-4142-b7d7-c9ca7f54a19b_chr20:47646000.1";
chr20	/dev/stdin	CDS	47646447	47647017	.	-	0	gene_id "d31385e1-aa89-4142-b7d7-c9ca7f54a19b_chr20:47646000"; transcript_id "d31385e1-aa89-4142-b7d7-c9ca7f54a19b_chr20:47646000"; exon_number "1"; exon_id "d31385e1-aa89-4142-b7d7-c9ca7f54a19b_chr20:47646000.1";
chr20	/dev/stdin	start_codon	47647015	47647017	.	-	0	gene_id "d31385e1-aa89-4142-b7d7-c9ca7f54a19b_chr20:47646000"; transcript_id "d31385e1-aa89-4142-b7d7-c9ca7f54a19b_chr20:47646000"; exon_number "1"; exon_id "d31385e1-aa89-4142-b7d7-c9ca7f54a19b_chr20:47646000.1";
chr20	/dev/stdin	transcript	47652043	47653230	.	+	.	gene_id "7e73e109-e700-4a02-b794-2931d4885b88-1_chr20:47652000"; transcript_id "7e73e109-e700-4a02-b794-2931d4885b88-1_chr20:47652000";
chr20	/dev/stdin	exon	47652043	47653230	.	+	.	gene_id "7e73e109-e700-4a02-b794-2931d4885b88-1_chr20:47652000"; transcript_id "7e73e109-e700-4a02-b794-2931d4885b88-1_chr20:47652000"; exon_number "1"; exon_id "7e73e109-e700-4a02-b794-2931d4885b88-1_chr20:47652000.1";
chr20	/dev/stdin	CDS	47652043	47653227	.	+	0	gene_id "7e73e109-e700-4a02-b794-2931d4885b88-1_chr20:47652000"; transcript_id "7e73e109-e700-4a02-b794-2931d4885b88-1_chr20:47652000"; exon_number "1"; exon_id "7e73e109-e700-4a02-b794-2931d4885b88-1_chr20:47652000.1";
chr20	/dev/stdin	start_codon	47652043	47652045	.	+	0	gene_id "7e73e109-e700-4a02-b794-2931d4885b88-1_chr20:47652000"; transcript_id "7e73e109-e700-4a02-b794-2931d4885b88-1_chr20:47652000"; exon_number "1"; exon_id "7e73e109-e700-4a02-b794-2931d4885b88-1_chr20:47652000.1";
chr20	/dev/stdin	stop_codon	47653228	47653230	.	+	0	gene_id "7e73e109-e700-4a02-b794-2931d4885b88-1_chr20:47652000"; transcript_id "7e73e109-e700-4a02-b794-2931d4885b88-1_chr20:47652000"; exon_number "1"; exon_id "7e73e109-e700-4a02-b794-2931d4885b88-1_chr20:47652000.1";
chr20	/dev/stdin	transcript	47679989	47681719	.	+	.	gene_id "bf862a43-c8e6-4f44-a46f-39c40095b022-1_chr20:47679000"; transcript_id "bf862a43-c8e6-4f44-a46f-39c40095b022-1_chr20:47679000";
chr20	/dev/stdin	exon	47679989	47681719	.	+	.	gene_id "bf862a43-c8e6-4f44-a46f-39c40095b022-1_chr20:47679000"; transcript_id "bf862a43-c8e6-4f44-a46f-39c40095b022-1_chr20:47679000"; exon_number "1"; exon_id "bf862a43-c8e6-4f44-a46f-39c40095b022-1_chr20:47679000.1";
chr20	/dev/stdin	CDS	47679989	47681716	.	+	0	gene_id "bf862a43-c8e6-4f44-a46f-39c40095b022-1_chr20:47679000"; transcript_id "bf862a43-c8e6-4f44-a46f-39c40095b022-1_chr20:47679000"; exon_number "1"; exon_id "bf862a43-c8e6-4f44-a46f-39c40095b022-1_chr20:47679000.1";
chr20	/dev/stdin	start_codon	47679989	47679991	.	+	0	gene_id "bf862a43-c8e6-4f44-a46f-39c40095b022-1_chr20:47679000"; transcript_id "bf862a43-c8e6-4f44-a46f-39c40095b022-1_chr20:47679000"; exon_number "1"; exon_id "bf862a43-c8e6-4f44-a46f-39c40095b022-1_chr20:47679000.1";
chr20	/dev/stdin	stop_codon	47681717	47681719	.	+	0	gene_id "bf862a43-c8e6-4f44-a46f-39c40095b022-1_chr20:47679000"; transcript_id "bf862a43-c8e6-4f44-a46f-39c40095b022-1_chr20:47679000"; exon_number "1"; exon_id "bf862a43-c8e6-4f44-a46f-39c40095b022-1_chr20:47679000.1";
chr20	/dev/stdin	transcript	47729876	47731283	.	+	.	gene_id "43033778-512c-4835-9f1c-c71c9d9857cc-1_chr20:47729000"; transcript_id "43033778-512c-4835-9f1c-c71c9d9857cc-1_chr20:47729000";
chr20	/dev/stdin	exon	47729876	47731283	.	+	.	gene_id "43033778-512c-4835-9f1c-c71c9d9857cc-1_chr20:47729000"; transcript_id "43033778-512c-4835-9f1c-c71c9d9857cc-1_chr20:47729000"; exon_number "1"; exon_id "43033778-512c-4835-9f1c-c71c9d9857cc-1_chr20:47729000.1";
chr20	/dev/stdin	CDS	47729876	47731283	.	+	0	gene_id "43033778-512c-4835-9f1c-c71c9d9857cc-1_chr20:47729000"; transcript_id "43033778-512c-4835-9f1c-c71c9d9857cc-1_chr20:47729000"; exon_number "1"; exon_id "43033778-512c-4835-9f1c-c71c9d9857cc-1_chr20:47729000.1";
chr20	/dev/stdin	start_codon	47729876	47729878	.	+	0	gene_id "43033778-512c-4835-9f1c-c71c9d9857cc-1_chr20:47729000"; transcript_id "43033778-512c-4835-9f1c-c71c9d9857cc-1_chr20:47729000"; exon_number "1"; exon_id "43033778-512c-4835-9f1c-c71c9d9857cc-1_chr20:47729000.1";
chr20	/dev/stdin	transcript	47859255	47860604	.	+	.	gene_id "e79bd4bf-682c-4dcb-858b-618091235e16_chr20:47859000"; transcript_id "e79bd4bf-682c-4dcb-858b-618091235e16_chr20:47859000";
chr20	/dev/stdin	exon	47859255	47860604	.	+	.	gene_id "e79bd4bf-682c-4dcb-858b-618091235e16_chr20:47859000"; transcript_id "e79bd4bf-682c-4dcb-858b-618091235e16_chr20:47859000"; exon_number "1"; exon_id "e79bd4bf-682c-4dcb-858b-618091235e16_chr20:47859000.1";
chr20	/dev/stdin	CDS	47859255	47860601	.	+	0	gene_id "e79bd4bf-682c-4dcb-858b-618091235e16_chr20:47859000"; transcript_id "e79bd4bf-682c-4dcb-858b-618091235e16_chr20:47859000"; exon_number "1"; exon_id "e79bd4bf-682c-4dcb-858b-618091235e16_chr20:47859000.1";
chr20	/dev/stdin	start_codon	47859255	47859257	.	+	0	gene_id "e79bd4bf-682c-4dcb-858b-618091235e16_chr20:47859000"; transcript_id "e79bd4bf-682c-4dcb-858b-618091235e16_chr20:47859000"; exon_number "1"; exon_id "e79bd4bf-682c-4dcb-858b-618091235e16_chr20:47859000.1";
chr20	/dev/stdin	stop_codon	47860602	47860604	.	+	0	gene_id "e79bd4bf-682c-4dcb-858b-618091235e16_chr20:47859000"; transcript_id "e79bd4bf-682c-4dcb-858b-618091235e16_chr20:47859000"; exon_number "1"; exon_id "e79bd4bf-682c-4dcb-858b-618091235e16_chr20:47859000.1";
chr20	/dev/stdin	transcript	47862437	47863489	.	-	.	gene_id "f1bfc124-bae0-4e1d-8e8e-d9a9d389e355_chr20:47862000"; transcript_id "f1bfc124-bae0-4e1d-8e8e-d9a9d389e355_chr20:47862000";
chr20	/dev/stdin	exon	47862437	47863489	.	-	.	gene_id "f1bfc124-bae0-4e1d-8e8e-d9a9d389e355_chr20:47862000"; transcript_id "f1bfc124-bae0-4e1d-8e8e-d9a9d389e355_chr20:47862000"; exon_number "1"; exon_id "f1bfc124-bae0-4e1d-8e8e-d9a9d389e355_chr20:47862000.1";
chr20	/dev/stdin	CDS	47862440	47863489	.	-	0	gene_id "f1bfc124-bae0-4e1d-8e8e-d9a9d389e355_chr20:47862000"; transcript_id "f1bfc124-bae0-4e1d-8e8e-d9a9d389e355_chr20:47862000"; exon_number "1"; exon_id "f1bfc124-bae0-4e1d-8e8e-d9a9d389e355_chr20:47862000.1";
chr20	/dev/stdin	start_codon	47863487	47863489	.	-	0	gene_id "f1bfc124-bae0-4e1d-8e8e-d9a9d389e355_chr20:47862000"; transcript_id "f1bfc124-bae0-4e1d-8e8e-d9a9d389e355_chr20:47862000"; exon_number "1"; exon_id "f1bfc124-bae0-4e1d-8e8e-d9a9d389e355_chr20:47862000.1";
chr20	/dev/stdin	stop_codon	47862437	47862439	.	-	0	gene_id "f1bfc124-bae0-4e1d-8e8e-d9a9d389e355_chr20:47862000"; transcript_id "f1bfc124-bae0-4e1d-8e8e-d9a9d389e355_chr20:47862000"; exon_number "1"; exon_id "f1bfc124-bae0-4e1d-8e8e-d9a9d389e355_chr20:47862000.1";
chr20	/dev/stdin	transcript	47863574	47864074	.	-	.	gene_id "f1bfc124-bae0-4e1d-8e8e-d9a9d389e355-2_chr20:47863000"; transcript_id "f1bfc124-bae0-4e1d-8e8e-d9a9d389e355-2_chr20:47863000";
chr20	/dev/stdin	exon	47863574	47864074	.	-	.	gene_id "f1bfc124-bae0-4e1d-8e8e-d9a9d389e355-2_chr20:47863000"; transcript_id "f1bfc124-bae0-4e1d-8e8e-d9a9d389e355-2_chr20:47863000"; exon_number "1"; exon_id "f1bfc124-bae0-4e1d-8e8e-d9a9d389e355-2_chr20:47863000.1";
chr20	/dev/stdin	CDS	47863577	47864074	.	-	0	gene_id "f1bfc124-bae0-4e1d-8e8e-d9a9d389e355-2_chr20:47863000"; transcript_id "f1bfc124-bae0-4e1d-8e8e-d9a9d389e355-2_chr20:47863000"; exon_number "1"; exon_id "f1bfc124-bae0-4e1d-8e8e-d9a9d389e355-2_chr20:47863000.1";
chr20	/dev/stdin	start_codon	47864072	47864074	.	-	0	gene_id "f1bfc124-bae0-4e1d-8e8e-d9a9d389e355-2_chr20:47863000"; transcript_id "f1bfc124-bae0-4e1d-8e8e-d9a9d389e355-2_chr20:47863000"; exon_number "1"; exon_id "f1bfc124-bae0-4e1d-8e8e-d9a9d389e355-2_chr20:47863000.1";
chr20	/dev/stdin	stop_codon	47863574	47863576	.	-	0	gene_id "f1bfc124-bae0-4e1d-8e8e-d9a9d389e355-2_chr20:47863000"; transcript_id "f1bfc124-bae0-4e1d-8e8e-d9a9d389e355-2_chr20:47863000"; exon_number "1"; exon_id "f1bfc124-bae0-4e1d-8e8e-d9a9d389e355-2_chr20:47863000.1";
chr20	/dev/stdin	transcript	47895179	47896167	.	+	.	gene_id "28116f5d-5f36-45d2-b86e-37aa7d2ccacb_chr20:47895000"; transcript_id "28116f5d-5f36-45d2-b86e-37aa7d2ccacb_chr20:47895000";
chr20	/dev/stdin	exon	47895179	47896167	.	+	.	gene_id "28116f5d-5f36-45d2-b86e-37aa7d2ccacb_chr20:47895000"; transcript_id "28116f5d-5f36-45d2-b86e-37aa7d2ccacb_chr20:47895000"; exon_number "1"; exon_id "28116f5d-5f36-45d2-b86e-37aa7d2ccacb_chr20:47895000.1";
chr20	/dev/stdin	CDS	47895179	47896167	.	+	0	gene_id "28116f5d-5f36-45d2-b86e-37aa7d2ccacb_chr20:47895000"; transcript_id "28116f5d-5f36-45d2-b86e-37aa7d2ccacb_chr20:47895000"; exon_number "1"; exon_id "28116f5d-5f36-45d2-b86e-37aa7d2ccacb_chr20:47895000.1";
chr20	/dev/stdin	start_codon	47895179	47895181	.	+	0	gene_id "28116f5d-5f36-45d2-b86e-37aa7d2ccacb_chr20:47895000"; transcript_id "28116f5d-5f36-45d2-b86e-37aa7d2ccacb_chr20:47895000"; exon_number "1"; exon_id "28116f5d-5f36-45d2-b86e-37aa7d2ccacb_chr20:47895000.1";
chr20	/dev/stdin	transcript	47903967	47905797	.	+	.	gene_id "1a98ca2f-fd6b-409d-a190-61291dbfb74a_chr20:47903000"; transcript_id "1a98ca2f-fd6b-409d-a190-61291dbfb74a_chr20:47903000";
chr20	/dev/stdin	exon	47903967	47905797	.	+	.	gene_id "1a98ca2f-fd6b-409d-a190-61291dbfb74a_chr20:47903000"; transcript_id "1a98ca2f-fd6b-409d-a190-61291dbfb74a_chr20:47903000"; exon_number "1"; exon_id "1a98ca2f-fd6b-409d-a190-61291dbfb74a_chr20:47903000.1";
chr20	/dev/stdin	CDS	47903967	47905797	.	+	0	gene_id "1a98ca2f-fd6b-409d-a190-61291dbfb74a_chr20:47903000"; transcript_id "1a98ca2f-fd6b-409d-a190-61291dbfb74a_chr20:47903000"; exon_number "1"; exon_id "1a98ca2f-fd6b-409d-a190-61291dbfb74a_chr20:47903000.1";
chr20	/dev/stdin	start_codon	47903967	47903969	.	+	0	gene_id "1a98ca2f-fd6b-409d-a190-61291dbfb74a_chr20:47903000"; transcript_id "1a98ca2f-fd6b-409d-a190-61291dbfb74a_chr20:47903000"; exon_number "1"; exon_id "1a98ca2f-fd6b-409d-a190-61291dbfb74a_chr20:47903000.1";
chr20	/dev/stdin	transcript	47906705	47907546	.	-	.	gene_id "fb4d2096-9bd5-40a8-9d63-8e435e013525_chr20:47906000"; transcript_id "fb4d2096-9bd5-40a8-9d63-8e435e013525_chr20:47906000";
chr20	/dev/stdin	exon	47906705	47907546	.	-	.	gene_id "fb4d2096-9bd5-40a8-9d63-8e435e013525_chr20:47906000"; transcript_id "fb4d2096-9bd5-40a8-9d63-8e435e013525_chr20:47906000"; exon_number "1"; exon_id "fb4d2096-9bd5-40a8-9d63-8e435e013525_chr20:47906000.1";
chr20	/dev/stdin	CDS	47906705	47907546	.	-	0	gene_id "fb4d2096-9bd5-40a8-9d63-8e435e013525_chr20:47906000"; transcript_id "fb4d2096-9bd5-40a8-9d63-8e435e013525_chr20:47906000"; exon_number "1"; exon_id "fb4d2096-9bd5-40a8-9d63-8e435e013525_chr20:47906000.1";
chr20	/dev/stdin	start_codon	47907544	47907546	.	-	0	gene_id "fb4d2096-9bd5-40a8-9d63-8e435e013525_chr20:47906000"; transcript_id "fb4d2096-9bd5-40a8-9d63-8e435e013525_chr20:47906000"; exon_number "1"; exon_id "fb4d2096-9bd5-40a8-9d63-8e435e013525_chr20:47906000.1";
chr20	/dev/stdin	transcript	47911563	47912273	.	-	.	gene_id "92e08dc4-ea09-40a4-997a-1e01b66a7d1e-1_chr20:47911000"; transcript_id "92e08dc4-ea09-40a4-997a-1e01b66a7d1e-1_chr20:47911000";
chr20	/dev/stdin	exon	47911563	47912273	.	-	.	gene_id "92e08dc4-ea09-40a4-997a-1e01b66a7d1e-1_chr20:47911000"; transcript_id "92e08dc4-ea09-40a4-997a-1e01b66a7d1e-1_chr20:47911000"; exon_number "1"; exon_id "92e08dc4-ea09-40a4-997a-1e01b66a7d1e-1_chr20:47911000.1";
chr20	/dev/stdin	CDS	47911566	47912273	.	-	0	gene_id "92e08dc4-ea09-40a4-997a-1e01b66a7d1e-1_chr20:47911000"; transcript_id "92e08dc4-ea09-40a4-997a-1e01b66a7d1e-1_chr20:47911000"; exon_number "1"; exon_id "92e08dc4-ea09-40a4-997a-1e01b66a7d1e-1_chr20:47911000.1";
chr20	/dev/stdin	start_codon	47912271	47912273	.	-	0	gene_id "92e08dc4-ea09-40a4-997a-1e01b66a7d1e-1_chr20:47911000"; transcript_id "92e08dc4-ea09-40a4-997a-1e01b66a7d1e-1_chr20:47911000"; exon_number "1"; exon_id "92e08dc4-ea09-40a4-997a-1e01b66a7d1e-1_chr20:47911000.1";
chr20	/dev/stdin	stop_codon	47911563	47911565	.	-	0	gene_id "92e08dc4-ea09-40a4-997a-1e01b66a7d1e-1_chr20:47911000"; transcript_id "92e08dc4-ea09-40a4-997a-1e01b66a7d1e-1_chr20:47911000"; exon_number "1"; exon_id "92e08dc4-ea09-40a4-997a-1e01b66a7d1e-1_chr20:47911000.1";
chr20	/dev/stdin	transcript	48249482	48250066	.	+	.	gene_id "4e5a9868-c8d8-4277-9bf2-ea4fa4335dd6-1_chr20:48249000"; transcript_id "4e5a9868-c8d8-4277-9bf2-ea4fa4335dd6-1_chr20:48249000";
chr20	/dev/stdin	exon	48249482	48250066	.	+	.	gene_id "4e5a9868-c8d8-4277-9bf2-ea4fa4335dd6-1_chr20:48249000"; transcript_id "4e5a9868-c8d8-4277-9bf2-ea4fa4335dd6-1_chr20:48249000"; exon_number "1"; exon_id "4e5a9868-c8d8-4277-9bf2-ea4fa4335dd6-1_chr20:48249000.1";
chr20	/dev/stdin	CDS	48249482	48250063	.	+	0	gene_id "4e5a9868-c8d8-4277-9bf2-ea4fa4335dd6-1_chr20:48249000"; transcript_id "4e5a9868-c8d8-4277-9bf2-ea4fa4335dd6-1_chr20:48249000"; exon_number "1"; exon_id "4e5a9868-c8d8-4277-9bf2-ea4fa4335dd6-1_chr20:48249000.1";
chr20	/dev/stdin	start_codon	48249482	48249484	.	+	0	gene_id "4e5a9868-c8d8-4277-9bf2-ea4fa4335dd6-1_chr20:48249000"; transcript_id "4e5a9868-c8d8-4277-9bf2-ea4fa4335dd6-1_chr20:48249000"; exon_number "1"; exon_id "4e5a9868-c8d8-4277-9bf2-ea4fa4335dd6-1_chr20:48249000.1";
chr20	/dev/stdin	stop_codon	48250064	48250066	.	+	0	gene_id "4e5a9868-c8d8-4277-9bf2-ea4fa4335dd6-1_chr20:48249000"; transcript_id "4e5a9868-c8d8-4277-9bf2-ea4fa4335dd6-1_chr20:48249000"; exon_number "1"; exon_id "4e5a9868-c8d8-4277-9bf2-ea4fa4335dd6-1_chr20:48249000.1";
chr20	/dev/stdin	transcript	48314119	48315912	.	+	.	gene_id "694f6f72-d52e-42e8-a52a-5489dfcd5f90_chr20:48314000"; transcript_id "694f6f72-d52e-42e8-a52a-5489dfcd5f90_chr20:48314000";
chr20	/dev/stdin	exon	48314119	48315912	.	+	.	gene_id "694f6f72-d52e-42e8-a52a-5489dfcd5f90_chr20:48314000"; transcript_id "694f6f72-d52e-42e8-a52a-5489dfcd5f90_chr20:48314000"; exon_number "1"; exon_id "694f6f72-d52e-42e8-a52a-5489dfcd5f90_chr20:48314000.1";
chr20	/dev/stdin	CDS	48314119	48315909	.	+	0	gene_id "694f6f72-d52e-42e8-a52a-5489dfcd5f90_chr20:48314000"; transcript_id "694f6f72-d52e-42e8-a52a-5489dfcd5f90_chr20:48314000"; exon_number "1"; exon_id "694f6f72-d52e-42e8-a52a-5489dfcd5f90_chr20:48314000.1";
chr20	/dev/stdin	start_codon	48314119	48314121	.	+	0	gene_id "694f6f72-d52e-42e8-a52a-5489dfcd5f90_chr20:48314000"; transcript_id "694f6f72-d52e-42e8-a52a-5489dfcd5f90_chr20:48314000"; exon_number "1"; exon_id "694f6f72-d52e-42e8-a52a-5489dfcd5f90_chr20:48314000.1";
chr20	/dev/stdin	stop_codon	48315910	48315912	.	+	0	gene_id "694f6f72-d52e-42e8-a52a-5489dfcd5f90_chr20:48314000"; transcript_id "694f6f72-d52e-42e8-a52a-5489dfcd5f90_chr20:48314000"; exon_number "1"; exon_id "694f6f72-d52e-42e8-a52a-5489dfcd5f90_chr20:48314000.1";
chr20	/dev/stdin	transcript	48314318	48315917	.	+	.	gene_id "694f6f72-d52e-42e8-a52a-5489dfcd5f90-1_chr20:48314000"; transcript_id "694f6f72-d52e-42e8-a52a-5489dfcd5f90-1_chr20:48314000";
chr20	/dev/stdin	exon	48314318	48315917	.	+	.	gene_id "694f6f72-d52e-42e8-a52a-5489dfcd5f90-1_chr20:48314000"; transcript_id "694f6f72-d52e-42e8-a52a-5489dfcd5f90-1_chr20:48314000"; exon_number "1"; exon_id "694f6f72-d52e-42e8-a52a-5489dfcd5f90-1_chr20:48314000.1";
chr20	/dev/stdin	CDS	48314318	48315917	.	+	0	gene_id "694f6f72-d52e-42e8-a52a-5489dfcd5f90-1_chr20:48314000"; transcript_id "694f6f72-d52e-42e8-a52a-5489dfcd5f90-1_chr20:48314000"; exon_number "1"; exon_id "694f6f72-d52e-42e8-a52a-5489dfcd5f90-1_chr20:48314000.1";
chr20	/dev/stdin	start_codon	48314318	48314320	.	+	0	gene_id "694f6f72-d52e-42e8-a52a-5489dfcd5f90-1_chr20:48314000"; transcript_id "694f6f72-d52e-42e8-a52a-5489dfcd5f90-1_chr20:48314000"; exon_number "1"; exon_id "694f6f72-d52e-42e8-a52a-5489dfcd5f90-1_chr20:48314000.1";
chr20	/dev/stdin	transcript	48444098	48444609	.	-	.	gene_id "3ef24230-ace2-4e5b-bd23-951faf45ff77_chr20:48444000"; transcript_id "3ef24230-ace2-4e5b-bd23-951faf45ff77_chr20:48444000";
chr20	/dev/stdin	exon	48444098	48444609	.	-	.	gene_id "3ef24230-ace2-4e5b-bd23-951faf45ff77_chr20:48444000"; transcript_id "3ef24230-ace2-4e5b-bd23-951faf45ff77_chr20:48444000"; exon_number "1"; exon_id "3ef24230-ace2-4e5b-bd23-951faf45ff77_chr20:48444000.1";
chr20	/dev/stdin	CDS	48444098	48444609	.	-	0	gene_id "3ef24230-ace2-4e5b-bd23-951faf45ff77_chr20:48444000"; transcript_id "3ef24230-ace2-4e5b-bd23-951faf45ff77_chr20:48444000"; exon_number "1"; exon_id "3ef24230-ace2-4e5b-bd23-951faf45ff77_chr20:48444000.1";
chr20	/dev/stdin	start_codon	48444607	48444609	.	-	0	gene_id "3ef24230-ace2-4e5b-bd23-951faf45ff77_chr20:48444000"; transcript_id "3ef24230-ace2-4e5b-bd23-951faf45ff77_chr20:48444000"; exon_number "1"; exon_id "3ef24230-ace2-4e5b-bd23-951faf45ff77_chr20:48444000.1";
chr20	/dev/stdin	transcript	48505490	48506914	.	-	.	gene_id "b5ccec57-c62f-4ab0-87fc-937c1cfdf79a_chr20:48505000"; transcript_id "b5ccec57-c62f-4ab0-87fc-937c1cfdf79a_chr20:48505000";
chr20	/dev/stdin	exon	48505490	48506914	.	-	.	gene_id "b5ccec57-c62f-4ab0-87fc-937c1cfdf79a_chr20:48505000"; transcript_id "b5ccec57-c62f-4ab0-87fc-937c1cfdf79a_chr20:48505000"; exon_number "1"; exon_id "b5ccec57-c62f-4ab0-87fc-937c1cfdf79a_chr20:48505000.1";
chr20	/dev/stdin	CDS	48505493	48506914	.	-	0	gene_id "b5ccec57-c62f-4ab0-87fc-937c1cfdf79a_chr20:48505000"; transcript_id "b5ccec57-c62f-4ab0-87fc-937c1cfdf79a_chr20:48505000"; exon_number "1"; exon_id "b5ccec57-c62f-4ab0-87fc-937c1cfdf79a_chr20:48505000.1";
chr20	/dev/stdin	start_codon	48506912	48506914	.	-	0	gene_id "b5ccec57-c62f-4ab0-87fc-937c1cfdf79a_chr20:48505000"; transcript_id "b5ccec57-c62f-4ab0-87fc-937c1cfdf79a_chr20:48505000"; exon_number "1"; exon_id "b5ccec57-c62f-4ab0-87fc-937c1cfdf79a_chr20:48505000.1";
chr20	/dev/stdin	stop_codon	48505490	48505492	.	-	0	gene_id "b5ccec57-c62f-4ab0-87fc-937c1cfdf79a_chr20:48505000"; transcript_id "b5ccec57-c62f-4ab0-87fc-937c1cfdf79a_chr20:48505000"; exon_number "1"; exon_id "b5ccec57-c62f-4ab0-87fc-937c1cfdf79a_chr20:48505000.1";
chr20	/dev/stdin	transcript	48507377	48508772	.	+	.	gene_id "f949509f-da30-4594-97d4-bd64cb15224d_chr20:48507000"; transcript_id "f949509f-da30-4594-97d4-bd64cb15224d_chr20:48507000";
chr20	/dev/stdin	exon	48507377	48508772	.	+	.	gene_id "f949509f-da30-4594-97d4-bd64cb15224d_chr20:48507000"; transcript_id "f949509f-da30-4594-97d4-bd64cb15224d_chr20:48507000"; exon_number "1"; exon_id "f949509f-da30-4594-97d4-bd64cb15224d_chr20:48507000.1";
chr20	/dev/stdin	CDS	48507377	48508772	.	+	0	gene_id "f949509f-da30-4594-97d4-bd64cb15224d_chr20:48507000"; transcript_id "f949509f-da30-4594-97d4-bd64cb15224d_chr20:48507000"; exon_number "1"; exon_id "f949509f-da30-4594-97d4-bd64cb15224d_chr20:48507000.1";
chr20	/dev/stdin	start_codon	48507377	48507379	.	+	0	gene_id "f949509f-da30-4594-97d4-bd64cb15224d_chr20:48507000"; transcript_id "f949509f-da30-4594-97d4-bd64cb15224d_chr20:48507000"; exon_number "1"; exon_id "f949509f-da30-4594-97d4-bd64cb15224d_chr20:48507000.1";
chr20	/dev/stdin	transcript	48521340	48522102	.	+	.	gene_id "c391a1cc-4f50-4971-8f93-be09d9b7dd6f-1_chr20:48521000"; transcript_id "c391a1cc-4f50-4971-8f93-be09d9b7dd6f-1_chr20:48521000";
chr20	/dev/stdin	exon	48521340	48522102	.	+	.	gene_id "c391a1cc-4f50-4971-8f93-be09d9b7dd6f-1_chr20:48521000"; transcript_id "c391a1cc-4f50-4971-8f93-be09d9b7dd6f-1_chr20:48521000"; exon_number "1"; exon_id "c391a1cc-4f50-4971-8f93-be09d9b7dd6f-1_chr20:48521000.1";
chr20	/dev/stdin	CDS	48521340	48522102	.	+	0	gene_id "c391a1cc-4f50-4971-8f93-be09d9b7dd6f-1_chr20:48521000"; transcript_id "c391a1cc-4f50-4971-8f93-be09d9b7dd6f-1_chr20:48521000"; exon_number "1"; exon_id "c391a1cc-4f50-4971-8f93-be09d9b7dd6f-1_chr20:48521000.1";
chr20	/dev/stdin	start_codon	48521340	48521342	.	+	0	gene_id "c391a1cc-4f50-4971-8f93-be09d9b7dd6f-1_chr20:48521000"; transcript_id "c391a1cc-4f50-4971-8f93-be09d9b7dd6f-1_chr20:48521000"; exon_number "1"; exon_id "c391a1cc-4f50-4971-8f93-be09d9b7dd6f-1_chr20:48521000.1";
chr20	/dev/stdin	transcript	48532046	48532743	.	+	.	gene_id "00731b67-2764-4879-94e9-82ff145d5f64_chr20:48532000"; transcript_id "00731b67-2764-4879-94e9-82ff145d5f64_chr20:48532000";
chr20	/dev/stdin	exon	48532046	48532743	.	+	.	gene_id "00731b67-2764-4879-94e9-82ff145d5f64_chr20:48532000"; transcript_id "00731b67-2764-4879-94e9-82ff145d5f64_chr20:48532000"; exon_number "1"; exon_id "00731b67-2764-4879-94e9-82ff145d5f64_chr20:48532000.1";
chr20	/dev/stdin	CDS	48532046	48532743	.	+	0	gene_id "00731b67-2764-4879-94e9-82ff145d5f64_chr20:48532000"; transcript_id "00731b67-2764-4879-94e9-82ff145d5f64_chr20:48532000"; exon_number "1"; exon_id "00731b67-2764-4879-94e9-82ff145d5f64_chr20:48532000.1";
chr20	/dev/stdin	start_codon	48532046	48532048	.	+	0	gene_id "00731b67-2764-4879-94e9-82ff145d5f64_chr20:48532000"; transcript_id "00731b67-2764-4879-94e9-82ff145d5f64_chr20:48532000"; exon_number "1"; exon_id "00731b67-2764-4879-94e9-82ff145d5f64_chr20:48532000.1";
chr20	/dev/stdin	transcript	48573236	48574631	.	-	.	gene_id "69588d47-8246-441e-b84c-3da6e0dcd353_ENSG00000229222.1"; transcript_id "69588d47-8246-441e-b84c-3da6e0dcd353_ENSG00000229222.1";
chr20	/dev/stdin	exon	48573236	48574631	.	-	.	gene_id "69588d47-8246-441e-b84c-3da6e0dcd353_ENSG00000229222.1"; transcript_id "69588d47-8246-441e-b84c-3da6e0dcd353_ENSG00000229222.1"; exon_number "1"; exon_id "69588d47-8246-441e-b84c-3da6e0dcd353_ENSG00000229222.1.1";
chr20	/dev/stdin	CDS	48573236	48574631	.	-	0	gene_id "69588d47-8246-441e-b84c-3da6e0dcd353_ENSG00000229222.1"; transcript_id "69588d47-8246-441e-b84c-3da6e0dcd353_ENSG00000229222.1"; exon_number "1"; exon_id "69588d47-8246-441e-b84c-3da6e0dcd353_ENSG00000229222.1.1";
chr20	/dev/stdin	start_codon	48574629	48574631	.	-	0	gene_id "69588d47-8246-441e-b84c-3da6e0dcd353_ENSG00000229222.1"; transcript_id "69588d47-8246-441e-b84c-3da6e0dcd353_ENSG00000229222.1"; exon_number "1"; exon_id "69588d47-8246-441e-b84c-3da6e0dcd353_ENSG00000229222.1.1";
chr20	/dev/stdin	transcript	48703337	48703630	.	-	.	gene_id "3f4de34e-452a-4024-99bb-9a077ef1a389_chr20:48703000"; transcript_id "3f4de34e-452a-4024-99bb-9a077ef1a389_chr20:48703000";
chr20	/dev/stdin	exon	48703337	48703630	.	-	.	gene_id "3f4de34e-452a-4024-99bb-9a077ef1a389_chr20:48703000"; transcript_id "3f4de34e-452a-4024-99bb-9a077ef1a389_chr20:48703000"; exon_number "1"; exon_id "3f4de34e-452a-4024-99bb-9a077ef1a389_chr20:48703000.1";
chr20	/dev/stdin	CDS	48703340	48703630	.	-	0	gene_id "3f4de34e-452a-4024-99bb-9a077ef1a389_chr20:48703000"; transcript_id "3f4de34e-452a-4024-99bb-9a077ef1a389_chr20:48703000"; exon_number "1"; exon_id "3f4de34e-452a-4024-99bb-9a077ef1a389_chr20:48703000.1";
chr20	/dev/stdin	start_codon	48703628	48703630	.	-	0	gene_id "3f4de34e-452a-4024-99bb-9a077ef1a389_chr20:48703000"; transcript_id "3f4de34e-452a-4024-99bb-9a077ef1a389_chr20:48703000"; exon_number "1"; exon_id "3f4de34e-452a-4024-99bb-9a077ef1a389_chr20:48703000.1";
chr20	/dev/stdin	stop_codon	48703337	48703339	.	-	0	gene_id "3f4de34e-452a-4024-99bb-9a077ef1a389_chr20:48703000"; transcript_id "3f4de34e-452a-4024-99bb-9a077ef1a389_chr20:48703000"; exon_number "1"; exon_id "3f4de34e-452a-4024-99bb-9a077ef1a389_chr20:48703000.1";
chr20	/dev/stdin	transcript	48734794	48735992	.	-	.	gene_id "a59a396e-13be-45ea-a69a-d2a9d7c5e66c_chr20:48734000"; transcript_id "a59a396e-13be-45ea-a69a-d2a9d7c5e66c_chr20:48734000";
chr20	/dev/stdin	exon	48734794	48735992	.	-	.	gene_id "a59a396e-13be-45ea-a69a-d2a9d7c5e66c_chr20:48734000"; transcript_id "a59a396e-13be-45ea-a69a-d2a9d7c5e66c_chr20:48734000"; exon_number "1"; exon_id "a59a396e-13be-45ea-a69a-d2a9d7c5e66c_chr20:48734000.1";
chr20	/dev/stdin	CDS	48734794	48735992	.	-	0	gene_id "a59a396e-13be-45ea-a69a-d2a9d7c5e66c_chr20:48734000"; transcript_id "a59a396e-13be-45ea-a69a-d2a9d7c5e66c_chr20:48734000"; exon_number "1"; exon_id "a59a396e-13be-45ea-a69a-d2a9d7c5e66c_chr20:48734000.1";
chr20	/dev/stdin	start_codon	48735990	48735992	.	-	0	gene_id "a59a396e-13be-45ea-a69a-d2a9d7c5e66c_chr20:48734000"; transcript_id "a59a396e-13be-45ea-a69a-d2a9d7c5e66c_chr20:48734000"; exon_number "1"; exon_id "a59a396e-13be-45ea-a69a-d2a9d7c5e66c_chr20:48734000.1";
chr20	/dev/stdin	transcript	48735331	48736650	.	-	.	gene_id "a59a396e-13be-45ea-a69a-d2a9d7c5e66c-3_chr20:48735000"; transcript_id "a59a396e-13be-45ea-a69a-d2a9d7c5e66c-3_chr20:48735000";
chr20	/dev/stdin	exon	48735331	48736650	.	-	.	gene_id "a59a396e-13be-45ea-a69a-d2a9d7c5e66c-3_chr20:48735000"; transcript_id "a59a396e-13be-45ea-a69a-d2a9d7c5e66c-3_chr20:48735000"; exon_number "1"; exon_id "a59a396e-13be-45ea-a69a-d2a9d7c5e66c-3_chr20:48735000.1";
chr20	/dev/stdin	CDS	48735334	48736650	.	-	0	gene_id "a59a396e-13be-45ea-a69a-d2a9d7c5e66c-3_chr20:48735000"; transcript_id "a59a396e-13be-45ea-a69a-d2a9d7c5e66c-3_chr20:48735000"; exon_number "1"; exon_id "a59a396e-13be-45ea-a69a-d2a9d7c5e66c-3_chr20:48735000.1";
chr20	/dev/stdin	start_codon	48736648	48736650	.	-	0	gene_id "a59a396e-13be-45ea-a69a-d2a9d7c5e66c-3_chr20:48735000"; transcript_id "a59a396e-13be-45ea-a69a-d2a9d7c5e66c-3_chr20:48735000"; exon_number "1"; exon_id "a59a396e-13be-45ea-a69a-d2a9d7c5e66c-3_chr20:48735000.1";
chr20	/dev/stdin	stop_codon	48735331	48735333	.	-	0	gene_id "a59a396e-13be-45ea-a69a-d2a9d7c5e66c-3_chr20:48735000"; transcript_id "a59a396e-13be-45ea-a69a-d2a9d7c5e66c-3_chr20:48735000"; exon_number "1"; exon_id "a59a396e-13be-45ea-a69a-d2a9d7c5e66c-3_chr20:48735000.1";
chr20	/dev/stdin	transcript	48808717	48809212	.	-	.	gene_id "2866f8cf-ca53-479c-8981-3a1929605b50_chr20:48808000"; transcript_id "2866f8cf-ca53-479c-8981-3a1929605b50_chr20:48808000";
chr20	/dev/stdin	exon	48808717	48809212	.	-	.	gene_id "2866f8cf-ca53-479c-8981-3a1929605b50_chr20:48808000"; transcript_id "2866f8cf-ca53-479c-8981-3a1929605b50_chr20:48808000"; exon_number "1"; exon_id "2866f8cf-ca53-479c-8981-3a1929605b50_chr20:48808000.1";
chr20	/dev/stdin	CDS	48808717	48809212	.	-	0	gene_id "2866f8cf-ca53-479c-8981-3a1929605b50_chr20:48808000"; transcript_id "2866f8cf-ca53-479c-8981-3a1929605b50_chr20:48808000"; exon_number "1"; exon_id "2866f8cf-ca53-479c-8981-3a1929605b50_chr20:48808000.1";
chr20	/dev/stdin	start_codon	48809210	48809212	.	-	0	gene_id "2866f8cf-ca53-479c-8981-3a1929605b50_chr20:48808000"; transcript_id "2866f8cf-ca53-479c-8981-3a1929605b50_chr20:48808000"; exon_number "1"; exon_id "2866f8cf-ca53-479c-8981-3a1929605b50_chr20:48808000.1";
chr20	/dev/stdin	transcript	49002164	49003063	.	-	.	gene_id "b79e5c19-421e-43a4-b77b-423eded854d0_chr20:49002000"; transcript_id "b79e5c19-421e-43a4-b77b-423eded854d0_chr20:49002000";
chr20	/dev/stdin	exon	49002164	49003063	.	-	.	gene_id "b79e5c19-421e-43a4-b77b-423eded854d0_chr20:49002000"; transcript_id "b79e5c19-421e-43a4-b77b-423eded854d0_chr20:49002000"; exon_number "1"; exon_id "b79e5c19-421e-43a4-b77b-423eded854d0_chr20:49002000.1";
chr20	/dev/stdin	CDS	49002167	49003063	.	-	0	gene_id "b79e5c19-421e-43a4-b77b-423eded854d0_chr20:49002000"; transcript_id "b79e5c19-421e-43a4-b77b-423eded854d0_chr20:49002000"; exon_number "1"; exon_id "b79e5c19-421e-43a4-b77b-423eded854d0_chr20:49002000.1";
chr20	/dev/stdin	start_codon	49003061	49003063	.	-	0	gene_id "b79e5c19-421e-43a4-b77b-423eded854d0_chr20:49002000"; transcript_id "b79e5c19-421e-43a4-b77b-423eded854d0_chr20:49002000"; exon_number "1"; exon_id "b79e5c19-421e-43a4-b77b-423eded854d0_chr20:49002000.1";
chr20	/dev/stdin	stop_codon	49002164	49002166	.	-	0	gene_id "b79e5c19-421e-43a4-b77b-423eded854d0_chr20:49002000"; transcript_id "b79e5c19-421e-43a4-b77b-423eded854d0_chr20:49002000"; exon_number "1"; exon_id "b79e5c19-421e-43a4-b77b-423eded854d0_chr20:49002000.1";
chr20	/dev/stdin	transcript	49041362	49043298	.	+	.	gene_id "359359c5-2a0d-405c-961f-a065f10e71e5_chr20:49041000"; transcript_id "359359c5-2a0d-405c-961f-a065f10e71e5_chr20:49041000";
chr20	/dev/stdin	exon	49041362	49043298	.	+	.	gene_id "359359c5-2a0d-405c-961f-a065f10e71e5_chr20:49041000"; transcript_id "359359c5-2a0d-405c-961f-a065f10e71e5_chr20:49041000"; exon_number "1"; exon_id "359359c5-2a0d-405c-961f-a065f10e71e5_chr20:49041000.1";
chr20	/dev/stdin	CDS	49041362	49043298	.	+	0	gene_id "359359c5-2a0d-405c-961f-a065f10e71e5_chr20:49041000"; transcript_id "359359c5-2a0d-405c-961f-a065f10e71e5_chr20:49041000"; exon_number "1"; exon_id "359359c5-2a0d-405c-961f-a065f10e71e5_chr20:49041000.1";
chr20	/dev/stdin	start_codon	49041362	49041364	.	+	0	gene_id "359359c5-2a0d-405c-961f-a065f10e71e5_chr20:49041000"; transcript_id "359359c5-2a0d-405c-961f-a065f10e71e5_chr20:49041000"; exon_number "1"; exon_id "359359c5-2a0d-405c-961f-a065f10e71e5_chr20:49041000.1";
chr20	/dev/stdin	transcript	49046652	49047247	.	-	.	gene_id "6bfdd5da-17db-4fa0-a8bd-f284d1583b2e_chr20:49046000"; transcript_id "6bfdd5da-17db-4fa0-a8bd-f284d1583b2e_chr20:49046000";
chr20	/dev/stdin	exon	49046652	49047247	.	-	.	gene_id "6bfdd5da-17db-4fa0-a8bd-f284d1583b2e_chr20:49046000"; transcript_id "6bfdd5da-17db-4fa0-a8bd-f284d1583b2e_chr20:49046000"; exon_number "1"; exon_id "6bfdd5da-17db-4fa0-a8bd-f284d1583b2e_chr20:49046000.1";
chr20	/dev/stdin	CDS	49046652	49047247	.	-	0	gene_id "6bfdd5da-17db-4fa0-a8bd-f284d1583b2e_chr20:49046000"; transcript_id "6bfdd5da-17db-4fa0-a8bd-f284d1583b2e_chr20:49046000"; exon_number "1"; exon_id "6bfdd5da-17db-4fa0-a8bd-f284d1583b2e_chr20:49046000.1";
chr20	/dev/stdin	start_codon	49047245	49047247	.	-	0	gene_id "6bfdd5da-17db-4fa0-a8bd-f284d1583b2e_chr20:49046000"; transcript_id "6bfdd5da-17db-4fa0-a8bd-f284d1583b2e_chr20:49046000"; exon_number "1"; exon_id "6bfdd5da-17db-4fa0-a8bd-f284d1583b2e_chr20:49046000.1";
chr20	/dev/stdin	transcript	49045708	49046691	.	-	.	gene_id "6bfdd5da-17db-4fa0-a8bd-f284d1583b2e-2_chr20:49045000"; transcript_id "6bfdd5da-17db-4fa0-a8bd-f284d1583b2e-2_chr20:49045000";
chr20	/dev/stdin	exon	49045708	49046691	.	-	.	gene_id "6bfdd5da-17db-4fa0-a8bd-f284d1583b2e-2_chr20:49045000"; transcript_id "6bfdd5da-17db-4fa0-a8bd-f284d1583b2e-2_chr20:49045000"; exon_number "1"; exon_id "6bfdd5da-17db-4fa0-a8bd-f284d1583b2e-2_chr20:49045000.1";
chr20	/dev/stdin	CDS	49045711	49046691	.	-	0	gene_id "6bfdd5da-17db-4fa0-a8bd-f284d1583b2e-2_chr20:49045000"; transcript_id "6bfdd5da-17db-4fa0-a8bd-f284d1583b2e-2_chr20:49045000"; exon_number "1"; exon_id "6bfdd5da-17db-4fa0-a8bd-f284d1583b2e-2_chr20:49045000.1";
chr20	/dev/stdin	start_codon	49046689	49046691	.	-	0	gene_id "6bfdd5da-17db-4fa0-a8bd-f284d1583b2e-2_chr20:49045000"; transcript_id "6bfdd5da-17db-4fa0-a8bd-f284d1583b2e-2_chr20:49045000"; exon_number "1"; exon_id "6bfdd5da-17db-4fa0-a8bd-f284d1583b2e-2_chr20:49045000.1";
chr20	/dev/stdin	stop_codon	49045708	49045710	.	-	0	gene_id "6bfdd5da-17db-4fa0-a8bd-f284d1583b2e-2_chr20:49045000"; transcript_id "6bfdd5da-17db-4fa0-a8bd-f284d1583b2e-2_chr20:49045000"; exon_number "1"; exon_id "6bfdd5da-17db-4fa0-a8bd-f284d1583b2e-2_chr20:49045000.1";
chr20	/dev/stdin	transcript	49109290	49109605	.	+	.	gene_id "eea2aed7-4340-4280-b98c-6a44f7a0fe03_chr20:49109000"; transcript_id "eea2aed7-4340-4280-b98c-6a44f7a0fe03_chr20:49109000";
chr20	/dev/stdin	exon	49109290	49109605	.	+	.	gene_id "eea2aed7-4340-4280-b98c-6a44f7a0fe03_chr20:49109000"; transcript_id "eea2aed7-4340-4280-b98c-6a44f7a0fe03_chr20:49109000"; exon_number "1"; exon_id "eea2aed7-4340-4280-b98c-6a44f7a0fe03_chr20:49109000.1";
chr20	/dev/stdin	CDS	49109290	49109605	.	+	0	gene_id "eea2aed7-4340-4280-b98c-6a44f7a0fe03_chr20:49109000"; transcript_id "eea2aed7-4340-4280-b98c-6a44f7a0fe03_chr20:49109000"; exon_number "1"; exon_id "eea2aed7-4340-4280-b98c-6a44f7a0fe03_chr20:49109000.1";
chr20	/dev/stdin	start_codon	49109290	49109292	.	+	0	gene_id "eea2aed7-4340-4280-b98c-6a44f7a0fe03_chr20:49109000"; transcript_id "eea2aed7-4340-4280-b98c-6a44f7a0fe03_chr20:49109000"; exon_number "1"; exon_id "eea2aed7-4340-4280-b98c-6a44f7a0fe03_chr20:49109000.1";
chr20	/dev/stdin	transcript	49110659	49112212	.	-	.	gene_id "9d878516-8bca-45a3-a5a9-35c2935e93d9_chr20:49110000"; transcript_id "9d878516-8bca-45a3-a5a9-35c2935e93d9_chr20:49110000";
chr20	/dev/stdin	exon	49110659	49112212	.	-	.	gene_id "9d878516-8bca-45a3-a5a9-35c2935e93d9_chr20:49110000"; transcript_id "9d878516-8bca-45a3-a5a9-35c2935e93d9_chr20:49110000"; exon_number "1"; exon_id "9d878516-8bca-45a3-a5a9-35c2935e93d9_chr20:49110000.1";
chr20	/dev/stdin	CDS	49110662	49112212	.	-	0	gene_id "9d878516-8bca-45a3-a5a9-35c2935e93d9_chr20:49110000"; transcript_id "9d878516-8bca-45a3-a5a9-35c2935e93d9_chr20:49110000"; exon_number "1"; exon_id "9d878516-8bca-45a3-a5a9-35c2935e93d9_chr20:49110000.1";
chr20	/dev/stdin	start_codon	49112210	49112212	.	-	0	gene_id "9d878516-8bca-45a3-a5a9-35c2935e93d9_chr20:49110000"; transcript_id "9d878516-8bca-45a3-a5a9-35c2935e93d9_chr20:49110000"; exon_number "1"; exon_id "9d878516-8bca-45a3-a5a9-35c2935e93d9_chr20:49110000.1";
chr20	/dev/stdin	stop_codon	49110659	49110661	.	-	0	gene_id "9d878516-8bca-45a3-a5a9-35c2935e93d9_chr20:49110000"; transcript_id "9d878516-8bca-45a3-a5a9-35c2935e93d9_chr20:49110000"; exon_number "1"; exon_id "9d878516-8bca-45a3-a5a9-35c2935e93d9_chr20:49110000.1";
chr20	/dev/stdin	transcript	49192245	49193263	.	-	.	gene_id "02d93ea7-eaf1-46d9-832f-f15ac2e722fe-2_chr20:49192000"; transcript_id "02d93ea7-eaf1-46d9-832f-f15ac2e722fe-2_chr20:49192000";
chr20	/dev/stdin	exon	49192245	49193263	.	-	.	gene_id "02d93ea7-eaf1-46d9-832f-f15ac2e722fe-2_chr20:49192000"; transcript_id "02d93ea7-eaf1-46d9-832f-f15ac2e722fe-2_chr20:49192000"; exon_number "1"; exon_id "02d93ea7-eaf1-46d9-832f-f15ac2e722fe-2_chr20:49192000.1";
chr20	/dev/stdin	CDS	49192245	49193263	.	-	0	gene_id "02d93ea7-eaf1-46d9-832f-f15ac2e722fe-2_chr20:49192000"; transcript_id "02d93ea7-eaf1-46d9-832f-f15ac2e722fe-2_chr20:49192000"; exon_number "1"; exon_id "02d93ea7-eaf1-46d9-832f-f15ac2e722fe-2_chr20:49192000.1";
chr20	/dev/stdin	start_codon	49193261	49193263	.	-	0	gene_id "02d93ea7-eaf1-46d9-832f-f15ac2e722fe-2_chr20:49192000"; transcript_id "02d93ea7-eaf1-46d9-832f-f15ac2e722fe-2_chr20:49192000"; exon_number "1"; exon_id "02d93ea7-eaf1-46d9-832f-f15ac2e722fe-2_chr20:49192000.1";
chr20	/dev/stdin	transcript	49200264	49201299	.	+	.	gene_id "0979cbe4-c016-4fe6-99bf-99d061af432a-1_chr20:49200000"; transcript_id "0979cbe4-c016-4fe6-99bf-99d061af432a-1_chr20:49200000";
chr20	/dev/stdin	exon	49200264	49201299	.	+	.	gene_id "0979cbe4-c016-4fe6-99bf-99d061af432a-1_chr20:49200000"; transcript_id "0979cbe4-c016-4fe6-99bf-99d061af432a-1_chr20:49200000"; exon_number "1"; exon_id "0979cbe4-c016-4fe6-99bf-99d061af432a-1_chr20:49200000.1";
chr20	/dev/stdin	CDS	49200264	49201299	.	+	0	gene_id "0979cbe4-c016-4fe6-99bf-99d061af432a-1_chr20:49200000"; transcript_id "0979cbe4-c016-4fe6-99bf-99d061af432a-1_chr20:49200000"; exon_number "1"; exon_id "0979cbe4-c016-4fe6-99bf-99d061af432a-1_chr20:49200000.1";
chr20	/dev/stdin	start_codon	49200264	49200266	.	+	0	gene_id "0979cbe4-c016-4fe6-99bf-99d061af432a-1_chr20:49200000"; transcript_id "0979cbe4-c016-4fe6-99bf-99d061af432a-1_chr20:49200000"; exon_number "1"; exon_id "0979cbe4-c016-4fe6-99bf-99d061af432a-1_chr20:49200000.1";
chr20	/dev/stdin	transcript	49207356	49207761	.	-	.	gene_id "831def6d-3766-46cc-9c3b-47b6dabb6441_chr20:49207000"; transcript_id "831def6d-3766-46cc-9c3b-47b6dabb6441_chr20:49207000";
chr20	/dev/stdin	exon	49207356	49207761	.	-	.	gene_id "831def6d-3766-46cc-9c3b-47b6dabb6441_chr20:49207000"; transcript_id "831def6d-3766-46cc-9c3b-47b6dabb6441_chr20:49207000"; exon_number "1"; exon_id "831def6d-3766-46cc-9c3b-47b6dabb6441_chr20:49207000.1";
chr20	/dev/stdin	CDS	49207356	49207761	.	-	0	gene_id "831def6d-3766-46cc-9c3b-47b6dabb6441_chr20:49207000"; transcript_id "831def6d-3766-46cc-9c3b-47b6dabb6441_chr20:49207000"; exon_number "1"; exon_id "831def6d-3766-46cc-9c3b-47b6dabb6441_chr20:49207000.1";
chr20	/dev/stdin	start_codon	49207759	49207761	.	-	0	gene_id "831def6d-3766-46cc-9c3b-47b6dabb6441_chr20:49207000"; transcript_id "831def6d-3766-46cc-9c3b-47b6dabb6441_chr20:49207000"; exon_number "1"; exon_id "831def6d-3766-46cc-9c3b-47b6dabb6441_chr20:49207000.1";
chr20	/dev/stdin	transcript	49367518	49368882	.	+	.	gene_id "eeb65ac7-9c64-476f-a4da-e071b55dd197_chr20:49367000"; transcript_id "eeb65ac7-9c64-476f-a4da-e071b55dd197_chr20:49367000";
chr20	/dev/stdin	exon	49367518	49368882	.	+	.	gene_id "eeb65ac7-9c64-476f-a4da-e071b55dd197_chr20:49367000"; transcript_id "eeb65ac7-9c64-476f-a4da-e071b55dd197_chr20:49367000"; exon_number "1"; exon_id "eeb65ac7-9c64-476f-a4da-e071b55dd197_chr20:49367000.1";
chr20	/dev/stdin	CDS	49367518	49368879	.	+	0	gene_id "eeb65ac7-9c64-476f-a4da-e071b55dd197_chr20:49367000"; transcript_id "eeb65ac7-9c64-476f-a4da-e071b55dd197_chr20:49367000"; exon_number "1"; exon_id "eeb65ac7-9c64-476f-a4da-e071b55dd197_chr20:49367000.1";
chr20	/dev/stdin	start_codon	49367518	49367520	.	+	0	gene_id "eeb65ac7-9c64-476f-a4da-e071b55dd197_chr20:49367000"; transcript_id "eeb65ac7-9c64-476f-a4da-e071b55dd197_chr20:49367000"; exon_number "1"; exon_id "eeb65ac7-9c64-476f-a4da-e071b55dd197_chr20:49367000.1";
chr20	/dev/stdin	stop_codon	49368880	49368882	.	+	0	gene_id "eeb65ac7-9c64-476f-a4da-e071b55dd197_chr20:49367000"; transcript_id "eeb65ac7-9c64-476f-a4da-e071b55dd197_chr20:49367000"; exon_number "1"; exon_id "eeb65ac7-9c64-476f-a4da-e071b55dd197_chr20:49367000.1";
chr20	/dev/stdin	transcript	49368261	49370104	.	+	.	gene_id "eeb65ac7-9c64-476f-a4da-e071b55dd197-3_chr20:49368000"; transcript_id "eeb65ac7-9c64-476f-a4da-e071b55dd197-3_chr20:49368000";
chr20	/dev/stdin	exon	49368261	49370104	.	+	.	gene_id "eeb65ac7-9c64-476f-a4da-e071b55dd197-3_chr20:49368000"; transcript_id "eeb65ac7-9c64-476f-a4da-e071b55dd197-3_chr20:49368000"; exon_number "1"; exon_id "eeb65ac7-9c64-476f-a4da-e071b55dd197-3_chr20:49368000.1";
chr20	/dev/stdin	CDS	49368261	49370104	.	+	0	gene_id "eeb65ac7-9c64-476f-a4da-e071b55dd197-3_chr20:49368000"; transcript_id "eeb65ac7-9c64-476f-a4da-e071b55dd197-3_chr20:49368000"; exon_number "1"; exon_id "eeb65ac7-9c64-476f-a4da-e071b55dd197-3_chr20:49368000.1";
chr20	/dev/stdin	start_codon	49368261	49368263	.	+	0	gene_id "eeb65ac7-9c64-476f-a4da-e071b55dd197-3_chr20:49368000"; transcript_id "eeb65ac7-9c64-476f-a4da-e071b55dd197-3_chr20:49368000"; exon_number "1"; exon_id "eeb65ac7-9c64-476f-a4da-e071b55dd197-3_chr20:49368000.1";
chr20	/dev/stdin	transcript	49433348	49434685	.	+	.	gene_id "31779b25-6bfe-4069-bc4b-f7195a857969_chr20:49433000"; transcript_id "31779b25-6bfe-4069-bc4b-f7195a857969_chr20:49433000";
chr20	/dev/stdin	exon	49433348	49434685	.	+	.	gene_id "31779b25-6bfe-4069-bc4b-f7195a857969_chr20:49433000"; transcript_id "31779b25-6bfe-4069-bc4b-f7195a857969_chr20:49433000"; exon_number "1"; exon_id "31779b25-6bfe-4069-bc4b-f7195a857969_chr20:49433000.1";
chr20	/dev/stdin	CDS	49433348	49434682	.	+	0	gene_id "31779b25-6bfe-4069-bc4b-f7195a857969_chr20:49433000"; transcript_id "31779b25-6bfe-4069-bc4b-f7195a857969_chr20:49433000"; exon_number "1"; exon_id "31779b25-6bfe-4069-bc4b-f7195a857969_chr20:49433000.1";
chr20	/dev/stdin	start_codon	49433348	49433350	.	+	0	gene_id "31779b25-6bfe-4069-bc4b-f7195a857969_chr20:49433000"; transcript_id "31779b25-6bfe-4069-bc4b-f7195a857969_chr20:49433000"; exon_number "1"; exon_id "31779b25-6bfe-4069-bc4b-f7195a857969_chr20:49433000.1";
chr20	/dev/stdin	stop_codon	49434683	49434685	.	+	0	gene_id "31779b25-6bfe-4069-bc4b-f7195a857969_chr20:49433000"; transcript_id "31779b25-6bfe-4069-bc4b-f7195a857969_chr20:49433000"; exon_number "1"; exon_id "31779b25-6bfe-4069-bc4b-f7195a857969_chr20:49433000.1";
chr20	/dev/stdin	transcript	49505457	49506676	.	+	.	gene_id "5452a046-95b6-4c52-bb39-079dd81732a4-2_chr20:49505000"; transcript_id "5452a046-95b6-4c52-bb39-079dd81732a4-2_chr20:49505000";
chr20	/dev/stdin	exon	49505457	49506676	.	+	.	gene_id "5452a046-95b6-4c52-bb39-079dd81732a4-2_chr20:49505000"; transcript_id "5452a046-95b6-4c52-bb39-079dd81732a4-2_chr20:49505000"; exon_number "1"; exon_id "5452a046-95b6-4c52-bb39-079dd81732a4-2_chr20:49505000.1";
chr20	/dev/stdin	CDS	49505457	49506676	.	+	0	gene_id "5452a046-95b6-4c52-bb39-079dd81732a4-2_chr20:49505000"; transcript_id "5452a046-95b6-4c52-bb39-079dd81732a4-2_chr20:49505000"; exon_number "1"; exon_id "5452a046-95b6-4c52-bb39-079dd81732a4-2_chr20:49505000.1";
chr20	/dev/stdin	start_codon	49505457	49505459	.	+	0	gene_id "5452a046-95b6-4c52-bb39-079dd81732a4-2_chr20:49505000"; transcript_id "5452a046-95b6-4c52-bb39-079dd81732a4-2_chr20:49505000"; exon_number "1"; exon_id "5452a046-95b6-4c52-bb39-079dd81732a4-2_chr20:49505000.1";
chr20	/dev/stdin	transcript	49515923	49517884	.	-	.	gene_id "585e43dd-87bd-4742-85e5-72fcf9c1ca22-2_chr20:49515000"; transcript_id "585e43dd-87bd-4742-85e5-72fcf9c1ca22-2_chr20:49515000";
chr20	/dev/stdin	exon	49515923	49517884	.	-	.	gene_id "585e43dd-87bd-4742-85e5-72fcf9c1ca22-2_chr20:49515000"; transcript_id "585e43dd-87bd-4742-85e5-72fcf9c1ca22-2_chr20:49515000"; exon_number "1"; exon_id "585e43dd-87bd-4742-85e5-72fcf9c1ca22-2_chr20:49515000.1";
chr20	/dev/stdin	CDS	49515926	49517884	.	-	0	gene_id "585e43dd-87bd-4742-85e5-72fcf9c1ca22-2_chr20:49515000"; transcript_id "585e43dd-87bd-4742-85e5-72fcf9c1ca22-2_chr20:49515000"; exon_number "1"; exon_id "585e43dd-87bd-4742-85e5-72fcf9c1ca22-2_chr20:49515000.1";
chr20	/dev/stdin	start_codon	49517882	49517884	.	-	0	gene_id "585e43dd-87bd-4742-85e5-72fcf9c1ca22-2_chr20:49515000"; transcript_id "585e43dd-87bd-4742-85e5-72fcf9c1ca22-2_chr20:49515000"; exon_number "1"; exon_id "585e43dd-87bd-4742-85e5-72fcf9c1ca22-2_chr20:49515000.1";
chr20	/dev/stdin	stop_codon	49515923	49515925	.	-	0	gene_id "585e43dd-87bd-4742-85e5-72fcf9c1ca22-2_chr20:49515000"; transcript_id "585e43dd-87bd-4742-85e5-72fcf9c1ca22-2_chr20:49515000"; exon_number "1"; exon_id "585e43dd-87bd-4742-85e5-72fcf9c1ca22-2_chr20:49515000.1";
chr20	/dev/stdin	transcript	49524685	49525914	.	+	.	gene_id "917d5f89-4e2a-45c8-b371-4759509edcab_chr20:49524000"; transcript_id "917d5f89-4e2a-45c8-b371-4759509edcab_chr20:49524000";
chr20	/dev/stdin	exon	49524685	49525914	.	+	.	gene_id "917d5f89-4e2a-45c8-b371-4759509edcab_chr20:49524000"; transcript_id "917d5f89-4e2a-45c8-b371-4759509edcab_chr20:49524000"; exon_number "1"; exon_id "917d5f89-4e2a-45c8-b371-4759509edcab_chr20:49524000.1";
chr20	/dev/stdin	CDS	49524685	49525911	.	+	0	gene_id "917d5f89-4e2a-45c8-b371-4759509edcab_chr20:49524000"; transcript_id "917d5f89-4e2a-45c8-b371-4759509edcab_chr20:49524000"; exon_number "1"; exon_id "917d5f89-4e2a-45c8-b371-4759509edcab_chr20:49524000.1";
chr20	/dev/stdin	start_codon	49524685	49524687	.	+	0	gene_id "917d5f89-4e2a-45c8-b371-4759509edcab_chr20:49524000"; transcript_id "917d5f89-4e2a-45c8-b371-4759509edcab_chr20:49524000"; exon_number "1"; exon_id "917d5f89-4e2a-45c8-b371-4759509edcab_chr20:49524000.1";
chr20	/dev/stdin	stop_codon	49525912	49525914	.	+	0	gene_id "917d5f89-4e2a-45c8-b371-4759509edcab_chr20:49524000"; transcript_id "917d5f89-4e2a-45c8-b371-4759509edcab_chr20:49524000"; exon_number "1"; exon_id "917d5f89-4e2a-45c8-b371-4759509edcab_chr20:49524000.1";
chr20	/dev/stdin	transcript	49528055	49529816	.	+	.	gene_id "69c79515-b555-400d-bca4-00f162be5a32-1_chr20:49528000"; transcript_id "69c79515-b555-400d-bca4-00f162be5a32-1_chr20:49528000";
chr20	/dev/stdin	exon	49528055	49529816	.	+	.	gene_id "69c79515-b555-400d-bca4-00f162be5a32-1_chr20:49528000"; transcript_id "69c79515-b555-400d-bca4-00f162be5a32-1_chr20:49528000"; exon_number "1"; exon_id "69c79515-b555-400d-bca4-00f162be5a32-1_chr20:49528000.1";
chr20	/dev/stdin	CDS	49528055	49529816	.	+	0	gene_id "69c79515-b555-400d-bca4-00f162be5a32-1_chr20:49528000"; transcript_id "69c79515-b555-400d-bca4-00f162be5a32-1_chr20:49528000"; exon_number "1"; exon_id "69c79515-b555-400d-bca4-00f162be5a32-1_chr20:49528000.1";
chr20	/dev/stdin	start_codon	49528055	49528057	.	+	0	gene_id "69c79515-b555-400d-bca4-00f162be5a32-1_chr20:49528000"; transcript_id "69c79515-b555-400d-bca4-00f162be5a32-1_chr20:49528000"; exon_number "1"; exon_id "69c79515-b555-400d-bca4-00f162be5a32-1_chr20:49528000.1";
chr20	/dev/stdin	transcript	49527769	49528820	.	+	.	gene_id "69c79515-b555-400d-bca4-00f162be5a32-2_chr20:49527000"; transcript_id "69c79515-b555-400d-bca4-00f162be5a32-2_chr20:49527000";
chr20	/dev/stdin	exon	49527769	49528820	.	+	.	gene_id "69c79515-b555-400d-bca4-00f162be5a32-2_chr20:49527000"; transcript_id "69c79515-b555-400d-bca4-00f162be5a32-2_chr20:49527000"; exon_number "1"; exon_id "69c79515-b555-400d-bca4-00f162be5a32-2_chr20:49527000.1";
chr20	/dev/stdin	CDS	49527769	49528820	.	+	0	gene_id "69c79515-b555-400d-bca4-00f162be5a32-2_chr20:49527000"; transcript_id "69c79515-b555-400d-bca4-00f162be5a32-2_chr20:49527000"; exon_number "1"; exon_id "69c79515-b555-400d-bca4-00f162be5a32-2_chr20:49527000.1";
chr20	/dev/stdin	start_codon	49527769	49527771	.	+	0	gene_id "69c79515-b555-400d-bca4-00f162be5a32-2_chr20:49527000"; transcript_id "69c79515-b555-400d-bca4-00f162be5a32-2_chr20:49527000"; exon_number "1"; exon_id "69c79515-b555-400d-bca4-00f162be5a32-2_chr20:49527000.1";
chr20	/dev/stdin	transcript	49539284	49540093	.	-	.	gene_id "915a6f5f-f1c1-498a-9f8e-785c42ae2787_chr20:49539000"; transcript_id "915a6f5f-f1c1-498a-9f8e-785c42ae2787_chr20:49539000";
chr20	/dev/stdin	exon	49539284	49540093	.	-	.	gene_id "915a6f5f-f1c1-498a-9f8e-785c42ae2787_chr20:49539000"; transcript_id "915a6f5f-f1c1-498a-9f8e-785c42ae2787_chr20:49539000"; exon_number "1"; exon_id "915a6f5f-f1c1-498a-9f8e-785c42ae2787_chr20:49539000.1";
chr20	/dev/stdin	CDS	49539287	49540093	.	-	0	gene_id "915a6f5f-f1c1-498a-9f8e-785c42ae2787_chr20:49539000"; transcript_id "915a6f5f-f1c1-498a-9f8e-785c42ae2787_chr20:49539000"; exon_number "1"; exon_id "915a6f5f-f1c1-498a-9f8e-785c42ae2787_chr20:49539000.1";
chr20	/dev/stdin	start_codon	49540091	49540093	.	-	0	gene_id "915a6f5f-f1c1-498a-9f8e-785c42ae2787_chr20:49539000"; transcript_id "915a6f5f-f1c1-498a-9f8e-785c42ae2787_chr20:49539000"; exon_number "1"; exon_id "915a6f5f-f1c1-498a-9f8e-785c42ae2787_chr20:49539000.1";
chr20	/dev/stdin	stop_codon	49539284	49539286	.	-	0	gene_id "915a6f5f-f1c1-498a-9f8e-785c42ae2787_chr20:49539000"; transcript_id "915a6f5f-f1c1-498a-9f8e-785c42ae2787_chr20:49539000"; exon_number "1"; exon_id "915a6f5f-f1c1-498a-9f8e-785c42ae2787_chr20:49539000.1";
chr20	/dev/stdin	transcript	49575355	49577624	.	+	.	gene_id "33e192b1-ae54-4921-8f96-63d0a695f6c6_ENSG00000124217.3"; transcript_id "33e192b1-ae54-4921-8f96-63d0a695f6c6_ENSG00000124217.3";
chr20	/dev/stdin	exon	49575355	49577624	.	+	.	gene_id "33e192b1-ae54-4921-8f96-63d0a695f6c6_ENSG00000124217.3"; transcript_id "33e192b1-ae54-4921-8f96-63d0a695f6c6_ENSG00000124217.3"; exon_number "1"; exon_id "33e192b1-ae54-4921-8f96-63d0a695f6c6_ENSG00000124217.3.1";
chr20	/dev/stdin	CDS	49575355	49577624	.	+	0	gene_id "33e192b1-ae54-4921-8f96-63d0a695f6c6_ENSG00000124217.3"; transcript_id "33e192b1-ae54-4921-8f96-63d0a695f6c6_ENSG00000124217.3"; exon_number "1"; exon_id "33e192b1-ae54-4921-8f96-63d0a695f6c6_ENSG00000124217.3.1";
chr20	/dev/stdin	start_codon	49575355	49575357	.	+	0	gene_id "33e192b1-ae54-4921-8f96-63d0a695f6c6_ENSG00000124217.3"; transcript_id "33e192b1-ae54-4921-8f96-63d0a695f6c6_ENSG00000124217.3"; exon_number "1"; exon_id "33e192b1-ae54-4921-8f96-63d0a695f6c6_ENSG00000124217.3.1";
chr20	/dev/stdin	transcript	49577284	49578388	.	+	.	gene_id "33e192b1-ae54-4921-8f96-63d0a695f6c6-3_chr20:49577000"; transcript_id "33e192b1-ae54-4921-8f96-63d0a695f6c6-3_chr20:49577000";
chr20	/dev/stdin	exon	49577284	49578388	.	+	.	gene_id "33e192b1-ae54-4921-8f96-63d0a695f6c6-3_chr20:49577000"; transcript_id "33e192b1-ae54-4921-8f96-63d0a695f6c6-3_chr20:49577000"; exon_number "1"; exon_id "33e192b1-ae54-4921-8f96-63d0a695f6c6-3_chr20:49577000.1";
chr20	/dev/stdin	CDS	49577284	49578388	.	+	0	gene_id "33e192b1-ae54-4921-8f96-63d0a695f6c6-3_chr20:49577000"; transcript_id "33e192b1-ae54-4921-8f96-63d0a695f6c6-3_chr20:49577000"; exon_number "1"; exon_id "33e192b1-ae54-4921-8f96-63d0a695f6c6-3_chr20:49577000.1";
chr20	/dev/stdin	start_codon	49577284	49577286	.	+	0	gene_id "33e192b1-ae54-4921-8f96-63d0a695f6c6-3_chr20:49577000"; transcript_id "33e192b1-ae54-4921-8f96-63d0a695f6c6-3_chr20:49577000"; exon_number "1"; exon_id "33e192b1-ae54-4921-8f96-63d0a695f6c6-3_chr20:49577000.1";
chr20	/dev/stdin	transcript	50213317	50214074	.	+	.	gene_id "a9e5677c-2c29-4dda-a50a-97466c1107a3-1_chr20:50213000"; transcript_id "a9e5677c-2c29-4dda-a50a-97466c1107a3-1_chr20:50213000";
chr20	/dev/stdin	exon	50213317	50214074	.	+	.	gene_id "a9e5677c-2c29-4dda-a50a-97466c1107a3-1_chr20:50213000"; transcript_id "a9e5677c-2c29-4dda-a50a-97466c1107a3-1_chr20:50213000"; exon_number "1"; exon_id "a9e5677c-2c29-4dda-a50a-97466c1107a3-1_chr20:50213000.1";
chr20	/dev/stdin	CDS	50213317	50214074	.	+	0	gene_id "a9e5677c-2c29-4dda-a50a-97466c1107a3-1_chr20:50213000"; transcript_id "a9e5677c-2c29-4dda-a50a-97466c1107a3-1_chr20:50213000"; exon_number "1"; exon_id "a9e5677c-2c29-4dda-a50a-97466c1107a3-1_chr20:50213000.1";
chr20	/dev/stdin	start_codon	50213317	50213319	.	+	0	gene_id "a9e5677c-2c29-4dda-a50a-97466c1107a3-1_chr20:50213000"; transcript_id "a9e5677c-2c29-4dda-a50a-97466c1107a3-1_chr20:50213000"; exon_number "1"; exon_id "a9e5677c-2c29-4dda-a50a-97466c1107a3-1_chr20:50213000.1";
chr20	/dev/stdin	transcript	50213513	50215418	.	+	.	gene_id "a9e5677c-2c29-4dda-a50a-97466c1107a3-2_chr20:50213000"; transcript_id "a9e5677c-2c29-4dda-a50a-97466c1107a3-2_chr20:50213000";
chr20	/dev/stdin	exon	50213513	50215418	.	+	.	gene_id "a9e5677c-2c29-4dda-a50a-97466c1107a3-2_chr20:50213000"; transcript_id "a9e5677c-2c29-4dda-a50a-97466c1107a3-2_chr20:50213000"; exon_number "1"; exon_id "a9e5677c-2c29-4dda-a50a-97466c1107a3-2_chr20:50213000.1";
chr20	/dev/stdin	CDS	50213513	50215418	.	+	0	gene_id "a9e5677c-2c29-4dda-a50a-97466c1107a3-2_chr20:50213000"; transcript_id "a9e5677c-2c29-4dda-a50a-97466c1107a3-2_chr20:50213000"; exon_number "1"; exon_id "a9e5677c-2c29-4dda-a50a-97466c1107a3-2_chr20:50213000.1";
chr20	/dev/stdin	start_codon	50213513	50213515	.	+	0	gene_id "a9e5677c-2c29-4dda-a50a-97466c1107a3-2_chr20:50213000"; transcript_id "a9e5677c-2c29-4dda-a50a-97466c1107a3-2_chr20:50213000"; exon_number "1"; exon_id "a9e5677c-2c29-4dda-a50a-97466c1107a3-2_chr20:50213000.1";
chr20	/dev/stdin	transcript	50694469	50695594	.	-	.	gene_id "dcf4bf0e-5b62-4c38-86e6-5564a4e21aec_chr20:50694000"; transcript_id "dcf4bf0e-5b62-4c38-86e6-5564a4e21aec_chr20:50694000";
chr20	/dev/stdin	exon	50694469	50695594	.	-	.	gene_id "dcf4bf0e-5b62-4c38-86e6-5564a4e21aec_chr20:50694000"; transcript_id "dcf4bf0e-5b62-4c38-86e6-5564a4e21aec_chr20:50694000"; exon_number "1"; exon_id "dcf4bf0e-5b62-4c38-86e6-5564a4e21aec_chr20:50694000.1";
chr20	/dev/stdin	CDS	50694469	50695594	.	-	0	gene_id "dcf4bf0e-5b62-4c38-86e6-5564a4e21aec_chr20:50694000"; transcript_id "dcf4bf0e-5b62-4c38-86e6-5564a4e21aec_chr20:50694000"; exon_number "1"; exon_id "dcf4bf0e-5b62-4c38-86e6-5564a4e21aec_chr20:50694000.1";
chr20	/dev/stdin	start_codon	50695592	50695594	.	-	0	gene_id "dcf4bf0e-5b62-4c38-86e6-5564a4e21aec_chr20:50694000"; transcript_id "dcf4bf0e-5b62-4c38-86e6-5564a4e21aec_chr20:50694000"; exon_number "1"; exon_id "dcf4bf0e-5b62-4c38-86e6-5564a4e21aec_chr20:50694000.1";
chr20	/dev/stdin	transcript	52183605	52185359	.	-	.	gene_id "de9769bc-7c7a-4eef-b982-a9afc0c3a750-1_chr20:52183000"; transcript_id "de9769bc-7c7a-4eef-b982-a9afc0c3a750-1_chr20:52183000";
chr20	/dev/stdin	exon	52183605	52185359	.	-	.	gene_id "de9769bc-7c7a-4eef-b982-a9afc0c3a750-1_chr20:52183000"; transcript_id "de9769bc-7c7a-4eef-b982-a9afc0c3a750-1_chr20:52183000"; exon_number "1"; exon_id "de9769bc-7c7a-4eef-b982-a9afc0c3a750-1_chr20:52183000.1";
chr20	/dev/stdin	CDS	52183608	52185359	.	-	0	gene_id "de9769bc-7c7a-4eef-b982-a9afc0c3a750-1_chr20:52183000"; transcript_id "de9769bc-7c7a-4eef-b982-a9afc0c3a750-1_chr20:52183000"; exon_number "1"; exon_id "de9769bc-7c7a-4eef-b982-a9afc0c3a750-1_chr20:52183000.1";
chr20	/dev/stdin	start_codon	52185357	52185359	.	-	0	gene_id "de9769bc-7c7a-4eef-b982-a9afc0c3a750-1_chr20:52183000"; transcript_id "de9769bc-7c7a-4eef-b982-a9afc0c3a750-1_chr20:52183000"; exon_number "1"; exon_id "de9769bc-7c7a-4eef-b982-a9afc0c3a750-1_chr20:52183000.1";
chr20	/dev/stdin	stop_codon	52183605	52183607	.	-	0	gene_id "de9769bc-7c7a-4eef-b982-a9afc0c3a750-1_chr20:52183000"; transcript_id "de9769bc-7c7a-4eef-b982-a9afc0c3a750-1_chr20:52183000"; exon_number "1"; exon_id "de9769bc-7c7a-4eef-b982-a9afc0c3a750-1_chr20:52183000.1";
chr20	/dev/stdin	transcript	52523974	52524273	.	-	.	gene_id "75d04b14-9e6f-4cce-85ae-7d08d85ccfdd_chr20:52523000"; transcript_id "75d04b14-9e6f-4cce-85ae-7d08d85ccfdd_chr20:52523000";
chr20	/dev/stdin	exon	52523974	52524273	.	-	.	gene_id "75d04b14-9e6f-4cce-85ae-7d08d85ccfdd_chr20:52523000"; transcript_id "75d04b14-9e6f-4cce-85ae-7d08d85ccfdd_chr20:52523000"; exon_number "1"; exon_id "75d04b14-9e6f-4cce-85ae-7d08d85ccfdd_chr20:52523000.1";
chr20	/dev/stdin	CDS	52523977	52524273	.	-	0	gene_id "75d04b14-9e6f-4cce-85ae-7d08d85ccfdd_chr20:52523000"; transcript_id "75d04b14-9e6f-4cce-85ae-7d08d85ccfdd_chr20:52523000"; exon_number "1"; exon_id "75d04b14-9e6f-4cce-85ae-7d08d85ccfdd_chr20:52523000.1";
chr20	/dev/stdin	start_codon	52524271	52524273	.	-	0	gene_id "75d04b14-9e6f-4cce-85ae-7d08d85ccfdd_chr20:52523000"; transcript_id "75d04b14-9e6f-4cce-85ae-7d08d85ccfdd_chr20:52523000"; exon_number "1"; exon_id "75d04b14-9e6f-4cce-85ae-7d08d85ccfdd_chr20:52523000.1";
chr20	/dev/stdin	stop_codon	52523974	52523976	.	-	0	gene_id "75d04b14-9e6f-4cce-85ae-7d08d85ccfdd_chr20:52523000"; transcript_id "75d04b14-9e6f-4cce-85ae-7d08d85ccfdd_chr20:52523000"; exon_number "1"; exon_id "75d04b14-9e6f-4cce-85ae-7d08d85ccfdd_chr20:52523000.1";
chr20	/dev/stdin	transcript	52566099	52566463	.	-	.	gene_id "0026aa68-d97b-46a2-b4c9-2048930da0e6_chr20:52566000"; transcript_id "0026aa68-d97b-46a2-b4c9-2048930da0e6_chr20:52566000";
chr20	/dev/stdin	exon	52566099	52566463	.	-	.	gene_id "0026aa68-d97b-46a2-b4c9-2048930da0e6_chr20:52566000"; transcript_id "0026aa68-d97b-46a2-b4c9-2048930da0e6_chr20:52566000"; exon_number "1"; exon_id "0026aa68-d97b-46a2-b4c9-2048930da0e6_chr20:52566000.1";
chr20	/dev/stdin	CDS	52566099	52566463	.	-	0	gene_id "0026aa68-d97b-46a2-b4c9-2048930da0e6_chr20:52566000"; transcript_id "0026aa68-d97b-46a2-b4c9-2048930da0e6_chr20:52566000"; exon_number "1"; exon_id "0026aa68-d97b-46a2-b4c9-2048930da0e6_chr20:52566000.1";
chr20	/dev/stdin	start_codon	52566461	52566463	.	-	0	gene_id "0026aa68-d97b-46a2-b4c9-2048930da0e6_chr20:52566000"; transcript_id "0026aa68-d97b-46a2-b4c9-2048930da0e6_chr20:52566000"; exon_number "1"; exon_id "0026aa68-d97b-46a2-b4c9-2048930da0e6_chr20:52566000.1";
chr20	/dev/stdin	transcript	53691135	53691679	.	+	.	gene_id "5ca22a03-197b-49ba-b5b3-12a53f44f68f_ENSG00000185834.9"; transcript_id "5ca22a03-197b-49ba-b5b3-12a53f44f68f_ENSG00000185834.9";
chr20	/dev/stdin	exon	53691135	53691679	.	+	.	gene_id "5ca22a03-197b-49ba-b5b3-12a53f44f68f_ENSG00000185834.9"; transcript_id "5ca22a03-197b-49ba-b5b3-12a53f44f68f_ENSG00000185834.9"; exon_number "1"; exon_id "5ca22a03-197b-49ba-b5b3-12a53f44f68f_ENSG00000185834.9.1";
chr20	/dev/stdin	CDS	53691135	53691679	.	+	0	gene_id "5ca22a03-197b-49ba-b5b3-12a53f44f68f_ENSG00000185834.9"; transcript_id "5ca22a03-197b-49ba-b5b3-12a53f44f68f_ENSG00000185834.9"; exon_number "1"; exon_id "5ca22a03-197b-49ba-b5b3-12a53f44f68f_ENSG00000185834.9.1";
chr20	/dev/stdin	start_codon	53691135	53691137	.	+	0	gene_id "5ca22a03-197b-49ba-b5b3-12a53f44f68f_ENSG00000185834.9"; transcript_id "5ca22a03-197b-49ba-b5b3-12a53f44f68f_ENSG00000185834.9"; exon_number "1"; exon_id "5ca22a03-197b-49ba-b5b3-12a53f44f68f_ENSG00000185834.9.1";
chr20	/dev/stdin	transcript	54942653	54943719	.	+	.	gene_id "edd452bf-732a-4146-8f1e-80c084370c44-1_chr20:54942000"; transcript_id "edd452bf-732a-4146-8f1e-80c084370c44-1_chr20:54942000";
chr20	/dev/stdin	exon	54942653	54943719	.	+	.	gene_id "edd452bf-732a-4146-8f1e-80c084370c44-1_chr20:54942000"; transcript_id "edd452bf-732a-4146-8f1e-80c084370c44-1_chr20:54942000"; exon_number "1"; exon_id "edd452bf-732a-4146-8f1e-80c084370c44-1_chr20:54942000.1";
chr20	/dev/stdin	CDS	54942653	54943719	.	+	0	gene_id "edd452bf-732a-4146-8f1e-80c084370c44-1_chr20:54942000"; transcript_id "edd452bf-732a-4146-8f1e-80c084370c44-1_chr20:54942000"; exon_number "1"; exon_id "edd452bf-732a-4146-8f1e-80c084370c44-1_chr20:54942000.1";
chr20	/dev/stdin	start_codon	54942653	54942655	.	+	0	gene_id "edd452bf-732a-4146-8f1e-80c084370c44-1_chr20:54942000"; transcript_id "edd452bf-732a-4146-8f1e-80c084370c44-1_chr20:54942000"; exon_number "1"; exon_id "edd452bf-732a-4146-8f1e-80c084370c44-1_chr20:54942000.1";
chr20	/dev/stdin	transcript	54942438	54943389	.	+	.	gene_id "edd452bf-732a-4146-8f1e-80c084370c44-2_chr20:54942000"; transcript_id "edd452bf-732a-4146-8f1e-80c084370c44-2_chr20:54942000";
chr20	/dev/stdin	exon	54942438	54943389	.	+	.	gene_id "edd452bf-732a-4146-8f1e-80c084370c44-2_chr20:54942000"; transcript_id "edd452bf-732a-4146-8f1e-80c084370c44-2_chr20:54942000"; exon_number "1"; exon_id "edd452bf-732a-4146-8f1e-80c084370c44-2_chr20:54942000.1";
chr20	/dev/stdin	CDS	54942438	54943389	.	+	0	gene_id "edd452bf-732a-4146-8f1e-80c084370c44-2_chr20:54942000"; transcript_id "edd452bf-732a-4146-8f1e-80c084370c44-2_chr20:54942000"; exon_number "1"; exon_id "edd452bf-732a-4146-8f1e-80c084370c44-2_chr20:54942000.1";
chr20	/dev/stdin	start_codon	54942438	54942440	.	+	0	gene_id "edd452bf-732a-4146-8f1e-80c084370c44-2_chr20:54942000"; transcript_id "edd452bf-732a-4146-8f1e-80c084370c44-2_chr20:54942000"; exon_number "1"; exon_id "edd452bf-732a-4146-8f1e-80c084370c44-2_chr20:54942000.1";
chr20	/dev/stdin	transcript	54979869	54981418	.	+	.	gene_id "56cf26c4-acef-4e06-8473-82f71746c1c6_chr20:54979000"; transcript_id "56cf26c4-acef-4e06-8473-82f71746c1c6_chr20:54979000";
chr20	/dev/stdin	exon	54979869	54981418	.	+	.	gene_id "56cf26c4-acef-4e06-8473-82f71746c1c6_chr20:54979000"; transcript_id "56cf26c4-acef-4e06-8473-82f71746c1c6_chr20:54979000"; exon_number "1"; exon_id "56cf26c4-acef-4e06-8473-82f71746c1c6_chr20:54979000.1";
chr20	/dev/stdin	CDS	54979869	54981418	.	+	0	gene_id "56cf26c4-acef-4e06-8473-82f71746c1c6_chr20:54979000"; transcript_id "56cf26c4-acef-4e06-8473-82f71746c1c6_chr20:54979000"; exon_number "1"; exon_id "56cf26c4-acef-4e06-8473-82f71746c1c6_chr20:54979000.1";
chr20	/dev/stdin	start_codon	54979869	54979871	.	+	0	gene_id "56cf26c4-acef-4e06-8473-82f71746c1c6_chr20:54979000"; transcript_id "56cf26c4-acef-4e06-8473-82f71746c1c6_chr20:54979000"; exon_number "1"; exon_id "56cf26c4-acef-4e06-8473-82f71746c1c6_chr20:54979000.1";
chr20	/dev/stdin	transcript	55213502	55214339	.	-	.	gene_id "8442c725-d69d-420b-b3a0-f211e39b89be-2_chr20:55213000"; transcript_id "8442c725-d69d-420b-b3a0-f211e39b89be-2_chr20:55213000";
chr20	/dev/stdin	exon	55213502	55214339	.	-	.	gene_id "8442c725-d69d-420b-b3a0-f211e39b89be-2_chr20:55213000"; transcript_id "8442c725-d69d-420b-b3a0-f211e39b89be-2_chr20:55213000"; exon_number "1"; exon_id "8442c725-d69d-420b-b3a0-f211e39b89be-2_chr20:55213000.1";
chr20	/dev/stdin	CDS	55213502	55214339	.	-	0	gene_id "8442c725-d69d-420b-b3a0-f211e39b89be-2_chr20:55213000"; transcript_id "8442c725-d69d-420b-b3a0-f211e39b89be-2_chr20:55213000"; exon_number "1"; exon_id "8442c725-d69d-420b-b3a0-f211e39b89be-2_chr20:55213000.1";
chr20	/dev/stdin	start_codon	55214337	55214339	.	-	0	gene_id "8442c725-d69d-420b-b3a0-f211e39b89be-2_chr20:55213000"; transcript_id "8442c725-d69d-420b-b3a0-f211e39b89be-2_chr20:55213000"; exon_number "1"; exon_id "8442c725-d69d-420b-b3a0-f211e39b89be-2_chr20:55213000.1";
chr20	/dev/stdin	transcript	56063055	56064178	.	-	.	gene_id "aa43fa4c-aa4b-4b20-a03c-af7ea215c6e1_ENSG00000124097.7"; transcript_id "aa43fa4c-aa4b-4b20-a03c-af7ea215c6e1_ENSG00000124097.7";
chr20	/dev/stdin	exon	56063055	56064178	.	-	.	gene_id "aa43fa4c-aa4b-4b20-a03c-af7ea215c6e1_ENSG00000124097.7"; transcript_id "aa43fa4c-aa4b-4b20-a03c-af7ea215c6e1_ENSG00000124097.7"; exon_number "1"; exon_id "aa43fa4c-aa4b-4b20-a03c-af7ea215c6e1_ENSG00000124097.7.1";
chr20	/dev/stdin	CDS	56063055	56064178	.	-	0	gene_id "aa43fa4c-aa4b-4b20-a03c-af7ea215c6e1_ENSG00000124097.7"; transcript_id "aa43fa4c-aa4b-4b20-a03c-af7ea215c6e1_ENSG00000124097.7"; exon_number "1"; exon_id "aa43fa4c-aa4b-4b20-a03c-af7ea215c6e1_ENSG00000124097.7.1";
chr20	/dev/stdin	start_codon	56064176	56064178	.	-	0	gene_id "aa43fa4c-aa4b-4b20-a03c-af7ea215c6e1_ENSG00000124097.7"; transcript_id "aa43fa4c-aa4b-4b20-a03c-af7ea215c6e1_ENSG00000124097.7"; exon_number "1"; exon_id "aa43fa4c-aa4b-4b20-a03c-af7ea215c6e1_ENSG00000124097.7.1";
chr20	/dev/stdin	transcript	56223449	56224559	.	+	.	gene_id "ec98cd10-b0be-4f96-99b2-11743254b3d0-1_chr20:56223000"; transcript_id "ec98cd10-b0be-4f96-99b2-11743254b3d0-1_chr20:56223000";
chr20	/dev/stdin	exon	56223449	56224559	.	+	.	gene_id "ec98cd10-b0be-4f96-99b2-11743254b3d0-1_chr20:56223000"; transcript_id "ec98cd10-b0be-4f96-99b2-11743254b3d0-1_chr20:56223000"; exon_number "1"; exon_id "ec98cd10-b0be-4f96-99b2-11743254b3d0-1_chr20:56223000.1";
chr20	/dev/stdin	CDS	56223449	56224559	.	+	0	gene_id "ec98cd10-b0be-4f96-99b2-11743254b3d0-1_chr20:56223000"; transcript_id "ec98cd10-b0be-4f96-99b2-11743254b3d0-1_chr20:56223000"; exon_number "1"; exon_id "ec98cd10-b0be-4f96-99b2-11743254b3d0-1_chr20:56223000.1";
chr20	/dev/stdin	start_codon	56223449	56223451	.	+	0	gene_id "ec98cd10-b0be-4f96-99b2-11743254b3d0-1_chr20:56223000"; transcript_id "ec98cd10-b0be-4f96-99b2-11743254b3d0-1_chr20:56223000"; exon_number "1"; exon_id "ec98cd10-b0be-4f96-99b2-11743254b3d0-1_chr20:56223000.1";
chr20	/dev/stdin	transcript	56282702	56283656	.	-	.	gene_id "e5de053b-65db-46c4-b1ac-32f23d3ccfdc_chr20:56282000"; transcript_id "e5de053b-65db-46c4-b1ac-32f23d3ccfdc_chr20:56282000";
chr20	/dev/stdin	exon	56282702	56283656	.	-	.	gene_id "e5de053b-65db-46c4-b1ac-32f23d3ccfdc_chr20:56282000"; transcript_id "e5de053b-65db-46c4-b1ac-32f23d3ccfdc_chr20:56282000"; exon_number "1"; exon_id "e5de053b-65db-46c4-b1ac-32f23d3ccfdc_chr20:56282000.1";
chr20	/dev/stdin	CDS	56282702	56283656	.	-	0	gene_id "e5de053b-65db-46c4-b1ac-32f23d3ccfdc_chr20:56282000"; transcript_id "e5de053b-65db-46c4-b1ac-32f23d3ccfdc_chr20:56282000"; exon_number "1"; exon_id "e5de053b-65db-46c4-b1ac-32f23d3ccfdc_chr20:56282000.1";
chr20	/dev/stdin	start_codon	56283654	56283656	.	-	0	gene_id "e5de053b-65db-46c4-b1ac-32f23d3ccfdc_chr20:56282000"; transcript_id "e5de053b-65db-46c4-b1ac-32f23d3ccfdc_chr20:56282000"; exon_number "1"; exon_id "e5de053b-65db-46c4-b1ac-32f23d3ccfdc_chr20:56282000.1";
chr20	/dev/stdin	transcript	56283740	56284226	.	-	.	gene_id "e5de053b-65db-46c4-b1ac-32f23d3ccfdc-2_chr20:56283000"; transcript_id "e5de053b-65db-46c4-b1ac-32f23d3ccfdc-2_chr20:56283000";
chr20	/dev/stdin	exon	56283740	56284226	.	-	.	gene_id "e5de053b-65db-46c4-b1ac-32f23d3ccfdc-2_chr20:56283000"; transcript_id "e5de053b-65db-46c4-b1ac-32f23d3ccfdc-2_chr20:56283000"; exon_number "1"; exon_id "e5de053b-65db-46c4-b1ac-32f23d3ccfdc-2_chr20:56283000.1";
chr20	/dev/stdin	CDS	56283740	56284226	.	-	0	gene_id "e5de053b-65db-46c4-b1ac-32f23d3ccfdc-2_chr20:56283000"; transcript_id "e5de053b-65db-46c4-b1ac-32f23d3ccfdc-2_chr20:56283000"; exon_number "1"; exon_id "e5de053b-65db-46c4-b1ac-32f23d3ccfdc-2_chr20:56283000.1";
chr20	/dev/stdin	start_codon	56284224	56284226	.	-	0	gene_id "e5de053b-65db-46c4-b1ac-32f23d3ccfdc-2_chr20:56283000"; transcript_id "e5de053b-65db-46c4-b1ac-32f23d3ccfdc-2_chr20:56283000"; exon_number "1"; exon_id "e5de053b-65db-46c4-b1ac-32f23d3ccfdc-2_chr20:56283000.1";
chr20	/dev/stdin	transcript	56803999	56804929	.	+	.	gene_id "56ce0a56-8bb3-4359-a3e5-e4bb1b232760-1_chr20:56803000"; transcript_id "56ce0a56-8bb3-4359-a3e5-e4bb1b232760-1_chr20:56803000";
chr20	/dev/stdin	exon	56803999	56804929	.	+	.	gene_id "56ce0a56-8bb3-4359-a3e5-e4bb1b232760-1_chr20:56803000"; transcript_id "56ce0a56-8bb3-4359-a3e5-e4bb1b232760-1_chr20:56803000"; exon_number "1"; exon_id "56ce0a56-8bb3-4359-a3e5-e4bb1b232760-1_chr20:56803000.1";
chr20	/dev/stdin	CDS	56803999	56804929	.	+	0	gene_id "56ce0a56-8bb3-4359-a3e5-e4bb1b232760-1_chr20:56803000"; transcript_id "56ce0a56-8bb3-4359-a3e5-e4bb1b232760-1_chr20:56803000"; exon_number "1"; exon_id "56ce0a56-8bb3-4359-a3e5-e4bb1b232760-1_chr20:56803000.1";
chr20	/dev/stdin	start_codon	56803999	56804001	.	+	0	gene_id "56ce0a56-8bb3-4359-a3e5-e4bb1b232760-1_chr20:56803000"; transcript_id "56ce0a56-8bb3-4359-a3e5-e4bb1b232760-1_chr20:56803000"; exon_number "1"; exon_id "56ce0a56-8bb3-4359-a3e5-e4bb1b232760-1_chr20:56803000.1";
chr20	/dev/stdin	transcript	56805248	56806790	.	+	.	gene_id "ebc6ab93-52f2-4317-be1f-7fde21f8bbe4_chr20:56805000"; transcript_id "ebc6ab93-52f2-4317-be1f-7fde21f8bbe4_chr20:56805000";
chr20	/dev/stdin	exon	56805248	56806790	.	+	.	gene_id "ebc6ab93-52f2-4317-be1f-7fde21f8bbe4_chr20:56805000"; transcript_id "ebc6ab93-52f2-4317-be1f-7fde21f8bbe4_chr20:56805000"; exon_number "1"; exon_id "ebc6ab93-52f2-4317-be1f-7fde21f8bbe4_chr20:56805000.1";
chr20	/dev/stdin	CDS	56805248	56806790	.	+	0	gene_id "ebc6ab93-52f2-4317-be1f-7fde21f8bbe4_chr20:56805000"; transcript_id "ebc6ab93-52f2-4317-be1f-7fde21f8bbe4_chr20:56805000"; exon_number "1"; exon_id "ebc6ab93-52f2-4317-be1f-7fde21f8bbe4_chr20:56805000.1";
chr20	/dev/stdin	start_codon	56805248	56805250	.	+	0	gene_id "ebc6ab93-52f2-4317-be1f-7fde21f8bbe4_chr20:56805000"; transcript_id "ebc6ab93-52f2-4317-be1f-7fde21f8bbe4_chr20:56805000"; exon_number "1"; exon_id "ebc6ab93-52f2-4317-be1f-7fde21f8bbe4_chr20:56805000.1";
chr20	/dev/stdin	transcript	56939780	56942563	.	+	.	gene_id "9661a394-bf8d-49e4-94a3-d06e50fa1075-2_chr20:56939000"; transcript_id "9661a394-bf8d-49e4-94a3-d06e50fa1075-2_chr20:56939000";
chr20	/dev/stdin	exon	56939780	56942563	.	+	.	gene_id "9661a394-bf8d-49e4-94a3-d06e50fa1075-2_chr20:56939000"; transcript_id "9661a394-bf8d-49e4-94a3-d06e50fa1075-2_chr20:56939000"; exon_number "1"; exon_id "9661a394-bf8d-49e4-94a3-d06e50fa1075-2_chr20:56939000.1";
chr20	/dev/stdin	CDS	56939780	56942560	.	+	0	gene_id "9661a394-bf8d-49e4-94a3-d06e50fa1075-2_chr20:56939000"; transcript_id "9661a394-bf8d-49e4-94a3-d06e50fa1075-2_chr20:56939000"; exon_number "1"; exon_id "9661a394-bf8d-49e4-94a3-d06e50fa1075-2_chr20:56939000.1";
chr20	/dev/stdin	start_codon	56939780	56939782	.	+	0	gene_id "9661a394-bf8d-49e4-94a3-d06e50fa1075-2_chr20:56939000"; transcript_id "9661a394-bf8d-49e4-94a3-d06e50fa1075-2_chr20:56939000"; exon_number "1"; exon_id "9661a394-bf8d-49e4-94a3-d06e50fa1075-2_chr20:56939000.1";
chr20	/dev/stdin	stop_codon	56942561	56942563	.	+	0	gene_id "9661a394-bf8d-49e4-94a3-d06e50fa1075-2_chr20:56939000"; transcript_id "9661a394-bf8d-49e4-94a3-d06e50fa1075-2_chr20:56939000"; exon_number "1"; exon_id "9661a394-bf8d-49e4-94a3-d06e50fa1075-2_chr20:56939000.1";
chr20	/dev/stdin	transcript	56946808	56947799	.	+	.	gene_id "135f8e4c-1987-476b-a218-3afa94cfcfe3_chr20:56946000"; transcript_id "135f8e4c-1987-476b-a218-3afa94cfcfe3_chr20:56946000";
chr20	/dev/stdin	exon	56946808	56947799	.	+	.	gene_id "135f8e4c-1987-476b-a218-3afa94cfcfe3_chr20:56946000"; transcript_id "135f8e4c-1987-476b-a218-3afa94cfcfe3_chr20:56946000"; exon_number "1"; exon_id "135f8e4c-1987-476b-a218-3afa94cfcfe3_chr20:56946000.1";
chr20	/dev/stdin	CDS	56946808	56947799	.	+	0	gene_id "135f8e4c-1987-476b-a218-3afa94cfcfe3_chr20:56946000"; transcript_id "135f8e4c-1987-476b-a218-3afa94cfcfe3_chr20:56946000"; exon_number "1"; exon_id "135f8e4c-1987-476b-a218-3afa94cfcfe3_chr20:56946000.1";
chr20	/dev/stdin	start_codon	56946808	56946810	.	+	0	gene_id "135f8e4c-1987-476b-a218-3afa94cfcfe3_chr20:56946000"; transcript_id "135f8e4c-1987-476b-a218-3afa94cfcfe3_chr20:56946000"; exon_number "1"; exon_id "135f8e4c-1987-476b-a218-3afa94cfcfe3_chr20:56946000.1";
chr20	/dev/stdin	transcript	56973914	56974788	.	-	.	gene_id "d64a9e97-1fe3-4862-b04f-ab14389a9888_chr20:56973000"; transcript_id "d64a9e97-1fe3-4862-b04f-ab14389a9888_chr20:56973000";
chr20	/dev/stdin	exon	56973914	56974788	.	-	.	gene_id "d64a9e97-1fe3-4862-b04f-ab14389a9888_chr20:56973000"; transcript_id "d64a9e97-1fe3-4862-b04f-ab14389a9888_chr20:56973000"; exon_number "1"; exon_id "d64a9e97-1fe3-4862-b04f-ab14389a9888_chr20:56973000.1";
chr20	/dev/stdin	CDS	56973914	56974788	.	-	0	gene_id "d64a9e97-1fe3-4862-b04f-ab14389a9888_chr20:56973000"; transcript_id "d64a9e97-1fe3-4862-b04f-ab14389a9888_chr20:56973000"; exon_number "1"; exon_id "d64a9e97-1fe3-4862-b04f-ab14389a9888_chr20:56973000.1";
chr20	/dev/stdin	start_codon	56974786	56974788	.	-	0	gene_id "d64a9e97-1fe3-4862-b04f-ab14389a9888_chr20:56973000"; transcript_id "d64a9e97-1fe3-4862-b04f-ab14389a9888_chr20:56973000"; exon_number "1"; exon_id "d64a9e97-1fe3-4862-b04f-ab14389a9888_chr20:56973000.1";
chr20	/dev/stdin	transcript	57024692	57026157	.	+	.	gene_id "cdad196c-a88c-4e18-98c6-2056bbaf5eed_chr20:57024000"; transcript_id "cdad196c-a88c-4e18-98c6-2056bbaf5eed_chr20:57024000";
chr20	/dev/stdin	exon	57024692	57026157	.	+	.	gene_id "cdad196c-a88c-4e18-98c6-2056bbaf5eed_chr20:57024000"; transcript_id "cdad196c-a88c-4e18-98c6-2056bbaf5eed_chr20:57024000"; exon_number "1"; exon_id "cdad196c-a88c-4e18-98c6-2056bbaf5eed_chr20:57024000.1";
chr20	/dev/stdin	CDS	57024692	57026157	.	+	0	gene_id "cdad196c-a88c-4e18-98c6-2056bbaf5eed_chr20:57024000"; transcript_id "cdad196c-a88c-4e18-98c6-2056bbaf5eed_chr20:57024000"; exon_number "1"; exon_id "cdad196c-a88c-4e18-98c6-2056bbaf5eed_chr20:57024000.1";
chr20	/dev/stdin	start_codon	57024692	57024694	.	+	0	gene_id "cdad196c-a88c-4e18-98c6-2056bbaf5eed_chr20:57024000"; transcript_id "cdad196c-a88c-4e18-98c6-2056bbaf5eed_chr20:57024000"; exon_number "1"; exon_id "cdad196c-a88c-4e18-98c6-2056bbaf5eed_chr20:57024000.1";
chr20	/dev/stdin	transcript	57225787	57227415	.	-	.	gene_id "b03c4143-0063-47ed-a4c7-e55522003d9b_chr20:57225000"; transcript_id "b03c4143-0063-47ed-a4c7-e55522003d9b_chr20:57225000";
chr20	/dev/stdin	exon	57225787	57227415	.	-	.	gene_id "b03c4143-0063-47ed-a4c7-e55522003d9b_chr20:57225000"; transcript_id "b03c4143-0063-47ed-a4c7-e55522003d9b_chr20:57225000"; exon_number "1"; exon_id "b03c4143-0063-47ed-a4c7-e55522003d9b_chr20:57225000.1";
chr20	/dev/stdin	CDS	57225790	57227415	.	-	0	gene_id "b03c4143-0063-47ed-a4c7-e55522003d9b_chr20:57225000"; transcript_id "b03c4143-0063-47ed-a4c7-e55522003d9b_chr20:57225000"; exon_number "1"; exon_id "b03c4143-0063-47ed-a4c7-e55522003d9b_chr20:57225000.1";
chr20	/dev/stdin	start_codon	57227413	57227415	.	-	0	gene_id "b03c4143-0063-47ed-a4c7-e55522003d9b_chr20:57225000"; transcript_id "b03c4143-0063-47ed-a4c7-e55522003d9b_chr20:57225000"; exon_number "1"; exon_id "b03c4143-0063-47ed-a4c7-e55522003d9b_chr20:57225000.1";
chr20	/dev/stdin	stop_codon	57225787	57225789	.	-	0	gene_id "b03c4143-0063-47ed-a4c7-e55522003d9b_chr20:57225000"; transcript_id "b03c4143-0063-47ed-a4c7-e55522003d9b_chr20:57225000"; exon_number "1"; exon_id "b03c4143-0063-47ed-a4c7-e55522003d9b_chr20:57225000.1";
chr20	/dev/stdin	transcript	57235782	57237560	.	-	.	gene_id "301748be-3f4f-4a1d-91d3-6fcbdbe6f93a_chr20:57235000"; transcript_id "301748be-3f4f-4a1d-91d3-6fcbdbe6f93a_chr20:57235000";
chr20	/dev/stdin	exon	57235782	57237560	.	-	.	gene_id "301748be-3f4f-4a1d-91d3-6fcbdbe6f93a_chr20:57235000"; transcript_id "301748be-3f4f-4a1d-91d3-6fcbdbe6f93a_chr20:57235000"; exon_number "1"; exon_id "301748be-3f4f-4a1d-91d3-6fcbdbe6f93a_chr20:57235000.1";
chr20	/dev/stdin	CDS	57235785	57237560	.	-	0	gene_id "301748be-3f4f-4a1d-91d3-6fcbdbe6f93a_chr20:57235000"; transcript_id "301748be-3f4f-4a1d-91d3-6fcbdbe6f93a_chr20:57235000"; exon_number "1"; exon_id "301748be-3f4f-4a1d-91d3-6fcbdbe6f93a_chr20:57235000.1";
chr20	/dev/stdin	start_codon	57237558	57237560	.	-	0	gene_id "301748be-3f4f-4a1d-91d3-6fcbdbe6f93a_chr20:57235000"; transcript_id "301748be-3f4f-4a1d-91d3-6fcbdbe6f93a_chr20:57235000"; exon_number "1"; exon_id "301748be-3f4f-4a1d-91d3-6fcbdbe6f93a_chr20:57235000.1";
chr20	/dev/stdin	stop_codon	57235782	57235784	.	-	0	gene_id "301748be-3f4f-4a1d-91d3-6fcbdbe6f93a_chr20:57235000"; transcript_id "301748be-3f4f-4a1d-91d3-6fcbdbe6f93a_chr20:57235000"; exon_number "1"; exon_id "301748be-3f4f-4a1d-91d3-6fcbdbe6f93a_chr20:57235000.1";
chr20	/dev/stdin	transcript	57253561	57254556	.	-	.	gene_id "c7d4c582-a419-4086-bcf0-de294ad331be_chr20:57253000"; transcript_id "c7d4c582-a419-4086-bcf0-de294ad331be_chr20:57253000";
chr20	/dev/stdin	exon	57253561	57254556	.	-	.	gene_id "c7d4c582-a419-4086-bcf0-de294ad331be_chr20:57253000"; transcript_id "c7d4c582-a419-4086-bcf0-de294ad331be_chr20:57253000"; exon_number "1"; exon_id "c7d4c582-a419-4086-bcf0-de294ad331be_chr20:57253000.1";
chr20	/dev/stdin	CDS	57253564	57254556	.	-	0	gene_id "c7d4c582-a419-4086-bcf0-de294ad331be_chr20:57253000"; transcript_id "c7d4c582-a419-4086-bcf0-de294ad331be_chr20:57253000"; exon_number "1"; exon_id "c7d4c582-a419-4086-bcf0-de294ad331be_chr20:57253000.1";
chr20	/dev/stdin	start_codon	57254554	57254556	.	-	0	gene_id "c7d4c582-a419-4086-bcf0-de294ad331be_chr20:57253000"; transcript_id "c7d4c582-a419-4086-bcf0-de294ad331be_chr20:57253000"; exon_number "1"; exon_id "c7d4c582-a419-4086-bcf0-de294ad331be_chr20:57253000.1";
chr20	/dev/stdin	stop_codon	57253561	57253563	.	-	0	gene_id "c7d4c582-a419-4086-bcf0-de294ad331be_chr20:57253000"; transcript_id "c7d4c582-a419-4086-bcf0-de294ad331be_chr20:57253000"; exon_number "1"; exon_id "c7d4c582-a419-4086-bcf0-de294ad331be_chr20:57253000.1";
chr20	/dev/stdin	transcript	57279279	57280224	.	+	.	gene_id "0704ddb1-1fe7-42b3-9956-cec8545e2108_chr20:57279000"; transcript_id "0704ddb1-1fe7-42b3-9956-cec8545e2108_chr20:57279000";
chr20	/dev/stdin	exon	57279279	57280224	.	+	.	gene_id "0704ddb1-1fe7-42b3-9956-cec8545e2108_chr20:57279000"; transcript_id "0704ddb1-1fe7-42b3-9956-cec8545e2108_chr20:57279000"; exon_number "1"; exon_id "0704ddb1-1fe7-42b3-9956-cec8545e2108_chr20:57279000.1";
chr20	/dev/stdin	CDS	57279279	57280224	.	+	0	gene_id "0704ddb1-1fe7-42b3-9956-cec8545e2108_chr20:57279000"; transcript_id "0704ddb1-1fe7-42b3-9956-cec8545e2108_chr20:57279000"; exon_number "1"; exon_id "0704ddb1-1fe7-42b3-9956-cec8545e2108_chr20:57279000.1";
chr20	/dev/stdin	start_codon	57279279	57279281	.	+	0	gene_id "0704ddb1-1fe7-42b3-9956-cec8545e2108_chr20:57279000"; transcript_id "0704ddb1-1fe7-42b3-9956-cec8545e2108_chr20:57279000"; exon_number "1"; exon_id "0704ddb1-1fe7-42b3-9956-cec8545e2108_chr20:57279000.1";
chr20	/dev/stdin	transcript	57285115	57285564	.	+	.	gene_id "1f21b6a6-6155-4b77-8b04-52290391f24e_chr20:57285000"; transcript_id "1f21b6a6-6155-4b77-8b04-52290391f24e_chr20:57285000";
chr20	/dev/stdin	exon	57285115	57285564	.	+	.	gene_id "1f21b6a6-6155-4b77-8b04-52290391f24e_chr20:57285000"; transcript_id "1f21b6a6-6155-4b77-8b04-52290391f24e_chr20:57285000"; exon_number "1"; exon_id "1f21b6a6-6155-4b77-8b04-52290391f24e_chr20:57285000.1";
chr20	/dev/stdin	CDS	57285115	57285561	.	+	0	gene_id "1f21b6a6-6155-4b77-8b04-52290391f24e_chr20:57285000"; transcript_id "1f21b6a6-6155-4b77-8b04-52290391f24e_chr20:57285000"; exon_number "1"; exon_id "1f21b6a6-6155-4b77-8b04-52290391f24e_chr20:57285000.1";
chr20	/dev/stdin	start_codon	57285115	57285117	.	+	0	gene_id "1f21b6a6-6155-4b77-8b04-52290391f24e_chr20:57285000"; transcript_id "1f21b6a6-6155-4b77-8b04-52290391f24e_chr20:57285000"; exon_number "1"; exon_id "1f21b6a6-6155-4b77-8b04-52290391f24e_chr20:57285000.1";
chr20	/dev/stdin	stop_codon	57285562	57285564	.	+	0	gene_id "1f21b6a6-6155-4b77-8b04-52290391f24e_chr20:57285000"; transcript_id "1f21b6a6-6155-4b77-8b04-52290391f24e_chr20:57285000"; exon_number "1"; exon_id "1f21b6a6-6155-4b77-8b04-52290391f24e_chr20:57285000.1";
chr20	/dev/stdin	transcript	57468140	57469578	.	-	.	gene_id "4f739417-b835-42b5-81f4-80882724ebe0_chr20:57468000"; transcript_id "4f739417-b835-42b5-81f4-80882724ebe0_chr20:57468000";
chr20	/dev/stdin	exon	57468140	57469578	.	-	.	gene_id "4f739417-b835-42b5-81f4-80882724ebe0_chr20:57468000"; transcript_id "4f739417-b835-42b5-81f4-80882724ebe0_chr20:57468000"; exon_number "1"; exon_id "4f739417-b835-42b5-81f4-80882724ebe0_chr20:57468000.1";
chr20	/dev/stdin	CDS	57468140	57469578	.	-	0	gene_id "4f739417-b835-42b5-81f4-80882724ebe0_chr20:57468000"; transcript_id "4f739417-b835-42b5-81f4-80882724ebe0_chr20:57468000"; exon_number "1"; exon_id "4f739417-b835-42b5-81f4-80882724ebe0_chr20:57468000.1";
chr20	/dev/stdin	start_codon	57469576	57469578	.	-	0	gene_id "4f739417-b835-42b5-81f4-80882724ebe0_chr20:57468000"; transcript_id "4f739417-b835-42b5-81f4-80882724ebe0_chr20:57468000"; exon_number "1"; exon_id "4f739417-b835-42b5-81f4-80882724ebe0_chr20:57468000.1";
chr20	/dev/stdin	transcript	57471238	57471689	.	-	.	gene_id "4f739417-b835-42b5-81f4-80882724ebe0-2_chr20:57471000"; transcript_id "4f739417-b835-42b5-81f4-80882724ebe0-2_chr20:57471000";
chr20	/dev/stdin	exon	57471238	57471689	.	-	.	gene_id "4f739417-b835-42b5-81f4-80882724ebe0-2_chr20:57471000"; transcript_id "4f739417-b835-42b5-81f4-80882724ebe0-2_chr20:57471000"; exon_number "1"; exon_id "4f739417-b835-42b5-81f4-80882724ebe0-2_chr20:57471000.1";
chr20	/dev/stdin	CDS	57471238	57471689	.	-	0	gene_id "4f739417-b835-42b5-81f4-80882724ebe0-2_chr20:57471000"; transcript_id "4f739417-b835-42b5-81f4-80882724ebe0-2_chr20:57471000"; exon_number "1"; exon_id "4f739417-b835-42b5-81f4-80882724ebe0-2_chr20:57471000.1";
chr20	/dev/stdin	start_codon	57471687	57471689	.	-	0	gene_id "4f739417-b835-42b5-81f4-80882724ebe0-2_chr20:57471000"; transcript_id "4f739417-b835-42b5-81f4-80882724ebe0-2_chr20:57471000"; exon_number "1"; exon_id "4f739417-b835-42b5-81f4-80882724ebe0-2_chr20:57471000.1";
chr20	/dev/stdin	transcript	57567175	57569639	.	+	.	gene_id "ee934b79-8b10-466b-a446-8017949b1a98-1_chr20:57567000"; transcript_id "ee934b79-8b10-466b-a446-8017949b1a98-1_chr20:57567000";
chr20	/dev/stdin	exon	57567175	57569639	.	+	.	gene_id "ee934b79-8b10-466b-a446-8017949b1a98-1_chr20:57567000"; transcript_id "ee934b79-8b10-466b-a446-8017949b1a98-1_chr20:57567000"; exon_number "1"; exon_id "ee934b79-8b10-466b-a446-8017949b1a98-1_chr20:57567000.1";
chr20	/dev/stdin	CDS	57567175	57569639	.	+	0	gene_id "ee934b79-8b10-466b-a446-8017949b1a98-1_chr20:57567000"; transcript_id "ee934b79-8b10-466b-a446-8017949b1a98-1_chr20:57567000"; exon_number "1"; exon_id "ee934b79-8b10-466b-a446-8017949b1a98-1_chr20:57567000.1";
chr20	/dev/stdin	start_codon	57567175	57567177	.	+	0	gene_id "ee934b79-8b10-466b-a446-8017949b1a98-1_chr20:57567000"; transcript_id "ee934b79-8b10-466b-a446-8017949b1a98-1_chr20:57567000"; exon_number "1"; exon_id "ee934b79-8b10-466b-a446-8017949b1a98-1_chr20:57567000.1";
chr20	/dev/stdin	transcript	57571641	57572447	.	+	.	gene_id "884473df-05fe-4f94-a37c-3d23eeae61a4-1_chr20:57571000"; transcript_id "884473df-05fe-4f94-a37c-3d23eeae61a4-1_chr20:57571000";
chr20	/dev/stdin	exon	57571641	57572447	.	+	.	gene_id "884473df-05fe-4f94-a37c-3d23eeae61a4-1_chr20:57571000"; transcript_id "884473df-05fe-4f94-a37c-3d23eeae61a4-1_chr20:57571000"; exon_number "1"; exon_id "884473df-05fe-4f94-a37c-3d23eeae61a4-1_chr20:57571000.1";
chr20	/dev/stdin	CDS	57571641	57572444	.	+	0	gene_id "884473df-05fe-4f94-a37c-3d23eeae61a4-1_chr20:57571000"; transcript_id "884473df-05fe-4f94-a37c-3d23eeae61a4-1_chr20:57571000"; exon_number "1"; exon_id "884473df-05fe-4f94-a37c-3d23eeae61a4-1_chr20:57571000.1";
chr20	/dev/stdin	start_codon	57571641	57571643	.	+	0	gene_id "884473df-05fe-4f94-a37c-3d23eeae61a4-1_chr20:57571000"; transcript_id "884473df-05fe-4f94-a37c-3d23eeae61a4-1_chr20:57571000"; exon_number "1"; exon_id "884473df-05fe-4f94-a37c-3d23eeae61a4-1_chr20:57571000.1";
chr20	/dev/stdin	stop_codon	57572445	57572447	.	+	0	gene_id "884473df-05fe-4f94-a37c-3d23eeae61a4-1_chr20:57571000"; transcript_id "884473df-05fe-4f94-a37c-3d23eeae61a4-1_chr20:57571000"; exon_number "1"; exon_id "884473df-05fe-4f94-a37c-3d23eeae61a4-1_chr20:57571000.1";
chr20	/dev/stdin	transcript	57570187	57572220	.	+	.	gene_id "884473df-05fe-4f94-a37c-3d23eeae61a4-2_chr20:57570000"; transcript_id "884473df-05fe-4f94-a37c-3d23eeae61a4-2_chr20:57570000";
chr20	/dev/stdin	exon	57570187	57572220	.	+	.	gene_id "884473df-05fe-4f94-a37c-3d23eeae61a4-2_chr20:57570000"; transcript_id "884473df-05fe-4f94-a37c-3d23eeae61a4-2_chr20:57570000"; exon_number "1"; exon_id "884473df-05fe-4f94-a37c-3d23eeae61a4-2_chr20:57570000.1";
chr20	/dev/stdin	CDS	57570187	57572217	.	+	0	gene_id "884473df-05fe-4f94-a37c-3d23eeae61a4-2_chr20:57570000"; transcript_id "884473df-05fe-4f94-a37c-3d23eeae61a4-2_chr20:57570000"; exon_number "1"; exon_id "884473df-05fe-4f94-a37c-3d23eeae61a4-2_chr20:57570000.1";
chr20	/dev/stdin	start_codon	57570187	57570189	.	+	0	gene_id "884473df-05fe-4f94-a37c-3d23eeae61a4-2_chr20:57570000"; transcript_id "884473df-05fe-4f94-a37c-3d23eeae61a4-2_chr20:57570000"; exon_number "1"; exon_id "884473df-05fe-4f94-a37c-3d23eeae61a4-2_chr20:57570000.1";
chr20	/dev/stdin	stop_codon	57572218	57572220	.	+	0	gene_id "884473df-05fe-4f94-a37c-3d23eeae61a4-2_chr20:57570000"; transcript_id "884473df-05fe-4f94-a37c-3d23eeae61a4-2_chr20:57570000"; exon_number "1"; exon_id "884473df-05fe-4f94-a37c-3d23eeae61a4-2_chr20:57570000.1";
chr20	/dev/stdin	transcript	57603740	57603894	.	-	.	gene_id "09b2b42b-e482-4c16-b4da-85bb9c20e4ba_chr20:57603000"; transcript_id "09b2b42b-e482-4c16-b4da-85bb9c20e4ba_chr20:57603000";
chr20	/dev/stdin	exon	57603740	57603894	.	-	.	gene_id "09b2b42b-e482-4c16-b4da-85bb9c20e4ba_chr20:57603000"; transcript_id "09b2b42b-e482-4c16-b4da-85bb9c20e4ba_chr20:57603000"; exon_number "1"; exon_id "09b2b42b-e482-4c16-b4da-85bb9c20e4ba_chr20:57603000.1";
chr20	/dev/stdin	CDS	57603740	57603894	.	-	0	gene_id "09b2b42b-e482-4c16-b4da-85bb9c20e4ba_chr20:57603000"; transcript_id "09b2b42b-e482-4c16-b4da-85bb9c20e4ba_chr20:57603000"; exon_number "1"; exon_id "09b2b42b-e482-4c16-b4da-85bb9c20e4ba_chr20:57603000.1";
chr20	/dev/stdin	start_codon	57603892	57603894	.	-	0	gene_id "09b2b42b-e482-4c16-b4da-85bb9c20e4ba_chr20:57603000"; transcript_id "09b2b42b-e482-4c16-b4da-85bb9c20e4ba_chr20:57603000"; exon_number "1"; exon_id "09b2b42b-e482-4c16-b4da-85bb9c20e4ba_chr20:57603000.1";
chr20	/dev/stdin	transcript	57607275	57607406	.	-	.	gene_id "080b2189-062a-4bc4-bd67-39971a5699b5_chr20:57607000"; transcript_id "080b2189-062a-4bc4-bd67-39971a5699b5_chr20:57607000";
chr20	/dev/stdin	exon	57607275	57607406	.	-	.	gene_id "080b2189-062a-4bc4-bd67-39971a5699b5_chr20:57607000"; transcript_id "080b2189-062a-4bc4-bd67-39971a5699b5_chr20:57607000"; exon_number "1"; exon_id "080b2189-062a-4bc4-bd67-39971a5699b5_chr20:57607000.1";
chr20	/dev/stdin	CDS	57607278	57607406	.	-	0	gene_id "080b2189-062a-4bc4-bd67-39971a5699b5_chr20:57607000"; transcript_id "080b2189-062a-4bc4-bd67-39971a5699b5_chr20:57607000"; exon_number "1"; exon_id "080b2189-062a-4bc4-bd67-39971a5699b5_chr20:57607000.1";
chr20	/dev/stdin	start_codon	57607404	57607406	.	-	0	gene_id "080b2189-062a-4bc4-bd67-39971a5699b5_chr20:57607000"; transcript_id "080b2189-062a-4bc4-bd67-39971a5699b5_chr20:57607000"; exon_number "1"; exon_id "080b2189-062a-4bc4-bd67-39971a5699b5_chr20:57607000.1";
chr20	/dev/stdin	stop_codon	57607275	57607277	.	-	0	gene_id "080b2189-062a-4bc4-bd67-39971a5699b5_chr20:57607000"; transcript_id "080b2189-062a-4bc4-bd67-39971a5699b5_chr20:57607000"; exon_number "1"; exon_id "080b2189-062a-4bc4-bd67-39971a5699b5_chr20:57607000.1";
chr20	/dev/stdin	transcript	57608207	57609964	.	+	.	gene_id "16d81d23-d3bf-4667-a28f-3af85ada7d01_chr20:57608000"; transcript_id "16d81d23-d3bf-4667-a28f-3af85ada7d01_chr20:57608000";
chr20	/dev/stdin	exon	57608207	57609964	.	+	.	gene_id "16d81d23-d3bf-4667-a28f-3af85ada7d01_chr20:57608000"; transcript_id "16d81d23-d3bf-4667-a28f-3af85ada7d01_chr20:57608000"; exon_number "1"; exon_id "16d81d23-d3bf-4667-a28f-3af85ada7d01_chr20:57608000.1";
chr20	/dev/stdin	CDS	57608207	57609961	.	+	0	gene_id "16d81d23-d3bf-4667-a28f-3af85ada7d01_chr20:57608000"; transcript_id "16d81d23-d3bf-4667-a28f-3af85ada7d01_chr20:57608000"; exon_number "1"; exon_id "16d81d23-d3bf-4667-a28f-3af85ada7d01_chr20:57608000.1";
chr20	/dev/stdin	start_codon	57608207	57608209	.	+	0	gene_id "16d81d23-d3bf-4667-a28f-3af85ada7d01_chr20:57608000"; transcript_id "16d81d23-d3bf-4667-a28f-3af85ada7d01_chr20:57608000"; exon_number "1"; exon_id "16d81d23-d3bf-4667-a28f-3af85ada7d01_chr20:57608000.1";
chr20	/dev/stdin	stop_codon	57609962	57609964	.	+	0	gene_id "16d81d23-d3bf-4667-a28f-3af85ada7d01_chr20:57608000"; transcript_id "16d81d23-d3bf-4667-a28f-3af85ada7d01_chr20:57608000"; exon_number "1"; exon_id "16d81d23-d3bf-4667-a28f-3af85ada7d01_chr20:57608000.1";
chr20	/dev/stdin	transcript	58511889	58513808	.	+	.	gene_id "16a940d5-6525-40c6-9424-b3e0262c88e0_chr20:58511000"; transcript_id "16a940d5-6525-40c6-9424-b3e0262c88e0_chr20:58511000";
chr20	/dev/stdin	exon	58511889	58513808	.	+	.	gene_id "16a940d5-6525-40c6-9424-b3e0262c88e0_chr20:58511000"; transcript_id "16a940d5-6525-40c6-9424-b3e0262c88e0_chr20:58511000"; exon_number "1"; exon_id "16a940d5-6525-40c6-9424-b3e0262c88e0_chr20:58511000.1";
chr20	/dev/stdin	CDS	58511889	58513805	.	+	0	gene_id "16a940d5-6525-40c6-9424-b3e0262c88e0_chr20:58511000"; transcript_id "16a940d5-6525-40c6-9424-b3e0262c88e0_chr20:58511000"; exon_number "1"; exon_id "16a940d5-6525-40c6-9424-b3e0262c88e0_chr20:58511000.1";
chr20	/dev/stdin	start_codon	58511889	58511891	.	+	0	gene_id "16a940d5-6525-40c6-9424-b3e0262c88e0_chr20:58511000"; transcript_id "16a940d5-6525-40c6-9424-b3e0262c88e0_chr20:58511000"; exon_number "1"; exon_id "16a940d5-6525-40c6-9424-b3e0262c88e0_chr20:58511000.1";
chr20	/dev/stdin	stop_codon	58513806	58513808	.	+	0	gene_id "16a940d5-6525-40c6-9424-b3e0262c88e0_chr20:58511000"; transcript_id "16a940d5-6525-40c6-9424-b3e0262c88e0_chr20:58511000"; exon_number "1"; exon_id "16a940d5-6525-40c6-9424-b3e0262c88e0_chr20:58511000.1";
chr20	/dev/stdin	transcript	58522445	58523735	.	+	.	gene_id "41436f5f-3e6d-45e1-b90c-b1f754044b23-1_chr20:58522000"; transcript_id "41436f5f-3e6d-45e1-b90c-b1f754044b23-1_chr20:58522000";
chr20	/dev/stdin	exon	58522445	58523735	.	+	.	gene_id "41436f5f-3e6d-45e1-b90c-b1f754044b23-1_chr20:58522000"; transcript_id "41436f5f-3e6d-45e1-b90c-b1f754044b23-1_chr20:58522000"; exon_number "1"; exon_id "41436f5f-3e6d-45e1-b90c-b1f754044b23-1_chr20:58522000.1";
chr20	/dev/stdin	CDS	58522445	58523735	.	+	0	gene_id "41436f5f-3e6d-45e1-b90c-b1f754044b23-1_chr20:58522000"; transcript_id "41436f5f-3e6d-45e1-b90c-b1f754044b23-1_chr20:58522000"; exon_number "1"; exon_id "41436f5f-3e6d-45e1-b90c-b1f754044b23-1_chr20:58522000.1";
chr20	/dev/stdin	start_codon	58522445	58522447	.	+	0	gene_id "41436f5f-3e6d-45e1-b90c-b1f754044b23-1_chr20:58522000"; transcript_id "41436f5f-3e6d-45e1-b90c-b1f754044b23-1_chr20:58522000"; exon_number "1"; exon_id "41436f5f-3e6d-45e1-b90c-b1f754044b23-1_chr20:58522000.1";
chr20	/dev/stdin	transcript	58896602	58897332	.	+	.	gene_id "86c3da5f-bb93-4243-b219-88d2878ee59e_chr20:58896000"; transcript_id "86c3da5f-bb93-4243-b219-88d2878ee59e_chr20:58896000";
chr20	/dev/stdin	exon	58896602	58897332	.	+	.	gene_id "86c3da5f-bb93-4243-b219-88d2878ee59e_chr20:58896000"; transcript_id "86c3da5f-bb93-4243-b219-88d2878ee59e_chr20:58896000"; exon_number "1"; exon_id "86c3da5f-bb93-4243-b219-88d2878ee59e_chr20:58896000.1";
chr20	/dev/stdin	CDS	58896602	58897332	.	+	0	gene_id "86c3da5f-bb93-4243-b219-88d2878ee59e_chr20:58896000"; transcript_id "86c3da5f-bb93-4243-b219-88d2878ee59e_chr20:58896000"; exon_number "1"; exon_id "86c3da5f-bb93-4243-b219-88d2878ee59e_chr20:58896000.1";
chr20	/dev/stdin	start_codon	58896602	58896604	.	+	0	gene_id "86c3da5f-bb93-4243-b219-88d2878ee59e_chr20:58896000"; transcript_id "86c3da5f-bb93-4243-b219-88d2878ee59e_chr20:58896000"; exon_number "1"; exon_id "86c3da5f-bb93-4243-b219-88d2878ee59e_chr20:58896000.1";
chr20	/dev/stdin	transcript	58899470	58900680	.	+	.	gene_id "f4f544b3-2762-475d-95a0-062e22060d39_chr20:58899000"; transcript_id "f4f544b3-2762-475d-95a0-062e22060d39_chr20:58899000";
chr20	/dev/stdin	exon	58899470	58900680	.	+	.	gene_id "f4f544b3-2762-475d-95a0-062e22060d39_chr20:58899000"; transcript_id "f4f544b3-2762-475d-95a0-062e22060d39_chr20:58899000"; exon_number "1"; exon_id "f4f544b3-2762-475d-95a0-062e22060d39_chr20:58899000.1";
chr20	/dev/stdin	CDS	58899470	58900680	.	+	0	gene_id "f4f544b3-2762-475d-95a0-062e22060d39_chr20:58899000"; transcript_id "f4f544b3-2762-475d-95a0-062e22060d39_chr20:58899000"; exon_number "1"; exon_id "f4f544b3-2762-475d-95a0-062e22060d39_chr20:58899000.1";
chr20	/dev/stdin	start_codon	58899470	58899472	.	+	0	gene_id "f4f544b3-2762-475d-95a0-062e22060d39_chr20:58899000"; transcript_id "f4f544b3-2762-475d-95a0-062e22060d39_chr20:58899000"; exon_number "1"; exon_id "f4f544b3-2762-475d-95a0-062e22060d39_chr20:58899000.1";
chr20	/dev/stdin	transcript	58900166	58901191	.	+	.	gene_id "f4f544b3-2762-475d-95a0-062e22060d39-2_chr20:58900000"; transcript_id "f4f544b3-2762-475d-95a0-062e22060d39-2_chr20:58900000";
chr20	/dev/stdin	exon	58900166	58901191	.	+	.	gene_id "f4f544b3-2762-475d-95a0-062e22060d39-2_chr20:58900000"; transcript_id "f4f544b3-2762-475d-95a0-062e22060d39-2_chr20:58900000"; exon_number "1"; exon_id "f4f544b3-2762-475d-95a0-062e22060d39-2_chr20:58900000.1";
chr20	/dev/stdin	CDS	58900166	58901188	.	+	0	gene_id "f4f544b3-2762-475d-95a0-062e22060d39-2_chr20:58900000"; transcript_id "f4f544b3-2762-475d-95a0-062e22060d39-2_chr20:58900000"; exon_number "1"; exon_id "f4f544b3-2762-475d-95a0-062e22060d39-2_chr20:58900000.1";
chr20	/dev/stdin	start_codon	58900166	58900168	.	+	0	gene_id "f4f544b3-2762-475d-95a0-062e22060d39-2_chr20:58900000"; transcript_id "f4f544b3-2762-475d-95a0-062e22060d39-2_chr20:58900000"; exon_number "1"; exon_id "f4f544b3-2762-475d-95a0-062e22060d39-2_chr20:58900000.1";
chr20	/dev/stdin	stop_codon	58901189	58901191	.	+	0	gene_id "f4f544b3-2762-475d-95a0-062e22060d39-2_chr20:58900000"; transcript_id "f4f544b3-2762-475d-95a0-062e22060d39-2_chr20:58900000"; exon_number "1"; exon_id "f4f544b3-2762-475d-95a0-062e22060d39-2_chr20:58900000.1";
chr20	/dev/stdin	transcript	60711792	60713685	.	-	.	gene_id "55b6eb2c-562b-4d81-a707-af911f92d61b_chr20:60711000"; transcript_id "55b6eb2c-562b-4d81-a707-af911f92d61b_chr20:60711000";
chr20	/dev/stdin	exon	60711792	60713685	.	-	.	gene_id "55b6eb2c-562b-4d81-a707-af911f92d61b_chr20:60711000"; transcript_id "55b6eb2c-562b-4d81-a707-af911f92d61b_chr20:60711000"; exon_number "1"; exon_id "55b6eb2c-562b-4d81-a707-af911f92d61b_chr20:60711000.1";
chr20	/dev/stdin	CDS	60711792	60713685	.	-	0	gene_id "55b6eb2c-562b-4d81-a707-af911f92d61b_chr20:60711000"; transcript_id "55b6eb2c-562b-4d81-a707-af911f92d61b_chr20:60711000"; exon_number "1"; exon_id "55b6eb2c-562b-4d81-a707-af911f92d61b_chr20:60711000.1";
chr20	/dev/stdin	start_codon	60713683	60713685	.	-	0	gene_id "55b6eb2c-562b-4d81-a707-af911f92d61b_chr20:60711000"; transcript_id "55b6eb2c-562b-4d81-a707-af911f92d61b_chr20:60711000"; exon_number "1"; exon_id "55b6eb2c-562b-4d81-a707-af911f92d61b_chr20:60711000.1";
chr20	/dev/stdin	transcript	60713607	60715259	.	-	.	gene_id "55b6eb2c-562b-4d81-a707-af911f92d61b-1_chr20:60713000"; transcript_id "55b6eb2c-562b-4d81-a707-af911f92d61b-1_chr20:60713000";
chr20	/dev/stdin	exon	60713607	60715259	.	-	.	gene_id "55b6eb2c-562b-4d81-a707-af911f92d61b-1_chr20:60713000"; transcript_id "55b6eb2c-562b-4d81-a707-af911f92d61b-1_chr20:60713000"; exon_number "1"; exon_id "55b6eb2c-562b-4d81-a707-af911f92d61b-1_chr20:60713000.1";
chr20	/dev/stdin	CDS	60713610	60715259	.	-	0	gene_id "55b6eb2c-562b-4d81-a707-af911f92d61b-1_chr20:60713000"; transcript_id "55b6eb2c-562b-4d81-a707-af911f92d61b-1_chr20:60713000"; exon_number "1"; exon_id "55b6eb2c-562b-4d81-a707-af911f92d61b-1_chr20:60713000.1";
chr20	/dev/stdin	start_codon	60715257	60715259	.	-	0	gene_id "55b6eb2c-562b-4d81-a707-af911f92d61b-1_chr20:60713000"; transcript_id "55b6eb2c-562b-4d81-a707-af911f92d61b-1_chr20:60713000"; exon_number "1"; exon_id "55b6eb2c-562b-4d81-a707-af911f92d61b-1_chr20:60713000.1";
chr20	/dev/stdin	stop_codon	60713607	60713609	.	-	0	gene_id "55b6eb2c-562b-4d81-a707-af911f92d61b-1_chr20:60713000"; transcript_id "55b6eb2c-562b-4d81-a707-af911f92d61b-1_chr20:60713000"; exon_number "1"; exon_id "55b6eb2c-562b-4d81-a707-af911f92d61b-1_chr20:60713000.1";
chr20	/dev/stdin	transcript	60757368	60757967	.	-	.	gene_id "b08a8d4f-6c90-4b56-b633-64236e675af6_chr20:60757000"; transcript_id "b08a8d4f-6c90-4b56-b633-64236e675af6_chr20:60757000";
chr20	/dev/stdin	exon	60757368	60757967	.	-	.	gene_id "b08a8d4f-6c90-4b56-b633-64236e675af6_chr20:60757000"; transcript_id "b08a8d4f-6c90-4b56-b633-64236e675af6_chr20:60757000"; exon_number "1"; exon_id "b08a8d4f-6c90-4b56-b633-64236e675af6_chr20:60757000.1";
chr20	/dev/stdin	CDS	60757371	60757967	.	-	0	gene_id "b08a8d4f-6c90-4b56-b633-64236e675af6_chr20:60757000"; transcript_id "b08a8d4f-6c90-4b56-b633-64236e675af6_chr20:60757000"; exon_number "1"; exon_id "b08a8d4f-6c90-4b56-b633-64236e675af6_chr20:60757000.1";
chr20	/dev/stdin	start_codon	60757965	60757967	.	-	0	gene_id "b08a8d4f-6c90-4b56-b633-64236e675af6_chr20:60757000"; transcript_id "b08a8d4f-6c90-4b56-b633-64236e675af6_chr20:60757000"; exon_number "1"; exon_id "b08a8d4f-6c90-4b56-b633-64236e675af6_chr20:60757000.1";
chr20	/dev/stdin	stop_codon	60757368	60757370	.	-	0	gene_id "b08a8d4f-6c90-4b56-b633-64236e675af6_chr20:60757000"; transcript_id "b08a8d4f-6c90-4b56-b633-64236e675af6_chr20:60757000"; exon_number "1"; exon_id "b08a8d4f-6c90-4b56-b633-64236e675af6_chr20:60757000.1";
chr20	/dev/stdin	transcript	60756593	60757966	.	-	.	gene_id "b08a8d4f-6c90-4b56-b633-64236e675af6-1_chr20:60756000"; transcript_id "b08a8d4f-6c90-4b56-b633-64236e675af6-1_chr20:60756000";
chr20	/dev/stdin	exon	60756593	60757966	.	-	.	gene_id "b08a8d4f-6c90-4b56-b633-64236e675af6-1_chr20:60756000"; transcript_id "b08a8d4f-6c90-4b56-b633-64236e675af6-1_chr20:60756000"; exon_number "1"; exon_id "b08a8d4f-6c90-4b56-b633-64236e675af6-1_chr20:60756000.1";
chr20	/dev/stdin	CDS	60756596	60757966	.	-	0	gene_id "b08a8d4f-6c90-4b56-b633-64236e675af6-1_chr20:60756000"; transcript_id "b08a8d4f-6c90-4b56-b633-64236e675af6-1_chr20:60756000"; exon_number "1"; exon_id "b08a8d4f-6c90-4b56-b633-64236e675af6-1_chr20:60756000.1";
chr20	/dev/stdin	start_codon	60757964	60757966	.	-	0	gene_id "b08a8d4f-6c90-4b56-b633-64236e675af6-1_chr20:60756000"; transcript_id "b08a8d4f-6c90-4b56-b633-64236e675af6-1_chr20:60756000"; exon_number "1"; exon_id "b08a8d4f-6c90-4b56-b633-64236e675af6-1_chr20:60756000.1";
chr20	/dev/stdin	stop_codon	60756593	60756595	.	-	0	gene_id "b08a8d4f-6c90-4b56-b633-64236e675af6-1_chr20:60756000"; transcript_id "b08a8d4f-6c90-4b56-b633-64236e675af6-1_chr20:60756000"; exon_number "1"; exon_id "b08a8d4f-6c90-4b56-b633-64236e675af6-1_chr20:60756000.1";
chr20	/dev/stdin	transcript	60763565	60764381	.	-	.	gene_id "c37817c9-4588-44a1-a397-fbd8794e0448_chr20:60763000"; transcript_id "c37817c9-4588-44a1-a397-fbd8794e0448_chr20:60763000";
chr20	/dev/stdin	exon	60763565	60764381	.	-	.	gene_id "c37817c9-4588-44a1-a397-fbd8794e0448_chr20:60763000"; transcript_id "c37817c9-4588-44a1-a397-fbd8794e0448_chr20:60763000"; exon_number "1"; exon_id "c37817c9-4588-44a1-a397-fbd8794e0448_chr20:60763000.1";
chr20	/dev/stdin	CDS	60763565	60764381	.	-	0	gene_id "c37817c9-4588-44a1-a397-fbd8794e0448_chr20:60763000"; transcript_id "c37817c9-4588-44a1-a397-fbd8794e0448_chr20:60763000"; exon_number "1"; exon_id "c37817c9-4588-44a1-a397-fbd8794e0448_chr20:60763000.1";
chr20	/dev/stdin	start_codon	60764379	60764381	.	-	0	gene_id "c37817c9-4588-44a1-a397-fbd8794e0448_chr20:60763000"; transcript_id "c37817c9-4588-44a1-a397-fbd8794e0448_chr20:60763000"; exon_number "1"; exon_id "c37817c9-4588-44a1-a397-fbd8794e0448_chr20:60763000.1";
chr20	/dev/stdin	transcript	60870010	60871268	.	-	.	gene_id "fc639ddf-05d4-4ac3-b04d-cc114f931f8d_chr20:60870000"; transcript_id "fc639ddf-05d4-4ac3-b04d-cc114f931f8d_chr20:60870000";
chr20	/dev/stdin	exon	60870010	60871268	.	-	.	gene_id "fc639ddf-05d4-4ac3-b04d-cc114f931f8d_chr20:60870000"; transcript_id "fc639ddf-05d4-4ac3-b04d-cc114f931f8d_chr20:60870000"; exon_number "1"; exon_id "fc639ddf-05d4-4ac3-b04d-cc114f931f8d_chr20:60870000.1";
chr20	/dev/stdin	CDS	60870010	60871268	.	-	0	gene_id "fc639ddf-05d4-4ac3-b04d-cc114f931f8d_chr20:60870000"; transcript_id "fc639ddf-05d4-4ac3-b04d-cc114f931f8d_chr20:60870000"; exon_number "1"; exon_id "fc639ddf-05d4-4ac3-b04d-cc114f931f8d_chr20:60870000.1";
chr20	/dev/stdin	start_codon	60871266	60871268	.	-	0	gene_id "fc639ddf-05d4-4ac3-b04d-cc114f931f8d_chr20:60870000"; transcript_id "fc639ddf-05d4-4ac3-b04d-cc114f931f8d_chr20:60870000"; exon_number "1"; exon_id "fc639ddf-05d4-4ac3-b04d-cc114f931f8d_chr20:60870000.1";
chr20	/dev/stdin	transcript	60948873	60949989	.	-	.	gene_id "8fd9b321-9e13-4836-bd6c-3e17ec6ca50a-1_chr20:60948000"; transcript_id "8fd9b321-9e13-4836-bd6c-3e17ec6ca50a-1_chr20:60948000";
chr20	/dev/stdin	exon	60948873	60949989	.	-	.	gene_id "8fd9b321-9e13-4836-bd6c-3e17ec6ca50a-1_chr20:60948000"; transcript_id "8fd9b321-9e13-4836-bd6c-3e17ec6ca50a-1_chr20:60948000"; exon_number "1"; exon_id "8fd9b321-9e13-4836-bd6c-3e17ec6ca50a-1_chr20:60948000.1";
chr20	/dev/stdin	CDS	60948873	60949989	.	-	0	gene_id "8fd9b321-9e13-4836-bd6c-3e17ec6ca50a-1_chr20:60948000"; transcript_id "8fd9b321-9e13-4836-bd6c-3e17ec6ca50a-1_chr20:60948000"; exon_number "1"; exon_id "8fd9b321-9e13-4836-bd6c-3e17ec6ca50a-1_chr20:60948000.1";
chr20	/dev/stdin	start_codon	60949987	60949989	.	-	0	gene_id "8fd9b321-9e13-4836-bd6c-3e17ec6ca50a-1_chr20:60948000"; transcript_id "8fd9b321-9e13-4836-bd6c-3e17ec6ca50a-1_chr20:60948000"; exon_number "1"; exon_id "8fd9b321-9e13-4836-bd6c-3e17ec6ca50a-1_chr20:60948000.1";
chr20	/dev/stdin	transcript	60961361	60962019	.	+	.	gene_id "547a2b80-0d66-41a8-808a-7816df6eca06_chr20:60961000"; transcript_id "547a2b80-0d66-41a8-808a-7816df6eca06_chr20:60961000";
chr20	/dev/stdin	exon	60961361	60962019	.	+	.	gene_id "547a2b80-0d66-41a8-808a-7816df6eca06_chr20:60961000"; transcript_id "547a2b80-0d66-41a8-808a-7816df6eca06_chr20:60961000"; exon_number "1"; exon_id "547a2b80-0d66-41a8-808a-7816df6eca06_chr20:60961000.1";
chr20	/dev/stdin	CDS	60961361	60962019	.	+	0	gene_id "547a2b80-0d66-41a8-808a-7816df6eca06_chr20:60961000"; transcript_id "547a2b80-0d66-41a8-808a-7816df6eca06_chr20:60961000"; exon_number "1"; exon_id "547a2b80-0d66-41a8-808a-7816df6eca06_chr20:60961000.1";
chr20	/dev/stdin	start_codon	60961361	60961363	.	+	0	gene_id "547a2b80-0d66-41a8-808a-7816df6eca06_chr20:60961000"; transcript_id "547a2b80-0d66-41a8-808a-7816df6eca06_chr20:60961000"; exon_number "1"; exon_id "547a2b80-0d66-41a8-808a-7816df6eca06_chr20:60961000.1";
chr20	/dev/stdin	transcript	60962897	60963575	.	-	.	gene_id "1354e429-3f1f-44e6-87c3-d155b45e7f81_chr20:60962000"; transcript_id "1354e429-3f1f-44e6-87c3-d155b45e7f81_chr20:60962000";
chr20	/dev/stdin	exon	60962897	60963575	.	-	.	gene_id "1354e429-3f1f-44e6-87c3-d155b45e7f81_chr20:60962000"; transcript_id "1354e429-3f1f-44e6-87c3-d155b45e7f81_chr20:60962000"; exon_number "1"; exon_id "1354e429-3f1f-44e6-87c3-d155b45e7f81_chr20:60962000.1";
chr20	/dev/stdin	CDS	60962897	60963575	.	-	0	gene_id "1354e429-3f1f-44e6-87c3-d155b45e7f81_chr20:60962000"; transcript_id "1354e429-3f1f-44e6-87c3-d155b45e7f81_chr20:60962000"; exon_number "1"; exon_id "1354e429-3f1f-44e6-87c3-d155b45e7f81_chr20:60962000.1";
chr20	/dev/stdin	start_codon	60963573	60963575	.	-	0	gene_id "1354e429-3f1f-44e6-87c3-d155b45e7f81_chr20:60962000"; transcript_id "1354e429-3f1f-44e6-87c3-d155b45e7f81_chr20:60962000"; exon_number "1"; exon_id "1354e429-3f1f-44e6-87c3-d155b45e7f81_chr20:60962000.1";
chr20	/dev/stdin	transcript	61393653	61394123	.	-	.	gene_id "21f805ee-8d49-4977-8c1d-eb4ac225db03_chr20:61393000"; transcript_id "21f805ee-8d49-4977-8c1d-eb4ac225db03_chr20:61393000";
chr20	/dev/stdin	exon	61393653	61394123	.	-	.	gene_id "21f805ee-8d49-4977-8c1d-eb4ac225db03_chr20:61393000"; transcript_id "21f805ee-8d49-4977-8c1d-eb4ac225db03_chr20:61393000"; exon_number "1"; exon_id "21f805ee-8d49-4977-8c1d-eb4ac225db03_chr20:61393000.1";
chr20	/dev/stdin	CDS	61393656	61394123	.	-	0	gene_id "21f805ee-8d49-4977-8c1d-eb4ac225db03_chr20:61393000"; transcript_id "21f805ee-8d49-4977-8c1d-eb4ac225db03_chr20:61393000"; exon_number "1"; exon_id "21f805ee-8d49-4977-8c1d-eb4ac225db03_chr20:61393000.1";
chr20	/dev/stdin	start_codon	61394121	61394123	.	-	0	gene_id "21f805ee-8d49-4977-8c1d-eb4ac225db03_chr20:61393000"; transcript_id "21f805ee-8d49-4977-8c1d-eb4ac225db03_chr20:61393000"; exon_number "1"; exon_id "21f805ee-8d49-4977-8c1d-eb4ac225db03_chr20:61393000.1";
chr20	/dev/stdin	stop_codon	61393653	61393655	.	-	0	gene_id "21f805ee-8d49-4977-8c1d-eb4ac225db03_chr20:61393000"; transcript_id "21f805ee-8d49-4977-8c1d-eb4ac225db03_chr20:61393000"; exon_number "1"; exon_id "21f805ee-8d49-4977-8c1d-eb4ac225db03_chr20:61393000.1";
chr20	/dev/stdin	transcript	61392084	61393987	.	-	.	gene_id "21f805ee-8d49-4977-8c1d-eb4ac225db03-1_chr20:61392000"; transcript_id "21f805ee-8d49-4977-8c1d-eb4ac225db03-1_chr20:61392000";
chr20	/dev/stdin	exon	61392084	61393987	.	-	.	gene_id "21f805ee-8d49-4977-8c1d-eb4ac225db03-1_chr20:61392000"; transcript_id "21f805ee-8d49-4977-8c1d-eb4ac225db03-1_chr20:61392000"; exon_number "1"; exon_id "21f805ee-8d49-4977-8c1d-eb4ac225db03-1_chr20:61392000.1";
chr20	/dev/stdin	CDS	61392084	61393987	.	-	0	gene_id "21f805ee-8d49-4977-8c1d-eb4ac225db03-1_chr20:61392000"; transcript_id "21f805ee-8d49-4977-8c1d-eb4ac225db03-1_chr20:61392000"; exon_number "1"; exon_id "21f805ee-8d49-4977-8c1d-eb4ac225db03-1_chr20:61392000.1";
chr20	/dev/stdin	start_codon	61393985	61393987	.	-	0	gene_id "21f805ee-8d49-4977-8c1d-eb4ac225db03-1_chr20:61392000"; transcript_id "21f805ee-8d49-4977-8c1d-eb4ac225db03-1_chr20:61392000"; exon_number "1"; exon_id "21f805ee-8d49-4977-8c1d-eb4ac225db03-1_chr20:61392000.1";
chr20	/dev/stdin	transcript	61474929	61475941	.	+	.	gene_id "58f23461-dafa-49e4-9a79-d741ac750103_chr20:61474000"; transcript_id "58f23461-dafa-49e4-9a79-d741ac750103_chr20:61474000";
chr20	/dev/stdin	exon	61474929	61475941	.	+	.	gene_id "58f23461-dafa-49e4-9a79-d741ac750103_chr20:61474000"; transcript_id "58f23461-dafa-49e4-9a79-d741ac750103_chr20:61474000"; exon_number "1"; exon_id "58f23461-dafa-49e4-9a79-d741ac750103_chr20:61474000.1";
chr20	/dev/stdin	CDS	61474929	61475941	.	+	0	gene_id "58f23461-dafa-49e4-9a79-d741ac750103_chr20:61474000"; transcript_id "58f23461-dafa-49e4-9a79-d741ac750103_chr20:61474000"; exon_number "1"; exon_id "58f23461-dafa-49e4-9a79-d741ac750103_chr20:61474000.1";
chr20	/dev/stdin	start_codon	61474929	61474931	.	+	0	gene_id "58f23461-dafa-49e4-9a79-d741ac750103_chr20:61474000"; transcript_id "58f23461-dafa-49e4-9a79-d741ac750103_chr20:61474000"; exon_number "1"; exon_id "58f23461-dafa-49e4-9a79-d741ac750103_chr20:61474000.1";
chr20	/dev/stdin	transcript	61475905	61476735	.	+	.	gene_id "58f23461-dafa-49e4-9a79-d741ac750103-3_chr20:61475000"; transcript_id "58f23461-dafa-49e4-9a79-d741ac750103-3_chr20:61475000";
chr20	/dev/stdin	exon	61475905	61476735	.	+	.	gene_id "58f23461-dafa-49e4-9a79-d741ac750103-3_chr20:61475000"; transcript_id "58f23461-dafa-49e4-9a79-d741ac750103-3_chr20:61475000"; exon_number "1"; exon_id "58f23461-dafa-49e4-9a79-d741ac750103-3_chr20:61475000.1";
chr20	/dev/stdin	CDS	61475905	61476732	.	+	0	gene_id "58f23461-dafa-49e4-9a79-d741ac750103-3_chr20:61475000"; transcript_id "58f23461-dafa-49e4-9a79-d741ac750103-3_chr20:61475000"; exon_number "1"; exon_id "58f23461-dafa-49e4-9a79-d741ac750103-3_chr20:61475000.1";
chr20	/dev/stdin	start_codon	61475905	61475907	.	+	0	gene_id "58f23461-dafa-49e4-9a79-d741ac750103-3_chr20:61475000"; transcript_id "58f23461-dafa-49e4-9a79-d741ac750103-3_chr20:61475000"; exon_number "1"; exon_id "58f23461-dafa-49e4-9a79-d741ac750103-3_chr20:61475000.1";
chr20	/dev/stdin	stop_codon	61476733	61476735	.	+	0	gene_id "58f23461-dafa-49e4-9a79-d741ac750103-3_chr20:61475000"; transcript_id "58f23461-dafa-49e4-9a79-d741ac750103-3_chr20:61475000"; exon_number "1"; exon_id "58f23461-dafa-49e4-9a79-d741ac750103-3_chr20:61475000.1";
chr20	/dev/stdin	transcript	61482591	61483193	.	+	.	gene_id "5e0dc1f8-08d1-4b2a-be1f-f757b2b44ab7-2_chr20:61482000"; transcript_id "5e0dc1f8-08d1-4b2a-be1f-f757b2b44ab7-2_chr20:61482000";
chr20	/dev/stdin	exon	61482591	61483193	.	+	.	gene_id "5e0dc1f8-08d1-4b2a-be1f-f757b2b44ab7-2_chr20:61482000"; transcript_id "5e0dc1f8-08d1-4b2a-be1f-f757b2b44ab7-2_chr20:61482000"; exon_number "1"; exon_id "5e0dc1f8-08d1-4b2a-be1f-f757b2b44ab7-2_chr20:61482000.1";
chr20	/dev/stdin	CDS	61482591	61483190	.	+	0	gene_id "5e0dc1f8-08d1-4b2a-be1f-f757b2b44ab7-2_chr20:61482000"; transcript_id "5e0dc1f8-08d1-4b2a-be1f-f757b2b44ab7-2_chr20:61482000"; exon_number "1"; exon_id "5e0dc1f8-08d1-4b2a-be1f-f757b2b44ab7-2_chr20:61482000.1";
chr20	/dev/stdin	start_codon	61482591	61482593	.	+	0	gene_id "5e0dc1f8-08d1-4b2a-be1f-f757b2b44ab7-2_chr20:61482000"; transcript_id "5e0dc1f8-08d1-4b2a-be1f-f757b2b44ab7-2_chr20:61482000"; exon_number "1"; exon_id "5e0dc1f8-08d1-4b2a-be1f-f757b2b44ab7-2_chr20:61482000.1";
chr20	/dev/stdin	stop_codon	61483191	61483193	.	+	0	gene_id "5e0dc1f8-08d1-4b2a-be1f-f757b2b44ab7-2_chr20:61482000"; transcript_id "5e0dc1f8-08d1-4b2a-be1f-f757b2b44ab7-2_chr20:61482000"; exon_number "1"; exon_id "5e0dc1f8-08d1-4b2a-be1f-f757b2b44ab7-2_chr20:61482000.1";
chr20	/dev/stdin	transcript	61487197	61488072	.	+	.	gene_id "00dc2efd-ddb0-4963-b5e2-c98e286fa31e_chr20:61487000"; transcript_id "00dc2efd-ddb0-4963-b5e2-c98e286fa31e_chr20:61487000";
chr20	/dev/stdin	exon	61487197	61488072	.	+	.	gene_id "00dc2efd-ddb0-4963-b5e2-c98e286fa31e_chr20:61487000"; transcript_id "00dc2efd-ddb0-4963-b5e2-c98e286fa31e_chr20:61487000"; exon_number "1"; exon_id "00dc2efd-ddb0-4963-b5e2-c98e286fa31e_chr20:61487000.1";
chr20	/dev/stdin	CDS	61487197	61488069	.	+	0	gene_id "00dc2efd-ddb0-4963-b5e2-c98e286fa31e_chr20:61487000"; transcript_id "00dc2efd-ddb0-4963-b5e2-c98e286fa31e_chr20:61487000"; exon_number "1"; exon_id "00dc2efd-ddb0-4963-b5e2-c98e286fa31e_chr20:61487000.1";
chr20	/dev/stdin	start_codon	61487197	61487199	.	+	0	gene_id "00dc2efd-ddb0-4963-b5e2-c98e286fa31e_chr20:61487000"; transcript_id "00dc2efd-ddb0-4963-b5e2-c98e286fa31e_chr20:61487000"; exon_number "1"; exon_id "00dc2efd-ddb0-4963-b5e2-c98e286fa31e_chr20:61487000.1";
chr20	/dev/stdin	stop_codon	61488070	61488072	.	+	0	gene_id "00dc2efd-ddb0-4963-b5e2-c98e286fa31e_chr20:61487000"; transcript_id "00dc2efd-ddb0-4963-b5e2-c98e286fa31e_chr20:61487000"; exon_number "1"; exon_id "00dc2efd-ddb0-4963-b5e2-c98e286fa31e_chr20:61487000.1";
chr20	/dev/stdin	transcript	61509091	61510568	.	-	.	gene_id "ac714f13-ed67-4095-bfdb-a51316caee2d-1_chr20:61509000"; transcript_id "ac714f13-ed67-4095-bfdb-a51316caee2d-1_chr20:61509000";
chr20	/dev/stdin	exon	61509091	61510568	.	-	.	gene_id "ac714f13-ed67-4095-bfdb-a51316caee2d-1_chr20:61509000"; transcript_id "ac714f13-ed67-4095-bfdb-a51316caee2d-1_chr20:61509000"; exon_number "1"; exon_id "ac714f13-ed67-4095-bfdb-a51316caee2d-1_chr20:61509000.1";
chr20	/dev/stdin	CDS	61509091	61510568	.	-	0	gene_id "ac714f13-ed67-4095-bfdb-a51316caee2d-1_chr20:61509000"; transcript_id "ac714f13-ed67-4095-bfdb-a51316caee2d-1_chr20:61509000"; exon_number "1"; exon_id "ac714f13-ed67-4095-bfdb-a51316caee2d-1_chr20:61509000.1";
chr20	/dev/stdin	start_codon	61510566	61510568	.	-	0	gene_id "ac714f13-ed67-4095-bfdb-a51316caee2d-1_chr20:61509000"; transcript_id "ac714f13-ed67-4095-bfdb-a51316caee2d-1_chr20:61509000"; exon_number "1"; exon_id "ac714f13-ed67-4095-bfdb-a51316caee2d-1_chr20:61509000.1";
chr20	/dev/stdin	transcript	61509478	61510694	.	-	.	gene_id "ac714f13-ed67-4095-bfdb-a51316caee2d-2_chr20:61509000"; transcript_id "ac714f13-ed67-4095-bfdb-a51316caee2d-2_chr20:61509000";
chr20	/dev/stdin	exon	61509478	61510694	.	-	.	gene_id "ac714f13-ed67-4095-bfdb-a51316caee2d-2_chr20:61509000"; transcript_id "ac714f13-ed67-4095-bfdb-a51316caee2d-2_chr20:61509000"; exon_number "1"; exon_id "ac714f13-ed67-4095-bfdb-a51316caee2d-2_chr20:61509000.1";
chr20	/dev/stdin	CDS	61509478	61510694	.	-	0	gene_id "ac714f13-ed67-4095-bfdb-a51316caee2d-2_chr20:61509000"; transcript_id "ac714f13-ed67-4095-bfdb-a51316caee2d-2_chr20:61509000"; exon_number "1"; exon_id "ac714f13-ed67-4095-bfdb-a51316caee2d-2_chr20:61509000.1";
chr20	/dev/stdin	start_codon	61510692	61510694	.	-	0	gene_id "ac714f13-ed67-4095-bfdb-a51316caee2d-2_chr20:61509000"; transcript_id "ac714f13-ed67-4095-bfdb-a51316caee2d-2_chr20:61509000"; exon_number "1"; exon_id "ac714f13-ed67-4095-bfdb-a51316caee2d-2_chr20:61509000.1";
chr20	/dev/stdin	transcript	61533774	61536151	.	-	.	gene_id "6e38209c-c645-47b1-a53e-70ffed090f77_chr20:61533000"; transcript_id "6e38209c-c645-47b1-a53e-70ffed090f77_chr20:61533000";
chr20	/dev/stdin	exon	61533774	61536151	.	-	.	gene_id "6e38209c-c645-47b1-a53e-70ffed090f77_chr20:61533000"; transcript_id "6e38209c-c645-47b1-a53e-70ffed090f77_chr20:61533000"; exon_number "1"; exon_id "6e38209c-c645-47b1-a53e-70ffed090f77_chr20:61533000.1";
chr20	/dev/stdin	CDS	61533774	61536151	.	-	0	gene_id "6e38209c-c645-47b1-a53e-70ffed090f77_chr20:61533000"; transcript_id "6e38209c-c645-47b1-a53e-70ffed090f77_chr20:61533000"; exon_number "1"; exon_id "6e38209c-c645-47b1-a53e-70ffed090f77_chr20:61533000.1";
chr20	/dev/stdin	start_codon	61536149	61536151	.	-	0	gene_id "6e38209c-c645-47b1-a53e-70ffed090f77_chr20:61533000"; transcript_id "6e38209c-c645-47b1-a53e-70ffed090f77_chr20:61533000"; exon_number "1"; exon_id "6e38209c-c645-47b1-a53e-70ffed090f77_chr20:61533000.1";
chr20	/dev/stdin	transcript	62154793	62155570	.	-	.	gene_id "f2514c0d-ea77-42b5-a714-ca01342a001c_chr20:62154000"; transcript_id "f2514c0d-ea77-42b5-a714-ca01342a001c_chr20:62154000";
chr20	/dev/stdin	exon	62154793	62155570	.	-	.	gene_id "f2514c0d-ea77-42b5-a714-ca01342a001c_chr20:62154000"; transcript_id "f2514c0d-ea77-42b5-a714-ca01342a001c_chr20:62154000"; exon_number "1"; exon_id "f2514c0d-ea77-42b5-a714-ca01342a001c_chr20:62154000.1";
chr20	/dev/stdin	CDS	62154793	62155570	.	-	0	gene_id "f2514c0d-ea77-42b5-a714-ca01342a001c_chr20:62154000"; transcript_id "f2514c0d-ea77-42b5-a714-ca01342a001c_chr20:62154000"; exon_number "1"; exon_id "f2514c0d-ea77-42b5-a714-ca01342a001c_chr20:62154000.1";
chr20	/dev/stdin	start_codon	62155568	62155570	.	-	0	gene_id "f2514c0d-ea77-42b5-a714-ca01342a001c_chr20:62154000"; transcript_id "f2514c0d-ea77-42b5-a714-ca01342a001c_chr20:62154000"; exon_number "1"; exon_id "f2514c0d-ea77-42b5-a714-ca01342a001c_chr20:62154000.1";
chr20	/dev/stdin	transcript	62256957	62257249	.	-	.	gene_id "60d919aa-9314-4fc6-bab8-0884c0410c09_chr20:62256000"; transcript_id "60d919aa-9314-4fc6-bab8-0884c0410c09_chr20:62256000";
chr20	/dev/stdin	exon	62256957	62257249	.	-	.	gene_id "60d919aa-9314-4fc6-bab8-0884c0410c09_chr20:62256000"; transcript_id "60d919aa-9314-4fc6-bab8-0884c0410c09_chr20:62256000"; exon_number "1"; exon_id "60d919aa-9314-4fc6-bab8-0884c0410c09_chr20:62256000.1";
chr20	/dev/stdin	CDS	62256957	62257249	.	-	0	gene_id "60d919aa-9314-4fc6-bab8-0884c0410c09_chr20:62256000"; transcript_id "60d919aa-9314-4fc6-bab8-0884c0410c09_chr20:62256000"; exon_number "1"; exon_id "60d919aa-9314-4fc6-bab8-0884c0410c09_chr20:62256000.1";
chr20	/dev/stdin	start_codon	62257247	62257249	.	-	0	gene_id "60d919aa-9314-4fc6-bab8-0884c0410c09_chr20:62256000"; transcript_id "60d919aa-9314-4fc6-bab8-0884c0410c09_chr20:62256000"; exon_number "1"; exon_id "60d919aa-9314-4fc6-bab8-0884c0410c09_chr20:62256000.1";
chr20	/dev/stdin	transcript	62328005	62328495	.	+	.	gene_id "c329b20d-4221-4161-92ea-2deda7bf7360_chr20:62328000"; transcript_id "c329b20d-4221-4161-92ea-2deda7bf7360_chr20:62328000";
chr20	/dev/stdin	exon	62328005	62328495	.	+	.	gene_id "c329b20d-4221-4161-92ea-2deda7bf7360_chr20:62328000"; transcript_id "c329b20d-4221-4161-92ea-2deda7bf7360_chr20:62328000"; exon_number "1"; exon_id "c329b20d-4221-4161-92ea-2deda7bf7360_chr20:62328000.1";
chr20	/dev/stdin	CDS	62328005	62328495	.	+	0	gene_id "c329b20d-4221-4161-92ea-2deda7bf7360_chr20:62328000"; transcript_id "c329b20d-4221-4161-92ea-2deda7bf7360_chr20:62328000"; exon_number "1"; exon_id "c329b20d-4221-4161-92ea-2deda7bf7360_chr20:62328000.1";
chr20	/dev/stdin	start_codon	62328005	62328007	.	+	0	gene_id "c329b20d-4221-4161-92ea-2deda7bf7360_chr20:62328000"; transcript_id "c329b20d-4221-4161-92ea-2deda7bf7360_chr20:62328000"; exon_number "1"; exon_id "c329b20d-4221-4161-92ea-2deda7bf7360_chr20:62328000.1";
chr20	/dev/stdin	transcript	62336437	62337405	.	-	.	gene_id "f6609899-e3e6-4d21-b150-7ee84c2e9380_chr20:62336000"; transcript_id "f6609899-e3e6-4d21-b150-7ee84c2e9380_chr20:62336000";
chr20	/dev/stdin	exon	62336437	62337405	.	-	.	gene_id "f6609899-e3e6-4d21-b150-7ee84c2e9380_chr20:62336000"; transcript_id "f6609899-e3e6-4d21-b150-7ee84c2e9380_chr20:62336000"; exon_number "1"; exon_id "f6609899-e3e6-4d21-b150-7ee84c2e9380_chr20:62336000.1";
chr20	/dev/stdin	CDS	62336440	62337405	.	-	0	gene_id "f6609899-e3e6-4d21-b150-7ee84c2e9380_chr20:62336000"; transcript_id "f6609899-e3e6-4d21-b150-7ee84c2e9380_chr20:62336000"; exon_number "1"; exon_id "f6609899-e3e6-4d21-b150-7ee84c2e9380_chr20:62336000.1";
chr20	/dev/stdin	start_codon	62337403	62337405	.	-	0	gene_id "f6609899-e3e6-4d21-b150-7ee84c2e9380_chr20:62336000"; transcript_id "f6609899-e3e6-4d21-b150-7ee84c2e9380_chr20:62336000"; exon_number "1"; exon_id "f6609899-e3e6-4d21-b150-7ee84c2e9380_chr20:62336000.1";
chr20	/dev/stdin	stop_codon	62336437	62336439	.	-	0	gene_id "f6609899-e3e6-4d21-b150-7ee84c2e9380_chr20:62336000"; transcript_id "f6609899-e3e6-4d21-b150-7ee84c2e9380_chr20:62336000"; exon_number "1"; exon_id "f6609899-e3e6-4d21-b150-7ee84c2e9380_chr20:62336000.1";
chr20	/dev/stdin	transcript	62351792	62352724	.	-	.	gene_id "50b020d0-0571-4d2b-9c86-fd351da2d4ed_chr20:62351000"; transcript_id "50b020d0-0571-4d2b-9c86-fd351da2d4ed_chr20:62351000";
chr20	/dev/stdin	exon	62351792	62352724	.	-	.	gene_id "50b020d0-0571-4d2b-9c86-fd351da2d4ed_chr20:62351000"; transcript_id "50b020d0-0571-4d2b-9c86-fd351da2d4ed_chr20:62351000"; exon_number "1"; exon_id "50b020d0-0571-4d2b-9c86-fd351da2d4ed_chr20:62351000.1";
chr20	/dev/stdin	CDS	62351795	62352724	.	-	0	gene_id "50b020d0-0571-4d2b-9c86-fd351da2d4ed_chr20:62351000"; transcript_id "50b020d0-0571-4d2b-9c86-fd351da2d4ed_chr20:62351000"; exon_number "1"; exon_id "50b020d0-0571-4d2b-9c86-fd351da2d4ed_chr20:62351000.1";
chr20	/dev/stdin	start_codon	62352722	62352724	.	-	0	gene_id "50b020d0-0571-4d2b-9c86-fd351da2d4ed_chr20:62351000"; transcript_id "50b020d0-0571-4d2b-9c86-fd351da2d4ed_chr20:62351000"; exon_number "1"; exon_id "50b020d0-0571-4d2b-9c86-fd351da2d4ed_chr20:62351000.1";
chr20	/dev/stdin	stop_codon	62351792	62351794	.	-	0	gene_id "50b020d0-0571-4d2b-9c86-fd351da2d4ed_chr20:62351000"; transcript_id "50b020d0-0571-4d2b-9c86-fd351da2d4ed_chr20:62351000"; exon_number "1"; exon_id "50b020d0-0571-4d2b-9c86-fd351da2d4ed_chr20:62351000.1";
chr20	/dev/stdin	transcript	62396788	62397902	.	-	.	gene_id "5a5fa32d-2314-4454-9c42-d07d8d423473_chr20:62396000"; transcript_id "5a5fa32d-2314-4454-9c42-d07d8d423473_chr20:62396000";
chr20	/dev/stdin	exon	62396788	62397902	.	-	.	gene_id "5a5fa32d-2314-4454-9c42-d07d8d423473_chr20:62396000"; transcript_id "5a5fa32d-2314-4454-9c42-d07d8d423473_chr20:62396000"; exon_number "1"; exon_id "5a5fa32d-2314-4454-9c42-d07d8d423473_chr20:62396000.1";
chr20	/dev/stdin	CDS	62396788	62397902	.	-	0	gene_id "5a5fa32d-2314-4454-9c42-d07d8d423473_chr20:62396000"; transcript_id "5a5fa32d-2314-4454-9c42-d07d8d423473_chr20:62396000"; exon_number "1"; exon_id "5a5fa32d-2314-4454-9c42-d07d8d423473_chr20:62396000.1";
chr20	/dev/stdin	start_codon	62397900	62397902	.	-	0	gene_id "5a5fa32d-2314-4454-9c42-d07d8d423473_chr20:62396000"; transcript_id "5a5fa32d-2314-4454-9c42-d07d8d423473_chr20:62396000"; exon_number "1"; exon_id "5a5fa32d-2314-4454-9c42-d07d8d423473_chr20:62396000.1";
chr20	/dev/stdin	transcript	62492568	62493233	.	-	.	gene_id "d93dde95-7fff-4a1a-ad38-1968be0b0395-1_ENSG00000268858.1"; transcript_id "d93dde95-7fff-4a1a-ad38-1968be0b0395-1_ENSG00000268858.1";
chr20	/dev/stdin	exon	62492568	62493233	.	-	.	gene_id "d93dde95-7fff-4a1a-ad38-1968be0b0395-1_ENSG00000268858.1"; transcript_id "d93dde95-7fff-4a1a-ad38-1968be0b0395-1_ENSG00000268858.1"; exon_number "1"; exon_id "d93dde95-7fff-4a1a-ad38-1968be0b0395-1_ENSG00000268858.1.1";
chr20	/dev/stdin	CDS	62492571	62493233	.	-	0	gene_id "d93dde95-7fff-4a1a-ad38-1968be0b0395-1_ENSG00000268858.1"; transcript_id "d93dde95-7fff-4a1a-ad38-1968be0b0395-1_ENSG00000268858.1"; exon_number "1"; exon_id "d93dde95-7fff-4a1a-ad38-1968be0b0395-1_ENSG00000268858.1.1";
chr20	/dev/stdin	start_codon	62493231	62493233	.	-	0	gene_id "d93dde95-7fff-4a1a-ad38-1968be0b0395-1_ENSG00000268858.1"; transcript_id "d93dde95-7fff-4a1a-ad38-1968be0b0395-1_ENSG00000268858.1"; exon_number "1"; exon_id "d93dde95-7fff-4a1a-ad38-1968be0b0395-1_ENSG00000268858.1.1";
chr20	/dev/stdin	stop_codon	62492568	62492570	.	-	0	gene_id "d93dde95-7fff-4a1a-ad38-1968be0b0395-1_ENSG00000268858.1"; transcript_id "d93dde95-7fff-4a1a-ad38-1968be0b0395-1_ENSG00000268858.1"; exon_number "1"; exon_id "d93dde95-7fff-4a1a-ad38-1968be0b0395-1_ENSG00000268858.1.1";
chr20	/dev/stdin	transcript	62530191	62531952	.	+	.	gene_id "a2211b86-2dbb-4e72-849a-65021843b8a2-2_chr20:62530000"; transcript_id "a2211b86-2dbb-4e72-849a-65021843b8a2-2_chr20:62530000";
chr20	/dev/stdin	exon	62530191	62531952	.	+	.	gene_id "a2211b86-2dbb-4e72-849a-65021843b8a2-2_chr20:62530000"; transcript_id "a2211b86-2dbb-4e72-849a-65021843b8a2-2_chr20:62530000"; exon_number "1"; exon_id "a2211b86-2dbb-4e72-849a-65021843b8a2-2_chr20:62530000.1";
chr20	/dev/stdin	CDS	62530191	62531952	.	+	0	gene_id "a2211b86-2dbb-4e72-849a-65021843b8a2-2_chr20:62530000"; transcript_id "a2211b86-2dbb-4e72-849a-65021843b8a2-2_chr20:62530000"; exon_number "1"; exon_id "a2211b86-2dbb-4e72-849a-65021843b8a2-2_chr20:62530000.1";
chr20	/dev/stdin	start_codon	62530191	62530193	.	+	0	gene_id "a2211b86-2dbb-4e72-849a-65021843b8a2-2_chr20:62530000"; transcript_id "a2211b86-2dbb-4e72-849a-65021843b8a2-2_chr20:62530000"; exon_number "1"; exon_id "a2211b86-2dbb-4e72-849a-65021843b8a2-2_chr20:62530000.1";
chr20	/dev/stdin	transcript	62545970	62547680	.	-	.	gene_id "612575f1-2f79-4635-b66f-f8970f337a35-1_chr20:62545000"; transcript_id "612575f1-2f79-4635-b66f-f8970f337a35-1_chr20:62545000";
chr20	/dev/stdin	exon	62545970	62547680	.	-	.	gene_id "612575f1-2f79-4635-b66f-f8970f337a35-1_chr20:62545000"; transcript_id "612575f1-2f79-4635-b66f-f8970f337a35-1_chr20:62545000"; exon_number "1"; exon_id "612575f1-2f79-4635-b66f-f8970f337a35-1_chr20:62545000.1";
chr20	/dev/stdin	CDS	62545970	62547680	.	-	0	gene_id "612575f1-2f79-4635-b66f-f8970f337a35-1_chr20:62545000"; transcript_id "612575f1-2f79-4635-b66f-f8970f337a35-1_chr20:62545000"; exon_number "1"; exon_id "612575f1-2f79-4635-b66f-f8970f337a35-1_chr20:62545000.1";
chr20	/dev/stdin	start_codon	62547678	62547680	.	-	0	gene_id "612575f1-2f79-4635-b66f-f8970f337a35-1_chr20:62545000"; transcript_id "612575f1-2f79-4635-b66f-f8970f337a35-1_chr20:62545000"; exon_number "1"; exon_id "612575f1-2f79-4635-b66f-f8970f337a35-1_chr20:62545000.1";
chr20	/dev/stdin	transcript	62588063	62589173	.	-	.	gene_id "23050a5e-4dad-4809-91d8-ae46d60a58da-1_chr20:62588000"; transcript_id "23050a5e-4dad-4809-91d8-ae46d60a58da-1_chr20:62588000";
chr20	/dev/stdin	exon	62588063	62589173	.	-	.	gene_id "23050a5e-4dad-4809-91d8-ae46d60a58da-1_chr20:62588000"; transcript_id "23050a5e-4dad-4809-91d8-ae46d60a58da-1_chr20:62588000"; exon_number "1"; exon_id "23050a5e-4dad-4809-91d8-ae46d60a58da-1_chr20:62588000.1";
chr20	/dev/stdin	CDS	62588063	62589173	.	-	0	gene_id "23050a5e-4dad-4809-91d8-ae46d60a58da-1_chr20:62588000"; transcript_id "23050a5e-4dad-4809-91d8-ae46d60a58da-1_chr20:62588000"; exon_number "1"; exon_id "23050a5e-4dad-4809-91d8-ae46d60a58da-1_chr20:62588000.1";
chr20	/dev/stdin	start_codon	62589171	62589173	.	-	0	gene_id "23050a5e-4dad-4809-91d8-ae46d60a58da-1_chr20:62588000"; transcript_id "23050a5e-4dad-4809-91d8-ae46d60a58da-1_chr20:62588000"; exon_number "1"; exon_id "23050a5e-4dad-4809-91d8-ae46d60a58da-1_chr20:62588000.1";
chr20	/dev/stdin	transcript	62661673	62663052	.	+	.	gene_id "25410821-b6f8-4b60-850e-fabb4f917e9f-1_chr20:62661000"; transcript_id "25410821-b6f8-4b60-850e-fabb4f917e9f-1_chr20:62661000";
chr20	/dev/stdin	exon	62661673	62663052	.	+	.	gene_id "25410821-b6f8-4b60-850e-fabb4f917e9f-1_chr20:62661000"; transcript_id "25410821-b6f8-4b60-850e-fabb4f917e9f-1_chr20:62661000"; exon_number "1"; exon_id "25410821-b6f8-4b60-850e-fabb4f917e9f-1_chr20:62661000.1";
chr20	/dev/stdin	CDS	62661673	62663049	.	+	0	gene_id "25410821-b6f8-4b60-850e-fabb4f917e9f-1_chr20:62661000"; transcript_id "25410821-b6f8-4b60-850e-fabb4f917e9f-1_chr20:62661000"; exon_number "1"; exon_id "25410821-b6f8-4b60-850e-fabb4f917e9f-1_chr20:62661000.1";
chr20	/dev/stdin	start_codon	62661673	62661675	.	+	0	gene_id "25410821-b6f8-4b60-850e-fabb4f917e9f-1_chr20:62661000"; transcript_id "25410821-b6f8-4b60-850e-fabb4f917e9f-1_chr20:62661000"; exon_number "1"; exon_id "25410821-b6f8-4b60-850e-fabb4f917e9f-1_chr20:62661000.1";
chr20	/dev/stdin	stop_codon	62663050	62663052	.	+	0	gene_id "25410821-b6f8-4b60-850e-fabb4f917e9f-1_chr20:62661000"; transcript_id "25410821-b6f8-4b60-850e-fabb4f917e9f-1_chr20:62661000"; exon_number "1"; exon_id "25410821-b6f8-4b60-850e-fabb4f917e9f-1_chr20:62661000.1";
chr20	/dev/stdin	transcript	62694498	62695440	.	-	.	gene_id "3774c2e4-594e-4e6d-a459-c3c4025bddcd_chr20:62694000"; transcript_id "3774c2e4-594e-4e6d-a459-c3c4025bddcd_chr20:62694000";
chr20	/dev/stdin	exon	62694498	62695440	.	-	.	gene_id "3774c2e4-594e-4e6d-a459-c3c4025bddcd_chr20:62694000"; transcript_id "3774c2e4-594e-4e6d-a459-c3c4025bddcd_chr20:62694000"; exon_number "1"; exon_id "3774c2e4-594e-4e6d-a459-c3c4025bddcd_chr20:62694000.1";
chr20	/dev/stdin	CDS	62694498	62695440	.	-	0	gene_id "3774c2e4-594e-4e6d-a459-c3c4025bddcd_chr20:62694000"; transcript_id "3774c2e4-594e-4e6d-a459-c3c4025bddcd_chr20:62694000"; exon_number "1"; exon_id "3774c2e4-594e-4e6d-a459-c3c4025bddcd_chr20:62694000.1";
chr20	/dev/stdin	start_codon	62695438	62695440	.	-	0	gene_id "3774c2e4-594e-4e6d-a459-c3c4025bddcd_chr20:62694000"; transcript_id "3774c2e4-594e-4e6d-a459-c3c4025bddcd_chr20:62694000"; exon_number "1"; exon_id "3774c2e4-594e-4e6d-a459-c3c4025bddcd_chr20:62694000.1";
chr20	/dev/stdin	transcript	62905653	62907207	.	+	.	gene_id "209489aa-1c3d-4322-8061-307deb70d2ba-1_chr20:62905000"; transcript_id "209489aa-1c3d-4322-8061-307deb70d2ba-1_chr20:62905000";
chr20	/dev/stdin	exon	62905653	62907207	.	+	.	gene_id "209489aa-1c3d-4322-8061-307deb70d2ba-1_chr20:62905000"; transcript_id "209489aa-1c3d-4322-8061-307deb70d2ba-1_chr20:62905000"; exon_number "1"; exon_id "209489aa-1c3d-4322-8061-307deb70d2ba-1_chr20:62905000.1";
chr20	/dev/stdin	CDS	62905653	62907207	.	+	0	gene_id "209489aa-1c3d-4322-8061-307deb70d2ba-1_chr20:62905000"; transcript_id "209489aa-1c3d-4322-8061-307deb70d2ba-1_chr20:62905000"; exon_number "1"; exon_id "209489aa-1c3d-4322-8061-307deb70d2ba-1_chr20:62905000.1";
chr20	/dev/stdin	start_codon	62905653	62905655	.	+	0	gene_id "209489aa-1c3d-4322-8061-307deb70d2ba-1_chr20:62905000"; transcript_id "209489aa-1c3d-4322-8061-307deb70d2ba-1_chr20:62905000"; exon_number "1"; exon_id "209489aa-1c3d-4322-8061-307deb70d2ba-1_chr20:62905000.1";
chr20	/dev/stdin	transcript	62905829	62907583	.	+	.	gene_id "209489aa-1c3d-4322-8061-307deb70d2ba-3_chr20:62905000"; transcript_id "209489aa-1c3d-4322-8061-307deb70d2ba-3_chr20:62905000";
chr20	/dev/stdin	exon	62905829	62907583	.	+	.	gene_id "209489aa-1c3d-4322-8061-307deb70d2ba-3_chr20:62905000"; transcript_id "209489aa-1c3d-4322-8061-307deb70d2ba-3_chr20:62905000"; exon_number "1"; exon_id "209489aa-1c3d-4322-8061-307deb70d2ba-3_chr20:62905000.1";
chr20	/dev/stdin	CDS	62905829	62907580	.	+	0	gene_id "209489aa-1c3d-4322-8061-307deb70d2ba-3_chr20:62905000"; transcript_id "209489aa-1c3d-4322-8061-307deb70d2ba-3_chr20:62905000"; exon_number "1"; exon_id "209489aa-1c3d-4322-8061-307deb70d2ba-3_chr20:62905000.1";
chr20	/dev/stdin	start_codon	62905829	62905831	.	+	0	gene_id "209489aa-1c3d-4322-8061-307deb70d2ba-3_chr20:62905000"; transcript_id "209489aa-1c3d-4322-8061-307deb70d2ba-3_chr20:62905000"; exon_number "1"; exon_id "209489aa-1c3d-4322-8061-307deb70d2ba-3_chr20:62905000.1";
chr20	/dev/stdin	stop_codon	62907581	62907583	.	+	0	gene_id "209489aa-1c3d-4322-8061-307deb70d2ba-3_chr20:62905000"; transcript_id "209489aa-1c3d-4322-8061-307deb70d2ba-3_chr20:62905000"; exon_number "1"; exon_id "209489aa-1c3d-4322-8061-307deb70d2ba-3_chr20:62905000.1";
chr20	/dev/stdin	transcript	251505	271070	.	-	.	gene_id "ENST00000382369.5_ENSG00000196476.7"; transcript_id "ENST00000382369.5_ENSG00000196476.7";
chr20	/dev/stdin	exon	251505	251908	.	-	.	gene_id "ENST00000382369.5_ENSG00000196476.7"; transcript_id "ENST00000382369.5_ENSG00000196476.7"; exon_number "1"; exon_id "ENST00000382369.5_ENSG00000196476.7.1";
chr20	/dev/stdin	CDS	251508	251908	.	-	2	gene_id "ENST00000382369.5_ENSG00000196476.7"; transcript_id "ENST00000382369.5_ENSG00000196476.7"; exon_number "1"; exon_id "ENST00000382369.5_ENSG00000196476.7.1";
chr20	/dev/stdin	exon	256609	256727	.	-	.	gene_id "ENST00000382369.5_ENSG00000196476.7"; transcript_id "ENST00000382369.5_ENSG00000196476.7"; exon_number "2"; exon_id "ENST00000382369.5_ENSG00000196476.7.2";
chr20	/dev/stdin	CDS	256609	256727	.	-	1	gene_id "ENST00000382369.5_ENSG00000196476.7"; transcript_id "ENST00000382369.5_ENSG00000196476.7"; exon_number "2"; exon_id "ENST00000382369.5_ENSG00000196476.7.2";
chr20	/dev/stdin	exon	257434	257520	.	-	.	gene_id "ENST00000382369.5_ENSG00000196476.7"; transcript_id "ENST00000382369.5_ENSG00000196476.7"; exon_number "3"; exon_id "ENST00000382369.5_ENSG00000196476.7.3";
chr20	/dev/stdin	CDS	257434	257520	.	-	1	gene_id "ENST00000382369.5_ENSG00000196476.7"; transcript_id "ENST00000382369.5_ENSG00000196476.7"; exon_number "3"; exon_id "ENST00000382369.5_ENSG00000196476.7.3";
chr20	/dev/stdin	exon	257685	257786	.	-	.	gene_id "ENST00000382369.5_ENSG00000196476.7"; transcript_id "ENST00000382369.5_ENSG00000196476.7"; exon_number "4"; exon_id "ENST00000382369.5_ENSG00000196476.7.4";
chr20	/dev/stdin	CDS	257685	257786	.	-	1	gene_id "ENST00000382369.5_ENSG00000196476.7"; transcript_id "ENST00000382369.5_ENSG00000196476.7"; exon_number "4"; exon_id "ENST00000382369.5_ENSG00000196476.7.4";
chr20	/dev/stdin	exon	257867	258024	.	-	.	gene_id "ENST00000382369.5_ENSG00000196476.7"; transcript_id "ENST00000382369.5_ENSG00000196476.7"; exon_number "5"; exon_id "ENST00000382369.5_ENSG00000196476.7.5";
chr20	/dev/stdin	CDS	257867	258024	.	-	0	gene_id "ENST00000382369.5_ENSG00000196476.7"; transcript_id "ENST00000382369.5_ENSG00000196476.7"; exon_number "5"; exon_id "ENST00000382369.5_ENSG00000196476.7.5";
chr20	/dev/stdin	exon	258971	259070	.	-	.	gene_id "ENST00000382369.5_ENSG00000196476.7"; transcript_id "ENST00000382369.5_ENSG00000196476.7"; exon_number "6"; exon_id "ENST00000382369.5_ENSG00000196476.7.6";
chr20	/dev/stdin	CDS	258971	259070	.	-	1	gene_id "ENST00000382369.5_ENSG00000196476.7"; transcript_id "ENST00000382369.5_ENSG00000196476.7"; exon_number "6"; exon_id "ENST00000382369.5_ENSG00000196476.7.6";
chr20	/dev/stdin	exon	259813	259971	.	-	.	gene_id "ENST00000382369.5_ENSG00000196476.7"; transcript_id "ENST00000382369.5_ENSG00000196476.7"; exon_number "7"; exon_id "ENST00000382369.5_ENSG00000196476.7.7";
chr20	/dev/stdin	CDS	259813	259971	.	-	1	gene_id "ENST00000382369.5_ENSG00000196476.7"; transcript_id "ENST00000382369.5_ENSG00000196476.7"; exon_number "7"; exon_id "ENST00000382369.5_ENSG00000196476.7.7";
chr20	/dev/stdin	exon	264604	264722	.	-	.	gene_id "ENST00000382369.5_ENSG00000196476.7"; transcript_id "ENST00000382369.5_ENSG00000196476.7"; exon_number "8"; exon_id "ENST00000382369.5_ENSG00000196476.7.8";
chr20	/dev/stdin	CDS	264604	264722	.	-	0	gene_id "ENST00000382369.5_ENSG00000196476.7"; transcript_id "ENST00000382369.5_ENSG00000196476.7"; exon_number "8"; exon_id "ENST00000382369.5_ENSG00000196476.7.8";
chr20	/dev/stdin	exon	270900	271070	.	-	.	gene_id "ENST00000382369.5_ENSG00000196476.7"; transcript_id "ENST00000382369.5_ENSG00000196476.7"; exon_number "9"; exon_id "ENST00000382369.5_ENSG00000196476.7.9";
chr20	/dev/stdin	CDS	270900	271070	.	-	0	gene_id "ENST00000382369.5_ENSG00000196476.7"; transcript_id "ENST00000382369.5_ENSG00000196476.7"; exon_number "9"; exon_id "ENST00000382369.5_ENSG00000196476.7.9";
chr20	/dev/stdin	start_codon	271068	271070	.	-	0	gene_id "ENST00000382369.5_ENSG00000196476.7"; transcript_id "ENST00000382369.5_ENSG00000196476.7"; exon_number "9"; exon_id "ENST00000382369.5_ENSG00000196476.7.9";
chr20	/dev/stdin	stop_codon	251505	251507	.	-	0	gene_id "ENST00000382369.5_ENSG00000196476.7"; transcript_id "ENST00000382369.5_ENSG00000196476.7"; exon_number "1"; exon_id "ENST00000382369.5_ENSG00000196476.7.1";
chr20	/dev/stdin	transcript	251505	271070	.	-	.	gene_id "9d481916-650f-4169-bc24-b8b4a4597803_ENSG00000196476.7"; transcript_id "9d481916-650f-4169-bc24-b8b4a4597803_ENSG00000196476.7";
chr20	/dev/stdin	exon	251505	251908	.	-	.	gene_id "9d481916-650f-4169-bc24-b8b4a4597803_ENSG00000196476.7"; transcript_id "9d481916-650f-4169-bc24-b8b4a4597803_ENSG00000196476.7"; exon_number "1"; exon_id "9d481916-650f-4169-bc24-b8b4a4597803_ENSG00000196476.7.1";
chr20	/dev/stdin	CDS	251505	251908	.	-	1	gene_id "9d481916-650f-4169-bc24-b8b4a4597803_ENSG00000196476.7"; transcript_id "9d481916-650f-4169-bc24-b8b4a4597803_ENSG00000196476.7"; exon_number "1"; exon_id "9d481916-650f-4169-bc24-b8b4a4597803_ENSG00000196476.7.1";
chr20	/dev/stdin	exon	256609	256727	.	-	.	gene_id "9d481916-650f-4169-bc24-b8b4a4597803_ENSG00000196476.7"; transcript_id "9d481916-650f-4169-bc24-b8b4a4597803_ENSG00000196476.7"; exon_number "2"; exon_id "9d481916-650f-4169-bc24-b8b4a4597803_ENSG00000196476.7.2";
chr20	/dev/stdin	CDS	256609	256727	.	-	0	gene_id "9d481916-650f-4169-bc24-b8b4a4597803_ENSG00000196476.7"; transcript_id "9d481916-650f-4169-bc24-b8b4a4597803_ENSG00000196476.7"; exon_number "2"; exon_id "9d481916-650f-4169-bc24-b8b4a4597803_ENSG00000196476.7.2";
chr20	/dev/stdin	exon	257434	257520	.	-	.	gene_id "9d481916-650f-4169-bc24-b8b4a4597803_ENSG00000196476.7"; transcript_id "9d481916-650f-4169-bc24-b8b4a4597803_ENSG00000196476.7"; exon_number "3"; exon_id "9d481916-650f-4169-bc24-b8b4a4597803_ENSG00000196476.7.3";
chr20	/dev/stdin	CDS	257434	257520	.	-	0	gene_id "9d481916-650f-4169-bc24-b8b4a4597803_ENSG00000196476.7"; transcript_id "9d481916-650f-4169-bc24-b8b4a4597803_ENSG00000196476.7"; exon_number "3"; exon_id "9d481916-650f-4169-bc24-b8b4a4597803_ENSG00000196476.7.3";
chr20	/dev/stdin	exon	257685	257786	.	-	.	gene_id "9d481916-650f-4169-bc24-b8b4a4597803_ENSG00000196476.7"; transcript_id "9d481916-650f-4169-bc24-b8b4a4597803_ENSG00000196476.7"; exon_number "4"; exon_id "9d481916-650f-4169-bc24-b8b4a4597803_ENSG00000196476.7.4";
chr20	/dev/stdin	CDS	257685	257786	.	-	0	gene_id "9d481916-650f-4169-bc24-b8b4a4597803_ENSG00000196476.7"; transcript_id "9d481916-650f-4169-bc24-b8b4a4597803_ENSG00000196476.7"; exon_number "4"; exon_id "9d481916-650f-4169-bc24-b8b4a4597803_ENSG00000196476.7.4";
chr20	/dev/stdin	exon	257867	258024	.	-	.	gene_id "9d481916-650f-4169-bc24-b8b4a4597803_ENSG00000196476.7"; transcript_id "9d481916-650f-4169-bc24-b8b4a4597803_ENSG00000196476.7"; exon_number "5"; exon_id "9d481916-650f-4169-bc24-b8b4a4597803_ENSG00000196476.7.5";
chr20	/dev/stdin	CDS	257867	258024	.	-	2	gene_id "9d481916-650f-4169-bc24-b8b4a4597803_ENSG00000196476.7"; transcript_id "9d481916-650f-4169-bc24-b8b4a4597803_ENSG00000196476.7"; exon_number "5"; exon_id "9d481916-650f-4169-bc24-b8b4a4597803_ENSG00000196476.7.5";
chr20	/dev/stdin	exon	258971	259070	.	-	.	gene_id "9d481916-650f-4169-bc24-b8b4a4597803_ENSG00000196476.7"; transcript_id "9d481916-650f-4169-bc24-b8b4a4597803_ENSG00000196476.7"; exon_number "6"; exon_id "9d481916-650f-4169-bc24-b8b4a4597803_ENSG00000196476.7.6";
chr20	/dev/stdin	CDS	258971	259070	.	-	0	gene_id "9d481916-650f-4169-bc24-b8b4a4597803_ENSG00000196476.7"; transcript_id "9d481916-650f-4169-bc24-b8b4a4597803_ENSG00000196476.7"; exon_number "6"; exon_id "9d481916-650f-4169-bc24-b8b4a4597803_ENSG00000196476.7.6";
chr20	/dev/stdin	exon	259813	259971	.	-	.	gene_id "9d481916-650f-4169-bc24-b8b4a4597803_ENSG00000196476.7"; transcript_id "9d481916-650f-4169-bc24-b8b4a4597803_ENSG00000196476.7"; exon_number "7"; exon_id "9d481916-650f-4169-bc24-b8b4a4597803_ENSG00000196476.7.7";
chr20	/dev/stdin	CDS	259813	259971	.	-	0	gene_id "9d481916-650f-4169-bc24-b8b4a4597803_ENSG00000196476.7"; transcript_id "9d481916-650f-4169-bc24-b8b4a4597803_ENSG00000196476.7"; exon_number "7"; exon_id "9d481916-650f-4169-bc24-b8b4a4597803_ENSG00000196476.7.7";
chr20	/dev/stdin	exon	264604	264722	.	-	.	gene_id "9d481916-650f-4169-bc24-b8b4a4597803_ENSG00000196476.7"; transcript_id "9d481916-650f-4169-bc24-b8b4a4597803_ENSG00000196476.7"; exon_number "8"; exon_id "9d481916-650f-4169-bc24-b8b4a4597803_ENSG00000196476.7.8";
chr20	/dev/stdin	CDS	264604	264722	.	-	2	gene_id "9d481916-650f-4169-bc24-b8b4a4597803_ENSG00000196476.7"; transcript_id "9d481916-650f-4169-bc24-b8b4a4597803_ENSG00000196476.7"; exon_number "8"; exon_id "9d481916-650f-4169-bc24-b8b4a4597803_ENSG00000196476.7.8";
chr20	/dev/stdin	exon	270200	270317	.	-	.	gene_id "9d481916-650f-4169-bc24-b8b4a4597803_ENSG00000196476.7"; transcript_id "9d481916-650f-4169-bc24-b8b4a4597803_ENSG00000196476.7"; exon_number "9"; exon_id "9d481916-650f-4169-bc24-b8b4a4597803_ENSG00000196476.7.9";
chr20	/dev/stdin	CDS	270200	270317	.	-	0	gene_id "9d481916-650f-4169-bc24-b8b4a4597803_ENSG00000196476.7"; transcript_id "9d481916-650f-4169-bc24-b8b4a4597803_ENSG00000196476.7"; exon_number "9"; exon_id "9d481916-650f-4169-bc24-b8b4a4597803_ENSG00000196476.7.9";
chr20	/dev/stdin	exon	270900	271070	.	-	.	gene_id "9d481916-650f-4169-bc24-b8b4a4597803_ENSG00000196476.7"; transcript_id "9d481916-650f-4169-bc24-b8b4a4597803_ENSG00000196476.7"; exon_number "10"; exon_id "9d481916-650f-4169-bc24-b8b4a4597803_ENSG00000196476.7.10";
chr20	/dev/stdin	CDS	270900	271070	.	-	0	gene_id "9d481916-650f-4169-bc24-b8b4a4597803_ENSG00000196476.7"; transcript_id "9d481916-650f-4169-bc24-b8b4a4597803_ENSG00000196476.7"; exon_number "10"; exon_id "9d481916-650f-4169-bc24-b8b4a4597803_ENSG00000196476.7.10";
chr20	/dev/stdin	start_codon	271068	271070	.	-	0	gene_id "9d481916-650f-4169-bc24-b8b4a4597803_ENSG00000196476.7"; transcript_id "9d481916-650f-4169-bc24-b8b4a4597803_ENSG00000196476.7"; exon_number "10"; exon_id "9d481916-650f-4169-bc24-b8b4a4597803_ENSG00000196476.7.10";
chr20	/dev/stdin	transcript	270069	271070	.	-	.	gene_id "d697462b-7fd7-4d1a-815f-c4adeb9670f5_ENSG00000196476.7"; transcript_id "d697462b-7fd7-4d1a-815f-c4adeb9670f5_ENSG00000196476.7";
chr20	/dev/stdin	exon	270069	270317	.	-	.	gene_id "d697462b-7fd7-4d1a-815f-c4adeb9670f5_ENSG00000196476.7"; transcript_id "d697462b-7fd7-4d1a-815f-c4adeb9670f5_ENSG00000196476.7"; exon_number "1"; exon_id "d697462b-7fd7-4d1a-815f-c4adeb9670f5_ENSG00000196476.7.1";
chr20	/dev/stdin	CDS	270072	270317	.	-	0	gene_id "d697462b-7fd7-4d1a-815f-c4adeb9670f5_ENSG00000196476.7"; transcript_id "d697462b-7fd7-4d1a-815f-c4adeb9670f5_ENSG00000196476.7"; exon_number "1"; exon_id "d697462b-7fd7-4d1a-815f-c4adeb9670f5_ENSG00000196476.7.1";
chr20	/dev/stdin	exon	270900	271070	.	-	.	gene_id "d697462b-7fd7-4d1a-815f-c4adeb9670f5_ENSG00000196476.7"; transcript_id "d697462b-7fd7-4d1a-815f-c4adeb9670f5_ENSG00000196476.7"; exon_number "2"; exon_id "d697462b-7fd7-4d1a-815f-c4adeb9670f5_ENSG00000196476.7.2";
chr20	/dev/stdin	CDS	270900	271070	.	-	0	gene_id "d697462b-7fd7-4d1a-815f-c4adeb9670f5_ENSG00000196476.7"; transcript_id "d697462b-7fd7-4d1a-815f-c4adeb9670f5_ENSG00000196476.7"; exon_number "2"; exon_id "d697462b-7fd7-4d1a-815f-c4adeb9670f5_ENSG00000196476.7.2";
chr20	/dev/stdin	start_codon	271068	271070	.	-	0	gene_id "d697462b-7fd7-4d1a-815f-c4adeb9670f5_ENSG00000196476.7"; transcript_id "d697462b-7fd7-4d1a-815f-c4adeb9670f5_ENSG00000196476.7"; exon_number "2"; exon_id "d697462b-7fd7-4d1a-815f-c4adeb9670f5_ENSG00000196476.7.2";
chr20	/dev/stdin	stop_codon	270069	270071	.	-	0	gene_id "d697462b-7fd7-4d1a-815f-c4adeb9670f5_ENSG00000196476.7"; transcript_id "d697462b-7fd7-4d1a-815f-c4adeb9670f5_ENSG00000196476.7"; exon_number "1"; exon_id "d697462b-7fd7-4d1a-815f-c4adeb9670f5_ENSG00000196476.7.1";
chr20	/dev/stdin	transcript	300336	328868	.	-	.	gene_id "ENST00000442637.1-1_ENSG00000225377.1"; transcript_id "ENST00000442637.1-1_ENSG00000225377.1";
chr20	/dev/stdin	exon	300336	301425	.	-	.	gene_id "ENST00000442637.1-1_ENSG00000225377.1"; transcript_id "ENST00000442637.1-1_ENSG00000225377.1"; exon_number "1"; exon_id "ENST00000442637.1-1_ENSG00000225377.1.1";
chr20	/dev/stdin	CDS	300336	301425	.	-	2	gene_id "ENST00000442637.1-1_ENSG00000225377.1"; transcript_id "ENST00000442637.1-1_ENSG00000225377.1"; exon_number "1"; exon_id "ENST00000442637.1-1_ENSG00000225377.1.1";
chr20	/dev/stdin	exon	303022	303209	.	-	.	gene_id "ENST00000442637.1-1_ENSG00000225377.1"; transcript_id "ENST00000442637.1-1_ENSG00000225377.1"; exon_number "2"; exon_id "ENST00000442637.1-1_ENSG00000225377.1.2";
chr20	/dev/stdin	CDS	303022	303209	.	-	1	gene_id "ENST00000442637.1-1_ENSG00000225377.1"; transcript_id "ENST00000442637.1-1_ENSG00000225377.1"; exon_number "2"; exon_id "ENST00000442637.1-1_ENSG00000225377.1.2";
chr20	/dev/stdin	exon	328744	328868	.	-	.	gene_id "ENST00000442637.1-1_ENSG00000225377.1"; transcript_id "ENST00000442637.1-1_ENSG00000225377.1"; exon_number "3"; exon_id "ENST00000442637.1-1_ENSG00000225377.1.3";
chr20	/dev/stdin	CDS	328744	328868	.	-	0	gene_id "ENST00000442637.1-1_ENSG00000225377.1"; transcript_id "ENST00000442637.1-1_ENSG00000225377.1"; exon_number "3"; exon_id "ENST00000442637.1-1_ENSG00000225377.1.3";
chr20	/dev/stdin	start_codon	328866	328868	.	-	0	gene_id "ENST00000442637.1-1_ENSG00000225377.1"; transcript_id "ENST00000442637.1-1_ENSG00000225377.1"; exon_number "3"; exon_id "ENST00000442637.1-1_ENSG00000225377.1.3";
chr20	/dev/stdin	transcript	300335	328868	.	-	.	gene_id "11ca5b1f-413e-4ed2-8577-14e4f1cea4b8_ENSG00000225377.1"; transcript_id "11ca5b1f-413e-4ed2-8577-14e4f1cea4b8_ENSG00000225377.1";
chr20	/dev/stdin	exon	300335	301428	.	-	.	gene_id "11ca5b1f-413e-4ed2-8577-14e4f1cea4b8_ENSG00000225377.1"; transcript_id "11ca5b1f-413e-4ed2-8577-14e4f1cea4b8_ENSG00000225377.1"; exon_number "1"; exon_id "11ca5b1f-413e-4ed2-8577-14e4f1cea4b8_ENSG00000225377.1.1";
chr20	/dev/stdin	CDS	300338	301428	.	-	2	gene_id "11ca5b1f-413e-4ed2-8577-14e4f1cea4b8_ENSG00000225377.1"; transcript_id "11ca5b1f-413e-4ed2-8577-14e4f1cea4b8_ENSG00000225377.1"; exon_number "1"; exon_id "11ca5b1f-413e-4ed2-8577-14e4f1cea4b8_ENSG00000225377.1.1";
chr20	/dev/stdin	exon	303022	303209	.	-	.	gene_id "11ca5b1f-413e-4ed2-8577-14e4f1cea4b8_ENSG00000225377.1"; transcript_id "11ca5b1f-413e-4ed2-8577-14e4f1cea4b8_ENSG00000225377.1"; exon_number "2"; exon_id "11ca5b1f-413e-4ed2-8577-14e4f1cea4b8_ENSG00000225377.1.2";
chr20	/dev/stdin	CDS	303022	303209	.	-	1	gene_id "11ca5b1f-413e-4ed2-8577-14e4f1cea4b8_ENSG00000225377.1"; transcript_id "11ca5b1f-413e-4ed2-8577-14e4f1cea4b8_ENSG00000225377.1"; exon_number "2"; exon_id "11ca5b1f-413e-4ed2-8577-14e4f1cea4b8_ENSG00000225377.1.2";
chr20	/dev/stdin	exon	328744	328868	.	-	.	gene_id "11ca5b1f-413e-4ed2-8577-14e4f1cea4b8_ENSG00000225377.1"; transcript_id "11ca5b1f-413e-4ed2-8577-14e4f1cea4b8_ENSG00000225377.1"; exon_number "3"; exon_id "11ca5b1f-413e-4ed2-8577-14e4f1cea4b8_ENSG00000225377.1.3";
chr20	/dev/stdin	CDS	328744	328868	.	-	0	gene_id "11ca5b1f-413e-4ed2-8577-14e4f1cea4b8_ENSG00000225377.1"; transcript_id "11ca5b1f-413e-4ed2-8577-14e4f1cea4b8_ENSG00000225377.1"; exon_number "3"; exon_id "11ca5b1f-413e-4ed2-8577-14e4f1cea4b8_ENSG00000225377.1.3";
chr20	/dev/stdin	start_codon	328866	328868	.	-	0	gene_id "11ca5b1f-413e-4ed2-8577-14e4f1cea4b8_ENSG00000225377.1"; transcript_id "11ca5b1f-413e-4ed2-8577-14e4f1cea4b8_ENSG00000225377.1"; exon_number "3"; exon_id "11ca5b1f-413e-4ed2-8577-14e4f1cea4b8_ENSG00000225377.1.3";
chr20	/dev/stdin	stop_codon	300335	300337	.	-	0	gene_id "11ca5b1f-413e-4ed2-8577-14e4f1cea4b8_ENSG00000225377.1"; transcript_id "11ca5b1f-413e-4ed2-8577-14e4f1cea4b8_ENSG00000225377.1"; exon_number "1"; exon_id "11ca5b1f-413e-4ed2-8577-14e4f1cea4b8_ENSG00000225377.1.1";
chr20	/dev/stdin	transcript	357333	361538	.	-	.	gene_id "c75698fd-c60b-4367-ad94-e6f36d1a1ef6-1_chr20:357000"; transcript_id "c75698fd-c60b-4367-ad94-e6f36d1a1ef6-1_chr20:357000";
chr20	/dev/stdin	exon	357333	357536	.	-	.	gene_id "c75698fd-c60b-4367-ad94-e6f36d1a1ef6-1_chr20:357000"; transcript_id "c75698fd-c60b-4367-ad94-e6f36d1a1ef6-1_chr20:357000"; exon_number "1"; exon_id "c75698fd-c60b-4367-ad94-e6f36d1a1ef6-1_chr20:357000.1";
chr20	/dev/stdin	CDS	357333	357536	.	-	2	gene_id "c75698fd-c60b-4367-ad94-e6f36d1a1ef6-1_chr20:357000"; transcript_id "c75698fd-c60b-4367-ad94-e6f36d1a1ef6-1_chr20:357000"; exon_number "1"; exon_id "c75698fd-c60b-4367-ad94-e6f36d1a1ef6-1_chr20:357000.1";
chr20	/dev/stdin	exon	360728	361538	.	-	.	gene_id "c75698fd-c60b-4367-ad94-e6f36d1a1ef6-1_chr20:357000"; transcript_id "c75698fd-c60b-4367-ad94-e6f36d1a1ef6-1_chr20:357000"; exon_number "2"; exon_id "c75698fd-c60b-4367-ad94-e6f36d1a1ef6-1_chr20:357000.2";
chr20	/dev/stdin	CDS	360728	361538	.	-	0	gene_id "c75698fd-c60b-4367-ad94-e6f36d1a1ef6-1_chr20:357000"; transcript_id "c75698fd-c60b-4367-ad94-e6f36d1a1ef6-1_chr20:357000"; exon_number "2"; exon_id "c75698fd-c60b-4367-ad94-e6f36d1a1ef6-1_chr20:357000.2";
chr20	/dev/stdin	start_codon	361536	361538	.	-	0	gene_id "c75698fd-c60b-4367-ad94-e6f36d1a1ef6-1_chr20:357000"; transcript_id "c75698fd-c60b-4367-ad94-e6f36d1a1ef6-1_chr20:357000"; exon_number "2"; exon_id "c75698fd-c60b-4367-ad94-e6f36d1a1ef6-1_chr20:357000.2";
chr20	/dev/stdin	transcript	361709	378203	.	+	.	gene_id "ENST00000217233.3_ENSG00000101255.6"; transcript_id "ENST00000217233.3_ENSG00000101255.6";
chr20	/dev/stdin	exon	361709	361813	.	+	.	gene_id "ENST00000217233.3_ENSG00000101255.6"; transcript_id "ENST00000217233.3_ENSG00000101255.6"; exon_number "1"; exon_id "ENST00000217233.3_ENSG00000101255.6.1";
chr20	/dev/stdin	CDS	361709	361813	.	+	0	gene_id "ENST00000217233.3_ENSG00000101255.6"; transcript_id "ENST00000217233.3_ENSG00000101255.6"; exon_number "1"; exon_id "ENST00000217233.3_ENSG00000101255.6.1";
chr20	/dev/stdin	exon	368655	368945	.	+	.	gene_id "ENST00000217233.3_ENSG00000101255.6"; transcript_id "ENST00000217233.3_ENSG00000101255.6"; exon_number "2"; exon_id "ENST00000217233.3_ENSG00000101255.6.2";
chr20	/dev/stdin	CDS	368655	368945	.	+	0	gene_id "ENST00000217233.3_ENSG00000101255.6"; transcript_id "ENST00000217233.3_ENSG00000101255.6"; exon_number "2"; exon_id "ENST00000217233.3_ENSG00000101255.6.2";
chr20	/dev/stdin	exon	371931	372223	.	+	.	gene_id "ENST00000217233.3_ENSG00000101255.6"; transcript_id "ENST00000217233.3_ENSG00000101255.6"; exon_number "3"; exon_id "ENST00000217233.3_ENSG00000101255.6.3";
chr20	/dev/stdin	CDS	371931	372223	.	+	0	gene_id "ENST00000217233.3_ENSG00000101255.6"; transcript_id "ENST00000217233.3_ENSG00000101255.6"; exon_number "3"; exon_id "ENST00000217233.3_ENSG00000101255.6.3";
chr20	/dev/stdin	exon	376842	378203	.	+	.	gene_id "ENST00000217233.3_ENSG00000101255.6"; transcript_id "ENST00000217233.3_ENSG00000101255.6"; exon_number "4"; exon_id "ENST00000217233.3_ENSG00000101255.6.4";
chr20	/dev/stdin	CDS	376842	378203	.	+	1	gene_id "ENST00000217233.3_ENSG00000101255.6"; transcript_id "ENST00000217233.3_ENSG00000101255.6"; exon_number "4"; exon_id "ENST00000217233.3_ENSG00000101255.6.4";
chr20	/dev/stdin	start_codon	361709	361711	.	+	0	gene_id "ENST00000217233.3_ENSG00000101255.6"; transcript_id "ENST00000217233.3_ENSG00000101255.6"; exon_number "1"; exon_id "ENST00000217233.3_ENSG00000101255.6.1";
chr20	/dev/stdin	transcript	361709	378067	.	+	.	gene_id "ENST00000217233.3-1_ENSG00000101255.6"; transcript_id "ENST00000217233.3-1_ENSG00000101255.6";
chr20	/dev/stdin	exon	361709	361813	.	+	.	gene_id "ENST00000217233.3-1_ENSG00000101255.6"; transcript_id "ENST00000217233.3-1_ENSG00000101255.6"; exon_number "1"; exon_id "ENST00000217233.3-1_ENSG00000101255.6.1";
chr20	/dev/stdin	CDS	361709	361813	.	+	0	gene_id "ENST00000217233.3-1_ENSG00000101255.6"; transcript_id "ENST00000217233.3-1_ENSG00000101255.6"; exon_number "1"; exon_id "ENST00000217233.3-1_ENSG00000101255.6.1";
chr20	/dev/stdin	exon	368655	368945	.	+	.	gene_id "ENST00000217233.3-1_ENSG00000101255.6"; transcript_id "ENST00000217233.3-1_ENSG00000101255.6"; exon_number "2"; exon_id "ENST00000217233.3-1_ENSG00000101255.6.2";
chr20	/dev/stdin	CDS	368655	368945	.	+	0	gene_id "ENST00000217233.3-1_ENSG00000101255.6"; transcript_id "ENST00000217233.3-1_ENSG00000101255.6"; exon_number "2"; exon_id "ENST00000217233.3-1_ENSG00000101255.6.2";
chr20	/dev/stdin	exon	371931	372223	.	+	.	gene_id "ENST00000217233.3-1_ENSG00000101255.6"; transcript_id "ENST00000217233.3-1_ENSG00000101255.6"; exon_number "3"; exon_id "ENST00000217233.3-1_ENSG00000101255.6.3";
chr20	/dev/stdin	CDS	371931	372223	.	+	0	gene_id "ENST00000217233.3-1_ENSG00000101255.6"; transcript_id "ENST00000217233.3-1_ENSG00000101255.6"; exon_number "3"; exon_id "ENST00000217233.3-1_ENSG00000101255.6.3";
chr20	/dev/stdin	exon	376842	378067	.	+	.	gene_id "ENST00000217233.3-1_ENSG00000101255.6"; transcript_id "ENST00000217233.3-1_ENSG00000101255.6"; exon_number "4"; exon_id "ENST00000217233.3-1_ENSG00000101255.6.4";
chr20	/dev/stdin	CDS	376842	378067	.	+	1	gene_id "ENST00000217233.3-1_ENSG00000101255.6"; transcript_id "ENST00000217233.3-1_ENSG00000101255.6"; exon_number "4"; exon_id "ENST00000217233.3-1_ENSG00000101255.6.4";
chr20	/dev/stdin	start_codon	361709	361711	.	+	0	gene_id "ENST00000217233.3-1_ENSG00000101255.6"; transcript_id "ENST00000217233.3-1_ENSG00000101255.6"; exon_number "1"; exon_id "ENST00000217233.3-1_ENSG00000101255.6.1";
chr20	/dev/stdin	transcript	361523	378203	.	+	.	gene_id "ENST00000217233.3-2_ENSG00000101255.6"; transcript_id "ENST00000217233.3-2_ENSG00000101255.6";
chr20	/dev/stdin	exon	361523	361813	.	+	.	gene_id "ENST00000217233.3-2_ENSG00000101255.6"; transcript_id "ENST00000217233.3-2_ENSG00000101255.6"; exon_number "1"; exon_id "ENST00000217233.3-2_ENSG00000101255.6.1";
chr20	/dev/stdin	CDS	361523	361813	.	+	0	gene_id "ENST00000217233.3-2_ENSG00000101255.6"; transcript_id "ENST00000217233.3-2_ENSG00000101255.6"; exon_number "1"; exon_id "ENST00000217233.3-2_ENSG00000101255.6.1";
chr20	/dev/stdin	exon	368655	368945	.	+	.	gene_id "ENST00000217233.3-2_ENSG00000101255.6"; transcript_id "ENST00000217233.3-2_ENSG00000101255.6"; exon_number "2"; exon_id "ENST00000217233.3-2_ENSG00000101255.6.2";
chr20	/dev/stdin	CDS	368655	368945	.	+	0	gene_id "ENST00000217233.3-2_ENSG00000101255.6"; transcript_id "ENST00000217233.3-2_ENSG00000101255.6"; exon_number "2"; exon_id "ENST00000217233.3-2_ENSG00000101255.6.2";
chr20	/dev/stdin	exon	371931	372223	.	+	.	gene_id "ENST00000217233.3-2_ENSG00000101255.6"; transcript_id "ENST00000217233.3-2_ENSG00000101255.6"; exon_number "3"; exon_id "ENST00000217233.3-2_ENSG00000101255.6.3";
chr20	/dev/stdin	CDS	371931	372223	.	+	0	gene_id "ENST00000217233.3-2_ENSG00000101255.6"; transcript_id "ENST00000217233.3-2_ENSG00000101255.6"; exon_number "3"; exon_id "ENST00000217233.3-2_ENSG00000101255.6.3";
chr20	/dev/stdin	exon	376842	378203	.	+	.	gene_id "ENST00000217233.3-2_ENSG00000101255.6"; transcript_id "ENST00000217233.3-2_ENSG00000101255.6"; exon_number "4"; exon_id "ENST00000217233.3-2_ENSG00000101255.6.4";
chr20	/dev/stdin	CDS	376842	378203	.	+	1	gene_id "ENST00000217233.3-2_ENSG00000101255.6"; transcript_id "ENST00000217233.3-2_ENSG00000101255.6"; exon_number "4"; exon_id "ENST00000217233.3-2_ENSG00000101255.6.4";
chr20	/dev/stdin	start_codon	361523	361525	.	+	0	gene_id "ENST00000217233.3-2_ENSG00000101255.6"; transcript_id "ENST00000217233.3-2_ENSG00000101255.6"; exon_number "1"; exon_id "ENST00000217233.3-2_ENSG00000101255.6.1";
chr20	/dev/stdin	transcript	361523	378067	.	+	.	gene_id "ENST00000217233.3-3_ENSG00000101255.6"; transcript_id "ENST00000217233.3-3_ENSG00000101255.6";
chr20	/dev/stdin	exon	361523	361813	.	+	.	gene_id "ENST00000217233.3-3_ENSG00000101255.6"; transcript_id "ENST00000217233.3-3_ENSG00000101255.6"; exon_number "1"; exon_id "ENST00000217233.3-3_ENSG00000101255.6.1";
chr20	/dev/stdin	CDS	361523	361813	.	+	0	gene_id "ENST00000217233.3-3_ENSG00000101255.6"; transcript_id "ENST00000217233.3-3_ENSG00000101255.6"; exon_number "1"; exon_id "ENST00000217233.3-3_ENSG00000101255.6.1";
chr20	/dev/stdin	exon	368655	368945	.	+	.	gene_id "ENST00000217233.3-3_ENSG00000101255.6"; transcript_id "ENST00000217233.3-3_ENSG00000101255.6"; exon_number "2"; exon_id "ENST00000217233.3-3_ENSG00000101255.6.2";
chr20	/dev/stdin	CDS	368655	368945	.	+	0	gene_id "ENST00000217233.3-3_ENSG00000101255.6"; transcript_id "ENST00000217233.3-3_ENSG00000101255.6"; exon_number "2"; exon_id "ENST00000217233.3-3_ENSG00000101255.6.2";
chr20	/dev/stdin	exon	371931	372223	.	+	.	gene_id "ENST00000217233.3-3_ENSG00000101255.6"; transcript_id "ENST00000217233.3-3_ENSG00000101255.6"; exon_number "3"; exon_id "ENST00000217233.3-3_ENSG00000101255.6.3";
chr20	/dev/stdin	CDS	371931	372223	.	+	0	gene_id "ENST00000217233.3-3_ENSG00000101255.6"; transcript_id "ENST00000217233.3-3_ENSG00000101255.6"; exon_number "3"; exon_id "ENST00000217233.3-3_ENSG00000101255.6.3";
chr20	/dev/stdin	exon	376842	378067	.	+	.	gene_id "ENST00000217233.3-3_ENSG00000101255.6"; transcript_id "ENST00000217233.3-3_ENSG00000101255.6"; exon_number "4"; exon_id "ENST00000217233.3-3_ENSG00000101255.6.4";
chr20	/dev/stdin	CDS	376842	378067	.	+	1	gene_id "ENST00000217233.3-3_ENSG00000101255.6"; transcript_id "ENST00000217233.3-3_ENSG00000101255.6"; exon_number "4"; exon_id "ENST00000217233.3-3_ENSG00000101255.6.4";
chr20	/dev/stdin	start_codon	361523	361525	.	+	0	gene_id "ENST00000217233.3-3_ENSG00000101255.6"; transcript_id "ENST00000217233.3-3_ENSG00000101255.6"; exon_number "1"; exon_id "ENST00000217233.3-3_ENSG00000101255.6.1";
chr20	/dev/stdin	transcript	361709	378203	.	+	.	gene_id "fefeb169-c2ce-404a-94b6-4203d2c29109_ENSG00000101255.6"; transcript_id "fefeb169-c2ce-404a-94b6-4203d2c29109_ENSG00000101255.6";
chr20	/dev/stdin	exon	361709	361813	.	+	.	gene_id "fefeb169-c2ce-404a-94b6-4203d2c29109_ENSG00000101255.6"; transcript_id "fefeb169-c2ce-404a-94b6-4203d2c29109_ENSG00000101255.6"; exon_number "1"; exon_id "fefeb169-c2ce-404a-94b6-4203d2c29109_ENSG00000101255.6.1";
chr20	/dev/stdin	CDS	361709	361813	.	+	0	gene_id "fefeb169-c2ce-404a-94b6-4203d2c29109_ENSG00000101255.6"; transcript_id "fefeb169-c2ce-404a-94b6-4203d2c29109_ENSG00000101255.6"; exon_number "1"; exon_id "fefeb169-c2ce-404a-94b6-4203d2c29109_ENSG00000101255.6.1";
chr20	/dev/stdin	exon	368655	368945	.	+	.	gene_id "fefeb169-c2ce-404a-94b6-4203d2c29109_ENSG00000101255.6"; transcript_id "fefeb169-c2ce-404a-94b6-4203d2c29109_ENSG00000101255.6"; exon_number "2"; exon_id "fefeb169-c2ce-404a-94b6-4203d2c29109_ENSG00000101255.6.2";
chr20	/dev/stdin	CDS	368655	368945	.	+	0	gene_id "fefeb169-c2ce-404a-94b6-4203d2c29109_ENSG00000101255.6"; transcript_id "fefeb169-c2ce-404a-94b6-4203d2c29109_ENSG00000101255.6"; exon_number "2"; exon_id "fefeb169-c2ce-404a-94b6-4203d2c29109_ENSG00000101255.6.2";
chr20	/dev/stdin	exon	371931	372223	.	+	.	gene_id "fefeb169-c2ce-404a-94b6-4203d2c29109_ENSG00000101255.6"; transcript_id "fefeb169-c2ce-404a-94b6-4203d2c29109_ENSG00000101255.6"; exon_number "3"; exon_id "fefeb169-c2ce-404a-94b6-4203d2c29109_ENSG00000101255.6.3";
chr20	/dev/stdin	CDS	371931	372223	.	+	0	gene_id "fefeb169-c2ce-404a-94b6-4203d2c29109_ENSG00000101255.6"; transcript_id "fefeb169-c2ce-404a-94b6-4203d2c29109_ENSG00000101255.6"; exon_number "3"; exon_id "fefeb169-c2ce-404a-94b6-4203d2c29109_ENSG00000101255.6.3";
chr20	/dev/stdin	exon	376846	378203	.	+	.	gene_id "fefeb169-c2ce-404a-94b6-4203d2c29109_ENSG00000101255.6"; transcript_id "fefeb169-c2ce-404a-94b6-4203d2c29109_ENSG00000101255.6"; exon_number "4"; exon_id "fefeb169-c2ce-404a-94b6-4203d2c29109_ENSG00000101255.6.4";
chr20	/dev/stdin	CDS	376846	378203	.	+	1	gene_id "fefeb169-c2ce-404a-94b6-4203d2c29109_ENSG00000101255.6"; transcript_id "fefeb169-c2ce-404a-94b6-4203d2c29109_ENSG00000101255.6"; exon_number "4"; exon_id "fefeb169-c2ce-404a-94b6-4203d2c29109_ENSG00000101255.6.4";
chr20	/dev/stdin	start_codon	361709	361711	.	+	0	gene_id "fefeb169-c2ce-404a-94b6-4203d2c29109_ENSG00000101255.6"; transcript_id "fefeb169-c2ce-404a-94b6-4203d2c29109_ENSG00000101255.6"; exon_number "1"; exon_id "fefeb169-c2ce-404a-94b6-4203d2c29109_ENSG00000101255.6.1";
chr20	/dev/stdin	transcript	361709	378067	.	+	.	gene_id "fefeb169-c2ce-404a-94b6-4203d2c29109-1_ENSG00000101255.6"; transcript_id "fefeb169-c2ce-404a-94b6-4203d2c29109-1_ENSG00000101255.6";
chr20	/dev/stdin	exon	361709	361813	.	+	.	gene_id "fefeb169-c2ce-404a-94b6-4203d2c29109-1_ENSG00000101255.6"; transcript_id "fefeb169-c2ce-404a-94b6-4203d2c29109-1_ENSG00000101255.6"; exon_number "1"; exon_id "fefeb169-c2ce-404a-94b6-4203d2c29109-1_ENSG00000101255.6.1";
chr20	/dev/stdin	CDS	361709	361813	.	+	0	gene_id "fefeb169-c2ce-404a-94b6-4203d2c29109-1_ENSG00000101255.6"; transcript_id "fefeb169-c2ce-404a-94b6-4203d2c29109-1_ENSG00000101255.6"; exon_number "1"; exon_id "fefeb169-c2ce-404a-94b6-4203d2c29109-1_ENSG00000101255.6.1";
chr20	/dev/stdin	exon	368655	368945	.	+	.	gene_id "fefeb169-c2ce-404a-94b6-4203d2c29109-1_ENSG00000101255.6"; transcript_id "fefeb169-c2ce-404a-94b6-4203d2c29109-1_ENSG00000101255.6"; exon_number "2"; exon_id "fefeb169-c2ce-404a-94b6-4203d2c29109-1_ENSG00000101255.6.2";
chr20	/dev/stdin	CDS	368655	368945	.	+	0	gene_id "fefeb169-c2ce-404a-94b6-4203d2c29109-1_ENSG00000101255.6"; transcript_id "fefeb169-c2ce-404a-94b6-4203d2c29109-1_ENSG00000101255.6"; exon_number "2"; exon_id "fefeb169-c2ce-404a-94b6-4203d2c29109-1_ENSG00000101255.6.2";
chr20	/dev/stdin	exon	371931	372223	.	+	.	gene_id "fefeb169-c2ce-404a-94b6-4203d2c29109-1_ENSG00000101255.6"; transcript_id "fefeb169-c2ce-404a-94b6-4203d2c29109-1_ENSG00000101255.6"; exon_number "3"; exon_id "fefeb169-c2ce-404a-94b6-4203d2c29109-1_ENSG00000101255.6.3";
chr20	/dev/stdin	CDS	371931	372223	.	+	0	gene_id "fefeb169-c2ce-404a-94b6-4203d2c29109-1_ENSG00000101255.6"; transcript_id "fefeb169-c2ce-404a-94b6-4203d2c29109-1_ENSG00000101255.6"; exon_number "3"; exon_id "fefeb169-c2ce-404a-94b6-4203d2c29109-1_ENSG00000101255.6.3";
chr20	/dev/stdin	exon	376846	378067	.	+	.	gene_id "fefeb169-c2ce-404a-94b6-4203d2c29109-1_ENSG00000101255.6"; transcript_id "fefeb169-c2ce-404a-94b6-4203d2c29109-1_ENSG00000101255.6"; exon_number "4"; exon_id "fefeb169-c2ce-404a-94b6-4203d2c29109-1_ENSG00000101255.6.4";
chr20	/dev/stdin	CDS	376846	378064	.	+	1	gene_id "fefeb169-c2ce-404a-94b6-4203d2c29109-1_ENSG00000101255.6"; transcript_id "fefeb169-c2ce-404a-94b6-4203d2c29109-1_ENSG00000101255.6"; exon_number "4"; exon_id "fefeb169-c2ce-404a-94b6-4203d2c29109-1_ENSG00000101255.6.4";
chr20	/dev/stdin	start_codon	361709	361711	.	+	0	gene_id "fefeb169-c2ce-404a-94b6-4203d2c29109-1_ENSG00000101255.6"; transcript_id "fefeb169-c2ce-404a-94b6-4203d2c29109-1_ENSG00000101255.6"; exon_number "1"; exon_id "fefeb169-c2ce-404a-94b6-4203d2c29109-1_ENSG00000101255.6.1";
chr20	/dev/stdin	stop_codon	378065	378067	.	+	0	gene_id "fefeb169-c2ce-404a-94b6-4203d2c29109-1_ENSG00000101255.6"; transcript_id "fefeb169-c2ce-404a-94b6-4203d2c29109-1_ENSG00000101255.6"; exon_number "4"; exon_id "fefeb169-c2ce-404a-94b6-4203d2c29109-1_ENSG00000101255.6.4";
chr20	/dev/stdin	transcript	361523	378203	.	+	.	gene_id "fefeb169-c2ce-404a-94b6-4203d2c29109-2_ENSG00000101255.6"; transcript_id "fefeb169-c2ce-404a-94b6-4203d2c29109-2_ENSG00000101255.6";
chr20	/dev/stdin	exon	361523	361813	.	+	.	gene_id "fefeb169-c2ce-404a-94b6-4203d2c29109-2_ENSG00000101255.6"; transcript_id "fefeb169-c2ce-404a-94b6-4203d2c29109-2_ENSG00000101255.6"; exon_number "1"; exon_id "fefeb169-c2ce-404a-94b6-4203d2c29109-2_ENSG00000101255.6.1";
chr20	/dev/stdin	CDS	361523	361813	.	+	0	gene_id "fefeb169-c2ce-404a-94b6-4203d2c29109-2_ENSG00000101255.6"; transcript_id "fefeb169-c2ce-404a-94b6-4203d2c29109-2_ENSG00000101255.6"; exon_number "1"; exon_id "fefeb169-c2ce-404a-94b6-4203d2c29109-2_ENSG00000101255.6.1";
chr20	/dev/stdin	exon	368655	368945	.	+	.	gene_id "fefeb169-c2ce-404a-94b6-4203d2c29109-2_ENSG00000101255.6"; transcript_id "fefeb169-c2ce-404a-94b6-4203d2c29109-2_ENSG00000101255.6"; exon_number "2"; exon_id "fefeb169-c2ce-404a-94b6-4203d2c29109-2_ENSG00000101255.6.2";
chr20	/dev/stdin	CDS	368655	368945	.	+	0	gene_id "fefeb169-c2ce-404a-94b6-4203d2c29109-2_ENSG00000101255.6"; transcript_id "fefeb169-c2ce-404a-94b6-4203d2c29109-2_ENSG00000101255.6"; exon_number "2"; exon_id "fefeb169-c2ce-404a-94b6-4203d2c29109-2_ENSG00000101255.6.2";
chr20	/dev/stdin	exon	371931	372223	.	+	.	gene_id "fefeb169-c2ce-404a-94b6-4203d2c29109-2_ENSG00000101255.6"; transcript_id "fefeb169-c2ce-404a-94b6-4203d2c29109-2_ENSG00000101255.6"; exon_number "3"; exon_id "fefeb169-c2ce-404a-94b6-4203d2c29109-2_ENSG00000101255.6.3";
chr20	/dev/stdin	CDS	371931	372223	.	+	0	gene_id "fefeb169-c2ce-404a-94b6-4203d2c29109-2_ENSG00000101255.6"; transcript_id "fefeb169-c2ce-404a-94b6-4203d2c29109-2_ENSG00000101255.6"; exon_number "3"; exon_id "fefeb169-c2ce-404a-94b6-4203d2c29109-2_ENSG00000101255.6.3";
chr20	/dev/stdin	exon	376846	378203	.	+	.	gene_id "fefeb169-c2ce-404a-94b6-4203d2c29109-2_ENSG00000101255.6"; transcript_id "fefeb169-c2ce-404a-94b6-4203d2c29109-2_ENSG00000101255.6"; exon_number "4"; exon_id "fefeb169-c2ce-404a-94b6-4203d2c29109-2_ENSG00000101255.6.4";
chr20	/dev/stdin	CDS	376846	378203	.	+	1	gene_id "fefeb169-c2ce-404a-94b6-4203d2c29109-2_ENSG00000101255.6"; transcript_id "fefeb169-c2ce-404a-94b6-4203d2c29109-2_ENSG00000101255.6"; exon_number "4"; exon_id "fefeb169-c2ce-404a-94b6-4203d2c29109-2_ENSG00000101255.6.4";
chr20	/dev/stdin	start_codon	361523	361525	.	+	0	gene_id "fefeb169-c2ce-404a-94b6-4203d2c29109-2_ENSG00000101255.6"; transcript_id "fefeb169-c2ce-404a-94b6-4203d2c29109-2_ENSG00000101255.6"; exon_number "1"; exon_id "fefeb169-c2ce-404a-94b6-4203d2c29109-2_ENSG00000101255.6.1";
chr20	/dev/stdin	transcript	361523	377812	.	+	.	gene_id "fefeb169-c2ce-404a-94b6-4203d2c29109-3_ENSG00000101255.6"; transcript_id "fefeb169-c2ce-404a-94b6-4203d2c29109-3_ENSG00000101255.6";
chr20	/dev/stdin	exon	361523	361813	.	+	.	gene_id "fefeb169-c2ce-404a-94b6-4203d2c29109-3_ENSG00000101255.6"; transcript_id "fefeb169-c2ce-404a-94b6-4203d2c29109-3_ENSG00000101255.6"; exon_number "1"; exon_id "fefeb169-c2ce-404a-94b6-4203d2c29109-3_ENSG00000101255.6.1";
chr20	/dev/stdin	CDS	361523	361813	.	+	0	gene_id "fefeb169-c2ce-404a-94b6-4203d2c29109-3_ENSG00000101255.6"; transcript_id "fefeb169-c2ce-404a-94b6-4203d2c29109-3_ENSG00000101255.6"; exon_number "1"; exon_id "fefeb169-c2ce-404a-94b6-4203d2c29109-3_ENSG00000101255.6.1";
chr20	/dev/stdin	exon	368655	368945	.	+	.	gene_id "fefeb169-c2ce-404a-94b6-4203d2c29109-3_ENSG00000101255.6"; transcript_id "fefeb169-c2ce-404a-94b6-4203d2c29109-3_ENSG00000101255.6"; exon_number "2"; exon_id "fefeb169-c2ce-404a-94b6-4203d2c29109-3_ENSG00000101255.6.2";
chr20	/dev/stdin	CDS	368655	368945	.	+	0	gene_id "fefeb169-c2ce-404a-94b6-4203d2c29109-3_ENSG00000101255.6"; transcript_id "fefeb169-c2ce-404a-94b6-4203d2c29109-3_ENSG00000101255.6"; exon_number "2"; exon_id "fefeb169-c2ce-404a-94b6-4203d2c29109-3_ENSG00000101255.6.2";
chr20	/dev/stdin	exon	371931	372223	.	+	.	gene_id "fefeb169-c2ce-404a-94b6-4203d2c29109-3_ENSG00000101255.6"; transcript_id "fefeb169-c2ce-404a-94b6-4203d2c29109-3_ENSG00000101255.6"; exon_number "3"; exon_id "fefeb169-c2ce-404a-94b6-4203d2c29109-3_ENSG00000101255.6.3";
chr20	/dev/stdin	CDS	371931	372223	.	+	0	gene_id "fefeb169-c2ce-404a-94b6-4203d2c29109-3_ENSG00000101255.6"; transcript_id "fefeb169-c2ce-404a-94b6-4203d2c29109-3_ENSG00000101255.6"; exon_number "3"; exon_id "fefeb169-c2ce-404a-94b6-4203d2c29109-3_ENSG00000101255.6.3";
chr20	/dev/stdin	exon	376846	377812	.	+	.	gene_id "fefeb169-c2ce-404a-94b6-4203d2c29109-3_ENSG00000101255.6"; transcript_id "fefeb169-c2ce-404a-94b6-4203d2c29109-3_ENSG00000101255.6"; exon_number "4"; exon_id "fefeb169-c2ce-404a-94b6-4203d2c29109-3_ENSG00000101255.6.4";
chr20	/dev/stdin	CDS	376846	377809	.	+	1	gene_id "fefeb169-c2ce-404a-94b6-4203d2c29109-3_ENSG00000101255.6"; transcript_id "fefeb169-c2ce-404a-94b6-4203d2c29109-3_ENSG00000101255.6"; exon_number "4"; exon_id "fefeb169-c2ce-404a-94b6-4203d2c29109-3_ENSG00000101255.6.4";
chr20	/dev/stdin	start_codon	361523	361525	.	+	0	gene_id "fefeb169-c2ce-404a-94b6-4203d2c29109-3_ENSG00000101255.6"; transcript_id "fefeb169-c2ce-404a-94b6-4203d2c29109-3_ENSG00000101255.6"; exon_number "1"; exon_id "fefeb169-c2ce-404a-94b6-4203d2c29109-3_ENSG00000101255.6.1";
chr20	/dev/stdin	stop_codon	377810	377812	.	+	0	gene_id "fefeb169-c2ce-404a-94b6-4203d2c29109-3_ENSG00000101255.6"; transcript_id "fefeb169-c2ce-404a-94b6-4203d2c29109-3_ENSG00000101255.6"; exon_number "4"; exon_id "fefeb169-c2ce-404a-94b6-4203d2c29109-3_ENSG00000101255.6.4";
chr20	/dev/stdin	transcript	361642	378203	.	+	.	gene_id "15ce7646-faf0-4595-9589-5f695dd6c299_ENSG00000101255.6"; transcript_id "15ce7646-faf0-4595-9589-5f695dd6c299_ENSG00000101255.6";
chr20	/dev/stdin	exon	361642	361813	.	+	.	gene_id "15ce7646-faf0-4595-9589-5f695dd6c299_ENSG00000101255.6"; transcript_id "15ce7646-faf0-4595-9589-5f695dd6c299_ENSG00000101255.6"; exon_number "1"; exon_id "15ce7646-faf0-4595-9589-5f695dd6c299_ENSG00000101255.6.1";
chr20	/dev/stdin	CDS	361642	361813	.	+	0	gene_id "15ce7646-faf0-4595-9589-5f695dd6c299_ENSG00000101255.6"; transcript_id "15ce7646-faf0-4595-9589-5f695dd6c299_ENSG00000101255.6"; exon_number "1"; exon_id "15ce7646-faf0-4595-9589-5f695dd6c299_ENSG00000101255.6.1";
chr20	/dev/stdin	exon	368655	368945	.	+	.	gene_id "15ce7646-faf0-4595-9589-5f695dd6c299_ENSG00000101255.6"; transcript_id "15ce7646-faf0-4595-9589-5f695dd6c299_ENSG00000101255.6"; exon_number "2"; exon_id "15ce7646-faf0-4595-9589-5f695dd6c299_ENSG00000101255.6.2";
chr20	/dev/stdin	CDS	368655	368945	.	+	2	gene_id "15ce7646-faf0-4595-9589-5f695dd6c299_ENSG00000101255.6"; transcript_id "15ce7646-faf0-4595-9589-5f695dd6c299_ENSG00000101255.6"; exon_number "2"; exon_id "15ce7646-faf0-4595-9589-5f695dd6c299_ENSG00000101255.6.2";
chr20	/dev/stdin	exon	376842	378203	.	+	.	gene_id "15ce7646-faf0-4595-9589-5f695dd6c299_ENSG00000101255.6"; transcript_id "15ce7646-faf0-4595-9589-5f695dd6c299_ENSG00000101255.6"; exon_number "3"; exon_id "15ce7646-faf0-4595-9589-5f695dd6c299_ENSG00000101255.6.3";
chr20	/dev/stdin	CDS	376842	378203	.	+	2	gene_id "15ce7646-faf0-4595-9589-5f695dd6c299_ENSG00000101255.6"; transcript_id "15ce7646-faf0-4595-9589-5f695dd6c299_ENSG00000101255.6"; exon_number "3"; exon_id "15ce7646-faf0-4595-9589-5f695dd6c299_ENSG00000101255.6.3";
chr20	/dev/stdin	start_codon	361642	361644	.	+	0	gene_id "15ce7646-faf0-4595-9589-5f695dd6c299_ENSG00000101255.6"; transcript_id "15ce7646-faf0-4595-9589-5f695dd6c299_ENSG00000101255.6"; exon_number "1"; exon_id "15ce7646-faf0-4595-9589-5f695dd6c299_ENSG00000101255.6.1";
chr20	/dev/stdin	transcript	361642	377912	.	+	.	gene_id "15ce7646-faf0-4595-9589-5f695dd6c299-1_ENSG00000101255.6"; transcript_id "15ce7646-faf0-4595-9589-5f695dd6c299-1_ENSG00000101255.6";
chr20	/dev/stdin	exon	361642	361813	.	+	.	gene_id "15ce7646-faf0-4595-9589-5f695dd6c299-1_ENSG00000101255.6"; transcript_id "15ce7646-faf0-4595-9589-5f695dd6c299-1_ENSG00000101255.6"; exon_number "1"; exon_id "15ce7646-faf0-4595-9589-5f695dd6c299-1_ENSG00000101255.6.1";
chr20	/dev/stdin	CDS	361642	361813	.	+	0	gene_id "15ce7646-faf0-4595-9589-5f695dd6c299-1_ENSG00000101255.6"; transcript_id "15ce7646-faf0-4595-9589-5f695dd6c299-1_ENSG00000101255.6"; exon_number "1"; exon_id "15ce7646-faf0-4595-9589-5f695dd6c299-1_ENSG00000101255.6.1";
chr20	/dev/stdin	exon	368655	368945	.	+	.	gene_id "15ce7646-faf0-4595-9589-5f695dd6c299-1_ENSG00000101255.6"; transcript_id "15ce7646-faf0-4595-9589-5f695dd6c299-1_ENSG00000101255.6"; exon_number "2"; exon_id "15ce7646-faf0-4595-9589-5f695dd6c299-1_ENSG00000101255.6.2";
chr20	/dev/stdin	CDS	368655	368945	.	+	2	gene_id "15ce7646-faf0-4595-9589-5f695dd6c299-1_ENSG00000101255.6"; transcript_id "15ce7646-faf0-4595-9589-5f695dd6c299-1_ENSG00000101255.6"; exon_number "2"; exon_id "15ce7646-faf0-4595-9589-5f695dd6c299-1_ENSG00000101255.6.2";
chr20	/dev/stdin	exon	376842	377912	.	+	.	gene_id "15ce7646-faf0-4595-9589-5f695dd6c299-1_ENSG00000101255.6"; transcript_id "15ce7646-faf0-4595-9589-5f695dd6c299-1_ENSG00000101255.6"; exon_number "3"; exon_id "15ce7646-faf0-4595-9589-5f695dd6c299-1_ENSG00000101255.6.3";
chr20	/dev/stdin	CDS	376842	377912	.	+	2	gene_id "15ce7646-faf0-4595-9589-5f695dd6c299-1_ENSG00000101255.6"; transcript_id "15ce7646-faf0-4595-9589-5f695dd6c299-1_ENSG00000101255.6"; exon_number "3"; exon_id "15ce7646-faf0-4595-9589-5f695dd6c299-1_ENSG00000101255.6.3";
chr20	/dev/stdin	start_codon	361642	361644	.	+	0	gene_id "15ce7646-faf0-4595-9589-5f695dd6c299-1_ENSG00000101255.6"; transcript_id "15ce7646-faf0-4595-9589-5f695dd6c299-1_ENSG00000101255.6"; exon_number "1"; exon_id "15ce7646-faf0-4595-9589-5f695dd6c299-1_ENSG00000101255.6.1";
chr20	/dev/stdin	transcript	361642	378203	.	+	.	gene_id "80c2ab99-2ff1-495d-9256-b324b5cdf890_ENSG00000101255.6"; transcript_id "80c2ab99-2ff1-495d-9256-b324b5cdf890_ENSG00000101255.6";
chr20	/dev/stdin	exon	361642	361813	.	+	.	gene_id "80c2ab99-2ff1-495d-9256-b324b5cdf890_ENSG00000101255.6"; transcript_id "80c2ab99-2ff1-495d-9256-b324b5cdf890_ENSG00000101255.6"; exon_number "1"; exon_id "80c2ab99-2ff1-495d-9256-b324b5cdf890_ENSG00000101255.6.1";
chr20	/dev/stdin	CDS	361642	361813	.	+	0	gene_id "80c2ab99-2ff1-495d-9256-b324b5cdf890_ENSG00000101255.6"; transcript_id "80c2ab99-2ff1-495d-9256-b324b5cdf890_ENSG00000101255.6"; exon_number "1"; exon_id "80c2ab99-2ff1-495d-9256-b324b5cdf890_ENSG00000101255.6.1";
chr20	/dev/stdin	exon	368655	368945	.	+	.	gene_id "80c2ab99-2ff1-495d-9256-b324b5cdf890_ENSG00000101255.6"; transcript_id "80c2ab99-2ff1-495d-9256-b324b5cdf890_ENSG00000101255.6"; exon_number "2"; exon_id "80c2ab99-2ff1-495d-9256-b324b5cdf890_ENSG00000101255.6.2";
chr20	/dev/stdin	CDS	368655	368945	.	+	2	gene_id "80c2ab99-2ff1-495d-9256-b324b5cdf890_ENSG00000101255.6"; transcript_id "80c2ab99-2ff1-495d-9256-b324b5cdf890_ENSG00000101255.6"; exon_number "2"; exon_id "80c2ab99-2ff1-495d-9256-b324b5cdf890_ENSG00000101255.6.2";
chr20	/dev/stdin	exon	371931	372223	.	+	.	gene_id "80c2ab99-2ff1-495d-9256-b324b5cdf890_ENSG00000101255.6"; transcript_id "80c2ab99-2ff1-495d-9256-b324b5cdf890_ENSG00000101255.6"; exon_number "3"; exon_id "80c2ab99-2ff1-495d-9256-b324b5cdf890_ENSG00000101255.6.3";
chr20	/dev/stdin	CDS	371931	372223	.	+	2	gene_id "80c2ab99-2ff1-495d-9256-b324b5cdf890_ENSG00000101255.6"; transcript_id "80c2ab99-2ff1-495d-9256-b324b5cdf890_ENSG00000101255.6"; exon_number "3"; exon_id "80c2ab99-2ff1-495d-9256-b324b5cdf890_ENSG00000101255.6.3";
chr20	/dev/stdin	exon	375829	375948	.	+	.	gene_id "80c2ab99-2ff1-495d-9256-b324b5cdf890_ENSG00000101255.6"; transcript_id "80c2ab99-2ff1-495d-9256-b324b5cdf890_ENSG00000101255.6"; exon_number "4"; exon_id "80c2ab99-2ff1-495d-9256-b324b5cdf890_ENSG00000101255.6.4";
chr20	/dev/stdin	CDS	375829	375948	.	+	0	gene_id "80c2ab99-2ff1-495d-9256-b324b5cdf890_ENSG00000101255.6"; transcript_id "80c2ab99-2ff1-495d-9256-b324b5cdf890_ENSG00000101255.6"; exon_number "4"; exon_id "80c2ab99-2ff1-495d-9256-b324b5cdf890_ENSG00000101255.6.4";
chr20	/dev/stdin	exon	376842	378203	.	+	.	gene_id "80c2ab99-2ff1-495d-9256-b324b5cdf890_ENSG00000101255.6"; transcript_id "80c2ab99-2ff1-495d-9256-b324b5cdf890_ENSG00000101255.6"; exon_number "5"; exon_id "80c2ab99-2ff1-495d-9256-b324b5cdf890_ENSG00000101255.6.5";
chr20	/dev/stdin	CDS	376842	378200	.	+	0	gene_id "80c2ab99-2ff1-495d-9256-b324b5cdf890_ENSG00000101255.6"; transcript_id "80c2ab99-2ff1-495d-9256-b324b5cdf890_ENSG00000101255.6"; exon_number "5"; exon_id "80c2ab99-2ff1-495d-9256-b324b5cdf890_ENSG00000101255.6.5";
chr20	/dev/stdin	start_codon	361642	361644	.	+	0	gene_id "80c2ab99-2ff1-495d-9256-b324b5cdf890_ENSG00000101255.6"; transcript_id "80c2ab99-2ff1-495d-9256-b324b5cdf890_ENSG00000101255.6"; exon_number "1"; exon_id "80c2ab99-2ff1-495d-9256-b324b5cdf890_ENSG00000101255.6.1";
chr20	/dev/stdin	stop_codon	378201	378203	.	+	0	gene_id "80c2ab99-2ff1-495d-9256-b324b5cdf890_ENSG00000101255.6"; transcript_id "80c2ab99-2ff1-495d-9256-b324b5cdf890_ENSG00000101255.6"; exon_number "5"; exon_id "80c2ab99-2ff1-495d-9256-b324b5cdf890_ENSG00000101255.6.5";
chr20	/dev/stdin	transcript	361642	377838	.	+	.	gene_id "80c2ab99-2ff1-495d-9256-b324b5cdf890-1_ENSG00000101255.6"; transcript_id "80c2ab99-2ff1-495d-9256-b324b5cdf890-1_ENSG00000101255.6";
chr20	/dev/stdin	exon	361642	361813	.	+	.	gene_id "80c2ab99-2ff1-495d-9256-b324b5cdf890-1_ENSG00000101255.6"; transcript_id "80c2ab99-2ff1-495d-9256-b324b5cdf890-1_ENSG00000101255.6"; exon_number "1"; exon_id "80c2ab99-2ff1-495d-9256-b324b5cdf890-1_ENSG00000101255.6.1";
chr20	/dev/stdin	CDS	361642	361813	.	+	0	gene_id "80c2ab99-2ff1-495d-9256-b324b5cdf890-1_ENSG00000101255.6"; transcript_id "80c2ab99-2ff1-495d-9256-b324b5cdf890-1_ENSG00000101255.6"; exon_number "1"; exon_id "80c2ab99-2ff1-495d-9256-b324b5cdf890-1_ENSG00000101255.6.1";
chr20	/dev/stdin	exon	368655	368945	.	+	.	gene_id "80c2ab99-2ff1-495d-9256-b324b5cdf890-1_ENSG00000101255.6"; transcript_id "80c2ab99-2ff1-495d-9256-b324b5cdf890-1_ENSG00000101255.6"; exon_number "2"; exon_id "80c2ab99-2ff1-495d-9256-b324b5cdf890-1_ENSG00000101255.6.2";
chr20	/dev/stdin	CDS	368655	368945	.	+	2	gene_id "80c2ab99-2ff1-495d-9256-b324b5cdf890-1_ENSG00000101255.6"; transcript_id "80c2ab99-2ff1-495d-9256-b324b5cdf890-1_ENSG00000101255.6"; exon_number "2"; exon_id "80c2ab99-2ff1-495d-9256-b324b5cdf890-1_ENSG00000101255.6.2";
chr20	/dev/stdin	exon	371931	372223	.	+	.	gene_id "80c2ab99-2ff1-495d-9256-b324b5cdf890-1_ENSG00000101255.6"; transcript_id "80c2ab99-2ff1-495d-9256-b324b5cdf890-1_ENSG00000101255.6"; exon_number "3"; exon_id "80c2ab99-2ff1-495d-9256-b324b5cdf890-1_ENSG00000101255.6.3";
chr20	/dev/stdin	CDS	371931	372223	.	+	2	gene_id "80c2ab99-2ff1-495d-9256-b324b5cdf890-1_ENSG00000101255.6"; transcript_id "80c2ab99-2ff1-495d-9256-b324b5cdf890-1_ENSG00000101255.6"; exon_number "3"; exon_id "80c2ab99-2ff1-495d-9256-b324b5cdf890-1_ENSG00000101255.6.3";
chr20	/dev/stdin	exon	375829	375948	.	+	.	gene_id "80c2ab99-2ff1-495d-9256-b324b5cdf890-1_ENSG00000101255.6"; transcript_id "80c2ab99-2ff1-495d-9256-b324b5cdf890-1_ENSG00000101255.6"; exon_number "4"; exon_id "80c2ab99-2ff1-495d-9256-b324b5cdf890-1_ENSG00000101255.6.4";
chr20	/dev/stdin	CDS	375829	375948	.	+	0	gene_id "80c2ab99-2ff1-495d-9256-b324b5cdf890-1_ENSG00000101255.6"; transcript_id "80c2ab99-2ff1-495d-9256-b324b5cdf890-1_ENSG00000101255.6"; exon_number "4"; exon_id "80c2ab99-2ff1-495d-9256-b324b5cdf890-1_ENSG00000101255.6.4";
chr20	/dev/stdin	exon	376842	377838	.	+	.	gene_id "80c2ab99-2ff1-495d-9256-b324b5cdf890-1_ENSG00000101255.6"; transcript_id "80c2ab99-2ff1-495d-9256-b324b5cdf890-1_ENSG00000101255.6"; exon_number "5"; exon_id "80c2ab99-2ff1-495d-9256-b324b5cdf890-1_ENSG00000101255.6.5";
chr20	/dev/stdin	CDS	376842	377838	.	+	0	gene_id "80c2ab99-2ff1-495d-9256-b324b5cdf890-1_ENSG00000101255.6"; transcript_id "80c2ab99-2ff1-495d-9256-b324b5cdf890-1_ENSG00000101255.6"; exon_number "5"; exon_id "80c2ab99-2ff1-495d-9256-b324b5cdf890-1_ENSG00000101255.6.5";
chr20	/dev/stdin	start_codon	361642	361644	.	+	0	gene_id "80c2ab99-2ff1-495d-9256-b324b5cdf890-1_ENSG00000101255.6"; transcript_id "80c2ab99-2ff1-495d-9256-b324b5cdf890-1_ENSG00000101255.6"; exon_number "1"; exon_id "80c2ab99-2ff1-495d-9256-b324b5cdf890-1_ENSG00000101255.6.1";
chr20	/dev/stdin	transcript	361698	378203	.	+	.	gene_id "53512855-6b36-446d-9d5d-99a0b2a2ca8f_ENSG00000101255.6"; transcript_id "53512855-6b36-446d-9d5d-99a0b2a2ca8f_ENSG00000101255.6";
chr20	/dev/stdin	exon	361698	361813	.	+	.	gene_id "53512855-6b36-446d-9d5d-99a0b2a2ca8f_ENSG00000101255.6"; transcript_id "53512855-6b36-446d-9d5d-99a0b2a2ca8f_ENSG00000101255.6"; exon_number "1"; exon_id "53512855-6b36-446d-9d5d-99a0b2a2ca8f_ENSG00000101255.6.1";
chr20	/dev/stdin	CDS	361698	361813	.	+	0	gene_id "53512855-6b36-446d-9d5d-99a0b2a2ca8f_ENSG00000101255.6"; transcript_id "53512855-6b36-446d-9d5d-99a0b2a2ca8f_ENSG00000101255.6"; exon_number "1"; exon_id "53512855-6b36-446d-9d5d-99a0b2a2ca8f_ENSG00000101255.6.1";
chr20	/dev/stdin	exon	371931	372223	.	+	.	gene_id "53512855-6b36-446d-9d5d-99a0b2a2ca8f_ENSG00000101255.6"; transcript_id "53512855-6b36-446d-9d5d-99a0b2a2ca8f_ENSG00000101255.6"; exon_number "2"; exon_id "53512855-6b36-446d-9d5d-99a0b2a2ca8f_ENSG00000101255.6.2";
chr20	/dev/stdin	CDS	371931	372223	.	+	1	gene_id "53512855-6b36-446d-9d5d-99a0b2a2ca8f_ENSG00000101255.6"; transcript_id "53512855-6b36-446d-9d5d-99a0b2a2ca8f_ENSG00000101255.6"; exon_number "2"; exon_id "53512855-6b36-446d-9d5d-99a0b2a2ca8f_ENSG00000101255.6.2";
chr20	/dev/stdin	exon	376842	378203	.	+	.	gene_id "53512855-6b36-446d-9d5d-99a0b2a2ca8f_ENSG00000101255.6"; transcript_id "53512855-6b36-446d-9d5d-99a0b2a2ca8f_ENSG00000101255.6"; exon_number "3"; exon_id "53512855-6b36-446d-9d5d-99a0b2a2ca8f_ENSG00000101255.6.3";
chr20	/dev/stdin	CDS	376842	378203	.	+	2	gene_id "53512855-6b36-446d-9d5d-99a0b2a2ca8f_ENSG00000101255.6"; transcript_id "53512855-6b36-446d-9d5d-99a0b2a2ca8f_ENSG00000101255.6"; exon_number "3"; exon_id "53512855-6b36-446d-9d5d-99a0b2a2ca8f_ENSG00000101255.6.3";
chr20	/dev/stdin	start_codon	361698	361700	.	+	0	gene_id "53512855-6b36-446d-9d5d-99a0b2a2ca8f_ENSG00000101255.6"; transcript_id "53512855-6b36-446d-9d5d-99a0b2a2ca8f_ENSG00000101255.6"; exon_number "1"; exon_id "53512855-6b36-446d-9d5d-99a0b2a2ca8f_ENSG00000101255.6.1";
chr20	/dev/stdin	transcript	361642	378203	.	+	.	gene_id "aabebebe-c9d2-4885-a202-f5cc8c3a724d_ENSG00000101255.6"; transcript_id "aabebebe-c9d2-4885-a202-f5cc8c3a724d_ENSG00000101255.6";
chr20	/dev/stdin	exon	361642	361813	.	+	.	gene_id "aabebebe-c9d2-4885-a202-f5cc8c3a724d_ENSG00000101255.6"; transcript_id "aabebebe-c9d2-4885-a202-f5cc8c3a724d_ENSG00000101255.6"; exon_number "1"; exon_id "aabebebe-c9d2-4885-a202-f5cc8c3a724d_ENSG00000101255.6.1";
chr20	/dev/stdin	CDS	361642	361813	.	+	0	gene_id "aabebebe-c9d2-4885-a202-f5cc8c3a724d_ENSG00000101255.6"; transcript_id "aabebebe-c9d2-4885-a202-f5cc8c3a724d_ENSG00000101255.6"; exon_number "1"; exon_id "aabebebe-c9d2-4885-a202-f5cc8c3a724d_ENSG00000101255.6.1";
chr20	/dev/stdin	exon	368655	368945	.	+	.	gene_id "aabebebe-c9d2-4885-a202-f5cc8c3a724d_ENSG00000101255.6"; transcript_id "aabebebe-c9d2-4885-a202-f5cc8c3a724d_ENSG00000101255.6"; exon_number "2"; exon_id "aabebebe-c9d2-4885-a202-f5cc8c3a724d_ENSG00000101255.6.2";
chr20	/dev/stdin	CDS	368655	368945	.	+	2	gene_id "aabebebe-c9d2-4885-a202-f5cc8c3a724d_ENSG00000101255.6"; transcript_id "aabebebe-c9d2-4885-a202-f5cc8c3a724d_ENSG00000101255.6"; exon_number "2"; exon_id "aabebebe-c9d2-4885-a202-f5cc8c3a724d_ENSG00000101255.6.2";
chr20	/dev/stdin	exon	376846	378203	.	+	.	gene_id "aabebebe-c9d2-4885-a202-f5cc8c3a724d_ENSG00000101255.6"; transcript_id "aabebebe-c9d2-4885-a202-f5cc8c3a724d_ENSG00000101255.6"; exon_number "3"; exon_id "aabebebe-c9d2-4885-a202-f5cc8c3a724d_ENSG00000101255.6.3";
chr20	/dev/stdin	CDS	376846	378200	.	+	2	gene_id "aabebebe-c9d2-4885-a202-f5cc8c3a724d_ENSG00000101255.6"; transcript_id "aabebebe-c9d2-4885-a202-f5cc8c3a724d_ENSG00000101255.6"; exon_number "3"; exon_id "aabebebe-c9d2-4885-a202-f5cc8c3a724d_ENSG00000101255.6.3";
chr20	/dev/stdin	start_codon	361642	361644	.	+	0	gene_id "aabebebe-c9d2-4885-a202-f5cc8c3a724d_ENSG00000101255.6"; transcript_id "aabebebe-c9d2-4885-a202-f5cc8c3a724d_ENSG00000101255.6"; exon_number "1"; exon_id "aabebebe-c9d2-4885-a202-f5cc8c3a724d_ENSG00000101255.6.1";
chr20	/dev/stdin	stop_codon	378201	378203	.	+	0	gene_id "aabebebe-c9d2-4885-a202-f5cc8c3a724d_ENSG00000101255.6"; transcript_id "aabebebe-c9d2-4885-a202-f5cc8c3a724d_ENSG00000101255.6"; exon_number "3"; exon_id "aabebebe-c9d2-4885-a202-f5cc8c3a724d_ENSG00000101255.6.3";
chr20	/dev/stdin	transcript	361942	378203	.	+	.	gene_id "ENST00000449710.1_ENSG00000101255.6"; transcript_id "ENST00000449710.1_ENSG00000101255.6";
chr20	/dev/stdin	exon	361942	362144	.	+	.	gene_id "ENST00000449710.1_ENSG00000101255.6"; transcript_id "ENST00000449710.1_ENSG00000101255.6"; exon_number "1"; exon_id "ENST00000449710.1_ENSG00000101255.6.1";
chr20	/dev/stdin	CDS	361942	362144	.	+	0	gene_id "ENST00000449710.1_ENSG00000101255.6"; transcript_id "ENST00000449710.1_ENSG00000101255.6"; exon_number "1"; exon_id "ENST00000449710.1_ENSG00000101255.6.1";
chr20	/dev/stdin	exon	368655	368945	.	+	.	gene_id "ENST00000449710.1_ENSG00000101255.6"; transcript_id "ENST00000449710.1_ENSG00000101255.6"; exon_number "2"; exon_id "ENST00000449710.1_ENSG00000101255.6.2";
chr20	/dev/stdin	CDS	368655	368945	.	+	1	gene_id "ENST00000449710.1_ENSG00000101255.6"; transcript_id "ENST00000449710.1_ENSG00000101255.6"; exon_number "2"; exon_id "ENST00000449710.1_ENSG00000101255.6.2";
chr20	/dev/stdin	exon	371931	372223	.	+	.	gene_id "ENST00000449710.1_ENSG00000101255.6"; transcript_id "ENST00000449710.1_ENSG00000101255.6"; exon_number "3"; exon_id "ENST00000449710.1_ENSG00000101255.6.3";
chr20	/dev/stdin	CDS	371931	372223	.	+	1	gene_id "ENST00000449710.1_ENSG00000101255.6"; transcript_id "ENST00000449710.1_ENSG00000101255.6"; exon_number "3"; exon_id "ENST00000449710.1_ENSG00000101255.6.3";
chr20	/dev/stdin	exon	376842	378203	.	+	.	gene_id "ENST00000449710.1_ENSG00000101255.6"; transcript_id "ENST00000449710.1_ENSG00000101255.6"; exon_number "4"; exon_id "ENST00000449710.1_ENSG00000101255.6.4";
chr20	/dev/stdin	CDS	376842	378203	.	+	2	gene_id "ENST00000449710.1_ENSG00000101255.6"; transcript_id "ENST00000449710.1_ENSG00000101255.6"; exon_number "4"; exon_id "ENST00000449710.1_ENSG00000101255.6.4";
chr20	/dev/stdin	start_codon	361942	361944	.	+	0	gene_id "ENST00000449710.1_ENSG00000101255.6"; transcript_id "ENST00000449710.1_ENSG00000101255.6"; exon_number "1"; exon_id "ENST00000449710.1_ENSG00000101255.6.1";
chr20	/dev/stdin	transcript	361942	377567	.	+	.	gene_id "ENST00000449710.1-1_ENSG00000101255.6"; transcript_id "ENST00000449710.1-1_ENSG00000101255.6";
chr20	/dev/stdin	exon	361942	362144	.	+	.	gene_id "ENST00000449710.1-1_ENSG00000101255.6"; transcript_id "ENST00000449710.1-1_ENSG00000101255.6"; exon_number "1"; exon_id "ENST00000449710.1-1_ENSG00000101255.6.1";
chr20	/dev/stdin	CDS	361942	362144	.	+	0	gene_id "ENST00000449710.1-1_ENSG00000101255.6"; transcript_id "ENST00000449710.1-1_ENSG00000101255.6"; exon_number "1"; exon_id "ENST00000449710.1-1_ENSG00000101255.6.1";
chr20	/dev/stdin	exon	368655	368945	.	+	.	gene_id "ENST00000449710.1-1_ENSG00000101255.6"; transcript_id "ENST00000449710.1-1_ENSG00000101255.6"; exon_number "2"; exon_id "ENST00000449710.1-1_ENSG00000101255.6.2";
chr20	/dev/stdin	CDS	368655	368945	.	+	1	gene_id "ENST00000449710.1-1_ENSG00000101255.6"; transcript_id "ENST00000449710.1-1_ENSG00000101255.6"; exon_number "2"; exon_id "ENST00000449710.1-1_ENSG00000101255.6.2";
chr20	/dev/stdin	exon	371931	372223	.	+	.	gene_id "ENST00000449710.1-1_ENSG00000101255.6"; transcript_id "ENST00000449710.1-1_ENSG00000101255.6"; exon_number "3"; exon_id "ENST00000449710.1-1_ENSG00000101255.6.3";
chr20	/dev/stdin	CDS	371931	372223	.	+	1	gene_id "ENST00000449710.1-1_ENSG00000101255.6"; transcript_id "ENST00000449710.1-1_ENSG00000101255.6"; exon_number "3"; exon_id "ENST00000449710.1-1_ENSG00000101255.6.3";
chr20	/dev/stdin	exon	376842	377567	.	+	.	gene_id "ENST00000449710.1-1_ENSG00000101255.6"; transcript_id "ENST00000449710.1-1_ENSG00000101255.6"; exon_number "4"; exon_id "ENST00000449710.1-1_ENSG00000101255.6.4";
chr20	/dev/stdin	CDS	376842	377567	.	+	2	gene_id "ENST00000449710.1-1_ENSG00000101255.6"; transcript_id "ENST00000449710.1-1_ENSG00000101255.6"; exon_number "4"; exon_id "ENST00000449710.1-1_ENSG00000101255.6.4";
chr20	/dev/stdin	start_codon	361942	361944	.	+	0	gene_id "ENST00000449710.1-1_ENSG00000101255.6"; transcript_id "ENST00000449710.1-1_ENSG00000101255.6"; exon_number "1"; exon_id "ENST00000449710.1-1_ENSG00000101255.6.1";
chr20	/dev/stdin	transcript	361891	378203	.	+	.	gene_id "ENST00000449710.1-2_ENSG00000101255.6"; transcript_id "ENST00000449710.1-2_ENSG00000101255.6";
chr20	/dev/stdin	exon	361891	362144	.	+	.	gene_id "ENST00000449710.1-2_ENSG00000101255.6"; transcript_id "ENST00000449710.1-2_ENSG00000101255.6"; exon_number "1"; exon_id "ENST00000449710.1-2_ENSG00000101255.6.1";
chr20	/dev/stdin	CDS	361891	362144	.	+	0	gene_id "ENST00000449710.1-2_ENSG00000101255.6"; transcript_id "ENST00000449710.1-2_ENSG00000101255.6"; exon_number "1"; exon_id "ENST00000449710.1-2_ENSG00000101255.6.1";
chr20	/dev/stdin	exon	368655	368945	.	+	.	gene_id "ENST00000449710.1-2_ENSG00000101255.6"; transcript_id "ENST00000449710.1-2_ENSG00000101255.6"; exon_number "2"; exon_id "ENST00000449710.1-2_ENSG00000101255.6.2";
chr20	/dev/stdin	CDS	368655	368945	.	+	1	gene_id "ENST00000449710.1-2_ENSG00000101255.6"; transcript_id "ENST00000449710.1-2_ENSG00000101255.6"; exon_number "2"; exon_id "ENST00000449710.1-2_ENSG00000101255.6.2";
chr20	/dev/stdin	exon	371931	372223	.	+	.	gene_id "ENST00000449710.1-2_ENSG00000101255.6"; transcript_id "ENST00000449710.1-2_ENSG00000101255.6"; exon_number "3"; exon_id "ENST00000449710.1-2_ENSG00000101255.6.3";
chr20	/dev/stdin	CDS	371931	372223	.	+	1	gene_id "ENST00000449710.1-2_ENSG00000101255.6"; transcript_id "ENST00000449710.1-2_ENSG00000101255.6"; exon_number "3"; exon_id "ENST00000449710.1-2_ENSG00000101255.6.3";
chr20	/dev/stdin	exon	376842	378203	.	+	.	gene_id "ENST00000449710.1-2_ENSG00000101255.6"; transcript_id "ENST00000449710.1-2_ENSG00000101255.6"; exon_number "4"; exon_id "ENST00000449710.1-2_ENSG00000101255.6.4";
chr20	/dev/stdin	CDS	376842	378203	.	+	2	gene_id "ENST00000449710.1-2_ENSG00000101255.6"; transcript_id "ENST00000449710.1-2_ENSG00000101255.6"; exon_number "4"; exon_id "ENST00000449710.1-2_ENSG00000101255.6.4";
chr20	/dev/stdin	start_codon	361891	361893	.	+	0	gene_id "ENST00000449710.1-2_ENSG00000101255.6"; transcript_id "ENST00000449710.1-2_ENSG00000101255.6"; exon_number "1"; exon_id "ENST00000449710.1-2_ENSG00000101255.6.1";
chr20	/dev/stdin	transcript	361891	377567	.	+	.	gene_id "ENST00000449710.1-3_ENSG00000101255.6"; transcript_id "ENST00000449710.1-3_ENSG00000101255.6";
chr20	/dev/stdin	exon	361891	362144	.	+	.	gene_id "ENST00000449710.1-3_ENSG00000101255.6"; transcript_id "ENST00000449710.1-3_ENSG00000101255.6"; exon_number "1"; exon_id "ENST00000449710.1-3_ENSG00000101255.6.1";
chr20	/dev/stdin	CDS	361891	362144	.	+	0	gene_id "ENST00000449710.1-3_ENSG00000101255.6"; transcript_id "ENST00000449710.1-3_ENSG00000101255.6"; exon_number "1"; exon_id "ENST00000449710.1-3_ENSG00000101255.6.1";
chr20	/dev/stdin	exon	368655	368945	.	+	.	gene_id "ENST00000449710.1-3_ENSG00000101255.6"; transcript_id "ENST00000449710.1-3_ENSG00000101255.6"; exon_number "2"; exon_id "ENST00000449710.1-3_ENSG00000101255.6.2";
chr20	/dev/stdin	CDS	368655	368945	.	+	1	gene_id "ENST00000449710.1-3_ENSG00000101255.6"; transcript_id "ENST00000449710.1-3_ENSG00000101255.6"; exon_number "2"; exon_id "ENST00000449710.1-3_ENSG00000101255.6.2";
chr20	/dev/stdin	exon	371931	372223	.	+	.	gene_id "ENST00000449710.1-3_ENSG00000101255.6"; transcript_id "ENST00000449710.1-3_ENSG00000101255.6"; exon_number "3"; exon_id "ENST00000449710.1-3_ENSG00000101255.6.3";
chr20	/dev/stdin	CDS	371931	372223	.	+	1	gene_id "ENST00000449710.1-3_ENSG00000101255.6"; transcript_id "ENST00000449710.1-3_ENSG00000101255.6"; exon_number "3"; exon_id "ENST00000449710.1-3_ENSG00000101255.6.3";
chr20	/dev/stdin	exon	376842	377567	.	+	.	gene_id "ENST00000449710.1-3_ENSG00000101255.6"; transcript_id "ENST00000449710.1-3_ENSG00000101255.6"; exon_number "4"; exon_id "ENST00000449710.1-3_ENSG00000101255.6.4";
chr20	/dev/stdin	CDS	376842	377567	.	+	2	gene_id "ENST00000449710.1-3_ENSG00000101255.6"; transcript_id "ENST00000449710.1-3_ENSG00000101255.6"; exon_number "4"; exon_id "ENST00000449710.1-3_ENSG00000101255.6.4";
chr20	/dev/stdin	start_codon	361891	361893	.	+	0	gene_id "ENST00000449710.1-3_ENSG00000101255.6"; transcript_id "ENST00000449710.1-3_ENSG00000101255.6"; exon_number "1"; exon_id "ENST00000449710.1-3_ENSG00000101255.6.1";
chr20	/dev/stdin	transcript	361891	378203	.	+	.	gene_id "a3b4cb8b-ac0a-42da-9898-737835086b95_ENSG00000101255.6"; transcript_id "a3b4cb8b-ac0a-42da-9898-737835086b95_ENSG00000101255.6";
chr20	/dev/stdin	exon	361891	361983	.	+	.	gene_id "a3b4cb8b-ac0a-42da-9898-737835086b95_ENSG00000101255.6"; transcript_id "a3b4cb8b-ac0a-42da-9898-737835086b95_ENSG00000101255.6"; exon_number "1"; exon_id "a3b4cb8b-ac0a-42da-9898-737835086b95_ENSG00000101255.6.1";
chr20	/dev/stdin	CDS	361891	361983	.	+	0	gene_id "a3b4cb8b-ac0a-42da-9898-737835086b95_ENSG00000101255.6"; transcript_id "a3b4cb8b-ac0a-42da-9898-737835086b95_ENSG00000101255.6"; exon_number "1"; exon_id "a3b4cb8b-ac0a-42da-9898-737835086b95_ENSG00000101255.6.1";
chr20	/dev/stdin	exon	368655	368945	.	+	.	gene_id "a3b4cb8b-ac0a-42da-9898-737835086b95_ENSG00000101255.6"; transcript_id "a3b4cb8b-ac0a-42da-9898-737835086b95_ENSG00000101255.6"; exon_number "2"; exon_id "a3b4cb8b-ac0a-42da-9898-737835086b95_ENSG00000101255.6.2";
chr20	/dev/stdin	CDS	368655	368945	.	+	0	gene_id "a3b4cb8b-ac0a-42da-9898-737835086b95_ENSG00000101255.6"; transcript_id "a3b4cb8b-ac0a-42da-9898-737835086b95_ENSG00000101255.6"; exon_number "2"; exon_id "a3b4cb8b-ac0a-42da-9898-737835086b95_ENSG00000101255.6.2";
chr20	/dev/stdin	exon	371931	372223	.	+	.	gene_id "a3b4cb8b-ac0a-42da-9898-737835086b95_ENSG00000101255.6"; transcript_id "a3b4cb8b-ac0a-42da-9898-737835086b95_ENSG00000101255.6"; exon_number "3"; exon_id "a3b4cb8b-ac0a-42da-9898-737835086b95_ENSG00000101255.6.3";
chr20	/dev/stdin	CDS	371931	372223	.	+	0	gene_id "a3b4cb8b-ac0a-42da-9898-737835086b95_ENSG00000101255.6"; transcript_id "a3b4cb8b-ac0a-42da-9898-737835086b95_ENSG00000101255.6"; exon_number "3"; exon_id "a3b4cb8b-ac0a-42da-9898-737835086b95_ENSG00000101255.6.3";
chr20	/dev/stdin	exon	376842	378203	.	+	.	gene_id "a3b4cb8b-ac0a-42da-9898-737835086b95_ENSG00000101255.6"; transcript_id "a3b4cb8b-ac0a-42da-9898-737835086b95_ENSG00000101255.6"; exon_number "4"; exon_id "a3b4cb8b-ac0a-42da-9898-737835086b95_ENSG00000101255.6.4";
chr20	/dev/stdin	CDS	376842	378203	.	+	1	gene_id "a3b4cb8b-ac0a-42da-9898-737835086b95_ENSG00000101255.6"; transcript_id "a3b4cb8b-ac0a-42da-9898-737835086b95_ENSG00000101255.6"; exon_number "4"; exon_id "a3b4cb8b-ac0a-42da-9898-737835086b95_ENSG00000101255.6.4";
chr20	/dev/stdin	start_codon	361891	361893	.	+	0	gene_id "a3b4cb8b-ac0a-42da-9898-737835086b95_ENSG00000101255.6"; transcript_id "a3b4cb8b-ac0a-42da-9898-737835086b95_ENSG00000101255.6"; exon_number "1"; exon_id "a3b4cb8b-ac0a-42da-9898-737835086b95_ENSG00000101255.6.1";
chr20	/dev/stdin	transcript	361942	378203	.	+	.	gene_id "8336d203-bfe2-475d-8898-2157238fdd41_ENSG00000101255.6"; transcript_id "8336d203-bfe2-475d-8898-2157238fdd41_ENSG00000101255.6";
chr20	/dev/stdin	exon	361942	362144	.	+	.	gene_id "8336d203-bfe2-475d-8898-2157238fdd41_ENSG00000101255.6"; transcript_id "8336d203-bfe2-475d-8898-2157238fdd41_ENSG00000101255.6"; exon_number "1"; exon_id "8336d203-bfe2-475d-8898-2157238fdd41_ENSG00000101255.6.1";
chr20	/dev/stdin	CDS	361942	362144	.	+	0	gene_id "8336d203-bfe2-475d-8898-2157238fdd41_ENSG00000101255.6"; transcript_id "8336d203-bfe2-475d-8898-2157238fdd41_ENSG00000101255.6"; exon_number "1"; exon_id "8336d203-bfe2-475d-8898-2157238fdd41_ENSG00000101255.6.1";
chr20	/dev/stdin	exon	368655	368945	.	+	.	gene_id "8336d203-bfe2-475d-8898-2157238fdd41_ENSG00000101255.6"; transcript_id "8336d203-bfe2-475d-8898-2157238fdd41_ENSG00000101255.6"; exon_number "2"; exon_id "8336d203-bfe2-475d-8898-2157238fdd41_ENSG00000101255.6.2";
chr20	/dev/stdin	CDS	368655	368945	.	+	1	gene_id "8336d203-bfe2-475d-8898-2157238fdd41_ENSG00000101255.6"; transcript_id "8336d203-bfe2-475d-8898-2157238fdd41_ENSG00000101255.6"; exon_number "2"; exon_id "8336d203-bfe2-475d-8898-2157238fdd41_ENSG00000101255.6.2";
chr20	/dev/stdin	exon	371931	372223	.	+	.	gene_id "8336d203-bfe2-475d-8898-2157238fdd41_ENSG00000101255.6"; transcript_id "8336d203-bfe2-475d-8898-2157238fdd41_ENSG00000101255.6"; exon_number "3"; exon_id "8336d203-bfe2-475d-8898-2157238fdd41_ENSG00000101255.6.3";
chr20	/dev/stdin	CDS	371931	372223	.	+	1	gene_id "8336d203-bfe2-475d-8898-2157238fdd41_ENSG00000101255.6"; transcript_id "8336d203-bfe2-475d-8898-2157238fdd41_ENSG00000101255.6"; exon_number "3"; exon_id "8336d203-bfe2-475d-8898-2157238fdd41_ENSG00000101255.6.3";
chr20	/dev/stdin	exon	376846	378203	.	+	.	gene_id "8336d203-bfe2-475d-8898-2157238fdd41_ENSG00000101255.6"; transcript_id "8336d203-bfe2-475d-8898-2157238fdd41_ENSG00000101255.6"; exon_number "4"; exon_id "8336d203-bfe2-475d-8898-2157238fdd41_ENSG00000101255.6.4";
chr20	/dev/stdin	CDS	376846	378200	.	+	2	gene_id "8336d203-bfe2-475d-8898-2157238fdd41_ENSG00000101255.6"; transcript_id "8336d203-bfe2-475d-8898-2157238fdd41_ENSG00000101255.6"; exon_number "4"; exon_id "8336d203-bfe2-475d-8898-2157238fdd41_ENSG00000101255.6.4";
chr20	/dev/stdin	start_codon	361942	361944	.	+	0	gene_id "8336d203-bfe2-475d-8898-2157238fdd41_ENSG00000101255.6"; transcript_id "8336d203-bfe2-475d-8898-2157238fdd41_ENSG00000101255.6"; exon_number "1"; exon_id "8336d203-bfe2-475d-8898-2157238fdd41_ENSG00000101255.6.1";
chr20	/dev/stdin	stop_codon	378201	378203	.	+	0	gene_id "8336d203-bfe2-475d-8898-2157238fdd41_ENSG00000101255.6"; transcript_id "8336d203-bfe2-475d-8898-2157238fdd41_ENSG00000101255.6"; exon_number "4"; exon_id "8336d203-bfe2-475d-8898-2157238fdd41_ENSG00000101255.6.4";
chr20	/dev/stdin	transcript	361942	377838	.	+	.	gene_id "8336d203-bfe2-475d-8898-2157238fdd41-1_ENSG00000101255.6"; transcript_id "8336d203-bfe2-475d-8898-2157238fdd41-1_ENSG00000101255.6";
chr20	/dev/stdin	exon	361942	362144	.	+	.	gene_id "8336d203-bfe2-475d-8898-2157238fdd41-1_ENSG00000101255.6"; transcript_id "8336d203-bfe2-475d-8898-2157238fdd41-1_ENSG00000101255.6"; exon_number "1"; exon_id "8336d203-bfe2-475d-8898-2157238fdd41-1_ENSG00000101255.6.1";
chr20	/dev/stdin	CDS	361942	362144	.	+	0	gene_id "8336d203-bfe2-475d-8898-2157238fdd41-1_ENSG00000101255.6"; transcript_id "8336d203-bfe2-475d-8898-2157238fdd41-1_ENSG00000101255.6"; exon_number "1"; exon_id "8336d203-bfe2-475d-8898-2157238fdd41-1_ENSG00000101255.6.1";
chr20	/dev/stdin	exon	368655	368945	.	+	.	gene_id "8336d203-bfe2-475d-8898-2157238fdd41-1_ENSG00000101255.6"; transcript_id "8336d203-bfe2-475d-8898-2157238fdd41-1_ENSG00000101255.6"; exon_number "2"; exon_id "8336d203-bfe2-475d-8898-2157238fdd41-1_ENSG00000101255.6.2";
chr20	/dev/stdin	CDS	368655	368945	.	+	1	gene_id "8336d203-bfe2-475d-8898-2157238fdd41-1_ENSG00000101255.6"; transcript_id "8336d203-bfe2-475d-8898-2157238fdd41-1_ENSG00000101255.6"; exon_number "2"; exon_id "8336d203-bfe2-475d-8898-2157238fdd41-1_ENSG00000101255.6.2";
chr20	/dev/stdin	exon	371931	372223	.	+	.	gene_id "8336d203-bfe2-475d-8898-2157238fdd41-1_ENSG00000101255.6"; transcript_id "8336d203-bfe2-475d-8898-2157238fdd41-1_ENSG00000101255.6"; exon_number "3"; exon_id "8336d203-bfe2-475d-8898-2157238fdd41-1_ENSG00000101255.6.3";
chr20	/dev/stdin	CDS	371931	372223	.	+	1	gene_id "8336d203-bfe2-475d-8898-2157238fdd41-1_ENSG00000101255.6"; transcript_id "8336d203-bfe2-475d-8898-2157238fdd41-1_ENSG00000101255.6"; exon_number "3"; exon_id "8336d203-bfe2-475d-8898-2157238fdd41-1_ENSG00000101255.6.3";
chr20	/dev/stdin	exon	376846	377838	.	+	.	gene_id "8336d203-bfe2-475d-8898-2157238fdd41-1_ENSG00000101255.6"; transcript_id "8336d203-bfe2-475d-8898-2157238fdd41-1_ENSG00000101255.6"; exon_number "4"; exon_id "8336d203-bfe2-475d-8898-2157238fdd41-1_ENSG00000101255.6.4";
chr20	/dev/stdin	CDS	376846	377838	.	+	2	gene_id "8336d203-bfe2-475d-8898-2157238fdd41-1_ENSG00000101255.6"; transcript_id "8336d203-bfe2-475d-8898-2157238fdd41-1_ENSG00000101255.6"; exon_number "4"; exon_id "8336d203-bfe2-475d-8898-2157238fdd41-1_ENSG00000101255.6.4";
chr20	/dev/stdin	start_codon	361942	361944	.	+	0	gene_id "8336d203-bfe2-475d-8898-2157238fdd41-1_ENSG00000101255.6"; transcript_id "8336d203-bfe2-475d-8898-2157238fdd41-1_ENSG00000101255.6"; exon_number "1"; exon_id "8336d203-bfe2-475d-8898-2157238fdd41-1_ENSG00000101255.6.1";
chr20	/dev/stdin	transcript	361891	378203	.	+	.	gene_id "8336d203-bfe2-475d-8898-2157238fdd41-2_ENSG00000101255.6"; transcript_id "8336d203-bfe2-475d-8898-2157238fdd41-2_ENSG00000101255.6";
chr20	/dev/stdin	exon	361891	362144	.	+	.	gene_id "8336d203-bfe2-475d-8898-2157238fdd41-2_ENSG00000101255.6"; transcript_id "8336d203-bfe2-475d-8898-2157238fdd41-2_ENSG00000101255.6"; exon_number "1"; exon_id "8336d203-bfe2-475d-8898-2157238fdd41-2_ENSG00000101255.6.1";
chr20	/dev/stdin	CDS	361891	362144	.	+	0	gene_id "8336d203-bfe2-475d-8898-2157238fdd41-2_ENSG00000101255.6"; transcript_id "8336d203-bfe2-475d-8898-2157238fdd41-2_ENSG00000101255.6"; exon_number "1"; exon_id "8336d203-bfe2-475d-8898-2157238fdd41-2_ENSG00000101255.6.1";
chr20	/dev/stdin	exon	368655	368945	.	+	.	gene_id "8336d203-bfe2-475d-8898-2157238fdd41-2_ENSG00000101255.6"; transcript_id "8336d203-bfe2-475d-8898-2157238fdd41-2_ENSG00000101255.6"; exon_number "2"; exon_id "8336d203-bfe2-475d-8898-2157238fdd41-2_ENSG00000101255.6.2";
chr20	/dev/stdin	CDS	368655	368945	.	+	1	gene_id "8336d203-bfe2-475d-8898-2157238fdd41-2_ENSG00000101255.6"; transcript_id "8336d203-bfe2-475d-8898-2157238fdd41-2_ENSG00000101255.6"; exon_number "2"; exon_id "8336d203-bfe2-475d-8898-2157238fdd41-2_ENSG00000101255.6.2";
chr20	/dev/stdin	exon	371931	372223	.	+	.	gene_id "8336d203-bfe2-475d-8898-2157238fdd41-2_ENSG00000101255.6"; transcript_id "8336d203-bfe2-475d-8898-2157238fdd41-2_ENSG00000101255.6"; exon_number "3"; exon_id "8336d203-bfe2-475d-8898-2157238fdd41-2_ENSG00000101255.6.3";
chr20	/dev/stdin	CDS	371931	372223	.	+	1	gene_id "8336d203-bfe2-475d-8898-2157238fdd41-2_ENSG00000101255.6"; transcript_id "8336d203-bfe2-475d-8898-2157238fdd41-2_ENSG00000101255.6"; exon_number "3"; exon_id "8336d203-bfe2-475d-8898-2157238fdd41-2_ENSG00000101255.6.3";
chr20	/dev/stdin	exon	376846	378203	.	+	.	gene_id "8336d203-bfe2-475d-8898-2157238fdd41-2_ENSG00000101255.6"; transcript_id "8336d203-bfe2-475d-8898-2157238fdd41-2_ENSG00000101255.6"; exon_number "4"; exon_id "8336d203-bfe2-475d-8898-2157238fdd41-2_ENSG00000101255.6.4";
chr20	/dev/stdin	CDS	376846	378200	.	+	2	gene_id "8336d203-bfe2-475d-8898-2157238fdd41-2_ENSG00000101255.6"; transcript_id "8336d203-bfe2-475d-8898-2157238fdd41-2_ENSG00000101255.6"; exon_number "4"; exon_id "8336d203-bfe2-475d-8898-2157238fdd41-2_ENSG00000101255.6.4";
chr20	/dev/stdin	start_codon	361891	361893	.	+	0	gene_id "8336d203-bfe2-475d-8898-2157238fdd41-2_ENSG00000101255.6"; transcript_id "8336d203-bfe2-475d-8898-2157238fdd41-2_ENSG00000101255.6"; exon_number "1"; exon_id "8336d203-bfe2-475d-8898-2157238fdd41-2_ENSG00000101255.6.1";
chr20	/dev/stdin	stop_codon	378201	378203	.	+	0	gene_id "8336d203-bfe2-475d-8898-2157238fdd41-2_ENSG00000101255.6"; transcript_id "8336d203-bfe2-475d-8898-2157238fdd41-2_ENSG00000101255.6"; exon_number "4"; exon_id "8336d203-bfe2-475d-8898-2157238fdd41-2_ENSG00000101255.6.4";
chr20	/dev/stdin	transcript	361891	378203	.	+	.	gene_id "14e688b6-077d-49aa-9959-e685839f9097_ENSG00000101255.6"; transcript_id "14e688b6-077d-49aa-9959-e685839f9097_ENSG00000101255.6";
chr20	/dev/stdin	exon	361891	362035	.	+	.	gene_id "14e688b6-077d-49aa-9959-e685839f9097_ENSG00000101255.6"; transcript_id "14e688b6-077d-49aa-9959-e685839f9097_ENSG00000101255.6"; exon_number "1"; exon_id "14e688b6-077d-49aa-9959-e685839f9097_ENSG00000101255.6.1";
chr20	/dev/stdin	CDS	361891	362035	.	+	0	gene_id "14e688b6-077d-49aa-9959-e685839f9097_ENSG00000101255.6"; transcript_id "14e688b6-077d-49aa-9959-e685839f9097_ENSG00000101255.6"; exon_number "1"; exon_id "14e688b6-077d-49aa-9959-e685839f9097_ENSG00000101255.6.1";
chr20	/dev/stdin	exon	368655	368945	.	+	.	gene_id "14e688b6-077d-49aa-9959-e685839f9097_ENSG00000101255.6"; transcript_id "14e688b6-077d-49aa-9959-e685839f9097_ENSG00000101255.6"; exon_number "2"; exon_id "14e688b6-077d-49aa-9959-e685839f9097_ENSG00000101255.6.2";
chr20	/dev/stdin	CDS	368655	368945	.	+	2	gene_id "14e688b6-077d-49aa-9959-e685839f9097_ENSG00000101255.6"; transcript_id "14e688b6-077d-49aa-9959-e685839f9097_ENSG00000101255.6"; exon_number "2"; exon_id "14e688b6-077d-49aa-9959-e685839f9097_ENSG00000101255.6.2";
chr20	/dev/stdin	exon	371931	372223	.	+	.	gene_id "14e688b6-077d-49aa-9959-e685839f9097_ENSG00000101255.6"; transcript_id "14e688b6-077d-49aa-9959-e685839f9097_ENSG00000101255.6"; exon_number "3"; exon_id "14e688b6-077d-49aa-9959-e685839f9097_ENSG00000101255.6.3";
chr20	/dev/stdin	CDS	371931	372223	.	+	2	gene_id "14e688b6-077d-49aa-9959-e685839f9097_ENSG00000101255.6"; transcript_id "14e688b6-077d-49aa-9959-e685839f9097_ENSG00000101255.6"; exon_number "3"; exon_id "14e688b6-077d-49aa-9959-e685839f9097_ENSG00000101255.6.3";
chr20	/dev/stdin	exon	376842	378203	.	+	.	gene_id "14e688b6-077d-49aa-9959-e685839f9097_ENSG00000101255.6"; transcript_id "14e688b6-077d-49aa-9959-e685839f9097_ENSG00000101255.6"; exon_number "4"; exon_id "14e688b6-077d-49aa-9959-e685839f9097_ENSG00000101255.6.4";
chr20	/dev/stdin	CDS	376842	378200	.	+	0	gene_id "14e688b6-077d-49aa-9959-e685839f9097_ENSG00000101255.6"; transcript_id "14e688b6-077d-49aa-9959-e685839f9097_ENSG00000101255.6"; exon_number "4"; exon_id "14e688b6-077d-49aa-9959-e685839f9097_ENSG00000101255.6.4";
chr20	/dev/stdin	start_codon	361891	361893	.	+	0	gene_id "14e688b6-077d-49aa-9959-e685839f9097_ENSG00000101255.6"; transcript_id "14e688b6-077d-49aa-9959-e685839f9097_ENSG00000101255.6"; exon_number "1"; exon_id "14e688b6-077d-49aa-9959-e685839f9097_ENSG00000101255.6.1";
chr20	/dev/stdin	stop_codon	378201	378203	.	+	0	gene_id "14e688b6-077d-49aa-9959-e685839f9097_ENSG00000101255.6"; transcript_id "14e688b6-077d-49aa-9959-e685839f9097_ENSG00000101255.6"; exon_number "4"; exon_id "14e688b6-077d-49aa-9959-e685839f9097_ENSG00000101255.6.4";
chr20	/dev/stdin	transcript	361891	377812	.	+	.	gene_id "14e688b6-077d-49aa-9959-e685839f9097-1_ENSG00000101255.6"; transcript_id "14e688b6-077d-49aa-9959-e685839f9097-1_ENSG00000101255.6";
chr20	/dev/stdin	exon	361891	362035	.	+	.	gene_id "14e688b6-077d-49aa-9959-e685839f9097-1_ENSG00000101255.6"; transcript_id "14e688b6-077d-49aa-9959-e685839f9097-1_ENSG00000101255.6"; exon_number "1"; exon_id "14e688b6-077d-49aa-9959-e685839f9097-1_ENSG00000101255.6.1";
chr20	/dev/stdin	CDS	361891	362035	.	+	0	gene_id "14e688b6-077d-49aa-9959-e685839f9097-1_ENSG00000101255.6"; transcript_id "14e688b6-077d-49aa-9959-e685839f9097-1_ENSG00000101255.6"; exon_number "1"; exon_id "14e688b6-077d-49aa-9959-e685839f9097-1_ENSG00000101255.6.1";
chr20	/dev/stdin	exon	368655	368945	.	+	.	gene_id "14e688b6-077d-49aa-9959-e685839f9097-1_ENSG00000101255.6"; transcript_id "14e688b6-077d-49aa-9959-e685839f9097-1_ENSG00000101255.6"; exon_number "2"; exon_id "14e688b6-077d-49aa-9959-e685839f9097-1_ENSG00000101255.6.2";
chr20	/dev/stdin	CDS	368655	368945	.	+	2	gene_id "14e688b6-077d-49aa-9959-e685839f9097-1_ENSG00000101255.6"; transcript_id "14e688b6-077d-49aa-9959-e685839f9097-1_ENSG00000101255.6"; exon_number "2"; exon_id "14e688b6-077d-49aa-9959-e685839f9097-1_ENSG00000101255.6.2";
chr20	/dev/stdin	exon	371931	372223	.	+	.	gene_id "14e688b6-077d-49aa-9959-e685839f9097-1_ENSG00000101255.6"; transcript_id "14e688b6-077d-49aa-9959-e685839f9097-1_ENSG00000101255.6"; exon_number "3"; exon_id "14e688b6-077d-49aa-9959-e685839f9097-1_ENSG00000101255.6.3";
chr20	/dev/stdin	CDS	371931	372223	.	+	2	gene_id "14e688b6-077d-49aa-9959-e685839f9097-1_ENSG00000101255.6"; transcript_id "14e688b6-077d-49aa-9959-e685839f9097-1_ENSG00000101255.6"; exon_number "3"; exon_id "14e688b6-077d-49aa-9959-e685839f9097-1_ENSG00000101255.6.3";
chr20	/dev/stdin	exon	376842	377812	.	+	.	gene_id "14e688b6-077d-49aa-9959-e685839f9097-1_ENSG00000101255.6"; transcript_id "14e688b6-077d-49aa-9959-e685839f9097-1_ENSG00000101255.6"; exon_number "4"; exon_id "14e688b6-077d-49aa-9959-e685839f9097-1_ENSG00000101255.6.4";
chr20	/dev/stdin	CDS	376842	377812	.	+	0	gene_id "14e688b6-077d-49aa-9959-e685839f9097-1_ENSG00000101255.6"; transcript_id "14e688b6-077d-49aa-9959-e685839f9097-1_ENSG00000101255.6"; exon_number "4"; exon_id "14e688b6-077d-49aa-9959-e685839f9097-1_ENSG00000101255.6.4";
chr20	/dev/stdin	start_codon	361891	361893	.	+	0	gene_id "14e688b6-077d-49aa-9959-e685839f9097-1_ENSG00000101255.6"; transcript_id "14e688b6-077d-49aa-9959-e685839f9097-1_ENSG00000101255.6"; exon_number "1"; exon_id "14e688b6-077d-49aa-9959-e685839f9097-1_ENSG00000101255.6.1";
chr20	/dev/stdin	transcript	361891	378203	.	+	.	gene_id "9ece60e8-3be9-4791-ac2d-dfb33facdd88_ENSG00000101255.6"; transcript_id "9ece60e8-3be9-4791-ac2d-dfb33facdd88_ENSG00000101255.6";
chr20	/dev/stdin	exon	361891	362144	.	+	.	gene_id "9ece60e8-3be9-4791-ac2d-dfb33facdd88_ENSG00000101255.6"; transcript_id "9ece60e8-3be9-4791-ac2d-dfb33facdd88_ENSG00000101255.6"; exon_number "1"; exon_id "9ece60e8-3be9-4791-ac2d-dfb33facdd88_ENSG00000101255.6.1";
chr20	/dev/stdin	CDS	361891	362144	.	+	0	gene_id "9ece60e8-3be9-4791-ac2d-dfb33facdd88_ENSG00000101255.6"; transcript_id "9ece60e8-3be9-4791-ac2d-dfb33facdd88_ENSG00000101255.6"; exon_number "1"; exon_id "9ece60e8-3be9-4791-ac2d-dfb33facdd88_ENSG00000101255.6.1";
chr20	/dev/stdin	exon	368655	368945	.	+	.	gene_id "9ece60e8-3be9-4791-ac2d-dfb33facdd88_ENSG00000101255.6"; transcript_id "9ece60e8-3be9-4791-ac2d-dfb33facdd88_ENSG00000101255.6"; exon_number "2"; exon_id "9ece60e8-3be9-4791-ac2d-dfb33facdd88_ENSG00000101255.6.2";
chr20	/dev/stdin	CDS	368655	368945	.	+	1	gene_id "9ece60e8-3be9-4791-ac2d-dfb33facdd88_ENSG00000101255.6"; transcript_id "9ece60e8-3be9-4791-ac2d-dfb33facdd88_ENSG00000101255.6"; exon_number "2"; exon_id "9ece60e8-3be9-4791-ac2d-dfb33facdd88_ENSG00000101255.6.2";
chr20	/dev/stdin	exon	371931	372223	.	+	.	gene_id "9ece60e8-3be9-4791-ac2d-dfb33facdd88_ENSG00000101255.6"; transcript_id "9ece60e8-3be9-4791-ac2d-dfb33facdd88_ENSG00000101255.6"; exon_number "3"; exon_id "9ece60e8-3be9-4791-ac2d-dfb33facdd88_ENSG00000101255.6.3";
chr20	/dev/stdin	CDS	371931	372223	.	+	1	gene_id "9ece60e8-3be9-4791-ac2d-dfb33facdd88_ENSG00000101255.6"; transcript_id "9ece60e8-3be9-4791-ac2d-dfb33facdd88_ENSG00000101255.6"; exon_number "3"; exon_id "9ece60e8-3be9-4791-ac2d-dfb33facdd88_ENSG00000101255.6.3";
chr20	/dev/stdin	exon	375829	375948	.	+	.	gene_id "9ece60e8-3be9-4791-ac2d-dfb33facdd88_ENSG00000101255.6"; transcript_id "9ece60e8-3be9-4791-ac2d-dfb33facdd88_ENSG00000101255.6"; exon_number "4"; exon_id "9ece60e8-3be9-4791-ac2d-dfb33facdd88_ENSG00000101255.6.4";
chr20	/dev/stdin	CDS	375829	375948	.	+	2	gene_id "9ece60e8-3be9-4791-ac2d-dfb33facdd88_ENSG00000101255.6"; transcript_id "9ece60e8-3be9-4791-ac2d-dfb33facdd88_ENSG00000101255.6"; exon_number "4"; exon_id "9ece60e8-3be9-4791-ac2d-dfb33facdd88_ENSG00000101255.6.4";
chr20	/dev/stdin	exon	376842	378203	.	+	.	gene_id "9ece60e8-3be9-4791-ac2d-dfb33facdd88_ENSG00000101255.6"; transcript_id "9ece60e8-3be9-4791-ac2d-dfb33facdd88_ENSG00000101255.6"; exon_number "5"; exon_id "9ece60e8-3be9-4791-ac2d-dfb33facdd88_ENSG00000101255.6.5";
chr20	/dev/stdin	CDS	376842	378203	.	+	2	gene_id "9ece60e8-3be9-4791-ac2d-dfb33facdd88_ENSG00000101255.6"; transcript_id "9ece60e8-3be9-4791-ac2d-dfb33facdd88_ENSG00000101255.6"; exon_number "5"; exon_id "9ece60e8-3be9-4791-ac2d-dfb33facdd88_ENSG00000101255.6.5";
chr20	/dev/stdin	start_codon	361891	361893	.	+	0	gene_id "9ece60e8-3be9-4791-ac2d-dfb33facdd88_ENSG00000101255.6"; transcript_id "9ece60e8-3be9-4791-ac2d-dfb33facdd88_ENSG00000101255.6"; exon_number "1"; exon_id "9ece60e8-3be9-4791-ac2d-dfb33facdd88_ENSG00000101255.6.1";
chr20	/dev/stdin	transcript	361891	378203	.	+	.	gene_id "1562dc87-5db3-40b1-9383-a419dac8680f_ENSG00000101255.6"; transcript_id "1562dc87-5db3-40b1-9383-a419dac8680f_ENSG00000101255.6";
chr20	/dev/stdin	exon	361891	362144	.	+	.	gene_id "1562dc87-5db3-40b1-9383-a419dac8680f_ENSG00000101255.6"; transcript_id "1562dc87-5db3-40b1-9383-a419dac8680f_ENSG00000101255.6"; exon_number "1"; exon_id "1562dc87-5db3-40b1-9383-a419dac8680f_ENSG00000101255.6.1";
chr20	/dev/stdin	CDS	361891	362144	.	+	0	gene_id "1562dc87-5db3-40b1-9383-a419dac8680f_ENSG00000101255.6"; transcript_id "1562dc87-5db3-40b1-9383-a419dac8680f_ENSG00000101255.6"; exon_number "1"; exon_id "1562dc87-5db3-40b1-9383-a419dac8680f_ENSG00000101255.6.1";
chr20	/dev/stdin	exon	371931	372223	.	+	.	gene_id "1562dc87-5db3-40b1-9383-a419dac8680f_ENSG00000101255.6"; transcript_id "1562dc87-5db3-40b1-9383-a419dac8680f_ENSG00000101255.6"; exon_number "2"; exon_id "1562dc87-5db3-40b1-9383-a419dac8680f_ENSG00000101255.6.2";
chr20	/dev/stdin	CDS	371931	372223	.	+	1	gene_id "1562dc87-5db3-40b1-9383-a419dac8680f_ENSG00000101255.6"; transcript_id "1562dc87-5db3-40b1-9383-a419dac8680f_ENSG00000101255.6"; exon_number "2"; exon_id "1562dc87-5db3-40b1-9383-a419dac8680f_ENSG00000101255.6.2";
chr20	/dev/stdin	exon	376842	378203	.	+	.	gene_id "1562dc87-5db3-40b1-9383-a419dac8680f_ENSG00000101255.6"; transcript_id "1562dc87-5db3-40b1-9383-a419dac8680f_ENSG00000101255.6"; exon_number "3"; exon_id "1562dc87-5db3-40b1-9383-a419dac8680f_ENSG00000101255.6.3";
chr20	/dev/stdin	CDS	376842	378203	.	+	2	gene_id "1562dc87-5db3-40b1-9383-a419dac8680f_ENSG00000101255.6"; transcript_id "1562dc87-5db3-40b1-9383-a419dac8680f_ENSG00000101255.6"; exon_number "3"; exon_id "1562dc87-5db3-40b1-9383-a419dac8680f_ENSG00000101255.6.3";
chr20	/dev/stdin	start_codon	361891	361893	.	+	0	gene_id "1562dc87-5db3-40b1-9383-a419dac8680f_ENSG00000101255.6"; transcript_id "1562dc87-5db3-40b1-9383-a419dac8680f_ENSG00000101255.6"; exon_number "1"; exon_id "1562dc87-5db3-40b1-9383-a419dac8680f_ENSG00000101255.6.1";
chr20	/dev/stdin	transcript	388038	391408	.	+	.	gene_id "f2ff3e06-615d-4b88-9704-8c3f9b6451bc_ENSG00000125826.15"; transcript_id "f2ff3e06-615d-4b88-9704-8c3f9b6451bc_ENSG00000125826.15";
chr20	/dev/stdin	exon	388038	388315	.	+	.	gene_id "f2ff3e06-615d-4b88-9704-8c3f9b6451bc_ENSG00000125826.15"; transcript_id "f2ff3e06-615d-4b88-9704-8c3f9b6451bc_ENSG00000125826.15"; exon_number "1"; exon_id "f2ff3e06-615d-4b88-9704-8c3f9b6451bc_ENSG00000125826.15.1";
chr20	/dev/stdin	CDS	388038	388315	.	+	0	gene_id "f2ff3e06-615d-4b88-9704-8c3f9b6451bc_ENSG00000125826.15"; transcript_id "f2ff3e06-615d-4b88-9704-8c3f9b6451bc_ENSG00000125826.15"; exon_number "1"; exon_id "f2ff3e06-615d-4b88-9704-8c3f9b6451bc_ENSG00000125826.15.1";
chr20	/dev/stdin	exon	389335	389423	.	+	.	gene_id "f2ff3e06-615d-4b88-9704-8c3f9b6451bc_ENSG00000125826.15"; transcript_id "f2ff3e06-615d-4b88-9704-8c3f9b6451bc_ENSG00000125826.15"; exon_number "2"; exon_id "f2ff3e06-615d-4b88-9704-8c3f9b6451bc_ENSG00000125826.15.2";
chr20	/dev/stdin	CDS	389335	389423	.	+	1	gene_id "f2ff3e06-615d-4b88-9704-8c3f9b6451bc_ENSG00000125826.15"; transcript_id "f2ff3e06-615d-4b88-9704-8c3f9b6451bc_ENSG00000125826.15"; exon_number "2"; exon_id "f2ff3e06-615d-4b88-9704-8c3f9b6451bc_ENSG00000125826.15.2";
chr20	/dev/stdin	exon	390525	390669	.	+	.	gene_id "f2ff3e06-615d-4b88-9704-8c3f9b6451bc_ENSG00000125826.15"; transcript_id "f2ff3e06-615d-4b88-9704-8c3f9b6451bc_ENSG00000125826.15"; exon_number "3"; exon_id "f2ff3e06-615d-4b88-9704-8c3f9b6451bc_ENSG00000125826.15.3";
chr20	/dev/stdin	CDS	390525	390669	.	+	2	gene_id "f2ff3e06-615d-4b88-9704-8c3f9b6451bc_ENSG00000125826.15"; transcript_id "f2ff3e06-615d-4b88-9704-8c3f9b6451bc_ENSG00000125826.15"; exon_number "3"; exon_id "f2ff3e06-615d-4b88-9704-8c3f9b6451bc_ENSG00000125826.15.3";
chr20	/dev/stdin	exon	391056	391408	.	+	.	gene_id "f2ff3e06-615d-4b88-9704-8c3f9b6451bc_ENSG00000125826.15"; transcript_id "f2ff3e06-615d-4b88-9704-8c3f9b6451bc_ENSG00000125826.15"; exon_number "4"; exon_id "f2ff3e06-615d-4b88-9704-8c3f9b6451bc_ENSG00000125826.15.4";
chr20	/dev/stdin	CDS	391056	391408	.	+	1	gene_id "f2ff3e06-615d-4b88-9704-8c3f9b6451bc_ENSG00000125826.15"; transcript_id "f2ff3e06-615d-4b88-9704-8c3f9b6451bc_ENSG00000125826.15"; exon_number "4"; exon_id "f2ff3e06-615d-4b88-9704-8c3f9b6451bc_ENSG00000125826.15.4";
chr20	/dev/stdin	start_codon	388038	388040	.	+	0	gene_id "f2ff3e06-615d-4b88-9704-8c3f9b6451bc_ENSG00000125826.15"; transcript_id "f2ff3e06-615d-4b88-9704-8c3f9b6451bc_ENSG00000125826.15"; exon_number "1"; exon_id "f2ff3e06-615d-4b88-9704-8c3f9b6451bc_ENSG00000125826.15.1";
chr20	/dev/stdin	transcript	387935	391408	.	+	.	gene_id "f2ff3e06-615d-4b88-9704-8c3f9b6451bc-1_ENSG00000125826.15"; transcript_id "f2ff3e06-615d-4b88-9704-8c3f9b6451bc-1_ENSG00000125826.15";
chr20	/dev/stdin	exon	387935	388315	.	+	.	gene_id "f2ff3e06-615d-4b88-9704-8c3f9b6451bc-1_ENSG00000125826.15"; transcript_id "f2ff3e06-615d-4b88-9704-8c3f9b6451bc-1_ENSG00000125826.15"; exon_number "1"; exon_id "f2ff3e06-615d-4b88-9704-8c3f9b6451bc-1_ENSG00000125826.15.1";
chr20	/dev/stdin	CDS	387935	388315	.	+	0	gene_id "f2ff3e06-615d-4b88-9704-8c3f9b6451bc-1_ENSG00000125826.15"; transcript_id "f2ff3e06-615d-4b88-9704-8c3f9b6451bc-1_ENSG00000125826.15"; exon_number "1"; exon_id "f2ff3e06-615d-4b88-9704-8c3f9b6451bc-1_ENSG00000125826.15.1";
chr20	/dev/stdin	exon	389335	389423	.	+	.	gene_id "f2ff3e06-615d-4b88-9704-8c3f9b6451bc-1_ENSG00000125826.15"; transcript_id "f2ff3e06-615d-4b88-9704-8c3f9b6451bc-1_ENSG00000125826.15"; exon_number "2"; exon_id "f2ff3e06-615d-4b88-9704-8c3f9b6451bc-1_ENSG00000125826.15.2";
chr20	/dev/stdin	CDS	389335	389423	.	+	0	gene_id "f2ff3e06-615d-4b88-9704-8c3f9b6451bc-1_ENSG00000125826.15"; transcript_id "f2ff3e06-615d-4b88-9704-8c3f9b6451bc-1_ENSG00000125826.15"; exon_number "2"; exon_id "f2ff3e06-615d-4b88-9704-8c3f9b6451bc-1_ENSG00000125826.15.2";
chr20	/dev/stdin	exon	390525	390669	.	+	.	gene_id "f2ff3e06-615d-4b88-9704-8c3f9b6451bc-1_ENSG00000125826.15"; transcript_id "f2ff3e06-615d-4b88-9704-8c3f9b6451bc-1_ENSG00000125826.15"; exon_number "3"; exon_id "f2ff3e06-615d-4b88-9704-8c3f9b6451bc-1_ENSG00000125826.15.3";
chr20	/dev/stdin	CDS	390525	390669	.	+	1	gene_id "f2ff3e06-615d-4b88-9704-8c3f9b6451bc-1_ENSG00000125826.15"; transcript_id "f2ff3e06-615d-4b88-9704-8c3f9b6451bc-1_ENSG00000125826.15"; exon_number "3"; exon_id "f2ff3e06-615d-4b88-9704-8c3f9b6451bc-1_ENSG00000125826.15.3";
chr20	/dev/stdin	exon	391056	391408	.	+	.	gene_id "f2ff3e06-615d-4b88-9704-8c3f9b6451bc-1_ENSG00000125826.15"; transcript_id "f2ff3e06-615d-4b88-9704-8c3f9b6451bc-1_ENSG00000125826.15"; exon_number "4"; exon_id "f2ff3e06-615d-4b88-9704-8c3f9b6451bc-1_ENSG00000125826.15.4";
chr20	/dev/stdin	CDS	391056	391408	.	+	0	gene_id "f2ff3e06-615d-4b88-9704-8c3f9b6451bc-1_ENSG00000125826.15"; transcript_id "f2ff3e06-615d-4b88-9704-8c3f9b6451bc-1_ENSG00000125826.15"; exon_number "4"; exon_id "f2ff3e06-615d-4b88-9704-8c3f9b6451bc-1_ENSG00000125826.15.4";
chr20	/dev/stdin	start_codon	387935	387937	.	+	0	gene_id "f2ff3e06-615d-4b88-9704-8c3f9b6451bc-1_ENSG00000125826.15"; transcript_id "f2ff3e06-615d-4b88-9704-8c3f9b6451bc-1_ENSG00000125826.15"; exon_number "1"; exon_id "f2ff3e06-615d-4b88-9704-8c3f9b6451bc-1_ENSG00000125826.15.1";
chr20	/dev/stdin	transcript	388143	391212	.	+	.	gene_id "e76ac3bf-d815-4618-88da-35e3bccf4d70_ENSG00000125826.15"; transcript_id "e76ac3bf-d815-4618-88da-35e3bccf4d70_ENSG00000125826.15";
chr20	/dev/stdin	exon	388143	388315	.	+	.	gene_id "e76ac3bf-d815-4618-88da-35e3bccf4d70_ENSG00000125826.15"; transcript_id "e76ac3bf-d815-4618-88da-35e3bccf4d70_ENSG00000125826.15"; exon_number "1"; exon_id "e76ac3bf-d815-4618-88da-35e3bccf4d70_ENSG00000125826.15.1";
chr20	/dev/stdin	CDS	388143	388315	.	+	0	gene_id "e76ac3bf-d815-4618-88da-35e3bccf4d70_ENSG00000125826.15"; transcript_id "e76ac3bf-d815-4618-88da-35e3bccf4d70_ENSG00000125826.15"; exon_number "1"; exon_id "e76ac3bf-d815-4618-88da-35e3bccf4d70_ENSG00000125826.15.1";
chr20	/dev/stdin	exon	389156	389423	.	+	.	gene_id "e76ac3bf-d815-4618-88da-35e3bccf4d70_ENSG00000125826.15"; transcript_id "e76ac3bf-d815-4618-88da-35e3bccf4d70_ENSG00000125826.15"; exon_number "2"; exon_id "e76ac3bf-d815-4618-88da-35e3bccf4d70_ENSG00000125826.15.2";
chr20	/dev/stdin	CDS	389156	389423	.	+	1	gene_id "e76ac3bf-d815-4618-88da-35e3bccf4d70_ENSG00000125826.15"; transcript_id "e76ac3bf-d815-4618-88da-35e3bccf4d70_ENSG00000125826.15"; exon_number "2"; exon_id "e76ac3bf-d815-4618-88da-35e3bccf4d70_ENSG00000125826.15.2";
chr20	/dev/stdin	exon	390525	390669	.	+	.	gene_id "e76ac3bf-d815-4618-88da-35e3bccf4d70_ENSG00000125826.15"; transcript_id "e76ac3bf-d815-4618-88da-35e3bccf4d70_ENSG00000125826.15"; exon_number "3"; exon_id "e76ac3bf-d815-4618-88da-35e3bccf4d70_ENSG00000125826.15.3";
chr20	/dev/stdin	CDS	390525	390669	.	+	0	gene_id "e76ac3bf-d815-4618-88da-35e3bccf4d70_ENSG00000125826.15"; transcript_id "e76ac3bf-d815-4618-88da-35e3bccf4d70_ENSG00000125826.15"; exon_number "3"; exon_id "e76ac3bf-d815-4618-88da-35e3bccf4d70_ENSG00000125826.15.3";
chr20	/dev/stdin	exon	391056	391212	.	+	.	gene_id "e76ac3bf-d815-4618-88da-35e3bccf4d70_ENSG00000125826.15"; transcript_id "e76ac3bf-d815-4618-88da-35e3bccf4d70_ENSG00000125826.15"; exon_number "4"; exon_id "e76ac3bf-d815-4618-88da-35e3bccf4d70_ENSG00000125826.15.4";
chr20	/dev/stdin	CDS	391056	391212	.	+	2	gene_id "e76ac3bf-d815-4618-88da-35e3bccf4d70_ENSG00000125826.15"; transcript_id "e76ac3bf-d815-4618-88da-35e3bccf4d70_ENSG00000125826.15"; exon_number "4"; exon_id "e76ac3bf-d815-4618-88da-35e3bccf4d70_ENSG00000125826.15.4";
chr20	/dev/stdin	start_codon	388143	388145	.	+	0	gene_id "e76ac3bf-d815-4618-88da-35e3bccf4d70_ENSG00000125826.15"; transcript_id "e76ac3bf-d815-4618-88da-35e3bccf4d70_ENSG00000125826.15"; exon_number "1"; exon_id "e76ac3bf-d815-4618-88da-35e3bccf4d70_ENSG00000125826.15.1";
chr20	/dev/stdin	transcript	388950	391408	.	+	.	gene_id "ENST00000400247.3_ENSG00000125826.15"; transcript_id "ENST00000400247.3_ENSG00000125826.15";
chr20	/dev/stdin	exon	388950	389423	.	+	.	gene_id "ENST00000400247.3_ENSG00000125826.15"; transcript_id "ENST00000400247.3_ENSG00000125826.15"; exon_number "1"; exon_id "ENST00000400247.3_ENSG00000125826.15.1";
chr20	/dev/stdin	CDS	388950	389423	.	+	0	gene_id "ENST00000400247.3_ENSG00000125826.15"; transcript_id "ENST00000400247.3_ENSG00000125826.15"; exon_number "1"; exon_id "ENST00000400247.3_ENSG00000125826.15.1";
chr20	/dev/stdin	exon	391056	391408	.	+	.	gene_id "ENST00000400247.3_ENSG00000125826.15"; transcript_id "ENST00000400247.3_ENSG00000125826.15"; exon_number "2"; exon_id "ENST00000400247.3_ENSG00000125826.15.2";
chr20	/dev/stdin	CDS	391056	391408	.	+	0	gene_id "ENST00000400247.3_ENSG00000125826.15"; transcript_id "ENST00000400247.3_ENSG00000125826.15"; exon_number "2"; exon_id "ENST00000400247.3_ENSG00000125826.15.2";
chr20	/dev/stdin	start_codon	388950	388952	.	+	0	gene_id "ENST00000400247.3_ENSG00000125826.15"; transcript_id "ENST00000400247.3_ENSG00000125826.15"; exon_number "1"; exon_id "ENST00000400247.3_ENSG00000125826.15.1";
chr20	/dev/stdin	transcript	388695	391408	.	+	.	gene_id "ENST00000400247.3-2_ENSG00000125826.15"; transcript_id "ENST00000400247.3-2_ENSG00000125826.15";
chr20	/dev/stdin	exon	388695	389423	.	+	.	gene_id "ENST00000400247.3-2_ENSG00000125826.15"; transcript_id "ENST00000400247.3-2_ENSG00000125826.15"; exon_number "1"; exon_id "ENST00000400247.3-2_ENSG00000125826.15.1";
chr20	/dev/stdin	CDS	388695	389423	.	+	0	gene_id "ENST00000400247.3-2_ENSG00000125826.15"; transcript_id "ENST00000400247.3-2_ENSG00000125826.15"; exon_number "1"; exon_id "ENST00000400247.3-2_ENSG00000125826.15.1";
chr20	/dev/stdin	exon	391056	391408	.	+	.	gene_id "ENST00000400247.3-2_ENSG00000125826.15"; transcript_id "ENST00000400247.3-2_ENSG00000125826.15"; exon_number "2"; exon_id "ENST00000400247.3-2_ENSG00000125826.15.2";
chr20	/dev/stdin	CDS	391056	391408	.	+	0	gene_id "ENST00000400247.3-2_ENSG00000125826.15"; transcript_id "ENST00000400247.3-2_ENSG00000125826.15"; exon_number "2"; exon_id "ENST00000400247.3-2_ENSG00000125826.15.2";
chr20	/dev/stdin	start_codon	388695	388697	.	+	0	gene_id "ENST00000400247.3-2_ENSG00000125826.15"; transcript_id "ENST00000400247.3-2_ENSG00000125826.15"; exon_number "1"; exon_id "ENST00000400247.3-2_ENSG00000125826.15.1";
chr20	/dev/stdin	transcript	388950	391408	.	+	.	gene_id "ENST00000475269.1_ENSG00000125826.15"; transcript_id "ENST00000475269.1_ENSG00000125826.15";
chr20	/dev/stdin	exon	388950	389423	.	+	.	gene_id "ENST00000475269.1_ENSG00000125826.15"; transcript_id "ENST00000475269.1_ENSG00000125826.15"; exon_number "1"; exon_id "ENST00000475269.1_ENSG00000125826.15.1";
chr20	/dev/stdin	CDS	388950	389423	.	+	0	gene_id "ENST00000475269.1_ENSG00000125826.15"; transcript_id "ENST00000475269.1_ENSG00000125826.15"; exon_number "1"; exon_id "ENST00000475269.1_ENSG00000125826.15.1";
chr20	/dev/stdin	exon	390525	390669	.	+	.	gene_id "ENST00000475269.1_ENSG00000125826.15"; transcript_id "ENST00000475269.1_ENSG00000125826.15"; exon_number "2"; exon_id "ENST00000475269.1_ENSG00000125826.15.2";
chr20	/dev/stdin	CDS	390525	390669	.	+	0	gene_id "ENST00000475269.1_ENSG00000125826.15"; transcript_id "ENST00000475269.1_ENSG00000125826.15"; exon_number "2"; exon_id "ENST00000475269.1_ENSG00000125826.15.2";
chr20	/dev/stdin	exon	391056	391408	.	+	.	gene_id "ENST00000475269.1_ENSG00000125826.15"; transcript_id "ENST00000475269.1_ENSG00000125826.15"; exon_number "3"; exon_id "ENST00000475269.1_ENSG00000125826.15.3";
chr20	/dev/stdin	CDS	391056	391405	.	+	2	gene_id "ENST00000475269.1_ENSG00000125826.15"; transcript_id "ENST00000475269.1_ENSG00000125826.15"; exon_number "3"; exon_id "ENST00000475269.1_ENSG00000125826.15.3";
chr20	/dev/stdin	start_codon	388950	388952	.	+	0	gene_id "ENST00000475269.1_ENSG00000125826.15"; transcript_id "ENST00000475269.1_ENSG00000125826.15"; exon_number "1"; exon_id "ENST00000475269.1_ENSG00000125826.15.1";
chr20	/dev/stdin	stop_codon	391406	391408	.	+	0	gene_id "ENST00000475269.1_ENSG00000125826.15"; transcript_id "ENST00000475269.1_ENSG00000125826.15"; exon_number "3"; exon_id "ENST00000475269.1_ENSG00000125826.15.3";
chr20	/dev/stdin	transcript	388950	391212	.	+	.	gene_id "ENST00000475269.1-1_ENSG00000125826.15"; transcript_id "ENST00000475269.1-1_ENSG00000125826.15";
chr20	/dev/stdin	exon	388950	389423	.	+	.	gene_id "ENST00000475269.1-1_ENSG00000125826.15"; transcript_id "ENST00000475269.1-1_ENSG00000125826.15"; exon_number "1"; exon_id "ENST00000475269.1-1_ENSG00000125826.15.1";
chr20	/dev/stdin	CDS	388950	389423	.	+	0	gene_id "ENST00000475269.1-1_ENSG00000125826.15"; transcript_id "ENST00000475269.1-1_ENSG00000125826.15"; exon_number "1"; exon_id "ENST00000475269.1-1_ENSG00000125826.15.1";
chr20	/dev/stdin	exon	390525	390669	.	+	.	gene_id "ENST00000475269.1-1_ENSG00000125826.15"; transcript_id "ENST00000475269.1-1_ENSG00000125826.15"; exon_number "2"; exon_id "ENST00000475269.1-1_ENSG00000125826.15.2";
chr20	/dev/stdin	CDS	390525	390669	.	+	0	gene_id "ENST00000475269.1-1_ENSG00000125826.15"; transcript_id "ENST00000475269.1-1_ENSG00000125826.15"; exon_number "2"; exon_id "ENST00000475269.1-1_ENSG00000125826.15.2";
chr20	/dev/stdin	exon	391056	391212	.	+	.	gene_id "ENST00000475269.1-1_ENSG00000125826.15"; transcript_id "ENST00000475269.1-1_ENSG00000125826.15"; exon_number "3"; exon_id "ENST00000475269.1-1_ENSG00000125826.15.3";
chr20	/dev/stdin	CDS	391056	391212	.	+	2	gene_id "ENST00000475269.1-1_ENSG00000125826.15"; transcript_id "ENST00000475269.1-1_ENSG00000125826.15"; exon_number "3"; exon_id "ENST00000475269.1-1_ENSG00000125826.15.3";
chr20	/dev/stdin	start_codon	388950	388952	.	+	0	gene_id "ENST00000475269.1-1_ENSG00000125826.15"; transcript_id "ENST00000475269.1-1_ENSG00000125826.15"; exon_number "1"; exon_id "ENST00000475269.1-1_ENSG00000125826.15.1";
chr20	/dev/stdin	transcript	388695	391408	.	+	.	gene_id "ENST00000475269.1-2_ENSG00000125826.15"; transcript_id "ENST00000475269.1-2_ENSG00000125826.15";
chr20	/dev/stdin	exon	388695	389423	.	+	.	gene_id "ENST00000475269.1-2_ENSG00000125826.15"; transcript_id "ENST00000475269.1-2_ENSG00000125826.15"; exon_number "1"; exon_id "ENST00000475269.1-2_ENSG00000125826.15.1";
chr20	/dev/stdin	CDS	388695	389423	.	+	0	gene_id "ENST00000475269.1-2_ENSG00000125826.15"; transcript_id "ENST00000475269.1-2_ENSG00000125826.15"; exon_number "1"; exon_id "ENST00000475269.1-2_ENSG00000125826.15.1";
chr20	/dev/stdin	exon	390525	390669	.	+	.	gene_id "ENST00000475269.1-2_ENSG00000125826.15"; transcript_id "ENST00000475269.1-2_ENSG00000125826.15"; exon_number "2"; exon_id "ENST00000475269.1-2_ENSG00000125826.15.2";
chr20	/dev/stdin	CDS	390525	390669	.	+	0	gene_id "ENST00000475269.1-2_ENSG00000125826.15"; transcript_id "ENST00000475269.1-2_ENSG00000125826.15"; exon_number "2"; exon_id "ENST00000475269.1-2_ENSG00000125826.15.2";
chr20	/dev/stdin	exon	391056	391408	.	+	.	gene_id "ENST00000475269.1-2_ENSG00000125826.15"; transcript_id "ENST00000475269.1-2_ENSG00000125826.15"; exon_number "3"; exon_id "ENST00000475269.1-2_ENSG00000125826.15.3";
chr20	/dev/stdin	CDS	391056	391405	.	+	2	gene_id "ENST00000475269.1-2_ENSG00000125826.15"; transcript_id "ENST00000475269.1-2_ENSG00000125826.15"; exon_number "3"; exon_id "ENST00000475269.1-2_ENSG00000125826.15.3";
chr20	/dev/stdin	start_codon	388695	388697	.	+	0	gene_id "ENST00000475269.1-2_ENSG00000125826.15"; transcript_id "ENST00000475269.1-2_ENSG00000125826.15"; exon_number "1"; exon_id "ENST00000475269.1-2_ENSG00000125826.15.1";
chr20	/dev/stdin	stop_codon	391406	391408	.	+	0	gene_id "ENST00000475269.1-2_ENSG00000125826.15"; transcript_id "ENST00000475269.1-2_ENSG00000125826.15"; exon_number "3"; exon_id "ENST00000475269.1-2_ENSG00000125826.15.3";
chr20	/dev/stdin	transcript	388695	391212	.	+	.	gene_id "ENST00000475269.1-3_ENSG00000125826.15"; transcript_id "ENST00000475269.1-3_ENSG00000125826.15";
chr20	/dev/stdin	exon	388695	389423	.	+	.	gene_id "ENST00000475269.1-3_ENSG00000125826.15"; transcript_id "ENST00000475269.1-3_ENSG00000125826.15"; exon_number "1"; exon_id "ENST00000475269.1-3_ENSG00000125826.15.1";
chr20	/dev/stdin	CDS	388695	389423	.	+	0	gene_id "ENST00000475269.1-3_ENSG00000125826.15"; transcript_id "ENST00000475269.1-3_ENSG00000125826.15"; exon_number "1"; exon_id "ENST00000475269.1-3_ENSG00000125826.15.1";
chr20	/dev/stdin	exon	390525	390669	.	+	.	gene_id "ENST00000475269.1-3_ENSG00000125826.15"; transcript_id "ENST00000475269.1-3_ENSG00000125826.15"; exon_number "2"; exon_id "ENST00000475269.1-3_ENSG00000125826.15.2";
chr20	/dev/stdin	CDS	390525	390669	.	+	0	gene_id "ENST00000475269.1-3_ENSG00000125826.15"; transcript_id "ENST00000475269.1-3_ENSG00000125826.15"; exon_number "2"; exon_id "ENST00000475269.1-3_ENSG00000125826.15.2";
chr20	/dev/stdin	exon	391056	391212	.	+	.	gene_id "ENST00000475269.1-3_ENSG00000125826.15"; transcript_id "ENST00000475269.1-3_ENSG00000125826.15"; exon_number "3"; exon_id "ENST00000475269.1-3_ENSG00000125826.15.3";
chr20	/dev/stdin	CDS	391056	391212	.	+	2	gene_id "ENST00000475269.1-3_ENSG00000125826.15"; transcript_id "ENST00000475269.1-3_ENSG00000125826.15"; exon_number "3"; exon_id "ENST00000475269.1-3_ENSG00000125826.15.3";
chr20	/dev/stdin	start_codon	388695	388697	.	+	0	gene_id "ENST00000475269.1-3_ENSG00000125826.15"; transcript_id "ENST00000475269.1-3_ENSG00000125826.15"; exon_number "1"; exon_id "ENST00000475269.1-3_ENSG00000125826.15.1";
chr20	/dev/stdin	transcript	388950	391408	.	+	.	gene_id "ENST00000400245.3_ENSG00000125826.15"; transcript_id "ENST00000400245.3_ENSG00000125826.15";
chr20	/dev/stdin	exon	388950	389423	.	+	.	gene_id "ENST00000400245.3_ENSG00000125826.15"; transcript_id "ENST00000400245.3_ENSG00000125826.15"; exon_number "1"; exon_id "ENST00000400245.3_ENSG00000125826.15.1";
chr20	/dev/stdin	CDS	388950	389423	.	+	0	gene_id "ENST00000400245.3_ENSG00000125826.15"; transcript_id "ENST00000400245.3_ENSG00000125826.15"; exon_number "1"; exon_id "ENST00000400245.3_ENSG00000125826.15.1";
chr20	/dev/stdin	exon	390474	390669	.	+	.	gene_id "ENST00000400245.3_ENSG00000125826.15"; transcript_id "ENST00000400245.3_ENSG00000125826.15"; exon_number "2"; exon_id "ENST00000400245.3_ENSG00000125826.15.2";
chr20	/dev/stdin	CDS	390474	390669	.	+	0	gene_id "ENST00000400245.3_ENSG00000125826.15"; transcript_id "ENST00000400245.3_ENSG00000125826.15"; exon_number "2"; exon_id "ENST00000400245.3_ENSG00000125826.15.2";
chr20	/dev/stdin	exon	391056	391408	.	+	.	gene_id "ENST00000400245.3_ENSG00000125826.15"; transcript_id "ENST00000400245.3_ENSG00000125826.15"; exon_number "3"; exon_id "ENST00000400245.3_ENSG00000125826.15.3";
chr20	/dev/stdin	CDS	391056	391405	.	+	2	gene_id "ENST00000400245.3_ENSG00000125826.15"; transcript_id "ENST00000400245.3_ENSG00000125826.15"; exon_number "3"; exon_id "ENST00000400245.3_ENSG00000125826.15.3";
chr20	/dev/stdin	start_codon	388950	388952	.	+	0	gene_id "ENST00000400245.3_ENSG00000125826.15"; transcript_id "ENST00000400245.3_ENSG00000125826.15"; exon_number "1"; exon_id "ENST00000400245.3_ENSG00000125826.15.1";
chr20	/dev/stdin	stop_codon	391406	391408	.	+	0	gene_id "ENST00000400245.3_ENSG00000125826.15"; transcript_id "ENST00000400245.3_ENSG00000125826.15"; exon_number "3"; exon_id "ENST00000400245.3_ENSG00000125826.15.3";
chr20	/dev/stdin	transcript	388695	391408	.	+	.	gene_id "ENST00000400245.3-2_ENSG00000125826.15"; transcript_id "ENST00000400245.3-2_ENSG00000125826.15";
chr20	/dev/stdin	exon	388695	389423	.	+	.	gene_id "ENST00000400245.3-2_ENSG00000125826.15"; transcript_id "ENST00000400245.3-2_ENSG00000125826.15"; exon_number "1"; exon_id "ENST00000400245.3-2_ENSG00000125826.15.1";
chr20	/dev/stdin	CDS	388695	389423	.	+	0	gene_id "ENST00000400245.3-2_ENSG00000125826.15"; transcript_id "ENST00000400245.3-2_ENSG00000125826.15"; exon_number "1"; exon_id "ENST00000400245.3-2_ENSG00000125826.15.1";
chr20	/dev/stdin	exon	390474	390669	.	+	.	gene_id "ENST00000400245.3-2_ENSG00000125826.15"; transcript_id "ENST00000400245.3-2_ENSG00000125826.15"; exon_number "2"; exon_id "ENST00000400245.3-2_ENSG00000125826.15.2";
chr20	/dev/stdin	CDS	390474	390669	.	+	0	gene_id "ENST00000400245.3-2_ENSG00000125826.15"; transcript_id "ENST00000400245.3-2_ENSG00000125826.15"; exon_number "2"; exon_id "ENST00000400245.3-2_ENSG00000125826.15.2";
chr20	/dev/stdin	exon	391056	391408	.	+	.	gene_id "ENST00000400245.3-2_ENSG00000125826.15"; transcript_id "ENST00000400245.3-2_ENSG00000125826.15"; exon_number "3"; exon_id "ENST00000400245.3-2_ENSG00000125826.15.3";
chr20	/dev/stdin	CDS	391056	391405	.	+	2	gene_id "ENST00000400245.3-2_ENSG00000125826.15"; transcript_id "ENST00000400245.3-2_ENSG00000125826.15"; exon_number "3"; exon_id "ENST00000400245.3-2_ENSG00000125826.15.3";
chr20	/dev/stdin	start_codon	388695	388697	.	+	0	gene_id "ENST00000400245.3-2_ENSG00000125826.15"; transcript_id "ENST00000400245.3-2_ENSG00000125826.15"; exon_number "1"; exon_id "ENST00000400245.3-2_ENSG00000125826.15.1";
chr20	/dev/stdin	stop_codon	391406	391408	.	+	0	gene_id "ENST00000400245.3-2_ENSG00000125826.15"; transcript_id "ENST00000400245.3-2_ENSG00000125826.15"; exon_number "3"; exon_id "ENST00000400245.3-2_ENSG00000125826.15.3";
chr20	/dev/stdin	transcript	388695	391212	.	+	.	gene_id "ENST00000400245.3-3_ENSG00000125826.15"; transcript_id "ENST00000400245.3-3_ENSG00000125826.15";
chr20	/dev/stdin	exon	388695	389423	.	+	.	gene_id "ENST00000400245.3-3_ENSG00000125826.15"; transcript_id "ENST00000400245.3-3_ENSG00000125826.15"; exon_number "1"; exon_id "ENST00000400245.3-3_ENSG00000125826.15.1";
chr20	/dev/stdin	CDS	388695	389423	.	+	0	gene_id "ENST00000400245.3-3_ENSG00000125826.15"; transcript_id "ENST00000400245.3-3_ENSG00000125826.15"; exon_number "1"; exon_id "ENST00000400245.3-3_ENSG00000125826.15.1";
chr20	/dev/stdin	exon	390474	390669	.	+	.	gene_id "ENST00000400245.3-3_ENSG00000125826.15"; transcript_id "ENST00000400245.3-3_ENSG00000125826.15"; exon_number "2"; exon_id "ENST00000400245.3-3_ENSG00000125826.15.2";
chr20	/dev/stdin	CDS	390474	390669	.	+	0	gene_id "ENST00000400245.3-3_ENSG00000125826.15"; transcript_id "ENST00000400245.3-3_ENSG00000125826.15"; exon_number "2"; exon_id "ENST00000400245.3-3_ENSG00000125826.15.2";
chr20	/dev/stdin	exon	391056	391212	.	+	.	gene_id "ENST00000400245.3-3_ENSG00000125826.15"; transcript_id "ENST00000400245.3-3_ENSG00000125826.15"; exon_number "3"; exon_id "ENST00000400245.3-3_ENSG00000125826.15.3";
chr20	/dev/stdin	CDS	391056	391212	.	+	2	gene_id "ENST00000400245.3-3_ENSG00000125826.15"; transcript_id "ENST00000400245.3-3_ENSG00000125826.15"; exon_number "3"; exon_id "ENST00000400245.3-3_ENSG00000125826.15.3";
chr20	/dev/stdin	start_codon	388695	388697	.	+	0	gene_id "ENST00000400245.3-3_ENSG00000125826.15"; transcript_id "ENST00000400245.3-3_ENSG00000125826.15"; exon_number "1"; exon_id "ENST00000400245.3-3_ENSG00000125826.15.1";
chr20	/dev/stdin	transcript	388950	391408	.	+	.	gene_id "72b7c9b8-39a7-437c-8f83-05755d8b73e5_ENSG00000125826.15"; transcript_id "72b7c9b8-39a7-437c-8f83-05755d8b73e5_ENSG00000125826.15";
chr20	/dev/stdin	exon	388950	389423	.	+	.	gene_id "72b7c9b8-39a7-437c-8f83-05755d8b73e5_ENSG00000125826.15"; transcript_id "72b7c9b8-39a7-437c-8f83-05755d8b73e5_ENSG00000125826.15"; exon_number "1"; exon_id "72b7c9b8-39a7-437c-8f83-05755d8b73e5_ENSG00000125826.15.1";
chr20	/dev/stdin	CDS	388950	389423	.	+	0	gene_id "72b7c9b8-39a7-437c-8f83-05755d8b73e5_ENSG00000125826.15"; transcript_id "72b7c9b8-39a7-437c-8f83-05755d8b73e5_ENSG00000125826.15"; exon_number "1"; exon_id "72b7c9b8-39a7-437c-8f83-05755d8b73e5_ENSG00000125826.15.1";
chr20	/dev/stdin	exon	390528	390669	.	+	.	gene_id "72b7c9b8-39a7-437c-8f83-05755d8b73e5_ENSG00000125826.15"; transcript_id "72b7c9b8-39a7-437c-8f83-05755d8b73e5_ENSG00000125826.15"; exon_number "2"; exon_id "72b7c9b8-39a7-437c-8f83-05755d8b73e5_ENSG00000125826.15.2";
chr20	/dev/stdin	CDS	390528	390669	.	+	0	gene_id "72b7c9b8-39a7-437c-8f83-05755d8b73e5_ENSG00000125826.15"; transcript_id "72b7c9b8-39a7-437c-8f83-05755d8b73e5_ENSG00000125826.15"; exon_number "2"; exon_id "72b7c9b8-39a7-437c-8f83-05755d8b73e5_ENSG00000125826.15.2";
chr20	/dev/stdin	exon	391056	391408	.	+	.	gene_id "72b7c9b8-39a7-437c-8f83-05755d8b73e5_ENSG00000125826.15"; transcript_id "72b7c9b8-39a7-437c-8f83-05755d8b73e5_ENSG00000125826.15"; exon_number "3"; exon_id "72b7c9b8-39a7-437c-8f83-05755d8b73e5_ENSG00000125826.15.3";
chr20	/dev/stdin	CDS	391056	391405	.	+	2	gene_id "72b7c9b8-39a7-437c-8f83-05755d8b73e5_ENSG00000125826.15"; transcript_id "72b7c9b8-39a7-437c-8f83-05755d8b73e5_ENSG00000125826.15"; exon_number "3"; exon_id "72b7c9b8-39a7-437c-8f83-05755d8b73e5_ENSG00000125826.15.3";
chr20	/dev/stdin	start_codon	388950	388952	.	+	0	gene_id "72b7c9b8-39a7-437c-8f83-05755d8b73e5_ENSG00000125826.15"; transcript_id "72b7c9b8-39a7-437c-8f83-05755d8b73e5_ENSG00000125826.15"; exon_number "1"; exon_id "72b7c9b8-39a7-437c-8f83-05755d8b73e5_ENSG00000125826.15.1";
chr20	/dev/stdin	stop_codon	391406	391408	.	+	0	gene_id "72b7c9b8-39a7-437c-8f83-05755d8b73e5_ENSG00000125826.15"; transcript_id "72b7c9b8-39a7-437c-8f83-05755d8b73e5_ENSG00000125826.15"; exon_number "3"; exon_id "72b7c9b8-39a7-437c-8f83-05755d8b73e5_ENSG00000125826.15.3";
chr20	/dev/stdin	transcript	388695	391408	.	+	.	gene_id "72b7c9b8-39a7-437c-8f83-05755d8b73e5-2_ENSG00000125826.15"; transcript_id "72b7c9b8-39a7-437c-8f83-05755d8b73e5-2_ENSG00000125826.15";
chr20	/dev/stdin	exon	388695	389423	.	+	.	gene_id "72b7c9b8-39a7-437c-8f83-05755d8b73e5-2_ENSG00000125826.15"; transcript_id "72b7c9b8-39a7-437c-8f83-05755d8b73e5-2_ENSG00000125826.15"; exon_number "1"; exon_id "72b7c9b8-39a7-437c-8f83-05755d8b73e5-2_ENSG00000125826.15.1";
chr20	/dev/stdin	CDS	388695	389423	.	+	0	gene_id "72b7c9b8-39a7-437c-8f83-05755d8b73e5-2_ENSG00000125826.15"; transcript_id "72b7c9b8-39a7-437c-8f83-05755d8b73e5-2_ENSG00000125826.15"; exon_number "1"; exon_id "72b7c9b8-39a7-437c-8f83-05755d8b73e5-2_ENSG00000125826.15.1";
chr20	/dev/stdin	exon	390528	390669	.	+	.	gene_id "72b7c9b8-39a7-437c-8f83-05755d8b73e5-2_ENSG00000125826.15"; transcript_id "72b7c9b8-39a7-437c-8f83-05755d8b73e5-2_ENSG00000125826.15"; exon_number "2"; exon_id "72b7c9b8-39a7-437c-8f83-05755d8b73e5-2_ENSG00000125826.15.2";
chr20	/dev/stdin	CDS	390528	390669	.	+	0	gene_id "72b7c9b8-39a7-437c-8f83-05755d8b73e5-2_ENSG00000125826.15"; transcript_id "72b7c9b8-39a7-437c-8f83-05755d8b73e5-2_ENSG00000125826.15"; exon_number "2"; exon_id "72b7c9b8-39a7-437c-8f83-05755d8b73e5-2_ENSG00000125826.15.2";
chr20	/dev/stdin	exon	391056	391408	.	+	.	gene_id "72b7c9b8-39a7-437c-8f83-05755d8b73e5-2_ENSG00000125826.15"; transcript_id "72b7c9b8-39a7-437c-8f83-05755d8b73e5-2_ENSG00000125826.15"; exon_number "3"; exon_id "72b7c9b8-39a7-437c-8f83-05755d8b73e5-2_ENSG00000125826.15.3";
chr20	/dev/stdin	CDS	391056	391405	.	+	2	gene_id "72b7c9b8-39a7-437c-8f83-05755d8b73e5-2_ENSG00000125826.15"; transcript_id "72b7c9b8-39a7-437c-8f83-05755d8b73e5-2_ENSG00000125826.15"; exon_number "3"; exon_id "72b7c9b8-39a7-437c-8f83-05755d8b73e5-2_ENSG00000125826.15.3";
chr20	/dev/stdin	start_codon	388695	388697	.	+	0	gene_id "72b7c9b8-39a7-437c-8f83-05755d8b73e5-2_ENSG00000125826.15"; transcript_id "72b7c9b8-39a7-437c-8f83-05755d8b73e5-2_ENSG00000125826.15"; exon_number "1"; exon_id "72b7c9b8-39a7-437c-8f83-05755d8b73e5-2_ENSG00000125826.15.1";
chr20	/dev/stdin	stop_codon	391406	391408	.	+	0	gene_id "72b7c9b8-39a7-437c-8f83-05755d8b73e5-2_ENSG00000125826.15"; transcript_id "72b7c9b8-39a7-437c-8f83-05755d8b73e5-2_ENSG00000125826.15"; exon_number "3"; exon_id "72b7c9b8-39a7-437c-8f83-05755d8b73e5-2_ENSG00000125826.15.3";
chr20	/dev/stdin	transcript	388695	391212	.	+	.	gene_id "72b7c9b8-39a7-437c-8f83-05755d8b73e5-3_ENSG00000125826.15"; transcript_id "72b7c9b8-39a7-437c-8f83-05755d8b73e5-3_ENSG00000125826.15";
chr20	/dev/stdin	exon	388695	389423	.	+	.	gene_id "72b7c9b8-39a7-437c-8f83-05755d8b73e5-3_ENSG00000125826.15"; transcript_id "72b7c9b8-39a7-437c-8f83-05755d8b73e5-3_ENSG00000125826.15"; exon_number "1"; exon_id "72b7c9b8-39a7-437c-8f83-05755d8b73e5-3_ENSG00000125826.15.1";
chr20	/dev/stdin	CDS	388695	389423	.	+	0	gene_id "72b7c9b8-39a7-437c-8f83-05755d8b73e5-3_ENSG00000125826.15"; transcript_id "72b7c9b8-39a7-437c-8f83-05755d8b73e5-3_ENSG00000125826.15"; exon_number "1"; exon_id "72b7c9b8-39a7-437c-8f83-05755d8b73e5-3_ENSG00000125826.15.1";
chr20	/dev/stdin	exon	390528	390669	.	+	.	gene_id "72b7c9b8-39a7-437c-8f83-05755d8b73e5-3_ENSG00000125826.15"; transcript_id "72b7c9b8-39a7-437c-8f83-05755d8b73e5-3_ENSG00000125826.15"; exon_number "2"; exon_id "72b7c9b8-39a7-437c-8f83-05755d8b73e5-3_ENSG00000125826.15.2";
chr20	/dev/stdin	CDS	390528	390669	.	+	0	gene_id "72b7c9b8-39a7-437c-8f83-05755d8b73e5-3_ENSG00000125826.15"; transcript_id "72b7c9b8-39a7-437c-8f83-05755d8b73e5-3_ENSG00000125826.15"; exon_number "2"; exon_id "72b7c9b8-39a7-437c-8f83-05755d8b73e5-3_ENSG00000125826.15.2";
chr20	/dev/stdin	exon	391056	391212	.	+	.	gene_id "72b7c9b8-39a7-437c-8f83-05755d8b73e5-3_ENSG00000125826.15"; transcript_id "72b7c9b8-39a7-437c-8f83-05755d8b73e5-3_ENSG00000125826.15"; exon_number "3"; exon_id "72b7c9b8-39a7-437c-8f83-05755d8b73e5-3_ENSG00000125826.15.3";
chr20	/dev/stdin	CDS	391056	391212	.	+	2	gene_id "72b7c9b8-39a7-437c-8f83-05755d8b73e5-3_ENSG00000125826.15"; transcript_id "72b7c9b8-39a7-437c-8f83-05755d8b73e5-3_ENSG00000125826.15"; exon_number "3"; exon_id "72b7c9b8-39a7-437c-8f83-05755d8b73e5-3_ENSG00000125826.15.3";
chr20	/dev/stdin	start_codon	388695	388697	.	+	0	gene_id "72b7c9b8-39a7-437c-8f83-05755d8b73e5-3_ENSG00000125826.15"; transcript_id "72b7c9b8-39a7-437c-8f83-05755d8b73e5-3_ENSG00000125826.15"; exon_number "1"; exon_id "72b7c9b8-39a7-437c-8f83-05755d8b73e5-3_ENSG00000125826.15.1";
chr20	/dev/stdin	transcript	388950	411610	.	+	.	gene_id "ENST00000356286.5_ENSG00000125826.15"; transcript_id "ENST00000356286.5_ENSG00000125826.15";
chr20	/dev/stdin	exon	388950	389423	.	+	.	gene_id "ENST00000356286.5_ENSG00000125826.15"; transcript_id "ENST00000356286.5_ENSG00000125826.15"; exon_number "1"; exon_id "ENST00000356286.5_ENSG00000125826.15.1";
chr20	/dev/stdin	CDS	388950	389423	.	+	0	gene_id "ENST00000356286.5_ENSG00000125826.15"; transcript_id "ENST00000356286.5_ENSG00000125826.15"; exon_number "1"; exon_id "ENST00000356286.5_ENSG00000125826.15.1";
chr20	/dev/stdin	exon	390525	390669	.	+	.	gene_id "ENST00000356286.5_ENSG00000125826.15"; transcript_id "ENST00000356286.5_ENSG00000125826.15"; exon_number "2"; exon_id "ENST00000356286.5_ENSG00000125826.15.2";
chr20	/dev/stdin	CDS	390525	390669	.	+	0	gene_id "ENST00000356286.5_ENSG00000125826.15"; transcript_id "ENST00000356286.5_ENSG00000125826.15"; exon_number "2"; exon_id "ENST00000356286.5_ENSG00000125826.15.2";
chr20	/dev/stdin	exon	398170	398263	.	+	.	gene_id "ENST00000356286.5_ENSG00000125826.15"; transcript_id "ENST00000356286.5_ENSG00000125826.15"; exon_number "3"; exon_id "ENST00000356286.5_ENSG00000125826.15.3";
chr20	/dev/stdin	CDS	398170	398263	.	+	2	gene_id "ENST00000356286.5_ENSG00000125826.15"; transcript_id "ENST00000356286.5_ENSG00000125826.15"; exon_number "3"; exon_id "ENST00000356286.5_ENSG00000125826.15.3";
chr20	/dev/stdin	exon	398376	398574	.	+	.	gene_id "ENST00000356286.5_ENSG00000125826.15"; transcript_id "ENST00000356286.5_ENSG00000125826.15"; exon_number "4"; exon_id "ENST00000356286.5_ENSG00000125826.15.4";
chr20	/dev/stdin	CDS	398376	398574	.	+	1	gene_id "ENST00000356286.5_ENSG00000125826.15"; transcript_id "ENST00000356286.5_ENSG00000125826.15"; exon_number "4"; exon_id "ENST00000356286.5_ENSG00000125826.15.4";
chr20	/dev/stdin	exon	399991	400112	.	+	.	gene_id "ENST00000356286.5_ENSG00000125826.15"; transcript_id "ENST00000356286.5_ENSG00000125826.15"; exon_number "5"; exon_id "ENST00000356286.5_ENSG00000125826.15.5";
chr20	/dev/stdin	CDS	399991	400112	.	+	0	gene_id "ENST00000356286.5_ENSG00000125826.15"; transcript_id "ENST00000356286.5_ENSG00000125826.15"; exon_number "5"; exon_id "ENST00000356286.5_ENSG00000125826.15.5";
chr20	/dev/stdin	exon	400202	400375	.	+	.	gene_id "ENST00000356286.5_ENSG00000125826.15"; transcript_id "ENST00000356286.5_ENSG00000125826.15"; exon_number "6"; exon_id "ENST00000356286.5_ENSG00000125826.15.6";
chr20	/dev/stdin	CDS	400202	400375	.	+	1	gene_id "ENST00000356286.5_ENSG00000125826.15"; transcript_id "ENST00000356286.5_ENSG00000125826.15"; exon_number "6"; exon_id "ENST00000356286.5_ENSG00000125826.15.6";
chr20	/dev/stdin	exon	401515	401675	.	+	.	gene_id "ENST00000356286.5_ENSG00000125826.15"; transcript_id "ENST00000356286.5_ENSG00000125826.15"; exon_number "7"; exon_id "ENST00000356286.5_ENSG00000125826.15.7";
chr20	/dev/stdin	CDS	401515	401675	.	+	1	gene_id "ENST00000356286.5_ENSG00000125826.15"; transcript_id "ENST00000356286.5_ENSG00000125826.15"; exon_number "7"; exon_id "ENST00000356286.5_ENSG00000125826.15.7";
chr20	/dev/stdin	exon	402771	402882	.	+	.	gene_id "ENST00000356286.5_ENSG00000125826.15"; transcript_id "ENST00000356286.5_ENSG00000125826.15"; exon_number "8"; exon_id "ENST00000356286.5_ENSG00000125826.15.8";
chr20	/dev/stdin	CDS	402771	402882	.	+	2	gene_id "ENST00000356286.5_ENSG00000125826.15"; transcript_id "ENST00000356286.5_ENSG00000125826.15"; exon_number "8"; exon_id "ENST00000356286.5_ENSG00000125826.15.8";
chr20	/dev/stdin	exon	407957	408136	.	+	.	gene_id "ENST00000356286.5_ENSG00000125826.15"; transcript_id "ENST00000356286.5_ENSG00000125826.15"; exon_number "9"; exon_id "ENST00000356286.5_ENSG00000125826.15.9";
chr20	/dev/stdin	CDS	407957	408136	.	+	1	gene_id "ENST00000356286.5_ENSG00000125826.15"; transcript_id "ENST00000356286.5_ENSG00000125826.15"; exon_number "9"; exon_id "ENST00000356286.5_ENSG00000125826.15.9";
chr20	/dev/stdin	exon	409135	409233	.	+	.	gene_id "ENST00000356286.5_ENSG00000125826.15"; transcript_id "ENST00000356286.5_ENSG00000125826.15"; exon_number "10"; exon_id "ENST00000356286.5_ENSG00000125826.15.10";
chr20	/dev/stdin	CDS	409135	409233	.	+	1	gene_id "ENST00000356286.5_ENSG00000125826.15"; transcript_id "ENST00000356286.5_ENSG00000125826.15"; exon_number "10"; exon_id "ENST00000356286.5_ENSG00000125826.15.10";
chr20	/dev/stdin	exon	409595	409738	.	+	.	gene_id "ENST00000356286.5_ENSG00000125826.15"; transcript_id "ENST00000356286.5_ENSG00000125826.15"; exon_number "11"; exon_id "ENST00000356286.5_ENSG00000125826.15.11";
chr20	/dev/stdin	CDS	409595	409738	.	+	1	gene_id "ENST00000356286.5_ENSG00000125826.15"; transcript_id "ENST00000356286.5_ENSG00000125826.15"; exon_number "11"; exon_id "ENST00000356286.5_ENSG00000125826.15.11";
chr20	/dev/stdin	exon	410994	411610	.	+	.	gene_id "ENST00000356286.5_ENSG00000125826.15"; transcript_id "ENST00000356286.5_ENSG00000125826.15"; exon_number "12"; exon_id "ENST00000356286.5_ENSG00000125826.15.12";
chr20	/dev/stdin	CDS	410994	411610	.	+	1	gene_id "ENST00000356286.5_ENSG00000125826.15"; transcript_id "ENST00000356286.5_ENSG00000125826.15"; exon_number "12"; exon_id "ENST00000356286.5_ENSG00000125826.15.12";
chr20	/dev/stdin	start_codon	388950	388952	.	+	0	gene_id "ENST00000356286.5_ENSG00000125826.15"; transcript_id "ENST00000356286.5_ENSG00000125826.15"; exon_number "1"; exon_id "ENST00000356286.5_ENSG00000125826.15.1";
chr20	/dev/stdin	transcript	388950	411506	.	+	.	gene_id "ENST00000356286.5-1_ENSG00000125826.15"; transcript_id "ENST00000356286.5-1_ENSG00000125826.15";
chr20	/dev/stdin	exon	388950	389423	.	+	.	gene_id "ENST00000356286.5-1_ENSG00000125826.15"; transcript_id "ENST00000356286.5-1_ENSG00000125826.15"; exon_number "1"; exon_id "ENST00000356286.5-1_ENSG00000125826.15.1";
chr20	/dev/stdin	CDS	388950	389423	.	+	0	gene_id "ENST00000356286.5-1_ENSG00000125826.15"; transcript_id "ENST00000356286.5-1_ENSG00000125826.15"; exon_number "1"; exon_id "ENST00000356286.5-1_ENSG00000125826.15.1";
chr20	/dev/stdin	exon	390525	390669	.	+	.	gene_id "ENST00000356286.5-1_ENSG00000125826.15"; transcript_id "ENST00000356286.5-1_ENSG00000125826.15"; exon_number "2"; exon_id "ENST00000356286.5-1_ENSG00000125826.15.2";
chr20	/dev/stdin	CDS	390525	390669	.	+	0	gene_id "ENST00000356286.5-1_ENSG00000125826.15"; transcript_id "ENST00000356286.5-1_ENSG00000125826.15"; exon_number "2"; exon_id "ENST00000356286.5-1_ENSG00000125826.15.2";
chr20	/dev/stdin	exon	398170	398263	.	+	.	gene_id "ENST00000356286.5-1_ENSG00000125826.15"; transcript_id "ENST00000356286.5-1_ENSG00000125826.15"; exon_number "3"; exon_id "ENST00000356286.5-1_ENSG00000125826.15.3";
chr20	/dev/stdin	CDS	398170	398263	.	+	2	gene_id "ENST00000356286.5-1_ENSG00000125826.15"; transcript_id "ENST00000356286.5-1_ENSG00000125826.15"; exon_number "3"; exon_id "ENST00000356286.5-1_ENSG00000125826.15.3";
chr20	/dev/stdin	exon	398376	398574	.	+	.	gene_id "ENST00000356286.5-1_ENSG00000125826.15"; transcript_id "ENST00000356286.5-1_ENSG00000125826.15"; exon_number "4"; exon_id "ENST00000356286.5-1_ENSG00000125826.15.4";
chr20	/dev/stdin	CDS	398376	398574	.	+	1	gene_id "ENST00000356286.5-1_ENSG00000125826.15"; transcript_id "ENST00000356286.5-1_ENSG00000125826.15"; exon_number "4"; exon_id "ENST00000356286.5-1_ENSG00000125826.15.4";
chr20	/dev/stdin	exon	399991	400112	.	+	.	gene_id "ENST00000356286.5-1_ENSG00000125826.15"; transcript_id "ENST00000356286.5-1_ENSG00000125826.15"; exon_number "5"; exon_id "ENST00000356286.5-1_ENSG00000125826.15.5";
chr20	/dev/stdin	CDS	399991	400112	.	+	0	gene_id "ENST00000356286.5-1_ENSG00000125826.15"; transcript_id "ENST00000356286.5-1_ENSG00000125826.15"; exon_number "5"; exon_id "ENST00000356286.5-1_ENSG00000125826.15.5";
chr20	/dev/stdin	exon	400202	400375	.	+	.	gene_id "ENST00000356286.5-1_ENSG00000125826.15"; transcript_id "ENST00000356286.5-1_ENSG00000125826.15"; exon_number "6"; exon_id "ENST00000356286.5-1_ENSG00000125826.15.6";
chr20	/dev/stdin	CDS	400202	400375	.	+	1	gene_id "ENST00000356286.5-1_ENSG00000125826.15"; transcript_id "ENST00000356286.5-1_ENSG00000125826.15"; exon_number "6"; exon_id "ENST00000356286.5-1_ENSG00000125826.15.6";
chr20	/dev/stdin	exon	401515	401675	.	+	.	gene_id "ENST00000356286.5-1_ENSG00000125826.15"; transcript_id "ENST00000356286.5-1_ENSG00000125826.15"; exon_number "7"; exon_id "ENST00000356286.5-1_ENSG00000125826.15.7";
chr20	/dev/stdin	CDS	401515	401675	.	+	1	gene_id "ENST00000356286.5-1_ENSG00000125826.15"; transcript_id "ENST00000356286.5-1_ENSG00000125826.15"; exon_number "7"; exon_id "ENST00000356286.5-1_ENSG00000125826.15.7";
chr20	/dev/stdin	exon	402771	402882	.	+	.	gene_id "ENST00000356286.5-1_ENSG00000125826.15"; transcript_id "ENST00000356286.5-1_ENSG00000125826.15"; exon_number "8"; exon_id "ENST00000356286.5-1_ENSG00000125826.15.8";
chr20	/dev/stdin	CDS	402771	402882	.	+	2	gene_id "ENST00000356286.5-1_ENSG00000125826.15"; transcript_id "ENST00000356286.5-1_ENSG00000125826.15"; exon_number "8"; exon_id "ENST00000356286.5-1_ENSG00000125826.15.8";
chr20	/dev/stdin	exon	407957	408136	.	+	.	gene_id "ENST00000356286.5-1_ENSG00000125826.15"; transcript_id "ENST00000356286.5-1_ENSG00000125826.15"; exon_number "9"; exon_id "ENST00000356286.5-1_ENSG00000125826.15.9";
chr20	/dev/stdin	CDS	407957	408136	.	+	1	gene_id "ENST00000356286.5-1_ENSG00000125826.15"; transcript_id "ENST00000356286.5-1_ENSG00000125826.15"; exon_number "9"; exon_id "ENST00000356286.5-1_ENSG00000125826.15.9";
chr20	/dev/stdin	exon	409135	409233	.	+	.	gene_id "ENST00000356286.5-1_ENSG00000125826.15"; transcript_id "ENST00000356286.5-1_ENSG00000125826.15"; exon_number "10"; exon_id "ENST00000356286.5-1_ENSG00000125826.15.10";
chr20	/dev/stdin	CDS	409135	409233	.	+	1	gene_id "ENST00000356286.5-1_ENSG00000125826.15"; transcript_id "ENST00000356286.5-1_ENSG00000125826.15"; exon_number "10"; exon_id "ENST00000356286.5-1_ENSG00000125826.15.10";
chr20	/dev/stdin	exon	409595	409738	.	+	.	gene_id "ENST00000356286.5-1_ENSG00000125826.15"; transcript_id "ENST00000356286.5-1_ENSG00000125826.15"; exon_number "11"; exon_id "ENST00000356286.5-1_ENSG00000125826.15.11";
chr20	/dev/stdin	CDS	409595	409738	.	+	1	gene_id "ENST00000356286.5-1_ENSG00000125826.15"; transcript_id "ENST00000356286.5-1_ENSG00000125826.15"; exon_number "11"; exon_id "ENST00000356286.5-1_ENSG00000125826.15.11";
chr20	/dev/stdin	exon	410994	411506	.	+	.	gene_id "ENST00000356286.5-1_ENSG00000125826.15"; transcript_id "ENST00000356286.5-1_ENSG00000125826.15"; exon_number "12"; exon_id "ENST00000356286.5-1_ENSG00000125826.15.12";
chr20	/dev/stdin	CDS	410994	411506	.	+	1	gene_id "ENST00000356286.5-1_ENSG00000125826.15"; transcript_id "ENST00000356286.5-1_ENSG00000125826.15"; exon_number "12"; exon_id "ENST00000356286.5-1_ENSG00000125826.15.12";
chr20	/dev/stdin	start_codon	388950	388952	.	+	0	gene_id "ENST00000356286.5-1_ENSG00000125826.15"; transcript_id "ENST00000356286.5-1_ENSG00000125826.15"; exon_number "1"; exon_id "ENST00000356286.5-1_ENSG00000125826.15.1";
chr20	/dev/stdin	transcript	388695	411610	.	+	.	gene_id "ENST00000356286.5-2_ENSG00000125826.15"; transcript_id "ENST00000356286.5-2_ENSG00000125826.15";
chr20	/dev/stdin	exon	388695	389423	.	+	.	gene_id "ENST00000356286.5-2_ENSG00000125826.15"; transcript_id "ENST00000356286.5-2_ENSG00000125826.15"; exon_number "1"; exon_id "ENST00000356286.5-2_ENSG00000125826.15.1";
chr20	/dev/stdin	CDS	388695	389423	.	+	0	gene_id "ENST00000356286.5-2_ENSG00000125826.15"; transcript_id "ENST00000356286.5-2_ENSG00000125826.15"; exon_number "1"; exon_id "ENST00000356286.5-2_ENSG00000125826.15.1";
chr20	/dev/stdin	exon	390525	390669	.	+	.	gene_id "ENST00000356286.5-2_ENSG00000125826.15"; transcript_id "ENST00000356286.5-2_ENSG00000125826.15"; exon_number "2"; exon_id "ENST00000356286.5-2_ENSG00000125826.15.2";
chr20	/dev/stdin	CDS	390525	390669	.	+	0	gene_id "ENST00000356286.5-2_ENSG00000125826.15"; transcript_id "ENST00000356286.5-2_ENSG00000125826.15"; exon_number "2"; exon_id "ENST00000356286.5-2_ENSG00000125826.15.2";
chr20	/dev/stdin	exon	398170	398263	.	+	.	gene_id "ENST00000356286.5-2_ENSG00000125826.15"; transcript_id "ENST00000356286.5-2_ENSG00000125826.15"; exon_number "3"; exon_id "ENST00000356286.5-2_ENSG00000125826.15.3";
chr20	/dev/stdin	CDS	398170	398263	.	+	2	gene_id "ENST00000356286.5-2_ENSG00000125826.15"; transcript_id "ENST00000356286.5-2_ENSG00000125826.15"; exon_number "3"; exon_id "ENST00000356286.5-2_ENSG00000125826.15.3";
chr20	/dev/stdin	exon	398376	398574	.	+	.	gene_id "ENST00000356286.5-2_ENSG00000125826.15"; transcript_id "ENST00000356286.5-2_ENSG00000125826.15"; exon_number "4"; exon_id "ENST00000356286.5-2_ENSG00000125826.15.4";
chr20	/dev/stdin	CDS	398376	398574	.	+	1	gene_id "ENST00000356286.5-2_ENSG00000125826.15"; transcript_id "ENST00000356286.5-2_ENSG00000125826.15"; exon_number "4"; exon_id "ENST00000356286.5-2_ENSG00000125826.15.4";
chr20	/dev/stdin	exon	399991	400112	.	+	.	gene_id "ENST00000356286.5-2_ENSG00000125826.15"; transcript_id "ENST00000356286.5-2_ENSG00000125826.15"; exon_number "5"; exon_id "ENST00000356286.5-2_ENSG00000125826.15.5";
chr20	/dev/stdin	CDS	399991	400112	.	+	0	gene_id "ENST00000356286.5-2_ENSG00000125826.15"; transcript_id "ENST00000356286.5-2_ENSG00000125826.15"; exon_number "5"; exon_id "ENST00000356286.5-2_ENSG00000125826.15.5";
chr20	/dev/stdin	exon	400202	400375	.	+	.	gene_id "ENST00000356286.5-2_ENSG00000125826.15"; transcript_id "ENST00000356286.5-2_ENSG00000125826.15"; exon_number "6"; exon_id "ENST00000356286.5-2_ENSG00000125826.15.6";
chr20	/dev/stdin	CDS	400202	400375	.	+	1	gene_id "ENST00000356286.5-2_ENSG00000125826.15"; transcript_id "ENST00000356286.5-2_ENSG00000125826.15"; exon_number "6"; exon_id "ENST00000356286.5-2_ENSG00000125826.15.6";
chr20	/dev/stdin	exon	401515	401675	.	+	.	gene_id "ENST00000356286.5-2_ENSG00000125826.15"; transcript_id "ENST00000356286.5-2_ENSG00000125826.15"; exon_number "7"; exon_id "ENST00000356286.5-2_ENSG00000125826.15.7";
chr20	/dev/stdin	CDS	401515	401675	.	+	1	gene_id "ENST00000356286.5-2_ENSG00000125826.15"; transcript_id "ENST00000356286.5-2_ENSG00000125826.15"; exon_number "7"; exon_id "ENST00000356286.5-2_ENSG00000125826.15.7";
chr20	/dev/stdin	exon	402771	402882	.	+	.	gene_id "ENST00000356286.5-2_ENSG00000125826.15"; transcript_id "ENST00000356286.5-2_ENSG00000125826.15"; exon_number "8"; exon_id "ENST00000356286.5-2_ENSG00000125826.15.8";
chr20	/dev/stdin	CDS	402771	402882	.	+	2	gene_id "ENST00000356286.5-2_ENSG00000125826.15"; transcript_id "ENST00000356286.5-2_ENSG00000125826.15"; exon_number "8"; exon_id "ENST00000356286.5-2_ENSG00000125826.15.8";
chr20	/dev/stdin	exon	407957	408136	.	+	.	gene_id "ENST00000356286.5-2_ENSG00000125826.15"; transcript_id "ENST00000356286.5-2_ENSG00000125826.15"; exon_number "9"; exon_id "ENST00000356286.5-2_ENSG00000125826.15.9";
chr20	/dev/stdin	CDS	407957	408136	.	+	1	gene_id "ENST00000356286.5-2_ENSG00000125826.15"; transcript_id "ENST00000356286.5-2_ENSG00000125826.15"; exon_number "9"; exon_id "ENST00000356286.5-2_ENSG00000125826.15.9";
chr20	/dev/stdin	exon	409135	409233	.	+	.	gene_id "ENST00000356286.5-2_ENSG00000125826.15"; transcript_id "ENST00000356286.5-2_ENSG00000125826.15"; exon_number "10"; exon_id "ENST00000356286.5-2_ENSG00000125826.15.10";
chr20	/dev/stdin	CDS	409135	409233	.	+	1	gene_id "ENST00000356286.5-2_ENSG00000125826.15"; transcript_id "ENST00000356286.5-2_ENSG00000125826.15"; exon_number "10"; exon_id "ENST00000356286.5-2_ENSG00000125826.15.10";
chr20	/dev/stdin	exon	409595	409738	.	+	.	gene_id "ENST00000356286.5-2_ENSG00000125826.15"; transcript_id "ENST00000356286.5-2_ENSG00000125826.15"; exon_number "11"; exon_id "ENST00000356286.5-2_ENSG00000125826.15.11";
chr20	/dev/stdin	CDS	409595	409738	.	+	1	gene_id "ENST00000356286.5-2_ENSG00000125826.15"; transcript_id "ENST00000356286.5-2_ENSG00000125826.15"; exon_number "11"; exon_id "ENST00000356286.5-2_ENSG00000125826.15.11";
chr20	/dev/stdin	exon	410994	411610	.	+	.	gene_id "ENST00000356286.5-2_ENSG00000125826.15"; transcript_id "ENST00000356286.5-2_ENSG00000125826.15"; exon_number "12"; exon_id "ENST00000356286.5-2_ENSG00000125826.15.12";
chr20	/dev/stdin	CDS	410994	411610	.	+	1	gene_id "ENST00000356286.5-2_ENSG00000125826.15"; transcript_id "ENST00000356286.5-2_ENSG00000125826.15"; exon_number "12"; exon_id "ENST00000356286.5-2_ENSG00000125826.15.12";
chr20	/dev/stdin	start_codon	388695	388697	.	+	0	gene_id "ENST00000356286.5-2_ENSG00000125826.15"; transcript_id "ENST00000356286.5-2_ENSG00000125826.15"; exon_number "1"; exon_id "ENST00000356286.5-2_ENSG00000125826.15.1";
chr20	/dev/stdin	transcript	388950	411610	.	+	.	gene_id "ENST00000415942.1_ENSG00000125826.15"; transcript_id "ENST00000415942.1_ENSG00000125826.15";
chr20	/dev/stdin	exon	388950	389423	.	+	.	gene_id "ENST00000415942.1_ENSG00000125826.15"; transcript_id "ENST00000415942.1_ENSG00000125826.15"; exon_number "1"; exon_id "ENST00000415942.1_ENSG00000125826.15.1";
chr20	/dev/stdin	CDS	388950	389423	.	+	0	gene_id "ENST00000415942.1_ENSG00000125826.15"; transcript_id "ENST00000415942.1_ENSG00000125826.15"; exon_number "1"; exon_id "ENST00000415942.1_ENSG00000125826.15.1";
chr20	/dev/stdin	exon	390525	390669	.	+	.	gene_id "ENST00000415942.1_ENSG00000125826.15"; transcript_id "ENST00000415942.1_ENSG00000125826.15"; exon_number "2"; exon_id "ENST00000415942.1_ENSG00000125826.15.2";
chr20	/dev/stdin	CDS	390525	390669	.	+	0	gene_id "ENST00000415942.1_ENSG00000125826.15"; transcript_id "ENST00000415942.1_ENSG00000125826.15"; exon_number "2"; exon_id "ENST00000415942.1_ENSG00000125826.15.2";
chr20	/dev/stdin	exon	398170	398263	.	+	.	gene_id "ENST00000415942.1_ENSG00000125826.15"; transcript_id "ENST00000415942.1_ENSG00000125826.15"; exon_number "3"; exon_id "ENST00000415942.1_ENSG00000125826.15.3";
chr20	/dev/stdin	CDS	398170	398263	.	+	2	gene_id "ENST00000415942.1_ENSG00000125826.15"; transcript_id "ENST00000415942.1_ENSG00000125826.15"; exon_number "3"; exon_id "ENST00000415942.1_ENSG00000125826.15.3";
chr20	/dev/stdin	exon	398376	398574	.	+	.	gene_id "ENST00000415942.1_ENSG00000125826.15"; transcript_id "ENST00000415942.1_ENSG00000125826.15"; exon_number "4"; exon_id "ENST00000415942.1_ENSG00000125826.15.4";
chr20	/dev/stdin	CDS	398376	398574	.	+	1	gene_id "ENST00000415942.1_ENSG00000125826.15"; transcript_id "ENST00000415942.1_ENSG00000125826.15"; exon_number "4"; exon_id "ENST00000415942.1_ENSG00000125826.15.4";
chr20	/dev/stdin	exon	399991	400112	.	+	.	gene_id "ENST00000415942.1_ENSG00000125826.15"; transcript_id "ENST00000415942.1_ENSG00000125826.15"; exon_number "5"; exon_id "ENST00000415942.1_ENSG00000125826.15.5";
chr20	/dev/stdin	CDS	399991	400112	.	+	0	gene_id "ENST00000415942.1_ENSG00000125826.15"; transcript_id "ENST00000415942.1_ENSG00000125826.15"; exon_number "5"; exon_id "ENST00000415942.1_ENSG00000125826.15.5";
chr20	/dev/stdin	exon	400202	400375	.	+	.	gene_id "ENST00000415942.1_ENSG00000125826.15"; transcript_id "ENST00000415942.1_ENSG00000125826.15"; exon_number "6"; exon_id "ENST00000415942.1_ENSG00000125826.15.6";
chr20	/dev/stdin	CDS	400202	400375	.	+	1	gene_id "ENST00000415942.1_ENSG00000125826.15"; transcript_id "ENST00000415942.1_ENSG00000125826.15"; exon_number "6"; exon_id "ENST00000415942.1_ENSG00000125826.15.6";
chr20	/dev/stdin	exon	402771	402882	.	+	.	gene_id "ENST00000415942.1_ENSG00000125826.15"; transcript_id "ENST00000415942.1_ENSG00000125826.15"; exon_number "7"; exon_id "ENST00000415942.1_ENSG00000125826.15.7";
chr20	/dev/stdin	CDS	402771	402882	.	+	1	gene_id "ENST00000415942.1_ENSG00000125826.15"; transcript_id "ENST00000415942.1_ENSG00000125826.15"; exon_number "7"; exon_id "ENST00000415942.1_ENSG00000125826.15.7";
chr20	/dev/stdin	exon	407957	408136	.	+	.	gene_id "ENST00000415942.1_ENSG00000125826.15"; transcript_id "ENST00000415942.1_ENSG00000125826.15"; exon_number "8"; exon_id "ENST00000415942.1_ENSG00000125826.15.8";
chr20	/dev/stdin	CDS	407957	408136	.	+	0	gene_id "ENST00000415942.1_ENSG00000125826.15"; transcript_id "ENST00000415942.1_ENSG00000125826.15"; exon_number "8"; exon_id "ENST00000415942.1_ENSG00000125826.15.8";
chr20	/dev/stdin	exon	409135	409233	.	+	.	gene_id "ENST00000415942.1_ENSG00000125826.15"; transcript_id "ENST00000415942.1_ENSG00000125826.15"; exon_number "9"; exon_id "ENST00000415942.1_ENSG00000125826.15.9";
chr20	/dev/stdin	CDS	409135	409233	.	+	0	gene_id "ENST00000415942.1_ENSG00000125826.15"; transcript_id "ENST00000415942.1_ENSG00000125826.15"; exon_number "9"; exon_id "ENST00000415942.1_ENSG00000125826.15.9";
chr20	/dev/stdin	exon	409595	409738	.	+	.	gene_id "ENST00000415942.1_ENSG00000125826.15"; transcript_id "ENST00000415942.1_ENSG00000125826.15"; exon_number "10"; exon_id "ENST00000415942.1_ENSG00000125826.15.10";
chr20	/dev/stdin	CDS	409595	409738	.	+	0	gene_id "ENST00000415942.1_ENSG00000125826.15"; transcript_id "ENST00000415942.1_ENSG00000125826.15"; exon_number "10"; exon_id "ENST00000415942.1_ENSG00000125826.15.10";
chr20	/dev/stdin	exon	410994	411610	.	+	.	gene_id "ENST00000415942.1_ENSG00000125826.15"; transcript_id "ENST00000415942.1_ENSG00000125826.15"; exon_number "11"; exon_id "ENST00000415942.1_ENSG00000125826.15.11";
chr20	/dev/stdin	CDS	410994	411610	.	+	0	gene_id "ENST00000415942.1_ENSG00000125826.15"; transcript_id "ENST00000415942.1_ENSG00000125826.15"; exon_number "11"; exon_id "ENST00000415942.1_ENSG00000125826.15.11";
chr20	/dev/stdin	start_codon	388950	388952	.	+	0	gene_id "ENST00000415942.1_ENSG00000125826.15"; transcript_id "ENST00000415942.1_ENSG00000125826.15"; exon_number "1"; exon_id "ENST00000415942.1_ENSG00000125826.15.1";
chr20	/dev/stdin	transcript	388695	411610	.	+	.	gene_id "ENST00000382214.3_ENSG00000125826.15"; transcript_id "ENST00000382214.3_ENSG00000125826.15";
chr20	/dev/stdin	exon	388695	389423	.	+	.	gene_id "ENST00000382214.3_ENSG00000125826.15"; transcript_id "ENST00000382214.3_ENSG00000125826.15"; exon_number "1"; exon_id "ENST00000382214.3_ENSG00000125826.15.1";
chr20	/dev/stdin	CDS	388695	389423	.	+	0	gene_id "ENST00000382214.3_ENSG00000125826.15"; transcript_id "ENST00000382214.3_ENSG00000125826.15"; exon_number "1"; exon_id "ENST00000382214.3_ENSG00000125826.15.1";
chr20	/dev/stdin	exon	390525	390669	.	+	.	gene_id "ENST00000382214.3_ENSG00000125826.15"; transcript_id "ENST00000382214.3_ENSG00000125826.15"; exon_number "2"; exon_id "ENST00000382214.3_ENSG00000125826.15.2";
chr20	/dev/stdin	CDS	390525	390669	.	+	0	gene_id "ENST00000382214.3_ENSG00000125826.15"; transcript_id "ENST00000382214.3_ENSG00000125826.15"; exon_number "2"; exon_id "ENST00000382214.3_ENSG00000125826.15.2";
chr20	/dev/stdin	exon	398170	398263	.	+	.	gene_id "ENST00000382214.3_ENSG00000125826.15"; transcript_id "ENST00000382214.3_ENSG00000125826.15"; exon_number "3"; exon_id "ENST00000382214.3_ENSG00000125826.15.3";
chr20	/dev/stdin	CDS	398170	398263	.	+	2	gene_id "ENST00000382214.3_ENSG00000125826.15"; transcript_id "ENST00000382214.3_ENSG00000125826.15"; exon_number "3"; exon_id "ENST00000382214.3_ENSG00000125826.15.3";
chr20	/dev/stdin	exon	398376	398574	.	+	.	gene_id "ENST00000382214.3_ENSG00000125826.15"; transcript_id "ENST00000382214.3_ENSG00000125826.15"; exon_number "4"; exon_id "ENST00000382214.3_ENSG00000125826.15.4";
chr20	/dev/stdin	CDS	398376	398574	.	+	1	gene_id "ENST00000382214.3_ENSG00000125826.15"; transcript_id "ENST00000382214.3_ENSG00000125826.15"; exon_number "4"; exon_id "ENST00000382214.3_ENSG00000125826.15.4";
chr20	/dev/stdin	exon	399991	400112	.	+	.	gene_id "ENST00000382214.3_ENSG00000125826.15"; transcript_id "ENST00000382214.3_ENSG00000125826.15"; exon_number "5"; exon_id "ENST00000382214.3_ENSG00000125826.15.5";
chr20	/dev/stdin	CDS	399991	400112	.	+	0	gene_id "ENST00000382214.3_ENSG00000125826.15"; transcript_id "ENST00000382214.3_ENSG00000125826.15"; exon_number "5"; exon_id "ENST00000382214.3_ENSG00000125826.15.5";
chr20	/dev/stdin	exon	400202	400375	.	+	.	gene_id "ENST00000382214.3_ENSG00000125826.15"; transcript_id "ENST00000382214.3_ENSG00000125826.15"; exon_number "6"; exon_id "ENST00000382214.3_ENSG00000125826.15.6";
chr20	/dev/stdin	CDS	400202	400375	.	+	1	gene_id "ENST00000382214.3_ENSG00000125826.15"; transcript_id "ENST00000382214.3_ENSG00000125826.15"; exon_number "6"; exon_id "ENST00000382214.3_ENSG00000125826.15.6";
chr20	/dev/stdin	exon	401515	401650	.	+	.	gene_id "ENST00000382214.3_ENSG00000125826.15"; transcript_id "ENST00000382214.3_ENSG00000125826.15"; exon_number "7"; exon_id "ENST00000382214.3_ENSG00000125826.15.7";
chr20	/dev/stdin	CDS	401515	401650	.	+	1	gene_id "ENST00000382214.3_ENSG00000125826.15"; transcript_id "ENST00000382214.3_ENSG00000125826.15"; exon_number "7"; exon_id "ENST00000382214.3_ENSG00000125826.15.7";
chr20	/dev/stdin	exon	402771	402882	.	+	.	gene_id "ENST00000382214.3_ENSG00000125826.15"; transcript_id "ENST00000382214.3_ENSG00000125826.15"; exon_number "8"; exon_id "ENST00000382214.3_ENSG00000125826.15.8";
chr20	/dev/stdin	CDS	402771	402882	.	+	0	gene_id "ENST00000382214.3_ENSG00000125826.15"; transcript_id "ENST00000382214.3_ENSG00000125826.15"; exon_number "8"; exon_id "ENST00000382214.3_ENSG00000125826.15.8";
chr20	/dev/stdin	exon	407957	408136	.	+	.	gene_id "ENST00000382214.3_ENSG00000125826.15"; transcript_id "ENST00000382214.3_ENSG00000125826.15"; exon_number "9"; exon_id "ENST00000382214.3_ENSG00000125826.15.9";
chr20	/dev/stdin	CDS	407957	408136	.	+	2	gene_id "ENST00000382214.3_ENSG00000125826.15"; transcript_id "ENST00000382214.3_ENSG00000125826.15"; exon_number "9"; exon_id "ENST00000382214.3_ENSG00000125826.15.9";
chr20	/dev/stdin	exon	409135	409233	.	+	.	gene_id "ENST00000382214.3_ENSG00000125826.15"; transcript_id "ENST00000382214.3_ENSG00000125826.15"; exon_number "10"; exon_id "ENST00000382214.3_ENSG00000125826.15.10";
chr20	/dev/stdin	CDS	409135	409233	.	+	2	gene_id "ENST00000382214.3_ENSG00000125826.15"; transcript_id "ENST00000382214.3_ENSG00000125826.15"; exon_number "10"; exon_id "ENST00000382214.3_ENSG00000125826.15.10";
chr20	/dev/stdin	exon	409595	409738	.	+	.	gene_id "ENST00000382214.3_ENSG00000125826.15"; transcript_id "ENST00000382214.3_ENSG00000125826.15"; exon_number "11"; exon_id "ENST00000382214.3_ENSG00000125826.15.11";
chr20	/dev/stdin	CDS	409595	409738	.	+	2	gene_id "ENST00000382214.3_ENSG00000125826.15"; transcript_id "ENST00000382214.3_ENSG00000125826.15"; exon_number "11"; exon_id "ENST00000382214.3_ENSG00000125826.15.11";
chr20	/dev/stdin	exon	410994	411610	.	+	.	gene_id "ENST00000382214.3_ENSG00000125826.15"; transcript_id "ENST00000382214.3_ENSG00000125826.15"; exon_number "12"; exon_id "ENST00000382214.3_ENSG00000125826.15.12";
chr20	/dev/stdin	CDS	410994	411607	.	+	2	gene_id "ENST00000382214.3_ENSG00000125826.15"; transcript_id "ENST00000382214.3_ENSG00000125826.15"; exon_number "12"; exon_id "ENST00000382214.3_ENSG00000125826.15.12";
chr20	/dev/stdin	start_codon	388695	388697	.	+	0	gene_id "ENST00000382214.3_ENSG00000125826.15"; transcript_id "ENST00000382214.3_ENSG00000125826.15"; exon_number "1"; exon_id "ENST00000382214.3_ENSG00000125826.15.1";
chr20	/dev/stdin	stop_codon	411608	411610	.	+	0	gene_id "ENST00000382214.3_ENSG00000125826.15"; transcript_id "ENST00000382214.3_ENSG00000125826.15"; exon_number "12"; exon_id "ENST00000382214.3_ENSG00000125826.15.12";
chr20	/dev/stdin	transcript	388695	391408	.	+	.	gene_id "6a273d15-9286-4fbf-83ed-bdd36f1cc1c1_ENSG00000125826.15"; transcript_id "6a273d15-9286-4fbf-83ed-bdd36f1cc1c1_ENSG00000125826.15";
chr20	/dev/stdin	exon	388695	390669	.	+	.	gene_id "6a273d15-9286-4fbf-83ed-bdd36f1cc1c1_ENSG00000125826.15"; transcript_id "6a273d15-9286-4fbf-83ed-bdd36f1cc1c1_ENSG00000125826.15"; exon_number "1"; exon_id "6a273d15-9286-4fbf-83ed-bdd36f1cc1c1_ENSG00000125826.15.1";
chr20	/dev/stdin	CDS	388695	390669	.	+	0	gene_id "6a273d15-9286-4fbf-83ed-bdd36f1cc1c1_ENSG00000125826.15"; transcript_id "6a273d15-9286-4fbf-83ed-bdd36f1cc1c1_ENSG00000125826.15"; exon_number "1"; exon_id "6a273d15-9286-4fbf-83ed-bdd36f1cc1c1_ENSG00000125826.15.1";
chr20	/dev/stdin	exon	391056	391408	.	+	.	gene_id "6a273d15-9286-4fbf-83ed-bdd36f1cc1c1_ENSG00000125826.15"; transcript_id "6a273d15-9286-4fbf-83ed-bdd36f1cc1c1_ENSG00000125826.15"; exon_number "2"; exon_id "6a273d15-9286-4fbf-83ed-bdd36f1cc1c1_ENSG00000125826.15.2";
chr20	/dev/stdin	CDS	391056	391405	.	+	2	gene_id "6a273d15-9286-4fbf-83ed-bdd36f1cc1c1_ENSG00000125826.15"; transcript_id "6a273d15-9286-4fbf-83ed-bdd36f1cc1c1_ENSG00000125826.15"; exon_number "2"; exon_id "6a273d15-9286-4fbf-83ed-bdd36f1cc1c1_ENSG00000125826.15.2";
chr20	/dev/stdin	start_codon	388695	388697	.	+	0	gene_id "6a273d15-9286-4fbf-83ed-bdd36f1cc1c1_ENSG00000125826.15"; transcript_id "6a273d15-9286-4fbf-83ed-bdd36f1cc1c1_ENSG00000125826.15"; exon_number "1"; exon_id "6a273d15-9286-4fbf-83ed-bdd36f1cc1c1_ENSG00000125826.15.1";
chr20	/dev/stdin	stop_codon	391406	391408	.	+	0	gene_id "6a273d15-9286-4fbf-83ed-bdd36f1cc1c1_ENSG00000125826.15"; transcript_id "6a273d15-9286-4fbf-83ed-bdd36f1cc1c1_ENSG00000125826.15"; exon_number "2"; exon_id "6a273d15-9286-4fbf-83ed-bdd36f1cc1c1_ENSG00000125826.15.2";
chr20	/dev/stdin	transcript	388950	411610	.	+	.	gene_id "ENST00000382181.2_ENSG00000125826.15"; transcript_id "ENST00000382181.2_ENSG00000125826.15";
chr20	/dev/stdin	exon	388950	389423	.	+	.	gene_id "ENST00000382181.2_ENSG00000125826.15"; transcript_id "ENST00000382181.2_ENSG00000125826.15"; exon_number "1"; exon_id "ENST00000382181.2_ENSG00000125826.15.1";
chr20	/dev/stdin	CDS	388950	389423	.	+	0	gene_id "ENST00000382181.2_ENSG00000125826.15"; transcript_id "ENST00000382181.2_ENSG00000125826.15"; exon_number "1"; exon_id "ENST00000382181.2_ENSG00000125826.15.1";
chr20	/dev/stdin	exon	398170	398263	.	+	.	gene_id "ENST00000382181.2_ENSG00000125826.15"; transcript_id "ENST00000382181.2_ENSG00000125826.15"; exon_number "2"; exon_id "ENST00000382181.2_ENSG00000125826.15.2";
chr20	/dev/stdin	CDS	398170	398263	.	+	0	gene_id "ENST00000382181.2_ENSG00000125826.15"; transcript_id "ENST00000382181.2_ENSG00000125826.15"; exon_number "2"; exon_id "ENST00000382181.2_ENSG00000125826.15.2";
chr20	/dev/stdin	exon	398376	398574	.	+	.	gene_id "ENST00000382181.2_ENSG00000125826.15"; transcript_id "ENST00000382181.2_ENSG00000125826.15"; exon_number "3"; exon_id "ENST00000382181.2_ENSG00000125826.15.3";
chr20	/dev/stdin	CDS	398376	398574	.	+	2	gene_id "ENST00000382181.2_ENSG00000125826.15"; transcript_id "ENST00000382181.2_ENSG00000125826.15"; exon_number "3"; exon_id "ENST00000382181.2_ENSG00000125826.15.3";
chr20	/dev/stdin	exon	399991	400112	.	+	.	gene_id "ENST00000382181.2_ENSG00000125826.15"; transcript_id "ENST00000382181.2_ENSG00000125826.15"; exon_number "4"; exon_id "ENST00000382181.2_ENSG00000125826.15.4";
chr20	/dev/stdin	CDS	399991	400112	.	+	1	gene_id "ENST00000382181.2_ENSG00000125826.15"; transcript_id "ENST00000382181.2_ENSG00000125826.15"; exon_number "4"; exon_id "ENST00000382181.2_ENSG00000125826.15.4";
chr20	/dev/stdin	exon	400202	400375	.	+	.	gene_id "ENST00000382181.2_ENSG00000125826.15"; transcript_id "ENST00000382181.2_ENSG00000125826.15"; exon_number "5"; exon_id "ENST00000382181.2_ENSG00000125826.15.5";
chr20	/dev/stdin	CDS	400202	400375	.	+	2	gene_id "ENST00000382181.2_ENSG00000125826.15"; transcript_id "ENST00000382181.2_ENSG00000125826.15"; exon_number "5"; exon_id "ENST00000382181.2_ENSG00000125826.15.5";
chr20	/dev/stdin	exon	402771	402882	.	+	.	gene_id "ENST00000382181.2_ENSG00000125826.15"; transcript_id "ENST00000382181.2_ENSG00000125826.15"; exon_number "6"; exon_id "ENST00000382181.2_ENSG00000125826.15.6";
chr20	/dev/stdin	CDS	402771	402882	.	+	2	gene_id "ENST00000382181.2_ENSG00000125826.15"; transcript_id "ENST00000382181.2_ENSG00000125826.15"; exon_number "6"; exon_id "ENST00000382181.2_ENSG00000125826.15.6";
chr20	/dev/stdin	exon	407957	408136	.	+	.	gene_id "ENST00000382181.2_ENSG00000125826.15"; transcript_id "ENST00000382181.2_ENSG00000125826.15"; exon_number "7"; exon_id "ENST00000382181.2_ENSG00000125826.15.7";
chr20	/dev/stdin	CDS	407957	408136	.	+	1	gene_id "ENST00000382181.2_ENSG00000125826.15"; transcript_id "ENST00000382181.2_ENSG00000125826.15"; exon_number "7"; exon_id "ENST00000382181.2_ENSG00000125826.15.7";
chr20	/dev/stdin	exon	409135	409233	.	+	.	gene_id "ENST00000382181.2_ENSG00000125826.15"; transcript_id "ENST00000382181.2_ENSG00000125826.15"; exon_number "8"; exon_id "ENST00000382181.2_ENSG00000125826.15.8";
chr20	/dev/stdin	CDS	409135	409233	.	+	1	gene_id "ENST00000382181.2_ENSG00000125826.15"; transcript_id "ENST00000382181.2_ENSG00000125826.15"; exon_number "8"; exon_id "ENST00000382181.2_ENSG00000125826.15.8";
chr20	/dev/stdin	exon	409595	409738	.	+	.	gene_id "ENST00000382181.2_ENSG00000125826.15"; transcript_id "ENST00000382181.2_ENSG00000125826.15"; exon_number "9"; exon_id "ENST00000382181.2_ENSG00000125826.15.9";
chr20	/dev/stdin	CDS	409595	409738	.	+	1	gene_id "ENST00000382181.2_ENSG00000125826.15"; transcript_id "ENST00000382181.2_ENSG00000125826.15"; exon_number "9"; exon_id "ENST00000382181.2_ENSG00000125826.15.9";
chr20	/dev/stdin	exon	410994	411610	.	+	.	gene_id "ENST00000382181.2_ENSG00000125826.15"; transcript_id "ENST00000382181.2_ENSG00000125826.15"; exon_number "10"; exon_id "ENST00000382181.2_ENSG00000125826.15.10";
chr20	/dev/stdin	CDS	410994	411610	.	+	1	gene_id "ENST00000382181.2_ENSG00000125826.15"; transcript_id "ENST00000382181.2_ENSG00000125826.15"; exon_number "10"; exon_id "ENST00000382181.2_ENSG00000125826.15.10";
chr20	/dev/stdin	start_codon	388950	388952	.	+	0	gene_id "ENST00000382181.2_ENSG00000125826.15"; transcript_id "ENST00000382181.2_ENSG00000125826.15"; exon_number "1"; exon_id "ENST00000382181.2_ENSG00000125826.15.1";
chr20	/dev/stdin	transcript	389396	411610	.	+	.	gene_id "ENST00000382181.2-2_ENSG00000125826.15"; transcript_id "ENST00000382181.2-2_ENSG00000125826.15";
chr20	/dev/stdin	exon	389396	389423	.	+	.	gene_id "ENST00000382181.2-2_ENSG00000125826.15"; transcript_id "ENST00000382181.2-2_ENSG00000125826.15"; exon_number "1"; exon_id "ENST00000382181.2-2_ENSG00000125826.15.1";
chr20	/dev/stdin	CDS	389396	389423	.	+	0	gene_id "ENST00000382181.2-2_ENSG00000125826.15"; transcript_id "ENST00000382181.2-2_ENSG00000125826.15"; exon_number "1"; exon_id "ENST00000382181.2-2_ENSG00000125826.15.1";
chr20	/dev/stdin	exon	398170	398263	.	+	.	gene_id "ENST00000382181.2-2_ENSG00000125826.15"; transcript_id "ENST00000382181.2-2_ENSG00000125826.15"; exon_number "2"; exon_id "ENST00000382181.2-2_ENSG00000125826.15.2";
chr20	/dev/stdin	CDS	398170	398263	.	+	2	gene_id "ENST00000382181.2-2_ENSG00000125826.15"; transcript_id "ENST00000382181.2-2_ENSG00000125826.15"; exon_number "2"; exon_id "ENST00000382181.2-2_ENSG00000125826.15.2";
chr20	/dev/stdin	exon	398376	398574	.	+	.	gene_id "ENST00000382181.2-2_ENSG00000125826.15"; transcript_id "ENST00000382181.2-2_ENSG00000125826.15"; exon_number "3"; exon_id "ENST00000382181.2-2_ENSG00000125826.15.3";
chr20	/dev/stdin	CDS	398376	398574	.	+	1	gene_id "ENST00000382181.2-2_ENSG00000125826.15"; transcript_id "ENST00000382181.2-2_ENSG00000125826.15"; exon_number "3"; exon_id "ENST00000382181.2-2_ENSG00000125826.15.3";
chr20	/dev/stdin	exon	399991	400112	.	+	.	gene_id "ENST00000382181.2-2_ENSG00000125826.15"; transcript_id "ENST00000382181.2-2_ENSG00000125826.15"; exon_number "4"; exon_id "ENST00000382181.2-2_ENSG00000125826.15.4";
chr20	/dev/stdin	CDS	399991	400112	.	+	0	gene_id "ENST00000382181.2-2_ENSG00000125826.15"; transcript_id "ENST00000382181.2-2_ENSG00000125826.15"; exon_number "4"; exon_id "ENST00000382181.2-2_ENSG00000125826.15.4";
chr20	/dev/stdin	exon	400202	400375	.	+	.	gene_id "ENST00000382181.2-2_ENSG00000125826.15"; transcript_id "ENST00000382181.2-2_ENSG00000125826.15"; exon_number "5"; exon_id "ENST00000382181.2-2_ENSG00000125826.15.5";
chr20	/dev/stdin	CDS	400202	400375	.	+	1	gene_id "ENST00000382181.2-2_ENSG00000125826.15"; transcript_id "ENST00000382181.2-2_ENSG00000125826.15"; exon_number "5"; exon_id "ENST00000382181.2-2_ENSG00000125826.15.5";
chr20	/dev/stdin	exon	402771	402882	.	+	.	gene_id "ENST00000382181.2-2_ENSG00000125826.15"; transcript_id "ENST00000382181.2-2_ENSG00000125826.15"; exon_number "6"; exon_id "ENST00000382181.2-2_ENSG00000125826.15.6";
chr20	/dev/stdin	CDS	402771	402882	.	+	1	gene_id "ENST00000382181.2-2_ENSG00000125826.15"; transcript_id "ENST00000382181.2-2_ENSG00000125826.15"; exon_number "6"; exon_id "ENST00000382181.2-2_ENSG00000125826.15.6";
chr20	/dev/stdin	exon	407957	408136	.	+	.	gene_id "ENST00000382181.2-2_ENSG00000125826.15"; transcript_id "ENST00000382181.2-2_ENSG00000125826.15"; exon_number "7"; exon_id "ENST00000382181.2-2_ENSG00000125826.15.7";
chr20	/dev/stdin	CDS	407957	408136	.	+	0	gene_id "ENST00000382181.2-2_ENSG00000125826.15"; transcript_id "ENST00000382181.2-2_ENSG00000125826.15"; exon_number "7"; exon_id "ENST00000382181.2-2_ENSG00000125826.15.7";
chr20	/dev/stdin	exon	409135	409233	.	+	.	gene_id "ENST00000382181.2-2_ENSG00000125826.15"; transcript_id "ENST00000382181.2-2_ENSG00000125826.15"; exon_number "8"; exon_id "ENST00000382181.2-2_ENSG00000125826.15.8";
chr20	/dev/stdin	CDS	409135	409233	.	+	0	gene_id "ENST00000382181.2-2_ENSG00000125826.15"; transcript_id "ENST00000382181.2-2_ENSG00000125826.15"; exon_number "8"; exon_id "ENST00000382181.2-2_ENSG00000125826.15.8";
chr20	/dev/stdin	exon	409595	409738	.	+	.	gene_id "ENST00000382181.2-2_ENSG00000125826.15"; transcript_id "ENST00000382181.2-2_ENSG00000125826.15"; exon_number "9"; exon_id "ENST00000382181.2-2_ENSG00000125826.15.9";
chr20	/dev/stdin	CDS	409595	409738	.	+	0	gene_id "ENST00000382181.2-2_ENSG00000125826.15"; transcript_id "ENST00000382181.2-2_ENSG00000125826.15"; exon_number "9"; exon_id "ENST00000382181.2-2_ENSG00000125826.15.9";
chr20	/dev/stdin	exon	410994	411610	.	+	.	gene_id "ENST00000382181.2-2_ENSG00000125826.15"; transcript_id "ENST00000382181.2-2_ENSG00000125826.15"; exon_number "10"; exon_id "ENST00000382181.2-2_ENSG00000125826.15.10";
chr20	/dev/stdin	CDS	410994	411610	.	+	0	gene_id "ENST00000382181.2-2_ENSG00000125826.15"; transcript_id "ENST00000382181.2-2_ENSG00000125826.15"; exon_number "10"; exon_id "ENST00000382181.2-2_ENSG00000125826.15.10";
chr20	/dev/stdin	start_codon	389396	389398	.	+	0	gene_id "ENST00000382181.2-2_ENSG00000125826.15"; transcript_id "ENST00000382181.2-2_ENSG00000125826.15"; exon_number "1"; exon_id "ENST00000382181.2-2_ENSG00000125826.15.1";
chr20	/dev/stdin	transcript	388950	411610	.	+	.	gene_id "c90c3cd8-26d2-4abe-b002-dd9459a1366b_ENSG00000125826.15"; transcript_id "c90c3cd8-26d2-4abe-b002-dd9459a1366b_ENSG00000125826.15";
chr20	/dev/stdin	exon	388950	389423	.	+	.	gene_id "c90c3cd8-26d2-4abe-b002-dd9459a1366b_ENSG00000125826.15"; transcript_id "c90c3cd8-26d2-4abe-b002-dd9459a1366b_ENSG00000125826.15"; exon_number "1"; exon_id "c90c3cd8-26d2-4abe-b002-dd9459a1366b_ENSG00000125826.15.1";
chr20	/dev/stdin	CDS	388950	389423	.	+	0	gene_id "c90c3cd8-26d2-4abe-b002-dd9459a1366b_ENSG00000125826.15"; transcript_id "c90c3cd8-26d2-4abe-b002-dd9459a1366b_ENSG00000125826.15"; exon_number "1"; exon_id "c90c3cd8-26d2-4abe-b002-dd9459a1366b_ENSG00000125826.15.1";
chr20	/dev/stdin	exon	390528	390669	.	+	.	gene_id "c90c3cd8-26d2-4abe-b002-dd9459a1366b_ENSG00000125826.15"; transcript_id "c90c3cd8-26d2-4abe-b002-dd9459a1366b_ENSG00000125826.15"; exon_number "2"; exon_id "c90c3cd8-26d2-4abe-b002-dd9459a1366b_ENSG00000125826.15.2";
chr20	/dev/stdin	CDS	390528	390669	.	+	0	gene_id "c90c3cd8-26d2-4abe-b002-dd9459a1366b_ENSG00000125826.15"; transcript_id "c90c3cd8-26d2-4abe-b002-dd9459a1366b_ENSG00000125826.15"; exon_number "2"; exon_id "c90c3cd8-26d2-4abe-b002-dd9459a1366b_ENSG00000125826.15.2";
chr20	/dev/stdin	exon	398170	398263	.	+	.	gene_id "c90c3cd8-26d2-4abe-b002-dd9459a1366b_ENSG00000125826.15"; transcript_id "c90c3cd8-26d2-4abe-b002-dd9459a1366b_ENSG00000125826.15"; exon_number "3"; exon_id "c90c3cd8-26d2-4abe-b002-dd9459a1366b_ENSG00000125826.15.3";
chr20	/dev/stdin	CDS	398170	398263	.	+	2	gene_id "c90c3cd8-26d2-4abe-b002-dd9459a1366b_ENSG00000125826.15"; transcript_id "c90c3cd8-26d2-4abe-b002-dd9459a1366b_ENSG00000125826.15"; exon_number "3"; exon_id "c90c3cd8-26d2-4abe-b002-dd9459a1366b_ENSG00000125826.15.3";
chr20	/dev/stdin	exon	398376	398574	.	+	.	gene_id "c90c3cd8-26d2-4abe-b002-dd9459a1366b_ENSG00000125826.15"; transcript_id "c90c3cd8-26d2-4abe-b002-dd9459a1366b_ENSG00000125826.15"; exon_number "4"; exon_id "c90c3cd8-26d2-4abe-b002-dd9459a1366b_ENSG00000125826.15.4";
chr20	/dev/stdin	CDS	398376	398574	.	+	1	gene_id "c90c3cd8-26d2-4abe-b002-dd9459a1366b_ENSG00000125826.15"; transcript_id "c90c3cd8-26d2-4abe-b002-dd9459a1366b_ENSG00000125826.15"; exon_number "4"; exon_id "c90c3cd8-26d2-4abe-b002-dd9459a1366b_ENSG00000125826.15.4";
chr20	/dev/stdin	exon	399991	400112	.	+	.	gene_id "c90c3cd8-26d2-4abe-b002-dd9459a1366b_ENSG00000125826.15"; transcript_id "c90c3cd8-26d2-4abe-b002-dd9459a1366b_ENSG00000125826.15"; exon_number "5"; exon_id "c90c3cd8-26d2-4abe-b002-dd9459a1366b_ENSG00000125826.15.5";
chr20	/dev/stdin	CDS	399991	400112	.	+	0	gene_id "c90c3cd8-26d2-4abe-b002-dd9459a1366b_ENSG00000125826.15"; transcript_id "c90c3cd8-26d2-4abe-b002-dd9459a1366b_ENSG00000125826.15"; exon_number "5"; exon_id "c90c3cd8-26d2-4abe-b002-dd9459a1366b_ENSG00000125826.15.5";
chr20	/dev/stdin	exon	400202	400375	.	+	.	gene_id "c90c3cd8-26d2-4abe-b002-dd9459a1366b_ENSG00000125826.15"; transcript_id "c90c3cd8-26d2-4abe-b002-dd9459a1366b_ENSG00000125826.15"; exon_number "6"; exon_id "c90c3cd8-26d2-4abe-b002-dd9459a1366b_ENSG00000125826.15.6";
chr20	/dev/stdin	CDS	400202	400375	.	+	1	gene_id "c90c3cd8-26d2-4abe-b002-dd9459a1366b_ENSG00000125826.15"; transcript_id "c90c3cd8-26d2-4abe-b002-dd9459a1366b_ENSG00000125826.15"; exon_number "6"; exon_id "c90c3cd8-26d2-4abe-b002-dd9459a1366b_ENSG00000125826.15.6";
chr20	/dev/stdin	exon	401515	401675	.	+	.	gene_id "c90c3cd8-26d2-4abe-b002-dd9459a1366b_ENSG00000125826.15"; transcript_id "c90c3cd8-26d2-4abe-b002-dd9459a1366b_ENSG00000125826.15"; exon_number "7"; exon_id "c90c3cd8-26d2-4abe-b002-dd9459a1366b_ENSG00000125826.15.7";
chr20	/dev/stdin	CDS	401515	401675	.	+	1	gene_id "c90c3cd8-26d2-4abe-b002-dd9459a1366b_ENSG00000125826.15"; transcript_id "c90c3cd8-26d2-4abe-b002-dd9459a1366b_ENSG00000125826.15"; exon_number "7"; exon_id "c90c3cd8-26d2-4abe-b002-dd9459a1366b_ENSG00000125826.15.7";
chr20	/dev/stdin	exon	402771	402882	.	+	.	gene_id "c90c3cd8-26d2-4abe-b002-dd9459a1366b_ENSG00000125826.15"; transcript_id "c90c3cd8-26d2-4abe-b002-dd9459a1366b_ENSG00000125826.15"; exon_number "8"; exon_id "c90c3cd8-26d2-4abe-b002-dd9459a1366b_ENSG00000125826.15.8";
chr20	/dev/stdin	CDS	402771	402882	.	+	2	gene_id "c90c3cd8-26d2-4abe-b002-dd9459a1366b_ENSG00000125826.15"; transcript_id "c90c3cd8-26d2-4abe-b002-dd9459a1366b_ENSG00000125826.15"; exon_number "8"; exon_id "c90c3cd8-26d2-4abe-b002-dd9459a1366b_ENSG00000125826.15.8";
chr20	/dev/stdin	exon	407957	408136	.	+	.	gene_id "c90c3cd8-26d2-4abe-b002-dd9459a1366b_ENSG00000125826.15"; transcript_id "c90c3cd8-26d2-4abe-b002-dd9459a1366b_ENSG00000125826.15"; exon_number "9"; exon_id "c90c3cd8-26d2-4abe-b002-dd9459a1366b_ENSG00000125826.15.9";
chr20	/dev/stdin	CDS	407957	408136	.	+	1	gene_id "c90c3cd8-26d2-4abe-b002-dd9459a1366b_ENSG00000125826.15"; transcript_id "c90c3cd8-26d2-4abe-b002-dd9459a1366b_ENSG00000125826.15"; exon_number "9"; exon_id "c90c3cd8-26d2-4abe-b002-dd9459a1366b_ENSG00000125826.15.9";
chr20	/dev/stdin	exon	409135	409233	.	+	.	gene_id "c90c3cd8-26d2-4abe-b002-dd9459a1366b_ENSG00000125826.15"; transcript_id "c90c3cd8-26d2-4abe-b002-dd9459a1366b_ENSG00000125826.15"; exon_number "10"; exon_id "c90c3cd8-26d2-4abe-b002-dd9459a1366b_ENSG00000125826.15.10";
chr20	/dev/stdin	CDS	409135	409233	.	+	1	gene_id "c90c3cd8-26d2-4abe-b002-dd9459a1366b_ENSG00000125826.15"; transcript_id "c90c3cd8-26d2-4abe-b002-dd9459a1366b_ENSG00000125826.15"; exon_number "10"; exon_id "c90c3cd8-26d2-4abe-b002-dd9459a1366b_ENSG00000125826.15.10";
chr20	/dev/stdin	exon	409595	409738	.	+	.	gene_id "c90c3cd8-26d2-4abe-b002-dd9459a1366b_ENSG00000125826.15"; transcript_id "c90c3cd8-26d2-4abe-b002-dd9459a1366b_ENSG00000125826.15"; exon_number "11"; exon_id "c90c3cd8-26d2-4abe-b002-dd9459a1366b_ENSG00000125826.15.11";
chr20	/dev/stdin	CDS	409595	409738	.	+	1	gene_id "c90c3cd8-26d2-4abe-b002-dd9459a1366b_ENSG00000125826.15"; transcript_id "c90c3cd8-26d2-4abe-b002-dd9459a1366b_ENSG00000125826.15"; exon_number "11"; exon_id "c90c3cd8-26d2-4abe-b002-dd9459a1366b_ENSG00000125826.15.11";
chr20	/dev/stdin	exon	410994	411610	.	+	.	gene_id "c90c3cd8-26d2-4abe-b002-dd9459a1366b_ENSG00000125826.15"; transcript_id "c90c3cd8-26d2-4abe-b002-dd9459a1366b_ENSG00000125826.15"; exon_number "12"; exon_id "c90c3cd8-26d2-4abe-b002-dd9459a1366b_ENSG00000125826.15.12";
chr20	/dev/stdin	CDS	410994	411610	.	+	1	gene_id "c90c3cd8-26d2-4abe-b002-dd9459a1366b_ENSG00000125826.15"; transcript_id "c90c3cd8-26d2-4abe-b002-dd9459a1366b_ENSG00000125826.15"; exon_number "12"; exon_id "c90c3cd8-26d2-4abe-b002-dd9459a1366b_ENSG00000125826.15.12";
chr20	/dev/stdin	start_codon	388950	388952	.	+	0	gene_id "c90c3cd8-26d2-4abe-b002-dd9459a1366b_ENSG00000125826.15"; transcript_id "c90c3cd8-26d2-4abe-b002-dd9459a1366b_ENSG00000125826.15"; exon_number "1"; exon_id "c90c3cd8-26d2-4abe-b002-dd9459a1366b_ENSG00000125826.15.1";
chr20	/dev/stdin	transcript	388950	411610	.	+	.	gene_id "ENST00000353660.3_ENSG00000125826.15"; transcript_id "ENST00000353660.3_ENSG00000125826.15";
chr20	/dev/stdin	exon	388950	389423	.	+	.	gene_id "ENST00000353660.3_ENSG00000125826.15"; transcript_id "ENST00000353660.3_ENSG00000125826.15"; exon_number "1"; exon_id "ENST00000353660.3_ENSG00000125826.15.1";
chr20	/dev/stdin	CDS	388950	389423	.	+	0	gene_id "ENST00000353660.3_ENSG00000125826.15"; transcript_id "ENST00000353660.3_ENSG00000125826.15"; exon_number "1"; exon_id "ENST00000353660.3_ENSG00000125826.15.1";
chr20	/dev/stdin	exon	398170	398263	.	+	.	gene_id "ENST00000353660.3_ENSG00000125826.15"; transcript_id "ENST00000353660.3_ENSG00000125826.15"; exon_number "2"; exon_id "ENST00000353660.3_ENSG00000125826.15.2";
chr20	/dev/stdin	CDS	398170	398263	.	+	0	gene_id "ENST00000353660.3_ENSG00000125826.15"; transcript_id "ENST00000353660.3_ENSG00000125826.15"; exon_number "2"; exon_id "ENST00000353660.3_ENSG00000125826.15.2";
chr20	/dev/stdin	exon	398376	398574	.	+	.	gene_id "ENST00000353660.3_ENSG00000125826.15"; transcript_id "ENST00000353660.3_ENSG00000125826.15"; exon_number "3"; exon_id "ENST00000353660.3_ENSG00000125826.15.3";
chr20	/dev/stdin	CDS	398376	398574	.	+	2	gene_id "ENST00000353660.3_ENSG00000125826.15"; transcript_id "ENST00000353660.3_ENSG00000125826.15"; exon_number "3"; exon_id "ENST00000353660.3_ENSG00000125826.15.3";
chr20	/dev/stdin	exon	399991	400112	.	+	.	gene_id "ENST00000353660.3_ENSG00000125826.15"; transcript_id "ENST00000353660.3_ENSG00000125826.15"; exon_number "4"; exon_id "ENST00000353660.3_ENSG00000125826.15.4";
chr20	/dev/stdin	CDS	399991	400112	.	+	1	gene_id "ENST00000353660.3_ENSG00000125826.15"; transcript_id "ENST00000353660.3_ENSG00000125826.15"; exon_number "4"; exon_id "ENST00000353660.3_ENSG00000125826.15.4";
chr20	/dev/stdin	exon	400202	400375	.	+	.	gene_id "ENST00000353660.3_ENSG00000125826.15"; transcript_id "ENST00000353660.3_ENSG00000125826.15"; exon_number "5"; exon_id "ENST00000353660.3_ENSG00000125826.15.5";
chr20	/dev/stdin	CDS	400202	400375	.	+	2	gene_id "ENST00000353660.3_ENSG00000125826.15"; transcript_id "ENST00000353660.3_ENSG00000125826.15"; exon_number "5"; exon_id "ENST00000353660.3_ENSG00000125826.15.5";
chr20	/dev/stdin	exon	401515	401675	.	+	.	gene_id "ENST00000353660.3_ENSG00000125826.15"; transcript_id "ENST00000353660.3_ENSG00000125826.15"; exon_number "6"; exon_id "ENST00000353660.3_ENSG00000125826.15.6";
chr20	/dev/stdin	CDS	401515	401675	.	+	2	gene_id "ENST00000353660.3_ENSG00000125826.15"; transcript_id "ENST00000353660.3_ENSG00000125826.15"; exon_number "6"; exon_id "ENST00000353660.3_ENSG00000125826.15.6";
chr20	/dev/stdin	exon	402771	402882	.	+	.	gene_id "ENST00000353660.3_ENSG00000125826.15"; transcript_id "ENST00000353660.3_ENSG00000125826.15"; exon_number "7"; exon_id "ENST00000353660.3_ENSG00000125826.15.7";
chr20	/dev/stdin	CDS	402771	402882	.	+	0	gene_id "ENST00000353660.3_ENSG00000125826.15"; transcript_id "ENST00000353660.3_ENSG00000125826.15"; exon_number "7"; exon_id "ENST00000353660.3_ENSG00000125826.15.7";
chr20	/dev/stdin	exon	407957	408136	.	+	.	gene_id "ENST00000353660.3_ENSG00000125826.15"; transcript_id "ENST00000353660.3_ENSG00000125826.15"; exon_number "8"; exon_id "ENST00000353660.3_ENSG00000125826.15.8";
chr20	/dev/stdin	CDS	407957	408136	.	+	2	gene_id "ENST00000353660.3_ENSG00000125826.15"; transcript_id "ENST00000353660.3_ENSG00000125826.15"; exon_number "8"; exon_id "ENST00000353660.3_ENSG00000125826.15.8";
chr20	/dev/stdin	exon	409135	409233	.	+	.	gene_id "ENST00000353660.3_ENSG00000125826.15"; transcript_id "ENST00000353660.3_ENSG00000125826.15"; exon_number "9"; exon_id "ENST00000353660.3_ENSG00000125826.15.9";
chr20	/dev/stdin	CDS	409135	409233	.	+	2	gene_id "ENST00000353660.3_ENSG00000125826.15"; transcript_id "ENST00000353660.3_ENSG00000125826.15"; exon_number "9"; exon_id "ENST00000353660.3_ENSG00000125826.15.9";
chr20	/dev/stdin	exon	409595	409738	.	+	.	gene_id "ENST00000353660.3_ENSG00000125826.15"; transcript_id "ENST00000353660.3_ENSG00000125826.15"; exon_number "10"; exon_id "ENST00000353660.3_ENSG00000125826.15.10";
chr20	/dev/stdin	CDS	409595	409738	.	+	2	gene_id "ENST00000353660.3_ENSG00000125826.15"; transcript_id "ENST00000353660.3_ENSG00000125826.15"; exon_number "10"; exon_id "ENST00000353660.3_ENSG00000125826.15.10";
chr20	/dev/stdin	exon	410994	411610	.	+	.	gene_id "ENST00000353660.3_ENSG00000125826.15"; transcript_id "ENST00000353660.3_ENSG00000125826.15"; exon_number "11"; exon_id "ENST00000353660.3_ENSG00000125826.15.11";
chr20	/dev/stdin	CDS	410994	411607	.	+	2	gene_id "ENST00000353660.3_ENSG00000125826.15"; transcript_id "ENST00000353660.3_ENSG00000125826.15"; exon_number "11"; exon_id "ENST00000353660.3_ENSG00000125826.15.11";
chr20	/dev/stdin	start_codon	388950	388952	.	+	0	gene_id "ENST00000353660.3_ENSG00000125826.15"; transcript_id "ENST00000353660.3_ENSG00000125826.15"; exon_number "1"; exon_id "ENST00000353660.3_ENSG00000125826.15.1";
chr20	/dev/stdin	stop_codon	411608	411610	.	+	0	gene_id "ENST00000353660.3_ENSG00000125826.15"; transcript_id "ENST00000353660.3_ENSG00000125826.15"; exon_number "11"; exon_id "ENST00000353660.3_ENSG00000125826.15.11";
chr20	/dev/stdin	transcript	388950	411610	.	+	.	gene_id "279a3f07-e8c8-4379-9a17-05b6415460ec_ENSG00000125826.15"; transcript_id "279a3f07-e8c8-4379-9a17-05b6415460ec_ENSG00000125826.15";
chr20	/dev/stdin	exon	388950	389423	.	+	.	gene_id "279a3f07-e8c8-4379-9a17-05b6415460ec_ENSG00000125826.15"; transcript_id "279a3f07-e8c8-4379-9a17-05b6415460ec_ENSG00000125826.15"; exon_number "1"; exon_id "279a3f07-e8c8-4379-9a17-05b6415460ec_ENSG00000125826.15.1";
chr20	/dev/stdin	CDS	388950	389423	.	+	0	gene_id "279a3f07-e8c8-4379-9a17-05b6415460ec_ENSG00000125826.15"; transcript_id "279a3f07-e8c8-4379-9a17-05b6415460ec_ENSG00000125826.15"; exon_number "1"; exon_id "279a3f07-e8c8-4379-9a17-05b6415460ec_ENSG00000125826.15.1";
chr20	/dev/stdin	exon	390474	390669	.	+	.	gene_id "279a3f07-e8c8-4379-9a17-05b6415460ec_ENSG00000125826.15"; transcript_id "279a3f07-e8c8-4379-9a17-05b6415460ec_ENSG00000125826.15"; exon_number "2"; exon_id "279a3f07-e8c8-4379-9a17-05b6415460ec_ENSG00000125826.15.2";
chr20	/dev/stdin	CDS	390474	390669	.	+	0	gene_id "279a3f07-e8c8-4379-9a17-05b6415460ec_ENSG00000125826.15"; transcript_id "279a3f07-e8c8-4379-9a17-05b6415460ec_ENSG00000125826.15"; exon_number "2"; exon_id "279a3f07-e8c8-4379-9a17-05b6415460ec_ENSG00000125826.15.2";
chr20	/dev/stdin	exon	398170	398263	.	+	.	gene_id "279a3f07-e8c8-4379-9a17-05b6415460ec_ENSG00000125826.15"; transcript_id "279a3f07-e8c8-4379-9a17-05b6415460ec_ENSG00000125826.15"; exon_number "3"; exon_id "279a3f07-e8c8-4379-9a17-05b6415460ec_ENSG00000125826.15.3";
chr20	/dev/stdin	CDS	398170	398263	.	+	2	gene_id "279a3f07-e8c8-4379-9a17-05b6415460ec_ENSG00000125826.15"; transcript_id "279a3f07-e8c8-4379-9a17-05b6415460ec_ENSG00000125826.15"; exon_number "3"; exon_id "279a3f07-e8c8-4379-9a17-05b6415460ec_ENSG00000125826.15.3";
chr20	/dev/stdin	exon	398376	398574	.	+	.	gene_id "279a3f07-e8c8-4379-9a17-05b6415460ec_ENSG00000125826.15"; transcript_id "279a3f07-e8c8-4379-9a17-05b6415460ec_ENSG00000125826.15"; exon_number "4"; exon_id "279a3f07-e8c8-4379-9a17-05b6415460ec_ENSG00000125826.15.4";
chr20	/dev/stdin	CDS	398376	398574	.	+	1	gene_id "279a3f07-e8c8-4379-9a17-05b6415460ec_ENSG00000125826.15"; transcript_id "279a3f07-e8c8-4379-9a17-05b6415460ec_ENSG00000125826.15"; exon_number "4"; exon_id "279a3f07-e8c8-4379-9a17-05b6415460ec_ENSG00000125826.15.4";
chr20	/dev/stdin	exon	399991	400112	.	+	.	gene_id "279a3f07-e8c8-4379-9a17-05b6415460ec_ENSG00000125826.15"; transcript_id "279a3f07-e8c8-4379-9a17-05b6415460ec_ENSG00000125826.15"; exon_number "5"; exon_id "279a3f07-e8c8-4379-9a17-05b6415460ec_ENSG00000125826.15.5";
chr20	/dev/stdin	CDS	399991	400112	.	+	0	gene_id "279a3f07-e8c8-4379-9a17-05b6415460ec_ENSG00000125826.15"; transcript_id "279a3f07-e8c8-4379-9a17-05b6415460ec_ENSG00000125826.15"; exon_number "5"; exon_id "279a3f07-e8c8-4379-9a17-05b6415460ec_ENSG00000125826.15.5";
chr20	/dev/stdin	exon	400202	400375	.	+	.	gene_id "279a3f07-e8c8-4379-9a17-05b6415460ec_ENSG00000125826.15"; transcript_id "279a3f07-e8c8-4379-9a17-05b6415460ec_ENSG00000125826.15"; exon_number "6"; exon_id "279a3f07-e8c8-4379-9a17-05b6415460ec_ENSG00000125826.15.6";
chr20	/dev/stdin	CDS	400202	400375	.	+	1	gene_id "279a3f07-e8c8-4379-9a17-05b6415460ec_ENSG00000125826.15"; transcript_id "279a3f07-e8c8-4379-9a17-05b6415460ec_ENSG00000125826.15"; exon_number "6"; exon_id "279a3f07-e8c8-4379-9a17-05b6415460ec_ENSG00000125826.15.6";
chr20	/dev/stdin	exon	401515	401675	.	+	.	gene_id "279a3f07-e8c8-4379-9a17-05b6415460ec_ENSG00000125826.15"; transcript_id "279a3f07-e8c8-4379-9a17-05b6415460ec_ENSG00000125826.15"; exon_number "7"; exon_id "279a3f07-e8c8-4379-9a17-05b6415460ec_ENSG00000125826.15.7";
chr20	/dev/stdin	CDS	401515	401675	.	+	1	gene_id "279a3f07-e8c8-4379-9a17-05b6415460ec_ENSG00000125826.15"; transcript_id "279a3f07-e8c8-4379-9a17-05b6415460ec_ENSG00000125826.15"; exon_number "7"; exon_id "279a3f07-e8c8-4379-9a17-05b6415460ec_ENSG00000125826.15.7";
chr20	/dev/stdin	exon	402771	402882	.	+	.	gene_id "279a3f07-e8c8-4379-9a17-05b6415460ec_ENSG00000125826.15"; transcript_id "279a3f07-e8c8-4379-9a17-05b6415460ec_ENSG00000125826.15"; exon_number "8"; exon_id "279a3f07-e8c8-4379-9a17-05b6415460ec_ENSG00000125826.15.8";
chr20	/dev/stdin	CDS	402771	402882	.	+	2	gene_id "279a3f07-e8c8-4379-9a17-05b6415460ec_ENSG00000125826.15"; transcript_id "279a3f07-e8c8-4379-9a17-05b6415460ec_ENSG00000125826.15"; exon_number "8"; exon_id "279a3f07-e8c8-4379-9a17-05b6415460ec_ENSG00000125826.15.8";
chr20	/dev/stdin	exon	407957	408136	.	+	.	gene_id "279a3f07-e8c8-4379-9a17-05b6415460ec_ENSG00000125826.15"; transcript_id "279a3f07-e8c8-4379-9a17-05b6415460ec_ENSG00000125826.15"; exon_number "9"; exon_id "279a3f07-e8c8-4379-9a17-05b6415460ec_ENSG00000125826.15.9";
chr20	/dev/stdin	CDS	407957	408136	.	+	1	gene_id "279a3f07-e8c8-4379-9a17-05b6415460ec_ENSG00000125826.15"; transcript_id "279a3f07-e8c8-4379-9a17-05b6415460ec_ENSG00000125826.15"; exon_number "9"; exon_id "279a3f07-e8c8-4379-9a17-05b6415460ec_ENSG00000125826.15.9";
chr20	/dev/stdin	exon	409135	409233	.	+	.	gene_id "279a3f07-e8c8-4379-9a17-05b6415460ec_ENSG00000125826.15"; transcript_id "279a3f07-e8c8-4379-9a17-05b6415460ec_ENSG00000125826.15"; exon_number "10"; exon_id "279a3f07-e8c8-4379-9a17-05b6415460ec_ENSG00000125826.15.10";
chr20	/dev/stdin	CDS	409135	409233	.	+	1	gene_id "279a3f07-e8c8-4379-9a17-05b6415460ec_ENSG00000125826.15"; transcript_id "279a3f07-e8c8-4379-9a17-05b6415460ec_ENSG00000125826.15"; exon_number "10"; exon_id "279a3f07-e8c8-4379-9a17-05b6415460ec_ENSG00000125826.15.10";
chr20	/dev/stdin	exon	409595	409738	.	+	.	gene_id "279a3f07-e8c8-4379-9a17-05b6415460ec_ENSG00000125826.15"; transcript_id "279a3f07-e8c8-4379-9a17-05b6415460ec_ENSG00000125826.15"; exon_number "11"; exon_id "279a3f07-e8c8-4379-9a17-05b6415460ec_ENSG00000125826.15.11";
chr20	/dev/stdin	CDS	409595	409738	.	+	1	gene_id "279a3f07-e8c8-4379-9a17-05b6415460ec_ENSG00000125826.15"; transcript_id "279a3f07-e8c8-4379-9a17-05b6415460ec_ENSG00000125826.15"; exon_number "11"; exon_id "279a3f07-e8c8-4379-9a17-05b6415460ec_ENSG00000125826.15.11";
chr20	/dev/stdin	exon	410994	411610	.	+	.	gene_id "279a3f07-e8c8-4379-9a17-05b6415460ec_ENSG00000125826.15"; transcript_id "279a3f07-e8c8-4379-9a17-05b6415460ec_ENSG00000125826.15"; exon_number "12"; exon_id "279a3f07-e8c8-4379-9a17-05b6415460ec_ENSG00000125826.15.12";
chr20	/dev/stdin	CDS	410994	411610	.	+	1	gene_id "279a3f07-e8c8-4379-9a17-05b6415460ec_ENSG00000125826.15"; transcript_id "279a3f07-e8c8-4379-9a17-05b6415460ec_ENSG00000125826.15"; exon_number "12"; exon_id "279a3f07-e8c8-4379-9a17-05b6415460ec_ENSG00000125826.15.12";
chr20	/dev/stdin	start_codon	388950	388952	.	+	0	gene_id "279a3f07-e8c8-4379-9a17-05b6415460ec_ENSG00000125826.15"; transcript_id "279a3f07-e8c8-4379-9a17-05b6415460ec_ENSG00000125826.15"; exon_number "1"; exon_id "279a3f07-e8c8-4379-9a17-05b6415460ec_ENSG00000125826.15.1";
chr20	/dev/stdin	transcript	388950	411610	.	+	.	gene_id "d185e159-e6f3-4e99-bbb3-4a1e8ed4e31b_ENSG00000125826.15"; transcript_id "d185e159-e6f3-4e99-bbb3-4a1e8ed4e31b_ENSG00000125826.15";
chr20	/dev/stdin	exon	388950	389423	.	+	.	gene_id "d185e159-e6f3-4e99-bbb3-4a1e8ed4e31b_ENSG00000125826.15"; transcript_id "d185e159-e6f3-4e99-bbb3-4a1e8ed4e31b_ENSG00000125826.15"; exon_number "1"; exon_id "d185e159-e6f3-4e99-bbb3-4a1e8ed4e31b_ENSG00000125826.15.1";
chr20	/dev/stdin	CDS	388950	389423	.	+	0	gene_id "d185e159-e6f3-4e99-bbb3-4a1e8ed4e31b_ENSG00000125826.15"; transcript_id "d185e159-e6f3-4e99-bbb3-4a1e8ed4e31b_ENSG00000125826.15"; exon_number "1"; exon_id "d185e159-e6f3-4e99-bbb3-4a1e8ed4e31b_ENSG00000125826.15.1";
chr20	/dev/stdin	exon	390525	390669	.	+	.	gene_id "d185e159-e6f3-4e99-bbb3-4a1e8ed4e31b_ENSG00000125826.15"; transcript_id "d185e159-e6f3-4e99-bbb3-4a1e8ed4e31b_ENSG00000125826.15"; exon_number "2"; exon_id "d185e159-e6f3-4e99-bbb3-4a1e8ed4e31b_ENSG00000125826.15.2";
chr20	/dev/stdin	CDS	390525	390669	.	+	0	gene_id "d185e159-e6f3-4e99-bbb3-4a1e8ed4e31b_ENSG00000125826.15"; transcript_id "d185e159-e6f3-4e99-bbb3-4a1e8ed4e31b_ENSG00000125826.15"; exon_number "2"; exon_id "d185e159-e6f3-4e99-bbb3-4a1e8ed4e31b_ENSG00000125826.15.2";
chr20	/dev/stdin	exon	398170	398263	.	+	.	gene_id "d185e159-e6f3-4e99-bbb3-4a1e8ed4e31b_ENSG00000125826.15"; transcript_id "d185e159-e6f3-4e99-bbb3-4a1e8ed4e31b_ENSG00000125826.15"; exon_number "3"; exon_id "d185e159-e6f3-4e99-bbb3-4a1e8ed4e31b_ENSG00000125826.15.3";
chr20	/dev/stdin	CDS	398170	398263	.	+	2	gene_id "d185e159-e6f3-4e99-bbb3-4a1e8ed4e31b_ENSG00000125826.15"; transcript_id "d185e159-e6f3-4e99-bbb3-4a1e8ed4e31b_ENSG00000125826.15"; exon_number "3"; exon_id "d185e159-e6f3-4e99-bbb3-4a1e8ed4e31b_ENSG00000125826.15.3";
chr20	/dev/stdin	exon	398376	398574	.	+	.	gene_id "d185e159-e6f3-4e99-bbb3-4a1e8ed4e31b_ENSG00000125826.15"; transcript_id "d185e159-e6f3-4e99-bbb3-4a1e8ed4e31b_ENSG00000125826.15"; exon_number "4"; exon_id "d185e159-e6f3-4e99-bbb3-4a1e8ed4e31b_ENSG00000125826.15.4";
chr20	/dev/stdin	CDS	398376	398574	.	+	1	gene_id "d185e159-e6f3-4e99-bbb3-4a1e8ed4e31b_ENSG00000125826.15"; transcript_id "d185e159-e6f3-4e99-bbb3-4a1e8ed4e31b_ENSG00000125826.15"; exon_number "4"; exon_id "d185e159-e6f3-4e99-bbb3-4a1e8ed4e31b_ENSG00000125826.15.4";
chr20	/dev/stdin	exon	399991	400112	.	+	.	gene_id "d185e159-e6f3-4e99-bbb3-4a1e8ed4e31b_ENSG00000125826.15"; transcript_id "d185e159-e6f3-4e99-bbb3-4a1e8ed4e31b_ENSG00000125826.15"; exon_number "5"; exon_id "d185e159-e6f3-4e99-bbb3-4a1e8ed4e31b_ENSG00000125826.15.5";
chr20	/dev/stdin	CDS	399991	400112	.	+	0	gene_id "d185e159-e6f3-4e99-bbb3-4a1e8ed4e31b_ENSG00000125826.15"; transcript_id "d185e159-e6f3-4e99-bbb3-4a1e8ed4e31b_ENSG00000125826.15"; exon_number "5"; exon_id "d185e159-e6f3-4e99-bbb3-4a1e8ed4e31b_ENSG00000125826.15.5";
chr20	/dev/stdin	exon	400202	400375	.	+	.	gene_id "d185e159-e6f3-4e99-bbb3-4a1e8ed4e31b_ENSG00000125826.15"; transcript_id "d185e159-e6f3-4e99-bbb3-4a1e8ed4e31b_ENSG00000125826.15"; exon_number "6"; exon_id "d185e159-e6f3-4e99-bbb3-4a1e8ed4e31b_ENSG00000125826.15.6";
chr20	/dev/stdin	CDS	400202	400375	.	+	1	gene_id "d185e159-e6f3-4e99-bbb3-4a1e8ed4e31b_ENSG00000125826.15"; transcript_id "d185e159-e6f3-4e99-bbb3-4a1e8ed4e31b_ENSG00000125826.15"; exon_number "6"; exon_id "d185e159-e6f3-4e99-bbb3-4a1e8ed4e31b_ENSG00000125826.15.6";
chr20	/dev/stdin	exon	401524	401675	.	+	.	gene_id "d185e159-e6f3-4e99-bbb3-4a1e8ed4e31b_ENSG00000125826.15"; transcript_id "d185e159-e6f3-4e99-bbb3-4a1e8ed4e31b_ENSG00000125826.15"; exon_number "7"; exon_id "d185e159-e6f3-4e99-bbb3-4a1e8ed4e31b_ENSG00000125826.15.7";
chr20	/dev/stdin	CDS	401524	401675	.	+	1	gene_id "d185e159-e6f3-4e99-bbb3-4a1e8ed4e31b_ENSG00000125826.15"; transcript_id "d185e159-e6f3-4e99-bbb3-4a1e8ed4e31b_ENSG00000125826.15"; exon_number "7"; exon_id "d185e159-e6f3-4e99-bbb3-4a1e8ed4e31b_ENSG00000125826.15.7";
chr20	/dev/stdin	exon	402771	402882	.	+	.	gene_id "d185e159-e6f3-4e99-bbb3-4a1e8ed4e31b_ENSG00000125826.15"; transcript_id "d185e159-e6f3-4e99-bbb3-4a1e8ed4e31b_ENSG00000125826.15"; exon_number "8"; exon_id "d185e159-e6f3-4e99-bbb3-4a1e8ed4e31b_ENSG00000125826.15.8";
chr20	/dev/stdin	CDS	402771	402882	.	+	2	gene_id "d185e159-e6f3-4e99-bbb3-4a1e8ed4e31b_ENSG00000125826.15"; transcript_id "d185e159-e6f3-4e99-bbb3-4a1e8ed4e31b_ENSG00000125826.15"; exon_number "8"; exon_id "d185e159-e6f3-4e99-bbb3-4a1e8ed4e31b_ENSG00000125826.15.8";
chr20	/dev/stdin	exon	407957	408136	.	+	.	gene_id "d185e159-e6f3-4e99-bbb3-4a1e8ed4e31b_ENSG00000125826.15"; transcript_id "d185e159-e6f3-4e99-bbb3-4a1e8ed4e31b_ENSG00000125826.15"; exon_number "9"; exon_id "d185e159-e6f3-4e99-bbb3-4a1e8ed4e31b_ENSG00000125826.15.9";
chr20	/dev/stdin	CDS	407957	408136	.	+	1	gene_id "d185e159-e6f3-4e99-bbb3-4a1e8ed4e31b_ENSG00000125826.15"; transcript_id "d185e159-e6f3-4e99-bbb3-4a1e8ed4e31b_ENSG00000125826.15"; exon_number "9"; exon_id "d185e159-e6f3-4e99-bbb3-4a1e8ed4e31b_ENSG00000125826.15.9";
chr20	/dev/stdin	exon	409135	409233	.	+	.	gene_id "d185e159-e6f3-4e99-bbb3-4a1e8ed4e31b_ENSG00000125826.15"; transcript_id "d185e159-e6f3-4e99-bbb3-4a1e8ed4e31b_ENSG00000125826.15"; exon_number "10"; exon_id "d185e159-e6f3-4e99-bbb3-4a1e8ed4e31b_ENSG00000125826.15.10";
chr20	/dev/stdin	CDS	409135	409233	.	+	1	gene_id "d185e159-e6f3-4e99-bbb3-4a1e8ed4e31b_ENSG00000125826.15"; transcript_id "d185e159-e6f3-4e99-bbb3-4a1e8ed4e31b_ENSG00000125826.15"; exon_number "10"; exon_id "d185e159-e6f3-4e99-bbb3-4a1e8ed4e31b_ENSG00000125826.15.10";
chr20	/dev/stdin	exon	409595	409738	.	+	.	gene_id "d185e159-e6f3-4e99-bbb3-4a1e8ed4e31b_ENSG00000125826.15"; transcript_id "d185e159-e6f3-4e99-bbb3-4a1e8ed4e31b_ENSG00000125826.15"; exon_number "11"; exon_id "d185e159-e6f3-4e99-bbb3-4a1e8ed4e31b_ENSG00000125826.15.11";
chr20	/dev/stdin	CDS	409595	409738	.	+	1	gene_id "d185e159-e6f3-4e99-bbb3-4a1e8ed4e31b_ENSG00000125826.15"; transcript_id "d185e159-e6f3-4e99-bbb3-4a1e8ed4e31b_ENSG00000125826.15"; exon_number "11"; exon_id "d185e159-e6f3-4e99-bbb3-4a1e8ed4e31b_ENSG00000125826.15.11";
chr20	/dev/stdin	exon	410994	411610	.	+	.	gene_id "d185e159-e6f3-4e99-bbb3-4a1e8ed4e31b_ENSG00000125826.15"; transcript_id "d185e159-e6f3-4e99-bbb3-4a1e8ed4e31b_ENSG00000125826.15"; exon_number "12"; exon_id "d185e159-e6f3-4e99-bbb3-4a1e8ed4e31b_ENSG00000125826.15.12";
chr20	/dev/stdin	CDS	410994	411610	.	+	1	gene_id "d185e159-e6f3-4e99-bbb3-4a1e8ed4e31b_ENSG00000125826.15"; transcript_id "d185e159-e6f3-4e99-bbb3-4a1e8ed4e31b_ENSG00000125826.15"; exon_number "12"; exon_id "d185e159-e6f3-4e99-bbb3-4a1e8ed4e31b_ENSG00000125826.15.12";
chr20	/dev/stdin	start_codon	388950	388952	.	+	0	gene_id "d185e159-e6f3-4e99-bbb3-4a1e8ed4e31b_ENSG00000125826.15"; transcript_id "d185e159-e6f3-4e99-bbb3-4a1e8ed4e31b_ENSG00000125826.15"; exon_number "1"; exon_id "d185e159-e6f3-4e99-bbb3-4a1e8ed4e31b_ENSG00000125826.15.1";
chr20	/dev/stdin	transcript	388950	411610	.	+	.	gene_id "d4377123-734d-4d0f-b1c9-f8d1dbe13b13_ENSG00000125826.15"; transcript_id "d4377123-734d-4d0f-b1c9-f8d1dbe13b13_ENSG00000125826.15";
chr20	/dev/stdin	exon	388950	389423	.	+	.	gene_id "d4377123-734d-4d0f-b1c9-f8d1dbe13b13_ENSG00000125826.15"; transcript_id "d4377123-734d-4d0f-b1c9-f8d1dbe13b13_ENSG00000125826.15"; exon_number "1"; exon_id "d4377123-734d-4d0f-b1c9-f8d1dbe13b13_ENSG00000125826.15.1";
chr20	/dev/stdin	CDS	388950	389423	.	+	0	gene_id "d4377123-734d-4d0f-b1c9-f8d1dbe13b13_ENSG00000125826.15"; transcript_id "d4377123-734d-4d0f-b1c9-f8d1dbe13b13_ENSG00000125826.15"; exon_number "1"; exon_id "d4377123-734d-4d0f-b1c9-f8d1dbe13b13_ENSG00000125826.15.1";
chr20	/dev/stdin	exon	390525	390669	.	+	.	gene_id "d4377123-734d-4d0f-b1c9-f8d1dbe13b13_ENSG00000125826.15"; transcript_id "d4377123-734d-4d0f-b1c9-f8d1dbe13b13_ENSG00000125826.15"; exon_number "2"; exon_id "d4377123-734d-4d0f-b1c9-f8d1dbe13b13_ENSG00000125826.15.2";
chr20	/dev/stdin	CDS	390525	390669	.	+	0	gene_id "d4377123-734d-4d0f-b1c9-f8d1dbe13b13_ENSG00000125826.15"; transcript_id "d4377123-734d-4d0f-b1c9-f8d1dbe13b13_ENSG00000125826.15"; exon_number "2"; exon_id "d4377123-734d-4d0f-b1c9-f8d1dbe13b13_ENSG00000125826.15.2";
chr20	/dev/stdin	exon	398170	398263	.	+	.	gene_id "d4377123-734d-4d0f-b1c9-f8d1dbe13b13_ENSG00000125826.15"; transcript_id "d4377123-734d-4d0f-b1c9-f8d1dbe13b13_ENSG00000125826.15"; exon_number "3"; exon_id "d4377123-734d-4d0f-b1c9-f8d1dbe13b13_ENSG00000125826.15.3";
chr20	/dev/stdin	CDS	398170	398263	.	+	2	gene_id "d4377123-734d-4d0f-b1c9-f8d1dbe13b13_ENSG00000125826.15"; transcript_id "d4377123-734d-4d0f-b1c9-f8d1dbe13b13_ENSG00000125826.15"; exon_number "3"; exon_id "d4377123-734d-4d0f-b1c9-f8d1dbe13b13_ENSG00000125826.15.3";
chr20	/dev/stdin	exon	398376	398574	.	+	.	gene_id "d4377123-734d-4d0f-b1c9-f8d1dbe13b13_ENSG00000125826.15"; transcript_id "d4377123-734d-4d0f-b1c9-f8d1dbe13b13_ENSG00000125826.15"; exon_number "4"; exon_id "d4377123-734d-4d0f-b1c9-f8d1dbe13b13_ENSG00000125826.15.4";
chr20	/dev/stdin	CDS	398376	398574	.	+	1	gene_id "d4377123-734d-4d0f-b1c9-f8d1dbe13b13_ENSG00000125826.15"; transcript_id "d4377123-734d-4d0f-b1c9-f8d1dbe13b13_ENSG00000125826.15"; exon_number "4"; exon_id "d4377123-734d-4d0f-b1c9-f8d1dbe13b13_ENSG00000125826.15.4";
chr20	/dev/stdin	exon	399991	400112	.	+	.	gene_id "d4377123-734d-4d0f-b1c9-f8d1dbe13b13_ENSG00000125826.15"; transcript_id "d4377123-734d-4d0f-b1c9-f8d1dbe13b13_ENSG00000125826.15"; exon_number "5"; exon_id "d4377123-734d-4d0f-b1c9-f8d1dbe13b13_ENSG00000125826.15.5";
chr20	/dev/stdin	CDS	399991	400112	.	+	0	gene_id "d4377123-734d-4d0f-b1c9-f8d1dbe13b13_ENSG00000125826.15"; transcript_id "d4377123-734d-4d0f-b1c9-f8d1dbe13b13_ENSG00000125826.15"; exon_number "5"; exon_id "d4377123-734d-4d0f-b1c9-f8d1dbe13b13_ENSG00000125826.15.5";
chr20	/dev/stdin	exon	400202	400375	.	+	.	gene_id "d4377123-734d-4d0f-b1c9-f8d1dbe13b13_ENSG00000125826.15"; transcript_id "d4377123-734d-4d0f-b1c9-f8d1dbe13b13_ENSG00000125826.15"; exon_number "6"; exon_id "d4377123-734d-4d0f-b1c9-f8d1dbe13b13_ENSG00000125826.15.6";
chr20	/dev/stdin	CDS	400202	400375	.	+	1	gene_id "d4377123-734d-4d0f-b1c9-f8d1dbe13b13_ENSG00000125826.15"; transcript_id "d4377123-734d-4d0f-b1c9-f8d1dbe13b13_ENSG00000125826.15"; exon_number "6"; exon_id "d4377123-734d-4d0f-b1c9-f8d1dbe13b13_ENSG00000125826.15.6";
chr20	/dev/stdin	exon	401515	401675	.	+	.	gene_id "d4377123-734d-4d0f-b1c9-f8d1dbe13b13_ENSG00000125826.15"; transcript_id "d4377123-734d-4d0f-b1c9-f8d1dbe13b13_ENSG00000125826.15"; exon_number "7"; exon_id "d4377123-734d-4d0f-b1c9-f8d1dbe13b13_ENSG00000125826.15.7";
chr20	/dev/stdin	CDS	401515	401675	.	+	1	gene_id "d4377123-734d-4d0f-b1c9-f8d1dbe13b13_ENSG00000125826.15"; transcript_id "d4377123-734d-4d0f-b1c9-f8d1dbe13b13_ENSG00000125826.15"; exon_number "7"; exon_id "d4377123-734d-4d0f-b1c9-f8d1dbe13b13_ENSG00000125826.15.7";
chr20	/dev/stdin	exon	402771	402882	.	+	.	gene_id "d4377123-734d-4d0f-b1c9-f8d1dbe13b13_ENSG00000125826.15"; transcript_id "d4377123-734d-4d0f-b1c9-f8d1dbe13b13_ENSG00000125826.15"; exon_number "8"; exon_id "d4377123-734d-4d0f-b1c9-f8d1dbe13b13_ENSG00000125826.15.8";
chr20	/dev/stdin	CDS	402771	402882	.	+	2	gene_id "d4377123-734d-4d0f-b1c9-f8d1dbe13b13_ENSG00000125826.15"; transcript_id "d4377123-734d-4d0f-b1c9-f8d1dbe13b13_ENSG00000125826.15"; exon_number "8"; exon_id "d4377123-734d-4d0f-b1c9-f8d1dbe13b13_ENSG00000125826.15.8";
chr20	/dev/stdin	exon	407957	408136	.	+	.	gene_id "d4377123-734d-4d0f-b1c9-f8d1dbe13b13_ENSG00000125826.15"; transcript_id "d4377123-734d-4d0f-b1c9-f8d1dbe13b13_ENSG00000125826.15"; exon_number "9"; exon_id "d4377123-734d-4d0f-b1c9-f8d1dbe13b13_ENSG00000125826.15.9";
chr20	/dev/stdin	CDS	407957	408136	.	+	1	gene_id "d4377123-734d-4d0f-b1c9-f8d1dbe13b13_ENSG00000125826.15"; transcript_id "d4377123-734d-4d0f-b1c9-f8d1dbe13b13_ENSG00000125826.15"; exon_number "9"; exon_id "d4377123-734d-4d0f-b1c9-f8d1dbe13b13_ENSG00000125826.15.9";
chr20	/dev/stdin	exon	409135	409233	.	+	.	gene_id "d4377123-734d-4d0f-b1c9-f8d1dbe13b13_ENSG00000125826.15"; transcript_id "d4377123-734d-4d0f-b1c9-f8d1dbe13b13_ENSG00000125826.15"; exon_number "10"; exon_id "d4377123-734d-4d0f-b1c9-f8d1dbe13b13_ENSG00000125826.15.10";
chr20	/dev/stdin	CDS	409135	409233	.	+	1	gene_id "d4377123-734d-4d0f-b1c9-f8d1dbe13b13_ENSG00000125826.15"; transcript_id "d4377123-734d-4d0f-b1c9-f8d1dbe13b13_ENSG00000125826.15"; exon_number "10"; exon_id "d4377123-734d-4d0f-b1c9-f8d1dbe13b13_ENSG00000125826.15.10";
chr20	/dev/stdin	exon	409610	409738	.	+	.	gene_id "d4377123-734d-4d0f-b1c9-f8d1dbe13b13_ENSG00000125826.15"; transcript_id "d4377123-734d-4d0f-b1c9-f8d1dbe13b13_ENSG00000125826.15"; exon_number "11"; exon_id "d4377123-734d-4d0f-b1c9-f8d1dbe13b13_ENSG00000125826.15.11";
chr20	/dev/stdin	CDS	409610	409738	.	+	1	gene_id "d4377123-734d-4d0f-b1c9-f8d1dbe13b13_ENSG00000125826.15"; transcript_id "d4377123-734d-4d0f-b1c9-f8d1dbe13b13_ENSG00000125826.15"; exon_number "11"; exon_id "d4377123-734d-4d0f-b1c9-f8d1dbe13b13_ENSG00000125826.15.11";
chr20	/dev/stdin	exon	410994	411610	.	+	.	gene_id "d4377123-734d-4d0f-b1c9-f8d1dbe13b13_ENSG00000125826.15"; transcript_id "d4377123-734d-4d0f-b1c9-f8d1dbe13b13_ENSG00000125826.15"; exon_number "12"; exon_id "d4377123-734d-4d0f-b1c9-f8d1dbe13b13_ENSG00000125826.15.12";
chr20	/dev/stdin	CDS	410994	411610	.	+	1	gene_id "d4377123-734d-4d0f-b1c9-f8d1dbe13b13_ENSG00000125826.15"; transcript_id "d4377123-734d-4d0f-b1c9-f8d1dbe13b13_ENSG00000125826.15"; exon_number "12"; exon_id "d4377123-734d-4d0f-b1c9-f8d1dbe13b13_ENSG00000125826.15.12";
chr20	/dev/stdin	start_codon	388950	388952	.	+	0	gene_id "d4377123-734d-4d0f-b1c9-f8d1dbe13b13_ENSG00000125826.15"; transcript_id "d4377123-734d-4d0f-b1c9-f8d1dbe13b13_ENSG00000125826.15"; exon_number "1"; exon_id "d4377123-734d-4d0f-b1c9-f8d1dbe13b13_ENSG00000125826.15.1";
chr20	/dev/stdin	transcript	388950	411610	.	+	.	gene_id "90177149-0714-476e-b600-1ec9123215e4_ENSG00000125826.15"; transcript_id "90177149-0714-476e-b600-1ec9123215e4_ENSG00000125826.15";
chr20	/dev/stdin	exon	388950	389423	.	+	.	gene_id "90177149-0714-476e-b600-1ec9123215e4_ENSG00000125826.15"; transcript_id "90177149-0714-476e-b600-1ec9123215e4_ENSG00000125826.15"; exon_number "1"; exon_id "90177149-0714-476e-b600-1ec9123215e4_ENSG00000125826.15.1";
chr20	/dev/stdin	CDS	388950	389423	.	+	0	gene_id "90177149-0714-476e-b600-1ec9123215e4_ENSG00000125826.15"; transcript_id "90177149-0714-476e-b600-1ec9123215e4_ENSG00000125826.15"; exon_number "1"; exon_id "90177149-0714-476e-b600-1ec9123215e4_ENSG00000125826.15.1";
chr20	/dev/stdin	exon	390528	390669	.	+	.	gene_id "90177149-0714-476e-b600-1ec9123215e4_ENSG00000125826.15"; transcript_id "90177149-0714-476e-b600-1ec9123215e4_ENSG00000125826.15"; exon_number "2"; exon_id "90177149-0714-476e-b600-1ec9123215e4_ENSG00000125826.15.2";
chr20	/dev/stdin	CDS	390528	390669	.	+	0	gene_id "90177149-0714-476e-b600-1ec9123215e4_ENSG00000125826.15"; transcript_id "90177149-0714-476e-b600-1ec9123215e4_ENSG00000125826.15"; exon_number "2"; exon_id "90177149-0714-476e-b600-1ec9123215e4_ENSG00000125826.15.2";
chr20	/dev/stdin	exon	398170	398263	.	+	.	gene_id "90177149-0714-476e-b600-1ec9123215e4_ENSG00000125826.15"; transcript_id "90177149-0714-476e-b600-1ec9123215e4_ENSG00000125826.15"; exon_number "3"; exon_id "90177149-0714-476e-b600-1ec9123215e4_ENSG00000125826.15.3";
chr20	/dev/stdin	CDS	398170	398263	.	+	2	gene_id "90177149-0714-476e-b600-1ec9123215e4_ENSG00000125826.15"; transcript_id "90177149-0714-476e-b600-1ec9123215e4_ENSG00000125826.15"; exon_number "3"; exon_id "90177149-0714-476e-b600-1ec9123215e4_ENSG00000125826.15.3";
chr20	/dev/stdin	exon	398376	398574	.	+	.	gene_id "90177149-0714-476e-b600-1ec9123215e4_ENSG00000125826.15"; transcript_id "90177149-0714-476e-b600-1ec9123215e4_ENSG00000125826.15"; exon_number "4"; exon_id "90177149-0714-476e-b600-1ec9123215e4_ENSG00000125826.15.4";
chr20	/dev/stdin	CDS	398376	398574	.	+	1	gene_id "90177149-0714-476e-b600-1ec9123215e4_ENSG00000125826.15"; transcript_id "90177149-0714-476e-b600-1ec9123215e4_ENSG00000125826.15"; exon_number "4"; exon_id "90177149-0714-476e-b600-1ec9123215e4_ENSG00000125826.15.4";
chr20	/dev/stdin	exon	399991	400112	.	+	.	gene_id "90177149-0714-476e-b600-1ec9123215e4_ENSG00000125826.15"; transcript_id "90177149-0714-476e-b600-1ec9123215e4_ENSG00000125826.15"; exon_number "5"; exon_id "90177149-0714-476e-b600-1ec9123215e4_ENSG00000125826.15.5";
chr20	/dev/stdin	CDS	399991	400112	.	+	0	gene_id "90177149-0714-476e-b600-1ec9123215e4_ENSG00000125826.15"; transcript_id "90177149-0714-476e-b600-1ec9123215e4_ENSG00000125826.15"; exon_number "5"; exon_id "90177149-0714-476e-b600-1ec9123215e4_ENSG00000125826.15.5";
chr20	/dev/stdin	exon	400202	400375	.	+	.	gene_id "90177149-0714-476e-b600-1ec9123215e4_ENSG00000125826.15"; transcript_id "90177149-0714-476e-b600-1ec9123215e4_ENSG00000125826.15"; exon_number "6"; exon_id "90177149-0714-476e-b600-1ec9123215e4_ENSG00000125826.15.6";
chr20	/dev/stdin	CDS	400202	400375	.	+	1	gene_id "90177149-0714-476e-b600-1ec9123215e4_ENSG00000125826.15"; transcript_id "90177149-0714-476e-b600-1ec9123215e4_ENSG00000125826.15"; exon_number "6"; exon_id "90177149-0714-476e-b600-1ec9123215e4_ENSG00000125826.15.6";
chr20	/dev/stdin	exon	402771	402882	.	+	.	gene_id "90177149-0714-476e-b600-1ec9123215e4_ENSG00000125826.15"; transcript_id "90177149-0714-476e-b600-1ec9123215e4_ENSG00000125826.15"; exon_number "7"; exon_id "90177149-0714-476e-b600-1ec9123215e4_ENSG00000125826.15.7";
chr20	/dev/stdin	CDS	402771	402882	.	+	1	gene_id "90177149-0714-476e-b600-1ec9123215e4_ENSG00000125826.15"; transcript_id "90177149-0714-476e-b600-1ec9123215e4_ENSG00000125826.15"; exon_number "7"; exon_id "90177149-0714-476e-b600-1ec9123215e4_ENSG00000125826.15.7";
chr20	/dev/stdin	exon	407957	408136	.	+	.	gene_id "90177149-0714-476e-b600-1ec9123215e4_ENSG00000125826.15"; transcript_id "90177149-0714-476e-b600-1ec9123215e4_ENSG00000125826.15"; exon_number "8"; exon_id "90177149-0714-476e-b600-1ec9123215e4_ENSG00000125826.15.8";
chr20	/dev/stdin	CDS	407957	408136	.	+	0	gene_id "90177149-0714-476e-b600-1ec9123215e4_ENSG00000125826.15"; transcript_id "90177149-0714-476e-b600-1ec9123215e4_ENSG00000125826.15"; exon_number "8"; exon_id "90177149-0714-476e-b600-1ec9123215e4_ENSG00000125826.15.8";
chr20	/dev/stdin	exon	409135	409233	.	+	.	gene_id "90177149-0714-476e-b600-1ec9123215e4_ENSG00000125826.15"; transcript_id "90177149-0714-476e-b600-1ec9123215e4_ENSG00000125826.15"; exon_number "9"; exon_id "90177149-0714-476e-b600-1ec9123215e4_ENSG00000125826.15.9";
chr20	/dev/stdin	CDS	409135	409233	.	+	0	gene_id "90177149-0714-476e-b600-1ec9123215e4_ENSG00000125826.15"; transcript_id "90177149-0714-476e-b600-1ec9123215e4_ENSG00000125826.15"; exon_number "9"; exon_id "90177149-0714-476e-b600-1ec9123215e4_ENSG00000125826.15.9";
chr20	/dev/stdin	exon	409595	409738	.	+	.	gene_id "90177149-0714-476e-b600-1ec9123215e4_ENSG00000125826.15"; transcript_id "90177149-0714-476e-b600-1ec9123215e4_ENSG00000125826.15"; exon_number "10"; exon_id "90177149-0714-476e-b600-1ec9123215e4_ENSG00000125826.15.10";
chr20	/dev/stdin	CDS	409595	409738	.	+	0	gene_id "90177149-0714-476e-b600-1ec9123215e4_ENSG00000125826.15"; transcript_id "90177149-0714-476e-b600-1ec9123215e4_ENSG00000125826.15"; exon_number "10"; exon_id "90177149-0714-476e-b600-1ec9123215e4_ENSG00000125826.15.10";
chr20	/dev/stdin	exon	410994	411610	.	+	.	gene_id "90177149-0714-476e-b600-1ec9123215e4_ENSG00000125826.15"; transcript_id "90177149-0714-476e-b600-1ec9123215e4_ENSG00000125826.15"; exon_number "11"; exon_id "90177149-0714-476e-b600-1ec9123215e4_ENSG00000125826.15.11";
chr20	/dev/stdin	CDS	410994	411610	.	+	0	gene_id "90177149-0714-476e-b600-1ec9123215e4_ENSG00000125826.15"; transcript_id "90177149-0714-476e-b600-1ec9123215e4_ENSG00000125826.15"; exon_number "11"; exon_id "90177149-0714-476e-b600-1ec9123215e4_ENSG00000125826.15.11";
chr20	/dev/stdin	start_codon	388950	388952	.	+	0	gene_id "90177149-0714-476e-b600-1ec9123215e4_ENSG00000125826.15"; transcript_id "90177149-0714-476e-b600-1ec9123215e4_ENSG00000125826.15"; exon_number "1"; exon_id "90177149-0714-476e-b600-1ec9123215e4_ENSG00000125826.15.1";
chr20	/dev/stdin	transcript	398167	411610	.	+	.	gene_id "af616f06-ed7d-477f-a6da-e683dcee9cf2_ENSG00000125826.15"; transcript_id "af616f06-ed7d-477f-a6da-e683dcee9cf2_ENSG00000125826.15";
chr20	/dev/stdin	exon	398167	398263	.	+	.	gene_id "af616f06-ed7d-477f-a6da-e683dcee9cf2_ENSG00000125826.15"; transcript_id "af616f06-ed7d-477f-a6da-e683dcee9cf2_ENSG00000125826.15"; exon_number "1"; exon_id "af616f06-ed7d-477f-a6da-e683dcee9cf2_ENSG00000125826.15.1";
chr20	/dev/stdin	CDS	398167	398263	.	+	0	gene_id "af616f06-ed7d-477f-a6da-e683dcee9cf2_ENSG00000125826.15"; transcript_id "af616f06-ed7d-477f-a6da-e683dcee9cf2_ENSG00000125826.15"; exon_number "1"; exon_id "af616f06-ed7d-477f-a6da-e683dcee9cf2_ENSG00000125826.15.1";
chr20	/dev/stdin	exon	398376	398574	.	+	.	gene_id "af616f06-ed7d-477f-a6da-e683dcee9cf2_ENSG00000125826.15"; transcript_id "af616f06-ed7d-477f-a6da-e683dcee9cf2_ENSG00000125826.15"; exon_number "2"; exon_id "af616f06-ed7d-477f-a6da-e683dcee9cf2_ENSG00000125826.15.2";
chr20	/dev/stdin	CDS	398376	398574	.	+	2	gene_id "af616f06-ed7d-477f-a6da-e683dcee9cf2_ENSG00000125826.15"; transcript_id "af616f06-ed7d-477f-a6da-e683dcee9cf2_ENSG00000125826.15"; exon_number "2"; exon_id "af616f06-ed7d-477f-a6da-e683dcee9cf2_ENSG00000125826.15.2";
chr20	/dev/stdin	exon	399991	400112	.	+	.	gene_id "af616f06-ed7d-477f-a6da-e683dcee9cf2_ENSG00000125826.15"; transcript_id "af616f06-ed7d-477f-a6da-e683dcee9cf2_ENSG00000125826.15"; exon_number "3"; exon_id "af616f06-ed7d-477f-a6da-e683dcee9cf2_ENSG00000125826.15.3";
chr20	/dev/stdin	CDS	399991	400112	.	+	1	gene_id "af616f06-ed7d-477f-a6da-e683dcee9cf2_ENSG00000125826.15"; transcript_id "af616f06-ed7d-477f-a6da-e683dcee9cf2_ENSG00000125826.15"; exon_number "3"; exon_id "af616f06-ed7d-477f-a6da-e683dcee9cf2_ENSG00000125826.15.3";
chr20	/dev/stdin	exon	401515	401675	.	+	.	gene_id "af616f06-ed7d-477f-a6da-e683dcee9cf2_ENSG00000125826.15"; transcript_id "af616f06-ed7d-477f-a6da-e683dcee9cf2_ENSG00000125826.15"; exon_number "4"; exon_id "af616f06-ed7d-477f-a6da-e683dcee9cf2_ENSG00000125826.15.4";
chr20	/dev/stdin	CDS	401515	401675	.	+	2	gene_id "af616f06-ed7d-477f-a6da-e683dcee9cf2_ENSG00000125826.15"; transcript_id "af616f06-ed7d-477f-a6da-e683dcee9cf2_ENSG00000125826.15"; exon_number "4"; exon_id "af616f06-ed7d-477f-a6da-e683dcee9cf2_ENSG00000125826.15.4";
chr20	/dev/stdin	exon	402771	402882	.	+	.	gene_id "af616f06-ed7d-477f-a6da-e683dcee9cf2_ENSG00000125826.15"; transcript_id "af616f06-ed7d-477f-a6da-e683dcee9cf2_ENSG00000125826.15"; exon_number "5"; exon_id "af616f06-ed7d-477f-a6da-e683dcee9cf2_ENSG00000125826.15.5";
chr20	/dev/stdin	CDS	402771	402882	.	+	0	gene_id "af616f06-ed7d-477f-a6da-e683dcee9cf2_ENSG00000125826.15"; transcript_id "af616f06-ed7d-477f-a6da-e683dcee9cf2_ENSG00000125826.15"; exon_number "5"; exon_id "af616f06-ed7d-477f-a6da-e683dcee9cf2_ENSG00000125826.15.5";
chr20	/dev/stdin	exon	407957	408136	.	+	.	gene_id "af616f06-ed7d-477f-a6da-e683dcee9cf2_ENSG00000125826.15"; transcript_id "af616f06-ed7d-477f-a6da-e683dcee9cf2_ENSG00000125826.15"; exon_number "6"; exon_id "af616f06-ed7d-477f-a6da-e683dcee9cf2_ENSG00000125826.15.6";
chr20	/dev/stdin	CDS	407957	408136	.	+	2	gene_id "af616f06-ed7d-477f-a6da-e683dcee9cf2_ENSG00000125826.15"; transcript_id "af616f06-ed7d-477f-a6da-e683dcee9cf2_ENSG00000125826.15"; exon_number "6"; exon_id "af616f06-ed7d-477f-a6da-e683dcee9cf2_ENSG00000125826.15.6";
chr20	/dev/stdin	exon	409135	409233	.	+	.	gene_id "af616f06-ed7d-477f-a6da-e683dcee9cf2_ENSG00000125826.15"; transcript_id "af616f06-ed7d-477f-a6da-e683dcee9cf2_ENSG00000125826.15"; exon_number "7"; exon_id "af616f06-ed7d-477f-a6da-e683dcee9cf2_ENSG00000125826.15.7";
chr20	/dev/stdin	CDS	409135	409233	.	+	2	gene_id "af616f06-ed7d-477f-a6da-e683dcee9cf2_ENSG00000125826.15"; transcript_id "af616f06-ed7d-477f-a6da-e683dcee9cf2_ENSG00000125826.15"; exon_number "7"; exon_id "af616f06-ed7d-477f-a6da-e683dcee9cf2_ENSG00000125826.15.7";
chr20	/dev/stdin	exon	409595	409738	.	+	.	gene_id "af616f06-ed7d-477f-a6da-e683dcee9cf2_ENSG00000125826.15"; transcript_id "af616f06-ed7d-477f-a6da-e683dcee9cf2_ENSG00000125826.15"; exon_number "8"; exon_id "af616f06-ed7d-477f-a6da-e683dcee9cf2_ENSG00000125826.15.8";
chr20	/dev/stdin	CDS	409595	409738	.	+	2	gene_id "af616f06-ed7d-477f-a6da-e683dcee9cf2_ENSG00000125826.15"; transcript_id "af616f06-ed7d-477f-a6da-e683dcee9cf2_ENSG00000125826.15"; exon_number "8"; exon_id "af616f06-ed7d-477f-a6da-e683dcee9cf2_ENSG00000125826.15.8";
chr20	/dev/stdin	exon	410994	411610	.	+	.	gene_id "af616f06-ed7d-477f-a6da-e683dcee9cf2_ENSG00000125826.15"; transcript_id "af616f06-ed7d-477f-a6da-e683dcee9cf2_ENSG00000125826.15"; exon_number "9"; exon_id "af616f06-ed7d-477f-a6da-e683dcee9cf2_ENSG00000125826.15.9";
chr20	/dev/stdin	CDS	410994	411607	.	+	2	gene_id "af616f06-ed7d-477f-a6da-e683dcee9cf2_ENSG00000125826.15"; transcript_id "af616f06-ed7d-477f-a6da-e683dcee9cf2_ENSG00000125826.15"; exon_number "9"; exon_id "af616f06-ed7d-477f-a6da-e683dcee9cf2_ENSG00000125826.15.9";
chr20	/dev/stdin	start_codon	398167	398169	.	+	0	gene_id "af616f06-ed7d-477f-a6da-e683dcee9cf2_ENSG00000125826.15"; transcript_id "af616f06-ed7d-477f-a6da-e683dcee9cf2_ENSG00000125826.15"; exon_number "1"; exon_id "af616f06-ed7d-477f-a6da-e683dcee9cf2_ENSG00000125826.15.1";
chr20	/dev/stdin	stop_codon	411608	411610	.	+	0	gene_id "af616f06-ed7d-477f-a6da-e683dcee9cf2_ENSG00000125826.15"; transcript_id "af616f06-ed7d-477f-a6da-e683dcee9cf2_ENSG00000125826.15"; exon_number "9"; exon_id "af616f06-ed7d-477f-a6da-e683dcee9cf2_ENSG00000125826.15.9";
chr20	/dev/stdin	transcript	401585	412779	.	+	.	gene_id "1a39871b-9254-4c94-b7c0-c97fe7503a2f_ENSG00000125826.15"; transcript_id "1a39871b-9254-4c94-b7c0-c97fe7503a2f_ENSG00000125826.15";
chr20	/dev/stdin	exon	401585	401675	.	+	.	gene_id "1a39871b-9254-4c94-b7c0-c97fe7503a2f_ENSG00000125826.15"; transcript_id "1a39871b-9254-4c94-b7c0-c97fe7503a2f_ENSG00000125826.15"; exon_number "1"; exon_id "1a39871b-9254-4c94-b7c0-c97fe7503a2f_ENSG00000125826.15.1";
chr20	/dev/stdin	CDS	401585	401675	.	+	0	gene_id "1a39871b-9254-4c94-b7c0-c97fe7503a2f_ENSG00000125826.15"; transcript_id "1a39871b-9254-4c94-b7c0-c97fe7503a2f_ENSG00000125826.15"; exon_number "1"; exon_id "1a39871b-9254-4c94-b7c0-c97fe7503a2f_ENSG00000125826.15.1";
chr20	/dev/stdin	exon	402771	402882	.	+	.	gene_id "1a39871b-9254-4c94-b7c0-c97fe7503a2f_ENSG00000125826.15"; transcript_id "1a39871b-9254-4c94-b7c0-c97fe7503a2f_ENSG00000125826.15"; exon_number "2"; exon_id "1a39871b-9254-4c94-b7c0-c97fe7503a2f_ENSG00000125826.15.2";
chr20	/dev/stdin	CDS	402771	402882	.	+	2	gene_id "1a39871b-9254-4c94-b7c0-c97fe7503a2f_ENSG00000125826.15"; transcript_id "1a39871b-9254-4c94-b7c0-c97fe7503a2f_ENSG00000125826.15"; exon_number "2"; exon_id "1a39871b-9254-4c94-b7c0-c97fe7503a2f_ENSG00000125826.15.2";
chr20	/dev/stdin	exon	407957	408136	.	+	.	gene_id "1a39871b-9254-4c94-b7c0-c97fe7503a2f_ENSG00000125826.15"; transcript_id "1a39871b-9254-4c94-b7c0-c97fe7503a2f_ENSG00000125826.15"; exon_number "3"; exon_id "1a39871b-9254-4c94-b7c0-c97fe7503a2f_ENSG00000125826.15.3";
chr20	/dev/stdin	CDS	407957	408136	.	+	1	gene_id "1a39871b-9254-4c94-b7c0-c97fe7503a2f_ENSG00000125826.15"; transcript_id "1a39871b-9254-4c94-b7c0-c97fe7503a2f_ENSG00000125826.15"; exon_number "3"; exon_id "1a39871b-9254-4c94-b7c0-c97fe7503a2f_ENSG00000125826.15.3";
chr20	/dev/stdin	exon	409135	409233	.	+	.	gene_id "1a39871b-9254-4c94-b7c0-c97fe7503a2f_ENSG00000125826.15"; transcript_id "1a39871b-9254-4c94-b7c0-c97fe7503a2f_ENSG00000125826.15"; exon_number "4"; exon_id "1a39871b-9254-4c94-b7c0-c97fe7503a2f_ENSG00000125826.15.4";
chr20	/dev/stdin	CDS	409135	409233	.	+	1	gene_id "1a39871b-9254-4c94-b7c0-c97fe7503a2f_ENSG00000125826.15"; transcript_id "1a39871b-9254-4c94-b7c0-c97fe7503a2f_ENSG00000125826.15"; exon_number "4"; exon_id "1a39871b-9254-4c94-b7c0-c97fe7503a2f_ENSG00000125826.15.4";
chr20	/dev/stdin	exon	409595	409738	.	+	.	gene_id "1a39871b-9254-4c94-b7c0-c97fe7503a2f_ENSG00000125826.15"; transcript_id "1a39871b-9254-4c94-b7c0-c97fe7503a2f_ENSG00000125826.15"; exon_number "5"; exon_id "1a39871b-9254-4c94-b7c0-c97fe7503a2f_ENSG00000125826.15.5";
chr20	/dev/stdin	CDS	409595	409738	.	+	1	gene_id "1a39871b-9254-4c94-b7c0-c97fe7503a2f_ENSG00000125826.15"; transcript_id "1a39871b-9254-4c94-b7c0-c97fe7503a2f_ENSG00000125826.15"; exon_number "5"; exon_id "1a39871b-9254-4c94-b7c0-c97fe7503a2f_ENSG00000125826.15.5";
chr20	/dev/stdin	exon	410994	412779	.	+	.	gene_id "1a39871b-9254-4c94-b7c0-c97fe7503a2f_ENSG00000125826.15"; transcript_id "1a39871b-9254-4c94-b7c0-c97fe7503a2f_ENSG00000125826.15"; exon_number "6"; exon_id "1a39871b-9254-4c94-b7c0-c97fe7503a2f_ENSG00000125826.15.6";
chr20	/dev/stdin	CDS	410994	412776	.	+	1	gene_id "1a39871b-9254-4c94-b7c0-c97fe7503a2f_ENSG00000125826.15"; transcript_id "1a39871b-9254-4c94-b7c0-c97fe7503a2f_ENSG00000125826.15"; exon_number "6"; exon_id "1a39871b-9254-4c94-b7c0-c97fe7503a2f_ENSG00000125826.15.6";
chr20	/dev/stdin	start_codon	401585	401587	.	+	0	gene_id "1a39871b-9254-4c94-b7c0-c97fe7503a2f_ENSG00000125826.15"; transcript_id "1a39871b-9254-4c94-b7c0-c97fe7503a2f_ENSG00000125826.15"; exon_number "1"; exon_id "1a39871b-9254-4c94-b7c0-c97fe7503a2f_ENSG00000125826.15.1";
chr20	/dev/stdin	stop_codon	412777	412779	.	+	0	gene_id "1a39871b-9254-4c94-b7c0-c97fe7503a2f_ENSG00000125826.15"; transcript_id "1a39871b-9254-4c94-b7c0-c97fe7503a2f_ENSG00000125826.15"; exon_number "6"; exon_id "1a39871b-9254-4c94-b7c0-c97fe7503a2f_ENSG00000125826.15.6";
chr20	/dev/stdin	transcript	416928	419290	.	-	.	gene_id "c01c62e5-6d6b-44ef-ab1e-e52a6d93860c_ENSG00000125875.9"; transcript_id "c01c62e5-6d6b-44ef-ab1e-e52a6d93860c_ENSG00000125875.9";
chr20	/dev/stdin	exon	416928	418242	.	-	.	gene_id "c01c62e5-6d6b-44ef-ab1e-e52a6d93860c_ENSG00000125875.9"; transcript_id "c01c62e5-6d6b-44ef-ab1e-e52a6d93860c_ENSG00000125875.9"; exon_number "1"; exon_id "c01c62e5-6d6b-44ef-ab1e-e52a6d93860c_ENSG00000125875.9.1";
chr20	/dev/stdin	CDS	416928	418242	.	-	2	gene_id "c01c62e5-6d6b-44ef-ab1e-e52a6d93860c_ENSG00000125875.9"; transcript_id "c01c62e5-6d6b-44ef-ab1e-e52a6d93860c_ENSG00000125875.9"; exon_number "1"; exon_id "c01c62e5-6d6b-44ef-ab1e-e52a6d93860c_ENSG00000125875.9.1";
chr20	/dev/stdin	exon	419194	419290	.	-	.	gene_id "c01c62e5-6d6b-44ef-ab1e-e52a6d93860c_ENSG00000125875.9"; transcript_id "c01c62e5-6d6b-44ef-ab1e-e52a6d93860c_ENSG00000125875.9"; exon_number "2"; exon_id "c01c62e5-6d6b-44ef-ab1e-e52a6d93860c_ENSG00000125875.9.2";
chr20	/dev/stdin	CDS	419194	419290	.	-	0	gene_id "c01c62e5-6d6b-44ef-ab1e-e52a6d93860c_ENSG00000125875.9"; transcript_id "c01c62e5-6d6b-44ef-ab1e-e52a6d93860c_ENSG00000125875.9"; exon_number "2"; exon_id "c01c62e5-6d6b-44ef-ab1e-e52a6d93860c_ENSG00000125875.9.2";
chr20	/dev/stdin	start_codon	419288	419290	.	-	0	gene_id "c01c62e5-6d6b-44ef-ab1e-e52a6d93860c_ENSG00000125875.9"; transcript_id "c01c62e5-6d6b-44ef-ab1e-e52a6d93860c_ENSG00000125875.9"; exon_number "2"; exon_id "c01c62e5-6d6b-44ef-ab1e-e52a6d93860c_ENSG00000125875.9.2";
chr20	/dev/stdin	transcript	417701	443175	.	-	.	gene_id "6de557e2-c7b2-4c83-8800-d30f6a1dd46d_ENSG00000125875.9"; transcript_id "6de557e2-c7b2-4c83-8800-d30f6a1dd46d_ENSG00000125875.9";
chr20	/dev/stdin	exon	417701	418242	.	-	.	gene_id "6de557e2-c7b2-4c83-8800-d30f6a1dd46d_ENSG00000125875.9"; transcript_id "6de557e2-c7b2-4c83-8800-d30f6a1dd46d_ENSG00000125875.9"; exon_number "1"; exon_id "6de557e2-c7b2-4c83-8800-d30f6a1dd46d_ENSG00000125875.9.1";
chr20	/dev/stdin	CDS	417701	418242	.	-	1	gene_id "6de557e2-c7b2-4c83-8800-d30f6a1dd46d_ENSG00000125875.9"; transcript_id "6de557e2-c7b2-4c83-8800-d30f6a1dd46d_ENSG00000125875.9"; exon_number "1"; exon_id "6de557e2-c7b2-4c83-8800-d30f6a1dd46d_ENSG00000125875.9.1";
chr20	/dev/stdin	exon	419194	419485	.	-	.	gene_id "6de557e2-c7b2-4c83-8800-d30f6a1dd46d_ENSG00000125875.9"; transcript_id "6de557e2-c7b2-4c83-8800-d30f6a1dd46d_ENSG00000125875.9"; exon_number "2"; exon_id "6de557e2-c7b2-4c83-8800-d30f6a1dd46d_ENSG00000125875.9.2";
chr20	/dev/stdin	CDS	419194	419485	.	-	2	gene_id "6de557e2-c7b2-4c83-8800-d30f6a1dd46d_ENSG00000125875.9"; transcript_id "6de557e2-c7b2-4c83-8800-d30f6a1dd46d_ENSG00000125875.9"; exon_number "2"; exon_id "6de557e2-c7b2-4c83-8800-d30f6a1dd46d_ENSG00000125875.9.2";
chr20	/dev/stdin	exon	419752	419939	.	-	.	gene_id "6de557e2-c7b2-4c83-8800-d30f6a1dd46d_ENSG00000125875.9"; transcript_id "6de557e2-c7b2-4c83-8800-d30f6a1dd46d_ENSG00000125875.9"; exon_number "3"; exon_id "6de557e2-c7b2-4c83-8800-d30f6a1dd46d_ENSG00000125875.9.3";
chr20	/dev/stdin	CDS	419752	419939	.	-	1	gene_id "6de557e2-c7b2-4c83-8800-d30f6a1dd46d_ENSG00000125875.9"; transcript_id "6de557e2-c7b2-4c83-8800-d30f6a1dd46d_ENSG00000125875.9"; exon_number "3"; exon_id "6de557e2-c7b2-4c83-8800-d30f6a1dd46d_ENSG00000125875.9.3";
chr20	/dev/stdin	exon	420892	421033	.	-	.	gene_id "6de557e2-c7b2-4c83-8800-d30f6a1dd46d_ENSG00000125875.9"; transcript_id "6de557e2-c7b2-4c83-8800-d30f6a1dd46d_ENSG00000125875.9"; exon_number "4"; exon_id "6de557e2-c7b2-4c83-8800-d30f6a1dd46d_ENSG00000125875.9.4";
chr20	/dev/stdin	CDS	420892	421033	.	-	2	gene_id "6de557e2-c7b2-4c83-8800-d30f6a1dd46d_ENSG00000125875.9"; transcript_id "6de557e2-c7b2-4c83-8800-d30f6a1dd46d_ENSG00000125875.9"; exon_number "4"; exon_id "6de557e2-c7b2-4c83-8800-d30f6a1dd46d_ENSG00000125875.9.4";
chr20	/dev/stdin	exon	422232	422687	.	-	.	gene_id "6de557e2-c7b2-4c83-8800-d30f6a1dd46d_ENSG00000125875.9"; transcript_id "6de557e2-c7b2-4c83-8800-d30f6a1dd46d_ENSG00000125875.9"; exon_number "5"; exon_id "6de557e2-c7b2-4c83-8800-d30f6a1dd46d_ENSG00000125875.9.5";
chr20	/dev/stdin	CDS	422232	422687	.	-	2	gene_id "6de557e2-c7b2-4c83-8800-d30f6a1dd46d_ENSG00000125875.9"; transcript_id "6de557e2-c7b2-4c83-8800-d30f6a1dd46d_ENSG00000125875.9"; exon_number "5"; exon_id "6de557e2-c7b2-4c83-8800-d30f6a1dd46d_ENSG00000125875.9.5";
chr20	/dev/stdin	exon	425694	425774	.	-	.	gene_id "6de557e2-c7b2-4c83-8800-d30f6a1dd46d_ENSG00000125875.9"; transcript_id "6de557e2-c7b2-4c83-8800-d30f6a1dd46d_ENSG00000125875.9"; exon_number "6"; exon_id "6de557e2-c7b2-4c83-8800-d30f6a1dd46d_ENSG00000125875.9.6";
chr20	/dev/stdin	CDS	425694	425774	.	-	2	gene_id "6de557e2-c7b2-4c83-8800-d30f6a1dd46d_ENSG00000125875.9"; transcript_id "6de557e2-c7b2-4c83-8800-d30f6a1dd46d_ENSG00000125875.9"; exon_number "6"; exon_id "6de557e2-c7b2-4c83-8800-d30f6a1dd46d_ENSG00000125875.9.6";
chr20	/dev/stdin	exon	428533	428718	.	-	.	gene_id "6de557e2-c7b2-4c83-8800-d30f6a1dd46d_ENSG00000125875.9"; transcript_id "6de557e2-c7b2-4c83-8800-d30f6a1dd46d_ENSG00000125875.9"; exon_number "7"; exon_id "6de557e2-c7b2-4c83-8800-d30f6a1dd46d_ENSG00000125875.9.7";
chr20	/dev/stdin	CDS	428533	428718	.	-	2	gene_id "6de557e2-c7b2-4c83-8800-d30f6a1dd46d_ENSG00000125875.9"; transcript_id "6de557e2-c7b2-4c83-8800-d30f6a1dd46d_ENSG00000125875.9"; exon_number "7"; exon_id "6de557e2-c7b2-4c83-8800-d30f6a1dd46d_ENSG00000125875.9.7";
chr20	/dev/stdin	exon	442980	443175	.	-	.	gene_id "6de557e2-c7b2-4c83-8800-d30f6a1dd46d_ENSG00000125875.9"; transcript_id "6de557e2-c7b2-4c83-8800-d30f6a1dd46d_ENSG00000125875.9"; exon_number "8"; exon_id "6de557e2-c7b2-4c83-8800-d30f6a1dd46d_ENSG00000125875.9.8";
chr20	/dev/stdin	CDS	442980	443175	.	-	0	gene_id "6de557e2-c7b2-4c83-8800-d30f6a1dd46d_ENSG00000125875.9"; transcript_id "6de557e2-c7b2-4c83-8800-d30f6a1dd46d_ENSG00000125875.9"; exon_number "8"; exon_id "6de557e2-c7b2-4c83-8800-d30f6a1dd46d_ENSG00000125875.9.8";
chr20	/dev/stdin	start_codon	443173	443175	.	-	0	gene_id "6de557e2-c7b2-4c83-8800-d30f6a1dd46d_ENSG00000125875.9"; transcript_id "6de557e2-c7b2-4c83-8800-d30f6a1dd46d_ENSG00000125875.9"; exon_number "8"; exon_id "6de557e2-c7b2-4c83-8800-d30f6a1dd46d_ENSG00000125875.9.8";
chr20	/dev/stdin	transcript	418414	443175	.	-	.	gene_id "1008b1a6-9b3e-47ac-a5a7-189da7c5a3c1_ENSG00000125875.9"; transcript_id "1008b1a6-9b3e-47ac-a5a7-189da7c5a3c1_ENSG00000125875.9";
chr20	/dev/stdin	exon	418414	419485	.	-	.	gene_id "1008b1a6-9b3e-47ac-a5a7-189da7c5a3c1_ENSG00000125875.9"; transcript_id "1008b1a6-9b3e-47ac-a5a7-189da7c5a3c1_ENSG00000125875.9"; exon_number "1"; exon_id "1008b1a6-9b3e-47ac-a5a7-189da7c5a3c1_ENSG00000125875.9.1";
chr20	/dev/stdin	CDS	418417	419485	.	-	1	gene_id "1008b1a6-9b3e-47ac-a5a7-189da7c5a3c1_ENSG00000125875.9"; transcript_id "1008b1a6-9b3e-47ac-a5a7-189da7c5a3c1_ENSG00000125875.9"; exon_number "1"; exon_id "1008b1a6-9b3e-47ac-a5a7-189da7c5a3c1_ENSG00000125875.9.1";
chr20	/dev/stdin	exon	419752	419939	.	-	.	gene_id "1008b1a6-9b3e-47ac-a5a7-189da7c5a3c1_ENSG00000125875.9"; transcript_id "1008b1a6-9b3e-47ac-a5a7-189da7c5a3c1_ENSG00000125875.9"; exon_number "2"; exon_id "1008b1a6-9b3e-47ac-a5a7-189da7c5a3c1_ENSG00000125875.9.2";
chr20	/dev/stdin	CDS	419752	419939	.	-	0	gene_id "1008b1a6-9b3e-47ac-a5a7-189da7c5a3c1_ENSG00000125875.9"; transcript_id "1008b1a6-9b3e-47ac-a5a7-189da7c5a3c1_ENSG00000125875.9"; exon_number "2"; exon_id "1008b1a6-9b3e-47ac-a5a7-189da7c5a3c1_ENSG00000125875.9.2";
chr20	/dev/stdin	exon	420892	421033	.	-	.	gene_id "1008b1a6-9b3e-47ac-a5a7-189da7c5a3c1_ENSG00000125875.9"; transcript_id "1008b1a6-9b3e-47ac-a5a7-189da7c5a3c1_ENSG00000125875.9"; exon_number "3"; exon_id "1008b1a6-9b3e-47ac-a5a7-189da7c5a3c1_ENSG00000125875.9.3";
chr20	/dev/stdin	CDS	420892	421033	.	-	1	gene_id "1008b1a6-9b3e-47ac-a5a7-189da7c5a3c1_ENSG00000125875.9"; transcript_id "1008b1a6-9b3e-47ac-a5a7-189da7c5a3c1_ENSG00000125875.9"; exon_number "3"; exon_id "1008b1a6-9b3e-47ac-a5a7-189da7c5a3c1_ENSG00000125875.9.3";
chr20	/dev/stdin	exon	422232	422333	.	-	.	gene_id "1008b1a6-9b3e-47ac-a5a7-189da7c5a3c1_ENSG00000125875.9"; transcript_id "1008b1a6-9b3e-47ac-a5a7-189da7c5a3c1_ENSG00000125875.9"; exon_number "4"; exon_id "1008b1a6-9b3e-47ac-a5a7-189da7c5a3c1_ENSG00000125875.9.4";
chr20	/dev/stdin	CDS	422232	422333	.	-	1	gene_id "1008b1a6-9b3e-47ac-a5a7-189da7c5a3c1_ENSG00000125875.9"; transcript_id "1008b1a6-9b3e-47ac-a5a7-189da7c5a3c1_ENSG00000125875.9"; exon_number "4"; exon_id "1008b1a6-9b3e-47ac-a5a7-189da7c5a3c1_ENSG00000125875.9.4";
chr20	/dev/stdin	exon	422501	422687	.	-	.	gene_id "1008b1a6-9b3e-47ac-a5a7-189da7c5a3c1_ENSG00000125875.9"; transcript_id "1008b1a6-9b3e-47ac-a5a7-189da7c5a3c1_ENSG00000125875.9"; exon_number "5"; exon_id "1008b1a6-9b3e-47ac-a5a7-189da7c5a3c1_ENSG00000125875.9.5";
chr20	/dev/stdin	CDS	422501	422687	.	-	2	gene_id "1008b1a6-9b3e-47ac-a5a7-189da7c5a3c1_ENSG00000125875.9"; transcript_id "1008b1a6-9b3e-47ac-a5a7-189da7c5a3c1_ENSG00000125875.9"; exon_number "5"; exon_id "1008b1a6-9b3e-47ac-a5a7-189da7c5a3c1_ENSG00000125875.9.5";
chr20	/dev/stdin	exon	425694	425774	.	-	.	gene_id "1008b1a6-9b3e-47ac-a5a7-189da7c5a3c1_ENSG00000125875.9"; transcript_id "1008b1a6-9b3e-47ac-a5a7-189da7c5a3c1_ENSG00000125875.9"; exon_number "6"; exon_id "1008b1a6-9b3e-47ac-a5a7-189da7c5a3c1_ENSG00000125875.9.6";
chr20	/dev/stdin	CDS	425694	425774	.	-	2	gene_id "1008b1a6-9b3e-47ac-a5a7-189da7c5a3c1_ENSG00000125875.9"; transcript_id "1008b1a6-9b3e-47ac-a5a7-189da7c5a3c1_ENSG00000125875.9"; exon_number "6"; exon_id "1008b1a6-9b3e-47ac-a5a7-189da7c5a3c1_ENSG00000125875.9.6";
chr20	/dev/stdin	exon	442980	443175	.	-	.	gene_id "1008b1a6-9b3e-47ac-a5a7-189da7c5a3c1_ENSG00000125875.9"; transcript_id "1008b1a6-9b3e-47ac-a5a7-189da7c5a3c1_ENSG00000125875.9"; exon_number "7"; exon_id "1008b1a6-9b3e-47ac-a5a7-189da7c5a3c1_ENSG00000125875.9.7";
chr20	/dev/stdin	CDS	442980	443175	.	-	0	gene_id "1008b1a6-9b3e-47ac-a5a7-189da7c5a3c1_ENSG00000125875.9"; transcript_id "1008b1a6-9b3e-47ac-a5a7-189da7c5a3c1_ENSG00000125875.9"; exon_number "7"; exon_id "1008b1a6-9b3e-47ac-a5a7-189da7c5a3c1_ENSG00000125875.9.7";
chr20	/dev/stdin	start_codon	443173	443175	.	-	0	gene_id "1008b1a6-9b3e-47ac-a5a7-189da7c5a3c1_ENSG00000125875.9"; transcript_id "1008b1a6-9b3e-47ac-a5a7-189da7c5a3c1_ENSG00000125875.9"; exon_number "7"; exon_id "1008b1a6-9b3e-47ac-a5a7-189da7c5a3c1_ENSG00000125875.9.7";
chr20	/dev/stdin	stop_codon	418414	418416	.	-	0	gene_id "1008b1a6-9b3e-47ac-a5a7-189da7c5a3c1_ENSG00000125875.9"; transcript_id "1008b1a6-9b3e-47ac-a5a7-189da7c5a3c1_ENSG00000125875.9"; exon_number "1"; exon_id "1008b1a6-9b3e-47ac-a5a7-189da7c5a3c1_ENSG00000125875.9.1";
chr20	/dev/stdin	transcript	419131	443175	.	-	.	gene_id "ENST00000354200.4_ENSG00000125875.9"; transcript_id "ENST00000354200.4_ENSG00000125875.9";
chr20	/dev/stdin	exon	419131	419485	.	-	.	gene_id "ENST00000354200.4_ENSG00000125875.9"; transcript_id "ENST00000354200.4_ENSG00000125875.9"; exon_number "1"; exon_id "ENST00000354200.4_ENSG00000125875.9.1";
chr20	/dev/stdin	CDS	419134	419485	.	-	1	gene_id "ENST00000354200.4_ENSG00000125875.9"; transcript_id "ENST00000354200.4_ENSG00000125875.9"; exon_number "1"; exon_id "ENST00000354200.4_ENSG00000125875.9.1";
chr20	/dev/stdin	exon	419752	419939	.	-	.	gene_id "ENST00000354200.4_ENSG00000125875.9"; transcript_id "ENST00000354200.4_ENSG00000125875.9"; exon_number "2"; exon_id "ENST00000354200.4_ENSG00000125875.9.2";
chr20	/dev/stdin	CDS	419752	419939	.	-	0	gene_id "ENST00000354200.4_ENSG00000125875.9"; transcript_id "ENST00000354200.4_ENSG00000125875.9"; exon_number "2"; exon_id "ENST00000354200.4_ENSG00000125875.9.2";
chr20	/dev/stdin	exon	420892	421033	.	-	.	gene_id "ENST00000354200.4_ENSG00000125875.9"; transcript_id "ENST00000354200.4_ENSG00000125875.9"; exon_number "3"; exon_id "ENST00000354200.4_ENSG00000125875.9.3";
chr20	/dev/stdin	CDS	420892	421033	.	-	1	gene_id "ENST00000354200.4_ENSG00000125875.9"; transcript_id "ENST00000354200.4_ENSG00000125875.9"; exon_number "3"; exon_id "ENST00000354200.4_ENSG00000125875.9.3";
chr20	/dev/stdin	exon	422232	422333	.	-	.	gene_id "ENST00000354200.4_ENSG00000125875.9"; transcript_id "ENST00000354200.4_ENSG00000125875.9"; exon_number "4"; exon_id "ENST00000354200.4_ENSG00000125875.9.4";
chr20	/dev/stdin	CDS	422232	422333	.	-	1	gene_id "ENST00000354200.4_ENSG00000125875.9"; transcript_id "ENST00000354200.4_ENSG00000125875.9"; exon_number "4"; exon_id "ENST00000354200.4_ENSG00000125875.9.4";
chr20	/dev/stdin	exon	422501	422687	.	-	.	gene_id "ENST00000354200.4_ENSG00000125875.9"; transcript_id "ENST00000354200.4_ENSG00000125875.9"; exon_number "5"; exon_id "ENST00000354200.4_ENSG00000125875.9.5";
chr20	/dev/stdin	CDS	422501	422687	.	-	2	gene_id "ENST00000354200.4_ENSG00000125875.9"; transcript_id "ENST00000354200.4_ENSG00000125875.9"; exon_number "5"; exon_id "ENST00000354200.4_ENSG00000125875.9.5";
chr20	/dev/stdin	exon	425694	425774	.	-	.	gene_id "ENST00000354200.4_ENSG00000125875.9"; transcript_id "ENST00000354200.4_ENSG00000125875.9"; exon_number "6"; exon_id "ENST00000354200.4_ENSG00000125875.9.6";
chr20	/dev/stdin	CDS	425694	425774	.	-	2	gene_id "ENST00000354200.4_ENSG00000125875.9"; transcript_id "ENST00000354200.4_ENSG00000125875.9"; exon_number "6"; exon_id "ENST00000354200.4_ENSG00000125875.9.6";
chr20	/dev/stdin	exon	428533	428718	.	-	.	gene_id "ENST00000354200.4_ENSG00000125875.9"; transcript_id "ENST00000354200.4_ENSG00000125875.9"; exon_number "7"; exon_id "ENST00000354200.4_ENSG00000125875.9.7";
chr20	/dev/stdin	CDS	428533	428718	.	-	2	gene_id "ENST00000354200.4_ENSG00000125875.9"; transcript_id "ENST00000354200.4_ENSG00000125875.9"; exon_number "7"; exon_id "ENST00000354200.4_ENSG00000125875.9.7";
chr20	/dev/stdin	exon	442980	443175	.	-	.	gene_id "ENST00000354200.4_ENSG00000125875.9"; transcript_id "ENST00000354200.4_ENSG00000125875.9"; exon_number "8"; exon_id "ENST00000354200.4_ENSG00000125875.9.8";
chr20	/dev/stdin	CDS	442980	443175	.	-	0	gene_id "ENST00000354200.4_ENSG00000125875.9"; transcript_id "ENST00000354200.4_ENSG00000125875.9"; exon_number "8"; exon_id "ENST00000354200.4_ENSG00000125875.9.8";
chr20	/dev/stdin	start_codon	443173	443175	.	-	0	gene_id "ENST00000354200.4_ENSG00000125875.9"; transcript_id "ENST00000354200.4_ENSG00000125875.9"; exon_number "8"; exon_id "ENST00000354200.4_ENSG00000125875.9.8";
chr20	/dev/stdin	stop_codon	419131	419133	.	-	0	gene_id "ENST00000354200.4_ENSG00000125875.9"; transcript_id "ENST00000354200.4_ENSG00000125875.9"; exon_number "1"; exon_id "ENST00000354200.4_ENSG00000125875.9.1";
chr20	/dev/stdin	transcript	425192	443175	.	-	.	gene_id "c8870253-99a7-46ea-8439-d4ce61e84bf1_ENSG00000125875.9"; transcript_id "c8870253-99a7-46ea-8439-d4ce61e84bf1_ENSG00000125875.9";
chr20	/dev/stdin	exon	425192	425774	.	-	.	gene_id "c8870253-99a7-46ea-8439-d4ce61e84bf1_ENSG00000125875.9"; transcript_id "c8870253-99a7-46ea-8439-d4ce61e84bf1_ENSG00000125875.9"; exon_number "1"; exon_id "c8870253-99a7-46ea-8439-d4ce61e84bf1_ENSG00000125875.9.1";
chr20	/dev/stdin	CDS	425192	425774	.	-	2	gene_id "c8870253-99a7-46ea-8439-d4ce61e84bf1_ENSG00000125875.9"; transcript_id "c8870253-99a7-46ea-8439-d4ce61e84bf1_ENSG00000125875.9"; exon_number "1"; exon_id "c8870253-99a7-46ea-8439-d4ce61e84bf1_ENSG00000125875.9.1";
chr20	/dev/stdin	exon	428533	428718	.	-	.	gene_id "c8870253-99a7-46ea-8439-d4ce61e84bf1_ENSG00000125875.9"; transcript_id "c8870253-99a7-46ea-8439-d4ce61e84bf1_ENSG00000125875.9"; exon_number "2"; exon_id "c8870253-99a7-46ea-8439-d4ce61e84bf1_ENSG00000125875.9.2";
chr20	/dev/stdin	CDS	428533	428718	.	-	2	gene_id "c8870253-99a7-46ea-8439-d4ce61e84bf1_ENSG00000125875.9"; transcript_id "c8870253-99a7-46ea-8439-d4ce61e84bf1_ENSG00000125875.9"; exon_number "2"; exon_id "c8870253-99a7-46ea-8439-d4ce61e84bf1_ENSG00000125875.9.2";
chr20	/dev/stdin	exon	442980	443175	.	-	.	gene_id "c8870253-99a7-46ea-8439-d4ce61e84bf1_ENSG00000125875.9"; transcript_id "c8870253-99a7-46ea-8439-d4ce61e84bf1_ENSG00000125875.9"; exon_number "3"; exon_id "c8870253-99a7-46ea-8439-d4ce61e84bf1_ENSG00000125875.9.3";
chr20	/dev/stdin	CDS	442980	443175	.	-	0	gene_id "c8870253-99a7-46ea-8439-d4ce61e84bf1_ENSG00000125875.9"; transcript_id "c8870253-99a7-46ea-8439-d4ce61e84bf1_ENSG00000125875.9"; exon_number "3"; exon_id "c8870253-99a7-46ea-8439-d4ce61e84bf1_ENSG00000125875.9.3";
chr20	/dev/stdin	start_codon	443173	443175	.	-	0	gene_id "c8870253-99a7-46ea-8439-d4ce61e84bf1_ENSG00000125875.9"; transcript_id "c8870253-99a7-46ea-8439-d4ce61e84bf1_ENSG00000125875.9"; exon_number "3"; exon_id "c8870253-99a7-46ea-8439-d4ce61e84bf1_ENSG00000125875.9.3";
chr20	/dev/stdin	transcript	453142	524340	.	-	.	gene_id "6c23554a-caed-4f85-ad34-a001ec03d9cc_ENSG00000101266.12"; transcript_id "6c23554a-caed-4f85-ad34-a001ec03d9cc_ENSG00000101266.12";
chr20	/dev/stdin	exon	453142	454594	.	-	.	gene_id "6c23554a-caed-4f85-ad34-a001ec03d9cc_ENSG00000101266.12"; transcript_id "6c23554a-caed-4f85-ad34-a001ec03d9cc_ENSG00000101266.12"; exon_number "1"; exon_id "6c23554a-caed-4f85-ad34-a001ec03d9cc_ENSG00000101266.12.1";
chr20	/dev/stdin	CDS	453145	454594	.	-	1	gene_id "6c23554a-caed-4f85-ad34-a001ec03d9cc_ENSG00000101266.12"; transcript_id "6c23554a-caed-4f85-ad34-a001ec03d9cc_ENSG00000101266.12"; exon_number "1"; exon_id "6c23554a-caed-4f85-ad34-a001ec03d9cc_ENSG00000101266.12.1";
chr20	/dev/stdin	exon	464572	464720	.	-	.	gene_id "6c23554a-caed-4f85-ad34-a001ec03d9cc_ENSG00000101266.12"; transcript_id "6c23554a-caed-4f85-ad34-a001ec03d9cc_ENSG00000101266.12"; exon_number "2"; exon_id "6c23554a-caed-4f85-ad34-a001ec03d9cc_ENSG00000101266.12.2";
chr20	/dev/stdin	CDS	464572	464720	.	-	0	gene_id "6c23554a-caed-4f85-ad34-a001ec03d9cc_ENSG00000101266.12"; transcript_id "6c23554a-caed-4f85-ad34-a001ec03d9cc_ENSG00000101266.12"; exon_number "2"; exon_id "6c23554a-caed-4f85-ad34-a001ec03d9cc_ENSG00000101266.12.2";
chr20	/dev/stdin	exon	467020	467106	.	-	.	gene_id "6c23554a-caed-4f85-ad34-a001ec03d9cc_ENSG00000101266.12"; transcript_id "6c23554a-caed-4f85-ad34-a001ec03d9cc_ENSG00000101266.12"; exon_number "3"; exon_id "6c23554a-caed-4f85-ad34-a001ec03d9cc_ENSG00000101266.12.3";
chr20	/dev/stdin	CDS	467020	467106	.	-	0	gene_id "6c23554a-caed-4f85-ad34-a001ec03d9cc_ENSG00000101266.12"; transcript_id "6c23554a-caed-4f85-ad34-a001ec03d9cc_ENSG00000101266.12"; exon_number "3"; exon_id "6c23554a-caed-4f85-ad34-a001ec03d9cc_ENSG00000101266.12.3";
chr20	/dev/stdin	exon	468071	468219	.	-	.	gene_id "6c23554a-caed-4f85-ad34-a001ec03d9cc_ENSG00000101266.12"; transcript_id "6c23554a-caed-4f85-ad34-a001ec03d9cc_ENSG00000101266.12"; exon_number "4"; exon_id "6c23554a-caed-4f85-ad34-a001ec03d9cc_ENSG00000101266.12.4";
chr20	/dev/stdin	CDS	468071	468219	.	-	2	gene_id "6c23554a-caed-4f85-ad34-a001ec03d9cc_ENSG00000101266.12"; transcript_id "6c23554a-caed-4f85-ad34-a001ec03d9cc_ENSG00000101266.12"; exon_number "4"; exon_id "6c23554a-caed-4f85-ad34-a001ec03d9cc_ENSG00000101266.12.4";
chr20	/dev/stdin	exon	469322	469422	.	-	.	gene_id "6c23554a-caed-4f85-ad34-a001ec03d9cc_ENSG00000101266.12"; transcript_id "6c23554a-caed-4f85-ad34-a001ec03d9cc_ENSG00000101266.12"; exon_number "5"; exon_id "6c23554a-caed-4f85-ad34-a001ec03d9cc_ENSG00000101266.12.5";
chr20	/dev/stdin	CDS	469322	469422	.	-	1	gene_id "6c23554a-caed-4f85-ad34-a001ec03d9cc_ENSG00000101266.12"; transcript_id "6c23554a-caed-4f85-ad34-a001ec03d9cc_ENSG00000101266.12"; exon_number "5"; exon_id "6c23554a-caed-4f85-ad34-a001ec03d9cc_ENSG00000101266.12.5";
chr20	/dev/stdin	exon	470424	470525	.	-	.	gene_id "6c23554a-caed-4f85-ad34-a001ec03d9cc_ENSG00000101266.12"; transcript_id "6c23554a-caed-4f85-ad34-a001ec03d9cc_ENSG00000101266.12"; exon_number "6"; exon_id "6c23554a-caed-4f85-ad34-a001ec03d9cc_ENSG00000101266.12.6";
chr20	/dev/stdin	CDS	470424	470525	.	-	1	gene_id "6c23554a-caed-4f85-ad34-a001ec03d9cc_ENSG00000101266.12"; transcript_id "6c23554a-caed-4f85-ad34-a001ec03d9cc_ENSG00000101266.12"; exon_number "6"; exon_id "6c23554a-caed-4f85-ad34-a001ec03d9cc_ENSG00000101266.12.6";
chr20	/dev/stdin	exon	472898	473008	.	-	.	gene_id "6c23554a-caed-4f85-ad34-a001ec03d9cc_ENSG00000101266.12"; transcript_id "6c23554a-caed-4f85-ad34-a001ec03d9cc_ENSG00000101266.12"; exon_number "7"; exon_id "6c23554a-caed-4f85-ad34-a001ec03d9cc_ENSG00000101266.12.7";
chr20	/dev/stdin	CDS	472898	473008	.	-	1	gene_id "6c23554a-caed-4f85-ad34-a001ec03d9cc_ENSG00000101266.12"; transcript_id "6c23554a-caed-4f85-ad34-a001ec03d9cc_ENSG00000101266.12"; exon_number "7"; exon_id "6c23554a-caed-4f85-ad34-a001ec03d9cc_ENSG00000101266.12.7";
chr20	/dev/stdin	exon	476363	476446	.	-	.	gene_id "6c23554a-caed-4f85-ad34-a001ec03d9cc_ENSG00000101266.12"; transcript_id "6c23554a-caed-4f85-ad34-a001ec03d9cc_ENSG00000101266.12"; exon_number "8"; exon_id "6c23554a-caed-4f85-ad34-a001ec03d9cc_ENSG00000101266.12.8";
chr20	/dev/stdin	CDS	476363	476446	.	-	1	gene_id "6c23554a-caed-4f85-ad34-a001ec03d9cc_ENSG00000101266.12"; transcript_id "6c23554a-caed-4f85-ad34-a001ec03d9cc_ENSG00000101266.12"; exon_number "8"; exon_id "6c23554a-caed-4f85-ad34-a001ec03d9cc_ENSG00000101266.12.8";
chr20	/dev/stdin	exon	478365	478424	.	-	.	gene_id "6c23554a-caed-4f85-ad34-a001ec03d9cc_ENSG00000101266.12"; transcript_id "6c23554a-caed-4f85-ad34-a001ec03d9cc_ENSG00000101266.12"; exon_number "9"; exon_id "6c23554a-caed-4f85-ad34-a001ec03d9cc_ENSG00000101266.12.9";
chr20	/dev/stdin	CDS	478365	478424	.	-	1	gene_id "6c23554a-caed-4f85-ad34-a001ec03d9cc_ENSG00000101266.12"; transcript_id "6c23554a-caed-4f85-ad34-a001ec03d9cc_ENSG00000101266.12"; exon_number "9"; exon_id "6c23554a-caed-4f85-ad34-a001ec03d9cc_ENSG00000101266.12.9";
chr20	/dev/stdin	exon	479899	479949	.	-	.	gene_id "6c23554a-caed-4f85-ad34-a001ec03d9cc_ENSG00000101266.12"; transcript_id "6c23554a-caed-4f85-ad34-a001ec03d9cc_ENSG00000101266.12"; exon_number "10"; exon_id "6c23554a-caed-4f85-ad34-a001ec03d9cc_ENSG00000101266.12.10";
chr20	/dev/stdin	CDS	479899	479949	.	-	1	gene_id "6c23554a-caed-4f85-ad34-a001ec03d9cc_ENSG00000101266.12"; transcript_id "6c23554a-caed-4f85-ad34-a001ec03d9cc_ENSG00000101266.12"; exon_number "10"; exon_id "6c23554a-caed-4f85-ad34-a001ec03d9cc_ENSG00000101266.12.10";
chr20	/dev/stdin	exon	480477	480578	.	-	.	gene_id "6c23554a-caed-4f85-ad34-a001ec03d9cc_ENSG00000101266.12"; transcript_id "6c23554a-caed-4f85-ad34-a001ec03d9cc_ENSG00000101266.12"; exon_number "11"; exon_id "6c23554a-caed-4f85-ad34-a001ec03d9cc_ENSG00000101266.12.11";
chr20	/dev/stdin	CDS	480477	480578	.	-	1	gene_id "6c23554a-caed-4f85-ad34-a001ec03d9cc_ENSG00000101266.12"; transcript_id "6c23554a-caed-4f85-ad34-a001ec03d9cc_ENSG00000101266.12"; exon_number "11"; exon_id "6c23554a-caed-4f85-ad34-a001ec03d9cc_ENSG00000101266.12.11";
chr20	/dev/stdin	exon	485762	485873	.	-	.	gene_id "6c23554a-caed-4f85-ad34-a001ec03d9cc_ENSG00000101266.12"; transcript_id "6c23554a-caed-4f85-ad34-a001ec03d9cc_ENSG00000101266.12"; exon_number "12"; exon_id "6c23554a-caed-4f85-ad34-a001ec03d9cc_ENSG00000101266.12.12";
chr20	/dev/stdin	CDS	485762	485873	.	-	2	gene_id "6c23554a-caed-4f85-ad34-a001ec03d9cc_ENSG00000101266.12"; transcript_id "6c23554a-caed-4f85-ad34-a001ec03d9cc_ENSG00000101266.12"; exon_number "12"; exon_id "6c23554a-caed-4f85-ad34-a001ec03d9cc_ENSG00000101266.12.12";
chr20	/dev/stdin	exon	489095	489304	.	-	.	gene_id "6c23554a-caed-4f85-ad34-a001ec03d9cc_ENSG00000101266.12"; transcript_id "6c23554a-caed-4f85-ad34-a001ec03d9cc_ENSG00000101266.12"; exon_number "13"; exon_id "6c23554a-caed-4f85-ad34-a001ec03d9cc_ENSG00000101266.12.13";
chr20	/dev/stdin	CDS	489095	489304	.	-	2	gene_id "6c23554a-caed-4f85-ad34-a001ec03d9cc_ENSG00000101266.12"; transcript_id "6c23554a-caed-4f85-ad34-a001ec03d9cc_ENSG00000101266.12"; exon_number "13"; exon_id "6c23554a-caed-4f85-ad34-a001ec03d9cc_ENSG00000101266.12.13";
chr20	/dev/stdin	exon	524316	524340	.	-	.	gene_id "6c23554a-caed-4f85-ad34-a001ec03d9cc_ENSG00000101266.12"; transcript_id "6c23554a-caed-4f85-ad34-a001ec03d9cc_ENSG00000101266.12"; exon_number "14"; exon_id "6c23554a-caed-4f85-ad34-a001ec03d9cc_ENSG00000101266.12.14";
chr20	/dev/stdin	CDS	524316	524340	.	-	0	gene_id "6c23554a-caed-4f85-ad34-a001ec03d9cc_ENSG00000101266.12"; transcript_id "6c23554a-caed-4f85-ad34-a001ec03d9cc_ENSG00000101266.12"; exon_number "14"; exon_id "6c23554a-caed-4f85-ad34-a001ec03d9cc_ENSG00000101266.12.14";
chr20	/dev/stdin	start_codon	524338	524340	.	-	0	gene_id "6c23554a-caed-4f85-ad34-a001ec03d9cc_ENSG00000101266.12"; transcript_id "6c23554a-caed-4f85-ad34-a001ec03d9cc_ENSG00000101266.12"; exon_number "14"; exon_id "6c23554a-caed-4f85-ad34-a001ec03d9cc_ENSG00000101266.12.14";
chr20	/dev/stdin	stop_codon	453142	453144	.	-	0	gene_id "6c23554a-caed-4f85-ad34-a001ec03d9cc_ENSG00000101266.12"; transcript_id "6c23554a-caed-4f85-ad34-a001ec03d9cc_ENSG00000101266.12"; exon_number "1"; exon_id "6c23554a-caed-4f85-ad34-a001ec03d9cc_ENSG00000101266.12.1";
chr20	/dev/stdin	transcript	453142	524340	.	-	.	gene_id "0180312f-b6d3-44f8-9732-3cc57dd9ce37_ENSG00000101266.12"; transcript_id "0180312f-b6d3-44f8-9732-3cc57dd9ce37_ENSG00000101266.12";
chr20	/dev/stdin	exon	453142	454594	.	-	.	gene_id "0180312f-b6d3-44f8-9732-3cc57dd9ce37_ENSG00000101266.12"; transcript_id "0180312f-b6d3-44f8-9732-3cc57dd9ce37_ENSG00000101266.12"; exon_number "1"; exon_id "0180312f-b6d3-44f8-9732-3cc57dd9ce37_ENSG00000101266.12.1";
chr20	/dev/stdin	CDS	453142	454594	.	-	0	gene_id "0180312f-b6d3-44f8-9732-3cc57dd9ce37_ENSG00000101266.12"; transcript_id "0180312f-b6d3-44f8-9732-3cc57dd9ce37_ENSG00000101266.12"; exon_number "1"; exon_id "0180312f-b6d3-44f8-9732-3cc57dd9ce37_ENSG00000101266.12.1";
chr20	/dev/stdin	exon	467020	467106	.	-	.	gene_id "0180312f-b6d3-44f8-9732-3cc57dd9ce37_ENSG00000101266.12"; transcript_id "0180312f-b6d3-44f8-9732-3cc57dd9ce37_ENSG00000101266.12"; exon_number "2"; exon_id "0180312f-b6d3-44f8-9732-3cc57dd9ce37_ENSG00000101266.12.2";
chr20	/dev/stdin	CDS	467020	467106	.	-	0	gene_id "0180312f-b6d3-44f8-9732-3cc57dd9ce37_ENSG00000101266.12"; transcript_id "0180312f-b6d3-44f8-9732-3cc57dd9ce37_ENSG00000101266.12"; exon_number "2"; exon_id "0180312f-b6d3-44f8-9732-3cc57dd9ce37_ENSG00000101266.12.2";
chr20	/dev/stdin	exon	468071	468219	.	-	.	gene_id "0180312f-b6d3-44f8-9732-3cc57dd9ce37_ENSG00000101266.12"; transcript_id "0180312f-b6d3-44f8-9732-3cc57dd9ce37_ENSG00000101266.12"; exon_number "3"; exon_id "0180312f-b6d3-44f8-9732-3cc57dd9ce37_ENSG00000101266.12.3";
chr20	/dev/stdin	CDS	468071	468219	.	-	2	gene_id "0180312f-b6d3-44f8-9732-3cc57dd9ce37_ENSG00000101266.12"; transcript_id "0180312f-b6d3-44f8-9732-3cc57dd9ce37_ENSG00000101266.12"; exon_number "3"; exon_id "0180312f-b6d3-44f8-9732-3cc57dd9ce37_ENSG00000101266.12.3";
chr20	/dev/stdin	exon	469322	469422	.	-	.	gene_id "0180312f-b6d3-44f8-9732-3cc57dd9ce37_ENSG00000101266.12"; transcript_id "0180312f-b6d3-44f8-9732-3cc57dd9ce37_ENSG00000101266.12"; exon_number "4"; exon_id "0180312f-b6d3-44f8-9732-3cc57dd9ce37_ENSG00000101266.12.4";
chr20	/dev/stdin	CDS	469322	469422	.	-	1	gene_id "0180312f-b6d3-44f8-9732-3cc57dd9ce37_ENSG00000101266.12"; transcript_id "0180312f-b6d3-44f8-9732-3cc57dd9ce37_ENSG00000101266.12"; exon_number "4"; exon_id "0180312f-b6d3-44f8-9732-3cc57dd9ce37_ENSG00000101266.12.4";
chr20	/dev/stdin	exon	470424	470525	.	-	.	gene_id "0180312f-b6d3-44f8-9732-3cc57dd9ce37_ENSG00000101266.12"; transcript_id "0180312f-b6d3-44f8-9732-3cc57dd9ce37_ENSG00000101266.12"; exon_number "5"; exon_id "0180312f-b6d3-44f8-9732-3cc57dd9ce37_ENSG00000101266.12.5";
chr20	/dev/stdin	CDS	470424	470525	.	-	1	gene_id "0180312f-b6d3-44f8-9732-3cc57dd9ce37_ENSG00000101266.12"; transcript_id "0180312f-b6d3-44f8-9732-3cc57dd9ce37_ENSG00000101266.12"; exon_number "5"; exon_id "0180312f-b6d3-44f8-9732-3cc57dd9ce37_ENSG00000101266.12.5";
chr20	/dev/stdin	exon	472898	473008	.	-	.	gene_id "0180312f-b6d3-44f8-9732-3cc57dd9ce37_ENSG00000101266.12"; transcript_id "0180312f-b6d3-44f8-9732-3cc57dd9ce37_ENSG00000101266.12"; exon_number "6"; exon_id "0180312f-b6d3-44f8-9732-3cc57dd9ce37_ENSG00000101266.12.6";
chr20	/dev/stdin	CDS	472898	473008	.	-	1	gene_id "0180312f-b6d3-44f8-9732-3cc57dd9ce37_ENSG00000101266.12"; transcript_id "0180312f-b6d3-44f8-9732-3cc57dd9ce37_ENSG00000101266.12"; exon_number "6"; exon_id "0180312f-b6d3-44f8-9732-3cc57dd9ce37_ENSG00000101266.12.6";
chr20	/dev/stdin	exon	476363	476446	.	-	.	gene_id "0180312f-b6d3-44f8-9732-3cc57dd9ce37_ENSG00000101266.12"; transcript_id "0180312f-b6d3-44f8-9732-3cc57dd9ce37_ENSG00000101266.12"; exon_number "7"; exon_id "0180312f-b6d3-44f8-9732-3cc57dd9ce37_ENSG00000101266.12.7";
chr20	/dev/stdin	CDS	476363	476446	.	-	1	gene_id "0180312f-b6d3-44f8-9732-3cc57dd9ce37_ENSG00000101266.12"; transcript_id "0180312f-b6d3-44f8-9732-3cc57dd9ce37_ENSG00000101266.12"; exon_number "7"; exon_id "0180312f-b6d3-44f8-9732-3cc57dd9ce37_ENSG00000101266.12.7";
chr20	/dev/stdin	exon	478365	478424	.	-	.	gene_id "0180312f-b6d3-44f8-9732-3cc57dd9ce37_ENSG00000101266.12"; transcript_id "0180312f-b6d3-44f8-9732-3cc57dd9ce37_ENSG00000101266.12"; exon_number "8"; exon_id "0180312f-b6d3-44f8-9732-3cc57dd9ce37_ENSG00000101266.12.8";
chr20	/dev/stdin	CDS	478365	478424	.	-	1	gene_id "0180312f-b6d3-44f8-9732-3cc57dd9ce37_ENSG00000101266.12"; transcript_id "0180312f-b6d3-44f8-9732-3cc57dd9ce37_ENSG00000101266.12"; exon_number "8"; exon_id "0180312f-b6d3-44f8-9732-3cc57dd9ce37_ENSG00000101266.12.8";
chr20	/dev/stdin	exon	479899	479949	.	-	.	gene_id "0180312f-b6d3-44f8-9732-3cc57dd9ce37_ENSG00000101266.12"; transcript_id "0180312f-b6d3-44f8-9732-3cc57dd9ce37_ENSG00000101266.12"; exon_number "9"; exon_id "0180312f-b6d3-44f8-9732-3cc57dd9ce37_ENSG00000101266.12.9";
chr20	/dev/stdin	CDS	479899	479949	.	-	1	gene_id "0180312f-b6d3-44f8-9732-3cc57dd9ce37_ENSG00000101266.12"; transcript_id "0180312f-b6d3-44f8-9732-3cc57dd9ce37_ENSG00000101266.12"; exon_number "9"; exon_id "0180312f-b6d3-44f8-9732-3cc57dd9ce37_ENSG00000101266.12.9";
chr20	/dev/stdin	exon	480477	480578	.	-	.	gene_id "0180312f-b6d3-44f8-9732-3cc57dd9ce37_ENSG00000101266.12"; transcript_id "0180312f-b6d3-44f8-9732-3cc57dd9ce37_ENSG00000101266.12"; exon_number "10"; exon_id "0180312f-b6d3-44f8-9732-3cc57dd9ce37_ENSG00000101266.12.10";
chr20	/dev/stdin	CDS	480477	480578	.	-	1	gene_id "0180312f-b6d3-44f8-9732-3cc57dd9ce37_ENSG00000101266.12"; transcript_id "0180312f-b6d3-44f8-9732-3cc57dd9ce37_ENSG00000101266.12"; exon_number "10"; exon_id "0180312f-b6d3-44f8-9732-3cc57dd9ce37_ENSG00000101266.12.10";
chr20	/dev/stdin	exon	485762	485873	.	-	.	gene_id "0180312f-b6d3-44f8-9732-3cc57dd9ce37_ENSG00000101266.12"; transcript_id "0180312f-b6d3-44f8-9732-3cc57dd9ce37_ENSG00000101266.12"; exon_number "11"; exon_id "0180312f-b6d3-44f8-9732-3cc57dd9ce37_ENSG00000101266.12.11";
chr20	/dev/stdin	CDS	485762	485873	.	-	2	gene_id "0180312f-b6d3-44f8-9732-3cc57dd9ce37_ENSG00000101266.12"; transcript_id "0180312f-b6d3-44f8-9732-3cc57dd9ce37_ENSG00000101266.12"; exon_number "11"; exon_id "0180312f-b6d3-44f8-9732-3cc57dd9ce37_ENSG00000101266.12.11";
chr20	/dev/stdin	exon	489095	489304	.	-	.	gene_id "0180312f-b6d3-44f8-9732-3cc57dd9ce37_ENSG00000101266.12"; transcript_id "0180312f-b6d3-44f8-9732-3cc57dd9ce37_ENSG00000101266.12"; exon_number "12"; exon_id "0180312f-b6d3-44f8-9732-3cc57dd9ce37_ENSG00000101266.12.12";
chr20	/dev/stdin	CDS	489095	489304	.	-	2	gene_id "0180312f-b6d3-44f8-9732-3cc57dd9ce37_ENSG00000101266.12"; transcript_id "0180312f-b6d3-44f8-9732-3cc57dd9ce37_ENSG00000101266.12"; exon_number "12"; exon_id "0180312f-b6d3-44f8-9732-3cc57dd9ce37_ENSG00000101266.12.12";
chr20	/dev/stdin	exon	524316	524340	.	-	.	gene_id "0180312f-b6d3-44f8-9732-3cc57dd9ce37_ENSG00000101266.12"; transcript_id "0180312f-b6d3-44f8-9732-3cc57dd9ce37_ENSG00000101266.12"; exon_number "13"; exon_id "0180312f-b6d3-44f8-9732-3cc57dd9ce37_ENSG00000101266.12.13";
chr20	/dev/stdin	CDS	524316	524340	.	-	0	gene_id "0180312f-b6d3-44f8-9732-3cc57dd9ce37_ENSG00000101266.12"; transcript_id "0180312f-b6d3-44f8-9732-3cc57dd9ce37_ENSG00000101266.12"; exon_number "13"; exon_id "0180312f-b6d3-44f8-9732-3cc57dd9ce37_ENSG00000101266.12.13";
chr20	/dev/stdin	start_codon	524338	524340	.	-	0	gene_id "0180312f-b6d3-44f8-9732-3cc57dd9ce37_ENSG00000101266.12"; transcript_id "0180312f-b6d3-44f8-9732-3cc57dd9ce37_ENSG00000101266.12"; exon_number "13"; exon_id "0180312f-b6d3-44f8-9732-3cc57dd9ce37_ENSG00000101266.12.13";
chr20	/dev/stdin	transcript	463338	524340	.	-	.	gene_id "ENST00000349736.5-1_ENSG00000101266.12"; transcript_id "ENST00000349736.5-1_ENSG00000101266.12";
chr20	/dev/stdin	exon	463338	464720	.	-	.	gene_id "ENST00000349736.5-1_ENSG00000101266.12"; transcript_id "ENST00000349736.5-1_ENSG00000101266.12"; exon_number "1"; exon_id "ENST00000349736.5-1_ENSG00000101266.12.1";
chr20	/dev/stdin	CDS	463341	464720	.	-	0	gene_id "ENST00000349736.5-1_ENSG00000101266.12"; transcript_id "ENST00000349736.5-1_ENSG00000101266.12"; exon_number "1"; exon_id "ENST00000349736.5-1_ENSG00000101266.12.1";
chr20	/dev/stdin	exon	467020	467106	.	-	.	gene_id "ENST00000349736.5-1_ENSG00000101266.12"; transcript_id "ENST00000349736.5-1_ENSG00000101266.12"; exon_number "2"; exon_id "ENST00000349736.5-1_ENSG00000101266.12.2";
chr20	/dev/stdin	CDS	467020	467106	.	-	0	gene_id "ENST00000349736.5-1_ENSG00000101266.12"; transcript_id "ENST00000349736.5-1_ENSG00000101266.12"; exon_number "2"; exon_id "ENST00000349736.5-1_ENSG00000101266.12.2";
chr20	/dev/stdin	exon	468071	468219	.	-	.	gene_id "ENST00000349736.5-1_ENSG00000101266.12"; transcript_id "ENST00000349736.5-1_ENSG00000101266.12"; exon_number "3"; exon_id "ENST00000349736.5-1_ENSG00000101266.12.3";
chr20	/dev/stdin	CDS	468071	468219	.	-	2	gene_id "ENST00000349736.5-1_ENSG00000101266.12"; transcript_id "ENST00000349736.5-1_ENSG00000101266.12"; exon_number "3"; exon_id "ENST00000349736.5-1_ENSG00000101266.12.3";
chr20	/dev/stdin	exon	469322	469422	.	-	.	gene_id "ENST00000349736.5-1_ENSG00000101266.12"; transcript_id "ENST00000349736.5-1_ENSG00000101266.12"; exon_number "4"; exon_id "ENST00000349736.5-1_ENSG00000101266.12.4";
chr20	/dev/stdin	CDS	469322	469422	.	-	1	gene_id "ENST00000349736.5-1_ENSG00000101266.12"; transcript_id "ENST00000349736.5-1_ENSG00000101266.12"; exon_number "4"; exon_id "ENST00000349736.5-1_ENSG00000101266.12.4";
chr20	/dev/stdin	exon	470424	470525	.	-	.	gene_id "ENST00000349736.5-1_ENSG00000101266.12"; transcript_id "ENST00000349736.5-1_ENSG00000101266.12"; exon_number "5"; exon_id "ENST00000349736.5-1_ENSG00000101266.12.5";
chr20	/dev/stdin	CDS	470424	470525	.	-	1	gene_id "ENST00000349736.5-1_ENSG00000101266.12"; transcript_id "ENST00000349736.5-1_ENSG00000101266.12"; exon_number "5"; exon_id "ENST00000349736.5-1_ENSG00000101266.12.5";
chr20	/dev/stdin	exon	472898	473008	.	-	.	gene_id "ENST00000349736.5-1_ENSG00000101266.12"; transcript_id "ENST00000349736.5-1_ENSG00000101266.12"; exon_number "6"; exon_id "ENST00000349736.5-1_ENSG00000101266.12.6";
chr20	/dev/stdin	CDS	472898	473008	.	-	1	gene_id "ENST00000349736.5-1_ENSG00000101266.12"; transcript_id "ENST00000349736.5-1_ENSG00000101266.12"; exon_number "6"; exon_id "ENST00000349736.5-1_ENSG00000101266.12.6";
chr20	/dev/stdin	exon	476363	476446	.	-	.	gene_id "ENST00000349736.5-1_ENSG00000101266.12"; transcript_id "ENST00000349736.5-1_ENSG00000101266.12"; exon_number "7"; exon_id "ENST00000349736.5-1_ENSG00000101266.12.7";
chr20	/dev/stdin	CDS	476363	476446	.	-	1	gene_id "ENST00000349736.5-1_ENSG00000101266.12"; transcript_id "ENST00000349736.5-1_ENSG00000101266.12"; exon_number "7"; exon_id "ENST00000349736.5-1_ENSG00000101266.12.7";
chr20	/dev/stdin	exon	478365	478424	.	-	.	gene_id "ENST00000349736.5-1_ENSG00000101266.12"; transcript_id "ENST00000349736.5-1_ENSG00000101266.12"; exon_number "8"; exon_id "ENST00000349736.5-1_ENSG00000101266.12.8";
chr20	/dev/stdin	CDS	478365	478424	.	-	1	gene_id "ENST00000349736.5-1_ENSG00000101266.12"; transcript_id "ENST00000349736.5-1_ENSG00000101266.12"; exon_number "8"; exon_id "ENST00000349736.5-1_ENSG00000101266.12.8";
chr20	/dev/stdin	exon	479899	479949	.	-	.	gene_id "ENST00000349736.5-1_ENSG00000101266.12"; transcript_id "ENST00000349736.5-1_ENSG00000101266.12"; exon_number "9"; exon_id "ENST00000349736.5-1_ENSG00000101266.12.9";
chr20	/dev/stdin	CDS	479899	479949	.	-	1	gene_id "ENST00000349736.5-1_ENSG00000101266.12"; transcript_id "ENST00000349736.5-1_ENSG00000101266.12"; exon_number "9"; exon_id "ENST00000349736.5-1_ENSG00000101266.12.9";
chr20	/dev/stdin	exon	480477	480578	.	-	.	gene_id "ENST00000349736.5-1_ENSG00000101266.12"; transcript_id "ENST00000349736.5-1_ENSG00000101266.12"; exon_number "10"; exon_id "ENST00000349736.5-1_ENSG00000101266.12.10";
chr20	/dev/stdin	CDS	480477	480578	.	-	1	gene_id "ENST00000349736.5-1_ENSG00000101266.12"; transcript_id "ENST00000349736.5-1_ENSG00000101266.12"; exon_number "10"; exon_id "ENST00000349736.5-1_ENSG00000101266.12.10";
chr20	/dev/stdin	exon	485762	485873	.	-	.	gene_id "ENST00000349736.5-1_ENSG00000101266.12"; transcript_id "ENST00000349736.5-1_ENSG00000101266.12"; exon_number "11"; exon_id "ENST00000349736.5-1_ENSG00000101266.12.11";
chr20	/dev/stdin	CDS	485762	485873	.	-	2	gene_id "ENST00000349736.5-1_ENSG00000101266.12"; transcript_id "ENST00000349736.5-1_ENSG00000101266.12"; exon_number "11"; exon_id "ENST00000349736.5-1_ENSG00000101266.12.11";
chr20	/dev/stdin	exon	489095	489304	.	-	.	gene_id "ENST00000349736.5-1_ENSG00000101266.12"; transcript_id "ENST00000349736.5-1_ENSG00000101266.12"; exon_number "12"; exon_id "ENST00000349736.5-1_ENSG00000101266.12.12";
chr20	/dev/stdin	CDS	489095	489304	.	-	2	gene_id "ENST00000349736.5-1_ENSG00000101266.12"; transcript_id "ENST00000349736.5-1_ENSG00000101266.12"; exon_number "12"; exon_id "ENST00000349736.5-1_ENSG00000101266.12.12";
chr20	/dev/stdin	exon	524316	524340	.	-	.	gene_id "ENST00000349736.5-1_ENSG00000101266.12"; transcript_id "ENST00000349736.5-1_ENSG00000101266.12"; exon_number "13"; exon_id "ENST00000349736.5-1_ENSG00000101266.12.13";
chr20	/dev/stdin	CDS	524316	524340	.	-	0	gene_id "ENST00000349736.5-1_ENSG00000101266.12"; transcript_id "ENST00000349736.5-1_ENSG00000101266.12"; exon_number "13"; exon_id "ENST00000349736.5-1_ENSG00000101266.12.13";
chr20	/dev/stdin	start_codon	524338	524340	.	-	0	gene_id "ENST00000349736.5-1_ENSG00000101266.12"; transcript_id "ENST00000349736.5-1_ENSG00000101266.12"; exon_number "13"; exon_id "ENST00000349736.5-1_ENSG00000101266.12.13";
chr20	/dev/stdin	stop_codon	463338	463340	.	-	0	gene_id "ENST00000349736.5-1_ENSG00000101266.12"; transcript_id "ENST00000349736.5-1_ENSG00000101266.12"; exon_number "1"; exon_id "ENST00000349736.5-1_ENSG00000101266.12.1";
chr20	/dev/stdin	transcript	463335	524340	.	-	.	gene_id "ENST00000400217.2_ENSG00000101266.12"; transcript_id "ENST00000400217.2_ENSG00000101266.12";
chr20	/dev/stdin	exon	463335	464720	.	-	.	gene_id "ENST00000400217.2_ENSG00000101266.12"; transcript_id "ENST00000400217.2_ENSG00000101266.12"; exon_number "1"; exon_id "ENST00000400217.2_ENSG00000101266.12.1";
chr20	/dev/stdin	CDS	463338	464720	.	-	0	gene_id "ENST00000400217.2_ENSG00000101266.12"; transcript_id "ENST00000400217.2_ENSG00000101266.12"; exon_number "1"; exon_id "ENST00000400217.2_ENSG00000101266.12.1";
chr20	/dev/stdin	exon	467020	467106	.	-	.	gene_id "ENST00000400217.2_ENSG00000101266.12"; transcript_id "ENST00000400217.2_ENSG00000101266.12"; exon_number "2"; exon_id "ENST00000400217.2_ENSG00000101266.12.2";
chr20	/dev/stdin	CDS	467020	467106	.	-	0	gene_id "ENST00000400217.2_ENSG00000101266.12"; transcript_id "ENST00000400217.2_ENSG00000101266.12"; exon_number "2"; exon_id "ENST00000400217.2_ENSG00000101266.12.2";
chr20	/dev/stdin	exon	468071	468219	.	-	.	gene_id "ENST00000400217.2_ENSG00000101266.12"; transcript_id "ENST00000400217.2_ENSG00000101266.12"; exon_number "3"; exon_id "ENST00000400217.2_ENSG00000101266.12.3";
chr20	/dev/stdin	CDS	468071	468219	.	-	2	gene_id "ENST00000400217.2_ENSG00000101266.12"; transcript_id "ENST00000400217.2_ENSG00000101266.12"; exon_number "3"; exon_id "ENST00000400217.2_ENSG00000101266.12.3";
chr20	/dev/stdin	exon	469322	469422	.	-	.	gene_id "ENST00000400217.2_ENSG00000101266.12"; transcript_id "ENST00000400217.2_ENSG00000101266.12"; exon_number "4"; exon_id "ENST00000400217.2_ENSG00000101266.12.4";
chr20	/dev/stdin	CDS	469322	469422	.	-	1	gene_id "ENST00000400217.2_ENSG00000101266.12"; transcript_id "ENST00000400217.2_ENSG00000101266.12"; exon_number "4"; exon_id "ENST00000400217.2_ENSG00000101266.12.4";
chr20	/dev/stdin	exon	470424	470525	.	-	.	gene_id "ENST00000400217.2_ENSG00000101266.12"; transcript_id "ENST00000400217.2_ENSG00000101266.12"; exon_number "5"; exon_id "ENST00000400217.2_ENSG00000101266.12.5";
chr20	/dev/stdin	CDS	470424	470525	.	-	1	gene_id "ENST00000400217.2_ENSG00000101266.12"; transcript_id "ENST00000400217.2_ENSG00000101266.12"; exon_number "5"; exon_id "ENST00000400217.2_ENSG00000101266.12.5";
chr20	/dev/stdin	exon	472898	473008	.	-	.	gene_id "ENST00000400217.2_ENSG00000101266.12"; transcript_id "ENST00000400217.2_ENSG00000101266.12"; exon_number "6"; exon_id "ENST00000400217.2_ENSG00000101266.12.6";
chr20	/dev/stdin	CDS	472898	473008	.	-	1	gene_id "ENST00000400217.2_ENSG00000101266.12"; transcript_id "ENST00000400217.2_ENSG00000101266.12"; exon_number "6"; exon_id "ENST00000400217.2_ENSG00000101266.12.6";
chr20	/dev/stdin	exon	476363	476446	.	-	.	gene_id "ENST00000400217.2_ENSG00000101266.12"; transcript_id "ENST00000400217.2_ENSG00000101266.12"; exon_number "7"; exon_id "ENST00000400217.2_ENSG00000101266.12.7";
chr20	/dev/stdin	CDS	476363	476446	.	-	1	gene_id "ENST00000400217.2_ENSG00000101266.12"; transcript_id "ENST00000400217.2_ENSG00000101266.12"; exon_number "7"; exon_id "ENST00000400217.2_ENSG00000101266.12.7";
chr20	/dev/stdin	exon	478365	478424	.	-	.	gene_id "ENST00000400217.2_ENSG00000101266.12"; transcript_id "ENST00000400217.2_ENSG00000101266.12"; exon_number "8"; exon_id "ENST00000400217.2_ENSG00000101266.12.8";
chr20	/dev/stdin	CDS	478365	478424	.	-	1	gene_id "ENST00000400217.2_ENSG00000101266.12"; transcript_id "ENST00000400217.2_ENSG00000101266.12"; exon_number "8"; exon_id "ENST00000400217.2_ENSG00000101266.12.8";
chr20	/dev/stdin	exon	479899	479949	.	-	.	gene_id "ENST00000400217.2_ENSG00000101266.12"; transcript_id "ENST00000400217.2_ENSG00000101266.12"; exon_number "9"; exon_id "ENST00000400217.2_ENSG00000101266.12.9";
chr20	/dev/stdin	CDS	479899	479949	.	-	1	gene_id "ENST00000400217.2_ENSG00000101266.12"; transcript_id "ENST00000400217.2_ENSG00000101266.12"; exon_number "9"; exon_id "ENST00000400217.2_ENSG00000101266.12.9";
chr20	/dev/stdin	exon	480477	480578	.	-	.	gene_id "ENST00000400217.2_ENSG00000101266.12"; transcript_id "ENST00000400217.2_ENSG00000101266.12"; exon_number "10"; exon_id "ENST00000400217.2_ENSG00000101266.12.10";
chr20	/dev/stdin	CDS	480477	480578	.	-	1	gene_id "ENST00000400217.2_ENSG00000101266.12"; transcript_id "ENST00000400217.2_ENSG00000101266.12"; exon_number "10"; exon_id "ENST00000400217.2_ENSG00000101266.12.10";
chr20	/dev/stdin	exon	485762	485873	.	-	.	gene_id "ENST00000400217.2_ENSG00000101266.12"; transcript_id "ENST00000400217.2_ENSG00000101266.12"; exon_number "11"; exon_id "ENST00000400217.2_ENSG00000101266.12.11";
chr20	/dev/stdin	CDS	485762	485873	.	-	2	gene_id "ENST00000400217.2_ENSG00000101266.12"; transcript_id "ENST00000400217.2_ENSG00000101266.12"; exon_number "11"; exon_id "ENST00000400217.2_ENSG00000101266.12.11";
chr20	/dev/stdin	exon	524316	524340	.	-	.	gene_id "ENST00000400217.2_ENSG00000101266.12"; transcript_id "ENST00000400217.2_ENSG00000101266.12"; exon_number "12"; exon_id "ENST00000400217.2_ENSG00000101266.12.12";
chr20	/dev/stdin	CDS	524316	524340	.	-	0	gene_id "ENST00000400217.2_ENSG00000101266.12"; transcript_id "ENST00000400217.2_ENSG00000101266.12"; exon_number "12"; exon_id "ENST00000400217.2_ENSG00000101266.12.12";
chr20	/dev/stdin	start_codon	524338	524340	.	-	0	gene_id "ENST00000400217.2_ENSG00000101266.12"; transcript_id "ENST00000400217.2_ENSG00000101266.12"; exon_number "12"; exon_id "ENST00000400217.2_ENSG00000101266.12.12";
chr20	/dev/stdin	stop_codon	463335	463337	.	-	0	gene_id "ENST00000400217.2_ENSG00000101266.12"; transcript_id "ENST00000400217.2_ENSG00000101266.12"; exon_number "1"; exon_id "ENST00000400217.2_ENSG00000101266.12.1";
chr20	/dev/stdin	transcript	464346	524340	.	-	.	gene_id "7f027bee-1eb1-41dd-8288-ea6a0a763978_ENSG00000101266.12"; transcript_id "7f027bee-1eb1-41dd-8288-ea6a0a763978_ENSG00000101266.12";
chr20	/dev/stdin	exon	464346	464720	.	-	.	gene_id "7f027bee-1eb1-41dd-8288-ea6a0a763978_ENSG00000101266.12"; transcript_id "7f027bee-1eb1-41dd-8288-ea6a0a763978_ENSG00000101266.12"; exon_number "1"; exon_id "7f027bee-1eb1-41dd-8288-ea6a0a763978_ENSG00000101266.12.1";
chr20	/dev/stdin	CDS	464349	464720	.	-	0	gene_id "7f027bee-1eb1-41dd-8288-ea6a0a763978_ENSG00000101266.12"; transcript_id "7f027bee-1eb1-41dd-8288-ea6a0a763978_ENSG00000101266.12"; exon_number "1"; exon_id "7f027bee-1eb1-41dd-8288-ea6a0a763978_ENSG00000101266.12.1";
chr20	/dev/stdin	exon	467020	467106	.	-	.	gene_id "7f027bee-1eb1-41dd-8288-ea6a0a763978_ENSG00000101266.12"; transcript_id "7f027bee-1eb1-41dd-8288-ea6a0a763978_ENSG00000101266.12"; exon_number "2"; exon_id "7f027bee-1eb1-41dd-8288-ea6a0a763978_ENSG00000101266.12.2";
chr20	/dev/stdin	CDS	467020	467106	.	-	0	gene_id "7f027bee-1eb1-41dd-8288-ea6a0a763978_ENSG00000101266.12"; transcript_id "7f027bee-1eb1-41dd-8288-ea6a0a763978_ENSG00000101266.12"; exon_number "2"; exon_id "7f027bee-1eb1-41dd-8288-ea6a0a763978_ENSG00000101266.12.2";
chr20	/dev/stdin	exon	468071	468219	.	-	.	gene_id "7f027bee-1eb1-41dd-8288-ea6a0a763978_ENSG00000101266.12"; transcript_id "7f027bee-1eb1-41dd-8288-ea6a0a763978_ENSG00000101266.12"; exon_number "3"; exon_id "7f027bee-1eb1-41dd-8288-ea6a0a763978_ENSG00000101266.12.3";
chr20	/dev/stdin	CDS	468071	468219	.	-	2	gene_id "7f027bee-1eb1-41dd-8288-ea6a0a763978_ENSG00000101266.12"; transcript_id "7f027bee-1eb1-41dd-8288-ea6a0a763978_ENSG00000101266.12"; exon_number "3"; exon_id "7f027bee-1eb1-41dd-8288-ea6a0a763978_ENSG00000101266.12.3";
chr20	/dev/stdin	exon	469322	469422	.	-	.	gene_id "7f027bee-1eb1-41dd-8288-ea6a0a763978_ENSG00000101266.12"; transcript_id "7f027bee-1eb1-41dd-8288-ea6a0a763978_ENSG00000101266.12"; exon_number "4"; exon_id "7f027bee-1eb1-41dd-8288-ea6a0a763978_ENSG00000101266.12.4";
chr20	/dev/stdin	CDS	469322	469422	.	-	1	gene_id "7f027bee-1eb1-41dd-8288-ea6a0a763978_ENSG00000101266.12"; transcript_id "7f027bee-1eb1-41dd-8288-ea6a0a763978_ENSG00000101266.12"; exon_number "4"; exon_id "7f027bee-1eb1-41dd-8288-ea6a0a763978_ENSG00000101266.12.4";
chr20	/dev/stdin	exon	470424	470525	.	-	.	gene_id "7f027bee-1eb1-41dd-8288-ea6a0a763978_ENSG00000101266.12"; transcript_id "7f027bee-1eb1-41dd-8288-ea6a0a763978_ENSG00000101266.12"; exon_number "5"; exon_id "7f027bee-1eb1-41dd-8288-ea6a0a763978_ENSG00000101266.12.5";
chr20	/dev/stdin	CDS	470424	470525	.	-	1	gene_id "7f027bee-1eb1-41dd-8288-ea6a0a763978_ENSG00000101266.12"; transcript_id "7f027bee-1eb1-41dd-8288-ea6a0a763978_ENSG00000101266.12"; exon_number "5"; exon_id "7f027bee-1eb1-41dd-8288-ea6a0a763978_ENSG00000101266.12.5";
chr20	/dev/stdin	exon	472898	473008	.	-	.	gene_id "7f027bee-1eb1-41dd-8288-ea6a0a763978_ENSG00000101266.12"; transcript_id "7f027bee-1eb1-41dd-8288-ea6a0a763978_ENSG00000101266.12"; exon_number "6"; exon_id "7f027bee-1eb1-41dd-8288-ea6a0a763978_ENSG00000101266.12.6";
chr20	/dev/stdin	CDS	472898	473008	.	-	1	gene_id "7f027bee-1eb1-41dd-8288-ea6a0a763978_ENSG00000101266.12"; transcript_id "7f027bee-1eb1-41dd-8288-ea6a0a763978_ENSG00000101266.12"; exon_number "6"; exon_id "7f027bee-1eb1-41dd-8288-ea6a0a763978_ENSG00000101266.12.6";
chr20	/dev/stdin	exon	476363	476446	.	-	.	gene_id "7f027bee-1eb1-41dd-8288-ea6a0a763978_ENSG00000101266.12"; transcript_id "7f027bee-1eb1-41dd-8288-ea6a0a763978_ENSG00000101266.12"; exon_number "7"; exon_id "7f027bee-1eb1-41dd-8288-ea6a0a763978_ENSG00000101266.12.7";
chr20	/dev/stdin	CDS	476363	476446	.	-	1	gene_id "7f027bee-1eb1-41dd-8288-ea6a0a763978_ENSG00000101266.12"; transcript_id "7f027bee-1eb1-41dd-8288-ea6a0a763978_ENSG00000101266.12"; exon_number "7"; exon_id "7f027bee-1eb1-41dd-8288-ea6a0a763978_ENSG00000101266.12.7";
chr20	/dev/stdin	exon	478365	478424	.	-	.	gene_id "7f027bee-1eb1-41dd-8288-ea6a0a763978_ENSG00000101266.12"; transcript_id "7f027bee-1eb1-41dd-8288-ea6a0a763978_ENSG00000101266.12"; exon_number "8"; exon_id "7f027bee-1eb1-41dd-8288-ea6a0a763978_ENSG00000101266.12.8";
chr20	/dev/stdin	CDS	478365	478424	.	-	1	gene_id "7f027bee-1eb1-41dd-8288-ea6a0a763978_ENSG00000101266.12"; transcript_id "7f027bee-1eb1-41dd-8288-ea6a0a763978_ENSG00000101266.12"; exon_number "8"; exon_id "7f027bee-1eb1-41dd-8288-ea6a0a763978_ENSG00000101266.12.8";
chr20	/dev/stdin	exon	480477	480578	.	-	.	gene_id "7f027bee-1eb1-41dd-8288-ea6a0a763978_ENSG00000101266.12"; transcript_id "7f027bee-1eb1-41dd-8288-ea6a0a763978_ENSG00000101266.12"; exon_number "9"; exon_id "7f027bee-1eb1-41dd-8288-ea6a0a763978_ENSG00000101266.12.9";
chr20	/dev/stdin	CDS	480477	480578	.	-	1	gene_id "7f027bee-1eb1-41dd-8288-ea6a0a763978_ENSG00000101266.12"; transcript_id "7f027bee-1eb1-41dd-8288-ea6a0a763978_ENSG00000101266.12"; exon_number "9"; exon_id "7f027bee-1eb1-41dd-8288-ea6a0a763978_ENSG00000101266.12.9";
chr20	/dev/stdin	exon	485762	485873	.	-	.	gene_id "7f027bee-1eb1-41dd-8288-ea6a0a763978_ENSG00000101266.12"; transcript_id "7f027bee-1eb1-41dd-8288-ea6a0a763978_ENSG00000101266.12"; exon_number "10"; exon_id "7f027bee-1eb1-41dd-8288-ea6a0a763978_ENSG00000101266.12.10";
chr20	/dev/stdin	CDS	485762	485873	.	-	2	gene_id "7f027bee-1eb1-41dd-8288-ea6a0a763978_ENSG00000101266.12"; transcript_id "7f027bee-1eb1-41dd-8288-ea6a0a763978_ENSG00000101266.12"; exon_number "10"; exon_id "7f027bee-1eb1-41dd-8288-ea6a0a763978_ENSG00000101266.12.10";
chr20	/dev/stdin	exon	489095	489304	.	-	.	gene_id "7f027bee-1eb1-41dd-8288-ea6a0a763978_ENSG00000101266.12"; transcript_id "7f027bee-1eb1-41dd-8288-ea6a0a763978_ENSG00000101266.12"; exon_number "11"; exon_id "7f027bee-1eb1-41dd-8288-ea6a0a763978_ENSG00000101266.12.11";
chr20	/dev/stdin	CDS	489095	489304	.	-	2	gene_id "7f027bee-1eb1-41dd-8288-ea6a0a763978_ENSG00000101266.12"; transcript_id "7f027bee-1eb1-41dd-8288-ea6a0a763978_ENSG00000101266.12"; exon_number "11"; exon_id "7f027bee-1eb1-41dd-8288-ea6a0a763978_ENSG00000101266.12.11";
chr20	/dev/stdin	exon	524316	524340	.	-	.	gene_id "7f027bee-1eb1-41dd-8288-ea6a0a763978_ENSG00000101266.12"; transcript_id "7f027bee-1eb1-41dd-8288-ea6a0a763978_ENSG00000101266.12"; exon_number "12"; exon_id "7f027bee-1eb1-41dd-8288-ea6a0a763978_ENSG00000101266.12.12";
chr20	/dev/stdin	CDS	524316	524340	.	-	0	gene_id "7f027bee-1eb1-41dd-8288-ea6a0a763978_ENSG00000101266.12"; transcript_id "7f027bee-1eb1-41dd-8288-ea6a0a763978_ENSG00000101266.12"; exon_number "12"; exon_id "7f027bee-1eb1-41dd-8288-ea6a0a763978_ENSG00000101266.12.12";
chr20	/dev/stdin	start_codon	524338	524340	.	-	0	gene_id "7f027bee-1eb1-41dd-8288-ea6a0a763978_ENSG00000101266.12"; transcript_id "7f027bee-1eb1-41dd-8288-ea6a0a763978_ENSG00000101266.12"; exon_number "12"; exon_id "7f027bee-1eb1-41dd-8288-ea6a0a763978_ENSG00000101266.12.12";
chr20	/dev/stdin	stop_codon	464346	464348	.	-	0	gene_id "7f027bee-1eb1-41dd-8288-ea6a0a763978_ENSG00000101266.12"; transcript_id "7f027bee-1eb1-41dd-8288-ea6a0a763978_ENSG00000101266.12"; exon_number "1"; exon_id "7f027bee-1eb1-41dd-8288-ea6a0a763978_ENSG00000101266.12.1";
chr20	/dev/stdin	transcript	627260	633842	.	-	.	gene_id "ENST00000381962.3_ENSG00000271303.1"; transcript_id "ENST00000381962.3_ENSG00000271303.1";
chr20	/dev/stdin	exon	627260	629561	.	-	.	gene_id "ENST00000381962.3_ENSG00000271303.1"; transcript_id "ENST00000381962.3_ENSG00000271303.1"; exon_number "1"; exon_id "ENST00000381962.3_ENSG00000271303.1.1";
chr20	/dev/stdin	CDS	627260	629561	.	-	2	gene_id "ENST00000381962.3_ENSG00000271303.1"; transcript_id "ENST00000381962.3_ENSG00000271303.1"; exon_number "1"; exon_id "ENST00000381962.3_ENSG00000271303.1.1";
chr20	/dev/stdin	exon	633620	633842	.	-	.	gene_id "ENST00000381962.3_ENSG00000271303.1"; transcript_id "ENST00000381962.3_ENSG00000271303.1"; exon_number "2"; exon_id "ENST00000381962.3_ENSG00000271303.1.2";
chr20	/dev/stdin	CDS	633620	633842	.	-	0	gene_id "ENST00000381962.3_ENSG00000271303.1"; transcript_id "ENST00000381962.3_ENSG00000271303.1"; exon_number "2"; exon_id "ENST00000381962.3_ENSG00000271303.1.2";
chr20	/dev/stdin	start_codon	633840	633842	.	-	0	gene_id "ENST00000381962.3_ENSG00000271303.1"; transcript_id "ENST00000381962.3_ENSG00000271303.1"; exon_number "2"; exon_id "ENST00000381962.3_ENSG00000271303.1.2";
chr20	/dev/stdin	transcript	740725	749126	.	-	.	gene_id "ENST00000217254.7_ENSG00000101276.10"; transcript_id "ENST00000217254.7_ENSG00000101276.10";
chr20	/dev/stdin	exon	740725	741882	.	-	.	gene_id "ENST00000217254.7_ENSG00000101276.10"; transcript_id "ENST00000217254.7_ENSG00000101276.10"; exon_number "1"; exon_id "ENST00000217254.7_ENSG00000101276.10.1";
chr20	/dev/stdin	CDS	740728	741882	.	-	0	gene_id "ENST00000217254.7_ENSG00000101276.10"; transcript_id "ENST00000217254.7_ENSG00000101276.10"; exon_number "1"; exon_id "ENST00000217254.7_ENSG00000101276.10.1";
chr20	/dev/stdin	exon	742345	742468	.	-	.	gene_id "ENST00000217254.7_ENSG00000101276.10"; transcript_id "ENST00000217254.7_ENSG00000101276.10"; exon_number "2"; exon_id "ENST00000217254.7_ENSG00000101276.10.2";
chr20	/dev/stdin	CDS	742345	742468	.	-	1	gene_id "ENST00000217254.7_ENSG00000101276.10"; transcript_id "ENST00000217254.7_ENSG00000101276.10"; exon_number "2"; exon_id "ENST00000217254.7_ENSG00000101276.10.2";
chr20	/dev/stdin	exon	744142	744647	.	-	.	gene_id "ENST00000217254.7_ENSG00000101276.10"; transcript_id "ENST00000217254.7_ENSG00000101276.10"; exon_number "3"; exon_id "ENST00000217254.7_ENSG00000101276.10.3";
chr20	/dev/stdin	CDS	744142	744647	.	-	0	gene_id "ENST00000217254.7_ENSG00000101276.10"; transcript_id "ENST00000217254.7_ENSG00000101276.10"; exon_number "3"; exon_id "ENST00000217254.7_ENSG00000101276.10.3";
chr20	/dev/stdin	exon	745852	746469	.	-	.	gene_id "ENST00000217254.7_ENSG00000101276.10"; transcript_id "ENST00000217254.7_ENSG00000101276.10"; exon_number "4"; exon_id "ENST00000217254.7_ENSG00000101276.10.4";
chr20	/dev/stdin	CDS	745852	746469	.	-	0	gene_id "ENST00000217254.7_ENSG00000101276.10"; transcript_id "ENST00000217254.7_ENSG00000101276.10"; exon_number "4"; exon_id "ENST00000217254.7_ENSG00000101276.10.4";
chr20	/dev/stdin	exon	748941	749126	.	-	.	gene_id "ENST00000217254.7_ENSG00000101276.10"; transcript_id "ENST00000217254.7_ENSG00000101276.10"; exon_number "5"; exon_id "ENST00000217254.7_ENSG00000101276.10.5";
chr20	/dev/stdin	CDS	748941	749126	.	-	0	gene_id "ENST00000217254.7_ENSG00000101276.10"; transcript_id "ENST00000217254.7_ENSG00000101276.10"; exon_number "5"; exon_id "ENST00000217254.7_ENSG00000101276.10.5";
chr20	/dev/stdin	start_codon	749124	749126	.	-	0	gene_id "ENST00000217254.7_ENSG00000101276.10"; transcript_id "ENST00000217254.7_ENSG00000101276.10"; exon_number "5"; exon_id "ENST00000217254.7_ENSG00000101276.10.5";
chr20	/dev/stdin	stop_codon	740725	740727	.	-	0	gene_id "ENST00000217254.7_ENSG00000101276.10"; transcript_id "ENST00000217254.7_ENSG00000101276.10"; exon_number "1"; exon_id "ENST00000217254.7_ENSG00000101276.10.1";
chr20	/dev/stdin	transcript	743832	749126	.	-	.	gene_id "494b0d2b-fd87-4bfb-898b-40b7bc07c93b-1_ENSG00000101276.10"; transcript_id "494b0d2b-fd87-4bfb-898b-40b7bc07c93b-1_ENSG00000101276.10";
chr20	/dev/stdin	exon	743832	744647	.	-	.	gene_id "494b0d2b-fd87-4bfb-898b-40b7bc07c93b-1_ENSG00000101276.10"; transcript_id "494b0d2b-fd87-4bfb-898b-40b7bc07c93b-1_ENSG00000101276.10"; exon_number "1"; exon_id "494b0d2b-fd87-4bfb-898b-40b7bc07c93b-1_ENSG00000101276.10.1";
chr20	/dev/stdin	CDS	743835	744647	.	-	0	gene_id "494b0d2b-fd87-4bfb-898b-40b7bc07c93b-1_ENSG00000101276.10"; transcript_id "494b0d2b-fd87-4bfb-898b-40b7bc07c93b-1_ENSG00000101276.10"; exon_number "1"; exon_id "494b0d2b-fd87-4bfb-898b-40b7bc07c93b-1_ENSG00000101276.10.1";
chr20	/dev/stdin	exon	745852	746469	.	-	.	gene_id "494b0d2b-fd87-4bfb-898b-40b7bc07c93b-1_ENSG00000101276.10"; transcript_id "494b0d2b-fd87-4bfb-898b-40b7bc07c93b-1_ENSG00000101276.10"; exon_number "2"; exon_id "494b0d2b-fd87-4bfb-898b-40b7bc07c93b-1_ENSG00000101276.10.2";
chr20	/dev/stdin	CDS	745852	746469	.	-	0	gene_id "494b0d2b-fd87-4bfb-898b-40b7bc07c93b-1_ENSG00000101276.10"; transcript_id "494b0d2b-fd87-4bfb-898b-40b7bc07c93b-1_ENSG00000101276.10"; exon_number "2"; exon_id "494b0d2b-fd87-4bfb-898b-40b7bc07c93b-1_ENSG00000101276.10.2";
chr20	/dev/stdin	exon	748941	749126	.	-	.	gene_id "494b0d2b-fd87-4bfb-898b-40b7bc07c93b-1_ENSG00000101276.10"; transcript_id "494b0d2b-fd87-4bfb-898b-40b7bc07c93b-1_ENSG00000101276.10"; exon_number "3"; exon_id "494b0d2b-fd87-4bfb-898b-40b7bc07c93b-1_ENSG00000101276.10.3";
chr20	/dev/stdin	CDS	748941	749126	.	-	0	gene_id "494b0d2b-fd87-4bfb-898b-40b7bc07c93b-1_ENSG00000101276.10"; transcript_id "494b0d2b-fd87-4bfb-898b-40b7bc07c93b-1_ENSG00000101276.10"; exon_number "3"; exon_id "494b0d2b-fd87-4bfb-898b-40b7bc07c93b-1_ENSG00000101276.10.3";
chr20	/dev/stdin	start_codon	749124	749126	.	-	0	gene_id "494b0d2b-fd87-4bfb-898b-40b7bc07c93b-1_ENSG00000101276.10"; transcript_id "494b0d2b-fd87-4bfb-898b-40b7bc07c93b-1_ENSG00000101276.10"; exon_number "3"; exon_id "494b0d2b-fd87-4bfb-898b-40b7bc07c93b-1_ENSG00000101276.10.3";
chr20	/dev/stdin	stop_codon	743832	743834	.	-	0	gene_id "494b0d2b-fd87-4bfb-898b-40b7bc07c93b-1_ENSG00000101276.10"; transcript_id "494b0d2b-fd87-4bfb-898b-40b7bc07c93b-1_ENSG00000101276.10"; exon_number "1"; exon_id "494b0d2b-fd87-4bfb-898b-40b7bc07c93b-1_ENSG00000101276.10.1";
chr20	/dev/stdin	transcript	746595	749126	.	-	.	gene_id "ENST00000488495.1_ENSG00000101276.10"; transcript_id "ENST00000488495.1_ENSG00000101276.10";
chr20	/dev/stdin	exon	746595	746978	.	-	.	gene_id "ENST00000488495.1_ENSG00000101276.10"; transcript_id "ENST00000488495.1_ENSG00000101276.10"; exon_number "1"; exon_id "ENST00000488495.1_ENSG00000101276.10.1";
chr20	/dev/stdin	CDS	746598	746978	.	-	0	gene_id "ENST00000488495.1_ENSG00000101276.10"; transcript_id "ENST00000488495.1_ENSG00000101276.10"; exon_number "1"; exon_id "ENST00000488495.1_ENSG00000101276.10.1";
chr20	/dev/stdin	exon	748941	749126	.	-	.	gene_id "ENST00000488495.1_ENSG00000101276.10"; transcript_id "ENST00000488495.1_ENSG00000101276.10"; exon_number "2"; exon_id "ENST00000488495.1_ENSG00000101276.10.2";
chr20	/dev/stdin	CDS	748941	749126	.	-	0	gene_id "ENST00000488495.1_ENSG00000101276.10"; transcript_id "ENST00000488495.1_ENSG00000101276.10"; exon_number "2"; exon_id "ENST00000488495.1_ENSG00000101276.10.2";
chr20	/dev/stdin	start_codon	749124	749126	.	-	0	gene_id "ENST00000488495.1_ENSG00000101276.10"; transcript_id "ENST00000488495.1_ENSG00000101276.10"; exon_number "2"; exon_id "ENST00000488495.1_ENSG00000101276.10.2";
chr20	/dev/stdin	stop_codon	746595	746597	.	-	0	gene_id "ENST00000488495.1_ENSG00000101276.10"; transcript_id "ENST00000488495.1_ENSG00000101276.10"; exon_number "1"; exon_id "ENST00000488495.1_ENSG00000101276.10.1";
chr20	/dev/stdin	transcript	746747	749273	.	-	.	gene_id "ENST00000488495.1-2_ENSG00000101276.10"; transcript_id "ENST00000488495.1-2_ENSG00000101276.10";
chr20	/dev/stdin	exon	746747	746978	.	-	.	gene_id "ENST00000488495.1-2_ENSG00000101276.10"; transcript_id "ENST00000488495.1-2_ENSG00000101276.10"; exon_number "1"; exon_id "ENST00000488495.1-2_ENSG00000101276.10.1";
chr20	/dev/stdin	CDS	746747	746978	.	-	0	gene_id "ENST00000488495.1-2_ENSG00000101276.10"; transcript_id "ENST00000488495.1-2_ENSG00000101276.10"; exon_number "1"; exon_id "ENST00000488495.1-2_ENSG00000101276.10.1";
chr20	/dev/stdin	exon	748941	749273	.	-	.	gene_id "ENST00000488495.1-2_ENSG00000101276.10"; transcript_id "ENST00000488495.1-2_ENSG00000101276.10"; exon_number "2"; exon_id "ENST00000488495.1-2_ENSG00000101276.10.2";
chr20	/dev/stdin	CDS	748941	749273	.	-	0	gene_id "ENST00000488495.1-2_ENSG00000101276.10"; transcript_id "ENST00000488495.1-2_ENSG00000101276.10"; exon_number "2"; exon_id "ENST00000488495.1-2_ENSG00000101276.10.2";
chr20	/dev/stdin	start_codon	749271	749273	.	-	0	gene_id "ENST00000488495.1-2_ENSG00000101276.10"; transcript_id "ENST00000488495.1-2_ENSG00000101276.10"; exon_number "2"; exon_id "ENST00000488495.1-2_ENSG00000101276.10.2";
chr20	/dev/stdin	transcript	814359	826922	.	+	.	gene_id "ENST00000381941.3_ENSG00000125898.8"; transcript_id "ENST00000381941.3_ENSG00000125898.8";
chr20	/dev/stdin	exon	814359	814594	.	+	.	gene_id "ENST00000381941.3_ENSG00000125898.8"; transcript_id "ENST00000381941.3_ENSG00000125898.8"; exon_number "1"; exon_id "ENST00000381941.3_ENSG00000125898.8.1";
chr20	/dev/stdin	CDS	814359	814594	.	+	0	gene_id "ENST00000381941.3_ENSG00000125898.8"; transcript_id "ENST00000381941.3_ENSG00000125898.8"; exon_number "1"; exon_id "ENST00000381941.3_ENSG00000125898.8.1";
chr20	/dev/stdin	exon	825351	826922	.	+	.	gene_id "ENST00000381941.3_ENSG00000125898.8"; transcript_id "ENST00000381941.3_ENSG00000125898.8"; exon_number "2"; exon_id "ENST00000381941.3_ENSG00000125898.8.2";
chr20	/dev/stdin	CDS	825351	826922	.	+	1	gene_id "ENST00000381941.3_ENSG00000125898.8"; transcript_id "ENST00000381941.3_ENSG00000125898.8"; exon_number "2"; exon_id "ENST00000381941.3_ENSG00000125898.8.2";
chr20	/dev/stdin	start_codon	814359	814361	.	+	0	gene_id "ENST00000381941.3_ENSG00000125898.8"; transcript_id "ENST00000381941.3_ENSG00000125898.8"; exon_number "1"; exon_id "ENST00000381941.3_ENSG00000125898.8.1";
chr20	/dev/stdin	transcript	814359	826585	.	+	.	gene_id "ENST00000381941.3-1_ENSG00000125898.8"; transcript_id "ENST00000381941.3-1_ENSG00000125898.8";
chr20	/dev/stdin	exon	814359	814594	.	+	.	gene_id "ENST00000381941.3-1_ENSG00000125898.8"; transcript_id "ENST00000381941.3-1_ENSG00000125898.8"; exon_number "1"; exon_id "ENST00000381941.3-1_ENSG00000125898.8.1";
chr20	/dev/stdin	CDS	814359	814594	.	+	0	gene_id "ENST00000381941.3-1_ENSG00000125898.8"; transcript_id "ENST00000381941.3-1_ENSG00000125898.8"; exon_number "1"; exon_id "ENST00000381941.3-1_ENSG00000125898.8.1";
chr20	/dev/stdin	exon	825351	826585	.	+	.	gene_id "ENST00000381941.3-1_ENSG00000125898.8"; transcript_id "ENST00000381941.3-1_ENSG00000125898.8"; exon_number "2"; exon_id "ENST00000381941.3-1_ENSG00000125898.8.2";
chr20	/dev/stdin	CDS	825351	826585	.	+	1	gene_id "ENST00000381941.3-1_ENSG00000125898.8"; transcript_id "ENST00000381941.3-1_ENSG00000125898.8"; exon_number "2"; exon_id "ENST00000381941.3-1_ENSG00000125898.8.2";
chr20	/dev/stdin	start_codon	814359	814361	.	+	0	gene_id "ENST00000381941.3-1_ENSG00000125898.8"; transcript_id "ENST00000381941.3-1_ENSG00000125898.8"; exon_number "1"; exon_id "ENST00000381941.3-1_ENSG00000125898.8.1";
chr20	/dev/stdin	transcript	814359	826922	.	+	.	gene_id "ENST00000381939.1_ENSG00000125898.8"; transcript_id "ENST00000381939.1_ENSG00000125898.8";
chr20	/dev/stdin	exon	814359	814594	.	+	.	gene_id "ENST00000381939.1_ENSG00000125898.8"; transcript_id "ENST00000381939.1_ENSG00000125898.8"; exon_number "1"; exon_id "ENST00000381939.1_ENSG00000125898.8.1";
chr20	/dev/stdin	CDS	814359	814594	.	+	0	gene_id "ENST00000381939.1_ENSG00000125898.8"; transcript_id "ENST00000381939.1_ENSG00000125898.8"; exon_number "1"; exon_id "ENST00000381939.1_ENSG00000125898.8.1";
chr20	/dev/stdin	exon	825354	826922	.	+	.	gene_id "ENST00000381939.1_ENSG00000125898.8"; transcript_id "ENST00000381939.1_ENSG00000125898.8"; exon_number "2"; exon_id "ENST00000381939.1_ENSG00000125898.8.2";
chr20	/dev/stdin	CDS	825354	826922	.	+	1	gene_id "ENST00000381939.1_ENSG00000125898.8"; transcript_id "ENST00000381939.1_ENSG00000125898.8"; exon_number "2"; exon_id "ENST00000381939.1_ENSG00000125898.8.2";
chr20	/dev/stdin	start_codon	814359	814361	.	+	0	gene_id "ENST00000381939.1_ENSG00000125898.8"; transcript_id "ENST00000381939.1_ENSG00000125898.8"; exon_number "1"; exon_id "ENST00000381939.1_ENSG00000125898.8.1";
chr20	/dev/stdin	transcript	814359	826585	.	+	.	gene_id "ENST00000304189.2_ENSG00000125898.8"; transcript_id "ENST00000304189.2_ENSG00000125898.8";
chr20	/dev/stdin	exon	814359	814594	.	+	.	gene_id "ENST00000304189.2_ENSG00000125898.8"; transcript_id "ENST00000304189.2_ENSG00000125898.8"; exon_number "1"; exon_id "ENST00000304189.2_ENSG00000125898.8.1";
chr20	/dev/stdin	CDS	814359	814594	.	+	0	gene_id "ENST00000304189.2_ENSG00000125898.8"; transcript_id "ENST00000304189.2_ENSG00000125898.8"; exon_number "1"; exon_id "ENST00000304189.2_ENSG00000125898.8.1";
chr20	/dev/stdin	exon	820098	820206	.	+	.	gene_id "ENST00000304189.2_ENSG00000125898.8"; transcript_id "ENST00000304189.2_ENSG00000125898.8"; exon_number "2"; exon_id "ENST00000304189.2_ENSG00000125898.8.2";
chr20	/dev/stdin	CDS	820098	820206	.	+	1	gene_id "ENST00000304189.2_ENSG00000125898.8"; transcript_id "ENST00000304189.2_ENSG00000125898.8"; exon_number "2"; exon_id "ENST00000304189.2_ENSG00000125898.8.2";
chr20	/dev/stdin	exon	825351	826585	.	+	.	gene_id "ENST00000304189.2_ENSG00000125898.8"; transcript_id "ENST00000304189.2_ENSG00000125898.8"; exon_number "3"; exon_id "ENST00000304189.2_ENSG00000125898.8.3";
chr20	/dev/stdin	CDS	825351	826585	.	+	0	gene_id "ENST00000304189.2_ENSG00000125898.8"; transcript_id "ENST00000304189.2_ENSG00000125898.8"; exon_number "3"; exon_id "ENST00000304189.2_ENSG00000125898.8.3";
chr20	/dev/stdin	start_codon	814359	814361	.	+	0	gene_id "ENST00000304189.2_ENSG00000125898.8"; transcript_id "ENST00000304189.2_ENSG00000125898.8"; exon_number "1"; exon_id "ENST00000304189.2_ENSG00000125898.8.1";
chr20	/dev/stdin	transcript	821925	826922	.	+	.	gene_id "84d93e97-cb62-4be9-9024-14600eb383b3_chr20:821000"; transcript_id "84d93e97-cb62-4be9-9024-14600eb383b3_chr20:821000";
chr20	/dev/stdin	exon	821925	821959	.	+	.	gene_id "84d93e97-cb62-4be9-9024-14600eb383b3_chr20:821000"; transcript_id "84d93e97-cb62-4be9-9024-14600eb383b3_chr20:821000"; exon_number "1"; exon_id "84d93e97-cb62-4be9-9024-14600eb383b3_chr20:821000.1";
chr20	/dev/stdin	CDS	821925	821959	.	+	0	gene_id "84d93e97-cb62-4be9-9024-14600eb383b3_chr20:821000"; transcript_id "84d93e97-cb62-4be9-9024-14600eb383b3_chr20:821000"; exon_number "1"; exon_id "84d93e97-cb62-4be9-9024-14600eb383b3_chr20:821000.1";
chr20	/dev/stdin	exon	825351	826922	.	+	.	gene_id "84d93e97-cb62-4be9-9024-14600eb383b3_chr20:821000"; transcript_id "84d93e97-cb62-4be9-9024-14600eb383b3_chr20:821000"; exon_number "2"; exon_id "84d93e97-cb62-4be9-9024-14600eb383b3_chr20:821000.2";
chr20	/dev/stdin	CDS	825351	826922	.	+	1	gene_id "84d93e97-cb62-4be9-9024-14600eb383b3_chr20:821000"; transcript_id "84d93e97-cb62-4be9-9024-14600eb383b3_chr20:821000"; exon_number "2"; exon_id "84d93e97-cb62-4be9-9024-14600eb383b3_chr20:821000.2";
chr20	/dev/stdin	start_codon	821925	821927	.	+	0	gene_id "84d93e97-cb62-4be9-9024-14600eb383b3_chr20:821000"; transcript_id "84d93e97-cb62-4be9-9024-14600eb383b3_chr20:821000"; exon_number "1"; exon_id "84d93e97-cb62-4be9-9024-14600eb383b3_chr20:821000.1";
chr20	/dev/stdin	transcript	821925	826585	.	+	.	gene_id "84d93e97-cb62-4be9-9024-14600eb383b3-1_chr20:821000"; transcript_id "84d93e97-cb62-4be9-9024-14600eb383b3-1_chr20:821000";
chr20	/dev/stdin	exon	821925	821959	.	+	.	gene_id "84d93e97-cb62-4be9-9024-14600eb383b3-1_chr20:821000"; transcript_id "84d93e97-cb62-4be9-9024-14600eb383b3-1_chr20:821000"; exon_number "1"; exon_id "84d93e97-cb62-4be9-9024-14600eb383b3-1_chr20:821000.1";
chr20	/dev/stdin	CDS	821925	821959	.	+	0	gene_id "84d93e97-cb62-4be9-9024-14600eb383b3-1_chr20:821000"; transcript_id "84d93e97-cb62-4be9-9024-14600eb383b3-1_chr20:821000"; exon_number "1"; exon_id "84d93e97-cb62-4be9-9024-14600eb383b3-1_chr20:821000.1";
chr20	/dev/stdin	exon	825351	826585	.	+	.	gene_id "84d93e97-cb62-4be9-9024-14600eb383b3-1_chr20:821000"; transcript_id "84d93e97-cb62-4be9-9024-14600eb383b3-1_chr20:821000"; exon_number "2"; exon_id "84d93e97-cb62-4be9-9024-14600eb383b3-1_chr20:821000.2";
chr20	/dev/stdin	CDS	825351	826585	.	+	1	gene_id "84d93e97-cb62-4be9-9024-14600eb383b3-1_chr20:821000"; transcript_id "84d93e97-cb62-4be9-9024-14600eb383b3-1_chr20:821000"; exon_number "2"; exon_id "84d93e97-cb62-4be9-9024-14600eb383b3-1_chr20:821000.2";
chr20	/dev/stdin	start_codon	821925	821927	.	+	0	gene_id "84d93e97-cb62-4be9-9024-14600eb383b3-1_chr20:821000"; transcript_id "84d93e97-cb62-4be9-9024-14600eb383b3-1_chr20:821000"; exon_number "1"; exon_id "84d93e97-cb62-4be9-9024-14600eb383b3-1_chr20:821000.1";
chr20	/dev/stdin	transcript	821915	826922	.	+	.	gene_id "4a75c715-a50c-4f88-8f70-c9476c8c38f2_chr20:821000"; transcript_id "4a75c715-a50c-4f88-8f70-c9476c8c38f2_chr20:821000";
chr20	/dev/stdin	exon	821915	821959	.	+	.	gene_id "4a75c715-a50c-4f88-8f70-c9476c8c38f2_chr20:821000"; transcript_id "4a75c715-a50c-4f88-8f70-c9476c8c38f2_chr20:821000"; exon_number "1"; exon_id "4a75c715-a50c-4f88-8f70-c9476c8c38f2_chr20:821000.1";
chr20	/dev/stdin	CDS	821915	821959	.	+	0	gene_id "4a75c715-a50c-4f88-8f70-c9476c8c38f2_chr20:821000"; transcript_id "4a75c715-a50c-4f88-8f70-c9476c8c38f2_chr20:821000"; exon_number "1"; exon_id "4a75c715-a50c-4f88-8f70-c9476c8c38f2_chr20:821000.1";
chr20	/dev/stdin	exon	825354	826922	.	+	.	gene_id "4a75c715-a50c-4f88-8f70-c9476c8c38f2_chr20:821000"; transcript_id "4a75c715-a50c-4f88-8f70-c9476c8c38f2_chr20:821000"; exon_number "2"; exon_id "4a75c715-a50c-4f88-8f70-c9476c8c38f2_chr20:821000.2";
chr20	/dev/stdin	CDS	825354	826919	.	+	0	gene_id "4a75c715-a50c-4f88-8f70-c9476c8c38f2_chr20:821000"; transcript_id "4a75c715-a50c-4f88-8f70-c9476c8c38f2_chr20:821000"; exon_number "2"; exon_id "4a75c715-a50c-4f88-8f70-c9476c8c38f2_chr20:821000.2";
chr20	/dev/stdin	start_codon	821915	821917	.	+	0	gene_id "4a75c715-a50c-4f88-8f70-c9476c8c38f2_chr20:821000"; transcript_id "4a75c715-a50c-4f88-8f70-c9476c8c38f2_chr20:821000"; exon_number "1"; exon_id "4a75c715-a50c-4f88-8f70-c9476c8c38f2_chr20:821000.1";
chr20	/dev/stdin	stop_codon	826920	826922	.	+	0	gene_id "4a75c715-a50c-4f88-8f70-c9476c8c38f2_chr20:821000"; transcript_id "4a75c715-a50c-4f88-8f70-c9476c8c38f2_chr20:821000"; exon_number "2"; exon_id "4a75c715-a50c-4f88-8f70-c9476c8c38f2_chr20:821000.2";
chr20	/dev/stdin	transcript	822437	826922	.	+	.	gene_id "b96bbf00-9651-4b79-85d2-2a26824a52b8_chr20:822000"; transcript_id "b96bbf00-9651-4b79-85d2-2a26824a52b8_chr20:822000";
chr20	/dev/stdin	exon	822437	822782	.	+	.	gene_id "b96bbf00-9651-4b79-85d2-2a26824a52b8_chr20:822000"; transcript_id "b96bbf00-9651-4b79-85d2-2a26824a52b8_chr20:822000"; exon_number "1"; exon_id "b96bbf00-9651-4b79-85d2-2a26824a52b8_chr20:822000.1";
chr20	/dev/stdin	CDS	822437	822782	.	+	0	gene_id "b96bbf00-9651-4b79-85d2-2a26824a52b8_chr20:822000"; transcript_id "b96bbf00-9651-4b79-85d2-2a26824a52b8_chr20:822000"; exon_number "1"; exon_id "b96bbf00-9651-4b79-85d2-2a26824a52b8_chr20:822000.1";
chr20	/dev/stdin	exon	825351	826922	.	+	.	gene_id "b96bbf00-9651-4b79-85d2-2a26824a52b8_chr20:822000"; transcript_id "b96bbf00-9651-4b79-85d2-2a26824a52b8_chr20:822000"; exon_number "2"; exon_id "b96bbf00-9651-4b79-85d2-2a26824a52b8_chr20:822000.2";
chr20	/dev/stdin	CDS	825351	826922	.	+	2	gene_id "b96bbf00-9651-4b79-85d2-2a26824a52b8_chr20:822000"; transcript_id "b96bbf00-9651-4b79-85d2-2a26824a52b8_chr20:822000"; exon_number "2"; exon_id "b96bbf00-9651-4b79-85d2-2a26824a52b8_chr20:822000.2";
chr20	/dev/stdin	start_codon	822437	822439	.	+	0	gene_id "b96bbf00-9651-4b79-85d2-2a26824a52b8_chr20:822000"; transcript_id "b96bbf00-9651-4b79-85d2-2a26824a52b8_chr20:822000"; exon_number "1"; exon_id "b96bbf00-9651-4b79-85d2-2a26824a52b8_chr20:822000.1";
chr20	/dev/stdin	transcript	862293	867201	.	+	.	gene_id "6978bb14-9ee4-4b64-9600-918d739afaae_chr20:862000"; transcript_id "6978bb14-9ee4-4b64-9600-918d739afaae_chr20:862000";
chr20	/dev/stdin	exon	862293	862636	.	+	.	gene_id "6978bb14-9ee4-4b64-9600-918d739afaae_chr20:862000"; transcript_id "6978bb14-9ee4-4b64-9600-918d739afaae_chr20:862000"; exon_number "1"; exon_id "6978bb14-9ee4-4b64-9600-918d739afaae_chr20:862000.1";
chr20	/dev/stdin	CDS	862293	862636	.	+	0	gene_id "6978bb14-9ee4-4b64-9600-918d739afaae_chr20:862000"; transcript_id "6978bb14-9ee4-4b64-9600-918d739afaae_chr20:862000"; exon_number "1"; exon_id "6978bb14-9ee4-4b64-9600-918d739afaae_chr20:862000.1";
chr20	/dev/stdin	exon	864077	864309	.	+	.	gene_id "6978bb14-9ee4-4b64-9600-918d739afaae_chr20:862000"; transcript_id "6978bb14-9ee4-4b64-9600-918d739afaae_chr20:862000"; exon_number "2"; exon_id "6978bb14-9ee4-4b64-9600-918d739afaae_chr20:862000.2";
chr20	/dev/stdin	CDS	864077	864309	.	+	1	gene_id "6978bb14-9ee4-4b64-9600-918d739afaae_chr20:862000"; transcript_id "6978bb14-9ee4-4b64-9600-918d739afaae_chr20:862000"; exon_number "2"; exon_id "6978bb14-9ee4-4b64-9600-918d739afaae_chr20:862000.2";
chr20	/dev/stdin	exon	864994	865079	.	+	.	gene_id "6978bb14-9ee4-4b64-9600-918d739afaae_chr20:862000"; transcript_id "6978bb14-9ee4-4b64-9600-918d739afaae_chr20:862000"; exon_number "3"; exon_id "6978bb14-9ee4-4b64-9600-918d739afaae_chr20:862000.3";
chr20	/dev/stdin	CDS	864994	865079	.	+	2	gene_id "6978bb14-9ee4-4b64-9600-918d739afaae_chr20:862000"; transcript_id "6978bb14-9ee4-4b64-9600-918d739afaae_chr20:862000"; exon_number "3"; exon_id "6978bb14-9ee4-4b64-9600-918d739afaae_chr20:862000.3";
chr20	/dev/stdin	exon	865343	865470	.	+	.	gene_id "6978bb14-9ee4-4b64-9600-918d739afaae_chr20:862000"; transcript_id "6978bb14-9ee4-4b64-9600-918d739afaae_chr20:862000"; exon_number "4"; exon_id "6978bb14-9ee4-4b64-9600-918d739afaae_chr20:862000.4";
chr20	/dev/stdin	CDS	865343	865470	.	+	0	gene_id "6978bb14-9ee4-4b64-9600-918d739afaae_chr20:862000"; transcript_id "6978bb14-9ee4-4b64-9600-918d739afaae_chr20:862000"; exon_number "4"; exon_id "6978bb14-9ee4-4b64-9600-918d739afaae_chr20:862000.4";
chr20	/dev/stdin	exon	865596	867201	.	+	.	gene_id "6978bb14-9ee4-4b64-9600-918d739afaae_chr20:862000"; transcript_id "6978bb14-9ee4-4b64-9600-918d739afaae_chr20:862000"; exon_number "5"; exon_id "6978bb14-9ee4-4b64-9600-918d739afaae_chr20:862000.5";
chr20	/dev/stdin	CDS	865596	867198	.	+	1	gene_id "6978bb14-9ee4-4b64-9600-918d739afaae_chr20:862000"; transcript_id "6978bb14-9ee4-4b64-9600-918d739afaae_chr20:862000"; exon_number "5"; exon_id "6978bb14-9ee4-4b64-9600-918d739afaae_chr20:862000.5";
chr20	/dev/stdin	start_codon	862293	862295	.	+	0	gene_id "6978bb14-9ee4-4b64-9600-918d739afaae_chr20:862000"; transcript_id "6978bb14-9ee4-4b64-9600-918d739afaae_chr20:862000"; exon_number "1"; exon_id "6978bb14-9ee4-4b64-9600-918d739afaae_chr20:862000.1";
chr20	/dev/stdin	stop_codon	867199	867201	.	+	0	gene_id "6978bb14-9ee4-4b64-9600-918d739afaae_chr20:862000"; transcript_id "6978bb14-9ee4-4b64-9600-918d739afaae_chr20:862000"; exon_number "5"; exon_id "6978bb14-9ee4-4b64-9600-918d739afaae_chr20:862000.5";
chr20	/dev/stdin	transcript	862340	866600	.	+	.	gene_id "b7760bae-193b-447b-85bf-b244392a999e_chr20:862000"; transcript_id "b7760bae-193b-447b-85bf-b244392a999e_chr20:862000";
chr20	/dev/stdin	exon	862340	862636	.	+	.	gene_id "b7760bae-193b-447b-85bf-b244392a999e_chr20:862000"; transcript_id "b7760bae-193b-447b-85bf-b244392a999e_chr20:862000"; exon_number "1"; exon_id "b7760bae-193b-447b-85bf-b244392a999e_chr20:862000.1";
chr20	/dev/stdin	CDS	862340	862636	.	+	0	gene_id "b7760bae-193b-447b-85bf-b244392a999e_chr20:862000"; transcript_id "b7760bae-193b-447b-85bf-b244392a999e_chr20:862000"; exon_number "1"; exon_id "b7760bae-193b-447b-85bf-b244392a999e_chr20:862000.1";
chr20	/dev/stdin	exon	864077	864190	.	+	.	gene_id "b7760bae-193b-447b-85bf-b244392a999e_chr20:862000"; transcript_id "b7760bae-193b-447b-85bf-b244392a999e_chr20:862000"; exon_number "2"; exon_id "b7760bae-193b-447b-85bf-b244392a999e_chr20:862000.2";
chr20	/dev/stdin	CDS	864077	864190	.	+	0	gene_id "b7760bae-193b-447b-85bf-b244392a999e_chr20:862000"; transcript_id "b7760bae-193b-447b-85bf-b244392a999e_chr20:862000"; exon_number "2"; exon_id "b7760bae-193b-447b-85bf-b244392a999e_chr20:862000.2";
chr20	/dev/stdin	exon	864994	865079	.	+	.	gene_id "b7760bae-193b-447b-85bf-b244392a999e_chr20:862000"; transcript_id "b7760bae-193b-447b-85bf-b244392a999e_chr20:862000"; exon_number "3"; exon_id "b7760bae-193b-447b-85bf-b244392a999e_chr20:862000.3";
chr20	/dev/stdin	CDS	864994	865079	.	+	0	gene_id "b7760bae-193b-447b-85bf-b244392a999e_chr20:862000"; transcript_id "b7760bae-193b-447b-85bf-b244392a999e_chr20:862000"; exon_number "3"; exon_id "b7760bae-193b-447b-85bf-b244392a999e_chr20:862000.3";
chr20	/dev/stdin	exon	865343	865470	.	+	.	gene_id "b7760bae-193b-447b-85bf-b244392a999e_chr20:862000"; transcript_id "b7760bae-193b-447b-85bf-b244392a999e_chr20:862000"; exon_number "4"; exon_id "b7760bae-193b-447b-85bf-b244392a999e_chr20:862000.4";
chr20	/dev/stdin	CDS	865343	865470	.	+	1	gene_id "b7760bae-193b-447b-85bf-b244392a999e_chr20:862000"; transcript_id "b7760bae-193b-447b-85bf-b244392a999e_chr20:862000"; exon_number "4"; exon_id "b7760bae-193b-447b-85bf-b244392a999e_chr20:862000.4";
chr20	/dev/stdin	exon	865596	866600	.	+	.	gene_id "b7760bae-193b-447b-85bf-b244392a999e_chr20:862000"; transcript_id "b7760bae-193b-447b-85bf-b244392a999e_chr20:862000"; exon_number "5"; exon_id "b7760bae-193b-447b-85bf-b244392a999e_chr20:862000.5";
chr20	/dev/stdin	CDS	865596	866600	.	+	2	gene_id "b7760bae-193b-447b-85bf-b244392a999e_chr20:862000"; transcript_id "b7760bae-193b-447b-85bf-b244392a999e_chr20:862000"; exon_number "5"; exon_id "b7760bae-193b-447b-85bf-b244392a999e_chr20:862000.5";
chr20	/dev/stdin	start_codon	862340	862342	.	+	0	gene_id "b7760bae-193b-447b-85bf-b244392a999e_chr20:862000"; transcript_id "b7760bae-193b-447b-85bf-b244392a999e_chr20:862000"; exon_number "1"; exon_id "b7760bae-193b-447b-85bf-b244392a999e_chr20:862000.1";
chr20	/dev/stdin	transcript	862325	867201	.	+	.	gene_id "71a34abb-5cbc-4833-a39b-59fa73f266fa_chr20:862000"; transcript_id "71a34abb-5cbc-4833-a39b-59fa73f266fa_chr20:862000";
chr20	/dev/stdin	exon	862325	862636	.	+	.	gene_id "71a34abb-5cbc-4833-a39b-59fa73f266fa_chr20:862000"; transcript_id "71a34abb-5cbc-4833-a39b-59fa73f266fa_chr20:862000"; exon_number "1"; exon_id "71a34abb-5cbc-4833-a39b-59fa73f266fa_chr20:862000.1";
chr20	/dev/stdin	CDS	862325	862636	.	+	0	gene_id "71a34abb-5cbc-4833-a39b-59fa73f266fa_chr20:862000"; transcript_id "71a34abb-5cbc-4833-a39b-59fa73f266fa_chr20:862000"; exon_number "1"; exon_id "71a34abb-5cbc-4833-a39b-59fa73f266fa_chr20:862000.1";
chr20	/dev/stdin	exon	864077	864190	.	+	.	gene_id "71a34abb-5cbc-4833-a39b-59fa73f266fa_chr20:862000"; transcript_id "71a34abb-5cbc-4833-a39b-59fa73f266fa_chr20:862000"; exon_number "2"; exon_id "71a34abb-5cbc-4833-a39b-59fa73f266fa_chr20:862000.2";
chr20	/dev/stdin	CDS	864077	864190	.	+	0	gene_id "71a34abb-5cbc-4833-a39b-59fa73f266fa_chr20:862000"; transcript_id "71a34abb-5cbc-4833-a39b-59fa73f266fa_chr20:862000"; exon_number "2"; exon_id "71a34abb-5cbc-4833-a39b-59fa73f266fa_chr20:862000.2";
chr20	/dev/stdin	exon	864994	865079	.	+	.	gene_id "71a34abb-5cbc-4833-a39b-59fa73f266fa_chr20:862000"; transcript_id "71a34abb-5cbc-4833-a39b-59fa73f266fa_chr20:862000"; exon_number "3"; exon_id "71a34abb-5cbc-4833-a39b-59fa73f266fa_chr20:862000.3";
chr20	/dev/stdin	CDS	864994	865079	.	+	0	gene_id "71a34abb-5cbc-4833-a39b-59fa73f266fa_chr20:862000"; transcript_id "71a34abb-5cbc-4833-a39b-59fa73f266fa_chr20:862000"; exon_number "3"; exon_id "71a34abb-5cbc-4833-a39b-59fa73f266fa_chr20:862000.3";
chr20	/dev/stdin	exon	865596	867201	.	+	.	gene_id "71a34abb-5cbc-4833-a39b-59fa73f266fa_chr20:862000"; transcript_id "71a34abb-5cbc-4833-a39b-59fa73f266fa_chr20:862000"; exon_number "4"; exon_id "71a34abb-5cbc-4833-a39b-59fa73f266fa_chr20:862000.4";
chr20	/dev/stdin	CDS	865596	867198	.	+	1	gene_id "71a34abb-5cbc-4833-a39b-59fa73f266fa_chr20:862000"; transcript_id "71a34abb-5cbc-4833-a39b-59fa73f266fa_chr20:862000"; exon_number "4"; exon_id "71a34abb-5cbc-4833-a39b-59fa73f266fa_chr20:862000.4";
chr20	/dev/stdin	start_codon	862325	862327	.	+	0	gene_id "71a34abb-5cbc-4833-a39b-59fa73f266fa_chr20:862000"; transcript_id "71a34abb-5cbc-4833-a39b-59fa73f266fa_chr20:862000"; exon_number "1"; exon_id "71a34abb-5cbc-4833-a39b-59fa73f266fa_chr20:862000.1";
chr20	/dev/stdin	stop_codon	867199	867201	.	+	0	gene_id "71a34abb-5cbc-4833-a39b-59fa73f266fa_chr20:862000"; transcript_id "71a34abb-5cbc-4833-a39b-59fa73f266fa_chr20:862000"; exon_number "4"; exon_id "71a34abb-5cbc-4833-a39b-59fa73f266fa_chr20:862000.4";
chr20	/dev/stdin	transcript	862338	867201	.	+	.	gene_id "cac0e840-34c7-41e3-ae82-a28fc45ced39_chr20:862000"; transcript_id "cac0e840-34c7-41e3-ae82-a28fc45ced39_chr20:862000";
chr20	/dev/stdin	exon	862338	862400	.	+	.	gene_id "cac0e840-34c7-41e3-ae82-a28fc45ced39_chr20:862000"; transcript_id "cac0e840-34c7-41e3-ae82-a28fc45ced39_chr20:862000"; exon_number "1"; exon_id "cac0e840-34c7-41e3-ae82-a28fc45ced39_chr20:862000.1";
chr20	/dev/stdin	CDS	862338	862400	.	+	0	gene_id "cac0e840-34c7-41e3-ae82-a28fc45ced39_chr20:862000"; transcript_id "cac0e840-34c7-41e3-ae82-a28fc45ced39_chr20:862000"; exon_number "1"; exon_id "cac0e840-34c7-41e3-ae82-a28fc45ced39_chr20:862000.1";
chr20	/dev/stdin	exon	862583	862636	.	+	.	gene_id "cac0e840-34c7-41e3-ae82-a28fc45ced39_chr20:862000"; transcript_id "cac0e840-34c7-41e3-ae82-a28fc45ced39_chr20:862000"; exon_number "2"; exon_id "cac0e840-34c7-41e3-ae82-a28fc45ced39_chr20:862000.2";
chr20	/dev/stdin	CDS	862583	862636	.	+	0	gene_id "cac0e840-34c7-41e3-ae82-a28fc45ced39_chr20:862000"; transcript_id "cac0e840-34c7-41e3-ae82-a28fc45ced39_chr20:862000"; exon_number "2"; exon_id "cac0e840-34c7-41e3-ae82-a28fc45ced39_chr20:862000.2";
chr20	/dev/stdin	exon	864077	864190	.	+	.	gene_id "cac0e840-34c7-41e3-ae82-a28fc45ced39_chr20:862000"; transcript_id "cac0e840-34c7-41e3-ae82-a28fc45ced39_chr20:862000"; exon_number "3"; exon_id "cac0e840-34c7-41e3-ae82-a28fc45ced39_chr20:862000.3";
chr20	/dev/stdin	CDS	864077	864190	.	+	0	gene_id "cac0e840-34c7-41e3-ae82-a28fc45ced39_chr20:862000"; transcript_id "cac0e840-34c7-41e3-ae82-a28fc45ced39_chr20:862000"; exon_number "3"; exon_id "cac0e840-34c7-41e3-ae82-a28fc45ced39_chr20:862000.3";
chr20	/dev/stdin	exon	864994	865079	.	+	.	gene_id "cac0e840-34c7-41e3-ae82-a28fc45ced39_chr20:862000"; transcript_id "cac0e840-34c7-41e3-ae82-a28fc45ced39_chr20:862000"; exon_number "4"; exon_id "cac0e840-34c7-41e3-ae82-a28fc45ced39_chr20:862000.4";
chr20	/dev/stdin	CDS	864994	865079	.	+	0	gene_id "cac0e840-34c7-41e3-ae82-a28fc45ced39_chr20:862000"; transcript_id "cac0e840-34c7-41e3-ae82-a28fc45ced39_chr20:862000"; exon_number "4"; exon_id "cac0e840-34c7-41e3-ae82-a28fc45ced39_chr20:862000.4";
chr20	/dev/stdin	exon	865343	865470	.	+	.	gene_id "cac0e840-34c7-41e3-ae82-a28fc45ced39_chr20:862000"; transcript_id "cac0e840-34c7-41e3-ae82-a28fc45ced39_chr20:862000"; exon_number "5"; exon_id "cac0e840-34c7-41e3-ae82-a28fc45ced39_chr20:862000.5";
chr20	/dev/stdin	CDS	865343	865470	.	+	1	gene_id "cac0e840-34c7-41e3-ae82-a28fc45ced39_chr20:862000"; transcript_id "cac0e840-34c7-41e3-ae82-a28fc45ced39_chr20:862000"; exon_number "5"; exon_id "cac0e840-34c7-41e3-ae82-a28fc45ced39_chr20:862000.5";
chr20	/dev/stdin	exon	865596	867201	.	+	.	gene_id "cac0e840-34c7-41e3-ae82-a28fc45ced39_chr20:862000"; transcript_id "cac0e840-34c7-41e3-ae82-a28fc45ced39_chr20:862000"; exon_number "6"; exon_id "cac0e840-34c7-41e3-ae82-a28fc45ced39_chr20:862000.6";
chr20	/dev/stdin	CDS	865596	867201	.	+	2	gene_id "cac0e840-34c7-41e3-ae82-a28fc45ced39_chr20:862000"; transcript_id "cac0e840-34c7-41e3-ae82-a28fc45ced39_chr20:862000"; exon_number "6"; exon_id "cac0e840-34c7-41e3-ae82-a28fc45ced39_chr20:862000.6";
chr20	/dev/stdin	start_codon	862338	862340	.	+	0	gene_id "cac0e840-34c7-41e3-ae82-a28fc45ced39_chr20:862000"; transcript_id "cac0e840-34c7-41e3-ae82-a28fc45ced39_chr20:862000"; exon_number "1"; exon_id "cac0e840-34c7-41e3-ae82-a28fc45ced39_chr20:862000.1";
chr20	/dev/stdin	transcript	862324	867201	.	+	.	gene_id "d1a711b2-9c04-4d4c-9452-25b6ff161f08_chr20:862000"; transcript_id "d1a711b2-9c04-4d4c-9452-25b6ff161f08_chr20:862000";
chr20	/dev/stdin	exon	862324	862636	.	+	.	gene_id "d1a711b2-9c04-4d4c-9452-25b6ff161f08_chr20:862000"; transcript_id "d1a711b2-9c04-4d4c-9452-25b6ff161f08_chr20:862000"; exon_number "1"; exon_id "d1a711b2-9c04-4d4c-9452-25b6ff161f08_chr20:862000.1";
chr20	/dev/stdin	CDS	862324	862636	.	+	0	gene_id "d1a711b2-9c04-4d4c-9452-25b6ff161f08_chr20:862000"; transcript_id "d1a711b2-9c04-4d4c-9452-25b6ff161f08_chr20:862000"; exon_number "1"; exon_id "d1a711b2-9c04-4d4c-9452-25b6ff161f08_chr20:862000.1";
chr20	/dev/stdin	exon	863201	863316	.	+	.	gene_id "d1a711b2-9c04-4d4c-9452-25b6ff161f08_chr20:862000"; transcript_id "d1a711b2-9c04-4d4c-9452-25b6ff161f08_chr20:862000"; exon_number "2"; exon_id "d1a711b2-9c04-4d4c-9452-25b6ff161f08_chr20:862000.2";
chr20	/dev/stdin	CDS	863201	863316	.	+	2	gene_id "d1a711b2-9c04-4d4c-9452-25b6ff161f08_chr20:862000"; transcript_id "d1a711b2-9c04-4d4c-9452-25b6ff161f08_chr20:862000"; exon_number "2"; exon_id "d1a711b2-9c04-4d4c-9452-25b6ff161f08_chr20:862000.2";
chr20	/dev/stdin	exon	864077	864190	.	+	.	gene_id "d1a711b2-9c04-4d4c-9452-25b6ff161f08_chr20:862000"; transcript_id "d1a711b2-9c04-4d4c-9452-25b6ff161f08_chr20:862000"; exon_number "3"; exon_id "d1a711b2-9c04-4d4c-9452-25b6ff161f08_chr20:862000.3";
chr20	/dev/stdin	CDS	864077	864190	.	+	0	gene_id "d1a711b2-9c04-4d4c-9452-25b6ff161f08_chr20:862000"; transcript_id "d1a711b2-9c04-4d4c-9452-25b6ff161f08_chr20:862000"; exon_number "3"; exon_id "d1a711b2-9c04-4d4c-9452-25b6ff161f08_chr20:862000.3";
chr20	/dev/stdin	exon	864994	865079	.	+	.	gene_id "d1a711b2-9c04-4d4c-9452-25b6ff161f08_chr20:862000"; transcript_id "d1a711b2-9c04-4d4c-9452-25b6ff161f08_chr20:862000"; exon_number "4"; exon_id "d1a711b2-9c04-4d4c-9452-25b6ff161f08_chr20:862000.4";
chr20	/dev/stdin	CDS	864994	865079	.	+	0	gene_id "d1a711b2-9c04-4d4c-9452-25b6ff161f08_chr20:862000"; transcript_id "d1a711b2-9c04-4d4c-9452-25b6ff161f08_chr20:862000"; exon_number "4"; exon_id "d1a711b2-9c04-4d4c-9452-25b6ff161f08_chr20:862000.4";
chr20	/dev/stdin	exon	865343	865470	.	+	.	gene_id "d1a711b2-9c04-4d4c-9452-25b6ff161f08_chr20:862000"; transcript_id "d1a711b2-9c04-4d4c-9452-25b6ff161f08_chr20:862000"; exon_number "5"; exon_id "d1a711b2-9c04-4d4c-9452-25b6ff161f08_chr20:862000.5";
chr20	/dev/stdin	CDS	865343	865470	.	+	1	gene_id "d1a711b2-9c04-4d4c-9452-25b6ff161f08_chr20:862000"; transcript_id "d1a711b2-9c04-4d4c-9452-25b6ff161f08_chr20:862000"; exon_number "5"; exon_id "d1a711b2-9c04-4d4c-9452-25b6ff161f08_chr20:862000.5";
chr20	/dev/stdin	exon	865596	867201	.	+	.	gene_id "d1a711b2-9c04-4d4c-9452-25b6ff161f08_chr20:862000"; transcript_id "d1a711b2-9c04-4d4c-9452-25b6ff161f08_chr20:862000"; exon_number "6"; exon_id "d1a711b2-9c04-4d4c-9452-25b6ff161f08_chr20:862000.6";
chr20	/dev/stdin	CDS	865596	867201	.	+	2	gene_id "d1a711b2-9c04-4d4c-9452-25b6ff161f08_chr20:862000"; transcript_id "d1a711b2-9c04-4d4c-9452-25b6ff161f08_chr20:862000"; exon_number "6"; exon_id "d1a711b2-9c04-4d4c-9452-25b6ff161f08_chr20:862000.6";
chr20	/dev/stdin	start_codon	862324	862326	.	+	0	gene_id "d1a711b2-9c04-4d4c-9452-25b6ff161f08_chr20:862000"; transcript_id "d1a711b2-9c04-4d4c-9452-25b6ff161f08_chr20:862000"; exon_number "1"; exon_id "d1a711b2-9c04-4d4c-9452-25b6ff161f08_chr20:862000.1";
chr20	/dev/stdin	transcript	862324	867201	.	+	.	gene_id "cb582cdb-1133-433d-be98-07d145c36d8f_chr20:862000"; transcript_id "cb582cdb-1133-433d-be98-07d145c36d8f_chr20:862000";
chr20	/dev/stdin	exon	862324	862636	.	+	.	gene_id "cb582cdb-1133-433d-be98-07d145c36d8f_chr20:862000"; transcript_id "cb582cdb-1133-433d-be98-07d145c36d8f_chr20:862000"; exon_number "1"; exon_id "cb582cdb-1133-433d-be98-07d145c36d8f_chr20:862000.1";
chr20	/dev/stdin	CDS	862324	862636	.	+	0	gene_id "cb582cdb-1133-433d-be98-07d145c36d8f_chr20:862000"; transcript_id "cb582cdb-1133-433d-be98-07d145c36d8f_chr20:862000"; exon_number "1"; exon_id "cb582cdb-1133-433d-be98-07d145c36d8f_chr20:862000.1";
chr20	/dev/stdin	exon	863263	863316	.	+	.	gene_id "cb582cdb-1133-433d-be98-07d145c36d8f_chr20:862000"; transcript_id "cb582cdb-1133-433d-be98-07d145c36d8f_chr20:862000"; exon_number "2"; exon_id "cb582cdb-1133-433d-be98-07d145c36d8f_chr20:862000.2";
chr20	/dev/stdin	CDS	863263	863316	.	+	2	gene_id "cb582cdb-1133-433d-be98-07d145c36d8f_chr20:862000"; transcript_id "cb582cdb-1133-433d-be98-07d145c36d8f_chr20:862000"; exon_number "2"; exon_id "cb582cdb-1133-433d-be98-07d145c36d8f_chr20:862000.2";
chr20	/dev/stdin	exon	864077	864190	.	+	.	gene_id "cb582cdb-1133-433d-be98-07d145c36d8f_chr20:862000"; transcript_id "cb582cdb-1133-433d-be98-07d145c36d8f_chr20:862000"; exon_number "3"; exon_id "cb582cdb-1133-433d-be98-07d145c36d8f_chr20:862000.3";
chr20	/dev/stdin	CDS	864077	864190	.	+	2	gene_id "cb582cdb-1133-433d-be98-07d145c36d8f_chr20:862000"; transcript_id "cb582cdb-1133-433d-be98-07d145c36d8f_chr20:862000"; exon_number "3"; exon_id "cb582cdb-1133-433d-be98-07d145c36d8f_chr20:862000.3";
chr20	/dev/stdin	exon	864994	865079	.	+	.	gene_id "cb582cdb-1133-433d-be98-07d145c36d8f_chr20:862000"; transcript_id "cb582cdb-1133-433d-be98-07d145c36d8f_chr20:862000"; exon_number "4"; exon_id "cb582cdb-1133-433d-be98-07d145c36d8f_chr20:862000.4";
chr20	/dev/stdin	CDS	864994	865079	.	+	2	gene_id "cb582cdb-1133-433d-be98-07d145c36d8f_chr20:862000"; transcript_id "cb582cdb-1133-433d-be98-07d145c36d8f_chr20:862000"; exon_number "4"; exon_id "cb582cdb-1133-433d-be98-07d145c36d8f_chr20:862000.4";
chr20	/dev/stdin	exon	865596	867201	.	+	.	gene_id "cb582cdb-1133-433d-be98-07d145c36d8f_chr20:862000"; transcript_id "cb582cdb-1133-433d-be98-07d145c36d8f_chr20:862000"; exon_number "5"; exon_id "cb582cdb-1133-433d-be98-07d145c36d8f_chr20:862000.5";
chr20	/dev/stdin	CDS	865596	867201	.	+	0	gene_id "cb582cdb-1133-433d-be98-07d145c36d8f_chr20:862000"; transcript_id "cb582cdb-1133-433d-be98-07d145c36d8f_chr20:862000"; exon_number "5"; exon_id "cb582cdb-1133-433d-be98-07d145c36d8f_chr20:862000.5";
chr20	/dev/stdin	start_codon	862324	862326	.	+	0	gene_id "cb582cdb-1133-433d-be98-07d145c36d8f_chr20:862000"; transcript_id "cb582cdb-1133-433d-be98-07d145c36d8f_chr20:862000"; exon_number "1"; exon_id "cb582cdb-1133-433d-be98-07d145c36d8f_chr20:862000.1";
chr20	/dev/stdin	transcript	862340	867201	.	+	.	gene_id "e9035e04-ddc1-4629-8cdf-8b6b9b5f5117_chr20:862000"; transcript_id "e9035e04-ddc1-4629-8cdf-8b6b9b5f5117_chr20:862000";
chr20	/dev/stdin	exon	862340	862400	.	+	.	gene_id "e9035e04-ddc1-4629-8cdf-8b6b9b5f5117_chr20:862000"; transcript_id "e9035e04-ddc1-4629-8cdf-8b6b9b5f5117_chr20:862000"; exon_number "1"; exon_id "e9035e04-ddc1-4629-8cdf-8b6b9b5f5117_chr20:862000.1";
chr20	/dev/stdin	CDS	862340	862400	.	+	0	gene_id "e9035e04-ddc1-4629-8cdf-8b6b9b5f5117_chr20:862000"; transcript_id "e9035e04-ddc1-4629-8cdf-8b6b9b5f5117_chr20:862000"; exon_number "1"; exon_id "e9035e04-ddc1-4629-8cdf-8b6b9b5f5117_chr20:862000.1";
chr20	/dev/stdin	exon	862583	862636	.	+	.	gene_id "e9035e04-ddc1-4629-8cdf-8b6b9b5f5117_chr20:862000"; transcript_id "e9035e04-ddc1-4629-8cdf-8b6b9b5f5117_chr20:862000"; exon_number "2"; exon_id "e9035e04-ddc1-4629-8cdf-8b6b9b5f5117_chr20:862000.2";
chr20	/dev/stdin	CDS	862583	862636	.	+	2	gene_id "e9035e04-ddc1-4629-8cdf-8b6b9b5f5117_chr20:862000"; transcript_id "e9035e04-ddc1-4629-8cdf-8b6b9b5f5117_chr20:862000"; exon_number "2"; exon_id "e9035e04-ddc1-4629-8cdf-8b6b9b5f5117_chr20:862000.2";
chr20	/dev/stdin	exon	864077	864190	.	+	.	gene_id "e9035e04-ddc1-4629-8cdf-8b6b9b5f5117_chr20:862000"; transcript_id "e9035e04-ddc1-4629-8cdf-8b6b9b5f5117_chr20:862000"; exon_number "3"; exon_id "e9035e04-ddc1-4629-8cdf-8b6b9b5f5117_chr20:862000.3";
chr20	/dev/stdin	CDS	864077	864190	.	+	2	gene_id "e9035e04-ddc1-4629-8cdf-8b6b9b5f5117_chr20:862000"; transcript_id "e9035e04-ddc1-4629-8cdf-8b6b9b5f5117_chr20:862000"; exon_number "3"; exon_id "e9035e04-ddc1-4629-8cdf-8b6b9b5f5117_chr20:862000.3";
chr20	/dev/stdin	exon	864994	865079	.	+	.	gene_id "e9035e04-ddc1-4629-8cdf-8b6b9b5f5117_chr20:862000"; transcript_id "e9035e04-ddc1-4629-8cdf-8b6b9b5f5117_chr20:862000"; exon_number "4"; exon_id "e9035e04-ddc1-4629-8cdf-8b6b9b5f5117_chr20:862000.4";
chr20	/dev/stdin	CDS	864994	865079	.	+	2	gene_id "e9035e04-ddc1-4629-8cdf-8b6b9b5f5117_chr20:862000"; transcript_id "e9035e04-ddc1-4629-8cdf-8b6b9b5f5117_chr20:862000"; exon_number "4"; exon_id "e9035e04-ddc1-4629-8cdf-8b6b9b5f5117_chr20:862000.4";
chr20	/dev/stdin	exon	865596	867201	.	+	.	gene_id "e9035e04-ddc1-4629-8cdf-8b6b9b5f5117_chr20:862000"; transcript_id "e9035e04-ddc1-4629-8cdf-8b6b9b5f5117_chr20:862000"; exon_number "5"; exon_id "e9035e04-ddc1-4629-8cdf-8b6b9b5f5117_chr20:862000.5";
chr20	/dev/stdin	CDS	865596	867201	.	+	0	gene_id "e9035e04-ddc1-4629-8cdf-8b6b9b5f5117_chr20:862000"; transcript_id "e9035e04-ddc1-4629-8cdf-8b6b9b5f5117_chr20:862000"; exon_number "5"; exon_id "e9035e04-ddc1-4629-8cdf-8b6b9b5f5117_chr20:862000.5";
chr20	/dev/stdin	start_codon	862340	862342	.	+	0	gene_id "e9035e04-ddc1-4629-8cdf-8b6b9b5f5117_chr20:862000"; transcript_id "e9035e04-ddc1-4629-8cdf-8b6b9b5f5117_chr20:862000"; exon_number "1"; exon_id "e9035e04-ddc1-4629-8cdf-8b6b9b5f5117_chr20:862000.1";
chr20	/dev/stdin	transcript	862324	866600	.	+	.	gene_id "8cd100e4-9526-46c6-ad76-13ef95df4872_chr20:862000"; transcript_id "8cd100e4-9526-46c6-ad76-13ef95df4872_chr20:862000";
chr20	/dev/stdin	exon	862324	862636	.	+	.	gene_id "8cd100e4-9526-46c6-ad76-13ef95df4872_chr20:862000"; transcript_id "8cd100e4-9526-46c6-ad76-13ef95df4872_chr20:862000"; exon_number "1"; exon_id "8cd100e4-9526-46c6-ad76-13ef95df4872_chr20:862000.1";
chr20	/dev/stdin	CDS	862324	862636	.	+	0	gene_id "8cd100e4-9526-46c6-ad76-13ef95df4872_chr20:862000"; transcript_id "8cd100e4-9526-46c6-ad76-13ef95df4872_chr20:862000"; exon_number "1"; exon_id "8cd100e4-9526-46c6-ad76-13ef95df4872_chr20:862000.1";
chr20	/dev/stdin	exon	864994	865079	.	+	.	gene_id "8cd100e4-9526-46c6-ad76-13ef95df4872_chr20:862000"; transcript_id "8cd100e4-9526-46c6-ad76-13ef95df4872_chr20:862000"; exon_number "2"; exon_id "8cd100e4-9526-46c6-ad76-13ef95df4872_chr20:862000.2";
chr20	/dev/stdin	CDS	864994	865079	.	+	2	gene_id "8cd100e4-9526-46c6-ad76-13ef95df4872_chr20:862000"; transcript_id "8cd100e4-9526-46c6-ad76-13ef95df4872_chr20:862000"; exon_number "2"; exon_id "8cd100e4-9526-46c6-ad76-13ef95df4872_chr20:862000.2";
chr20	/dev/stdin	exon	865343	866600	.	+	.	gene_id "8cd100e4-9526-46c6-ad76-13ef95df4872_chr20:862000"; transcript_id "8cd100e4-9526-46c6-ad76-13ef95df4872_chr20:862000"; exon_number "3"; exon_id "8cd100e4-9526-46c6-ad76-13ef95df4872_chr20:862000.3";
chr20	/dev/stdin	CDS	865343	866600	.	+	0	gene_id "8cd100e4-9526-46c6-ad76-13ef95df4872_chr20:862000"; transcript_id "8cd100e4-9526-46c6-ad76-13ef95df4872_chr20:862000"; exon_number "3"; exon_id "8cd100e4-9526-46c6-ad76-13ef95df4872_chr20:862000.3";
chr20	/dev/stdin	start_codon	862324	862326	.	+	0	gene_id "8cd100e4-9526-46c6-ad76-13ef95df4872_chr20:862000"; transcript_id "8cd100e4-9526-46c6-ad76-13ef95df4872_chr20:862000"; exon_number "1"; exon_id "8cd100e4-9526-46c6-ad76-13ef95df4872_chr20:862000.1";
chr20	/dev/stdin	transcript	862324	867201	.	+	.	gene_id "960cccda-f4e3-4489-b0ca-bdaf6031a1c2_chr20:862000"; transcript_id "960cccda-f4e3-4489-b0ca-bdaf6031a1c2_chr20:862000";
chr20	/dev/stdin	exon	862324	862400	.	+	.	gene_id "960cccda-f4e3-4489-b0ca-bdaf6031a1c2_chr20:862000"; transcript_id "960cccda-f4e3-4489-b0ca-bdaf6031a1c2_chr20:862000"; exon_number "1"; exon_id "960cccda-f4e3-4489-b0ca-bdaf6031a1c2_chr20:862000.1";
chr20	/dev/stdin	CDS	862324	862400	.	+	0	gene_id "960cccda-f4e3-4489-b0ca-bdaf6031a1c2_chr20:862000"; transcript_id "960cccda-f4e3-4489-b0ca-bdaf6031a1c2_chr20:862000"; exon_number "1"; exon_id "960cccda-f4e3-4489-b0ca-bdaf6031a1c2_chr20:862000.1";
chr20	/dev/stdin	exon	862583	862636	.	+	.	gene_id "960cccda-f4e3-4489-b0ca-bdaf6031a1c2_chr20:862000"; transcript_id "960cccda-f4e3-4489-b0ca-bdaf6031a1c2_chr20:862000"; exon_number "2"; exon_id "960cccda-f4e3-4489-b0ca-bdaf6031a1c2_chr20:862000.2";
chr20	/dev/stdin	CDS	862583	862636	.	+	1	gene_id "960cccda-f4e3-4489-b0ca-bdaf6031a1c2_chr20:862000"; transcript_id "960cccda-f4e3-4489-b0ca-bdaf6031a1c2_chr20:862000"; exon_number "2"; exon_id "960cccda-f4e3-4489-b0ca-bdaf6031a1c2_chr20:862000.2";
chr20	/dev/stdin	exon	864077	864190	.	+	.	gene_id "960cccda-f4e3-4489-b0ca-bdaf6031a1c2_chr20:862000"; transcript_id "960cccda-f4e3-4489-b0ca-bdaf6031a1c2_chr20:862000"; exon_number "3"; exon_id "960cccda-f4e3-4489-b0ca-bdaf6031a1c2_chr20:862000.3";
chr20	/dev/stdin	CDS	864077	864190	.	+	1	gene_id "960cccda-f4e3-4489-b0ca-bdaf6031a1c2_chr20:862000"; transcript_id "960cccda-f4e3-4489-b0ca-bdaf6031a1c2_chr20:862000"; exon_number "3"; exon_id "960cccda-f4e3-4489-b0ca-bdaf6031a1c2_chr20:862000.3";
chr20	/dev/stdin	exon	864994	865079	.	+	.	gene_id "960cccda-f4e3-4489-b0ca-bdaf6031a1c2_chr20:862000"; transcript_id "960cccda-f4e3-4489-b0ca-bdaf6031a1c2_chr20:862000"; exon_number "4"; exon_id "960cccda-f4e3-4489-b0ca-bdaf6031a1c2_chr20:862000.4";
chr20	/dev/stdin	CDS	864994	865079	.	+	1	gene_id "960cccda-f4e3-4489-b0ca-bdaf6031a1c2_chr20:862000"; transcript_id "960cccda-f4e3-4489-b0ca-bdaf6031a1c2_chr20:862000"; exon_number "4"; exon_id "960cccda-f4e3-4489-b0ca-bdaf6031a1c2_chr20:862000.4";
chr20	/dev/stdin	exon	865343	867201	.	+	.	gene_id "960cccda-f4e3-4489-b0ca-bdaf6031a1c2_chr20:862000"; transcript_id "960cccda-f4e3-4489-b0ca-bdaf6031a1c2_chr20:862000"; exon_number "5"; exon_id "960cccda-f4e3-4489-b0ca-bdaf6031a1c2_chr20:862000.5";
chr20	/dev/stdin	CDS	865343	867198	.	+	2	gene_id "960cccda-f4e3-4489-b0ca-bdaf6031a1c2_chr20:862000"; transcript_id "960cccda-f4e3-4489-b0ca-bdaf6031a1c2_chr20:862000"; exon_number "5"; exon_id "960cccda-f4e3-4489-b0ca-bdaf6031a1c2_chr20:862000.5";
chr20	/dev/stdin	start_codon	862324	862326	.	+	0	gene_id "960cccda-f4e3-4489-b0ca-bdaf6031a1c2_chr20:862000"; transcript_id "960cccda-f4e3-4489-b0ca-bdaf6031a1c2_chr20:862000"; exon_number "1"; exon_id "960cccda-f4e3-4489-b0ca-bdaf6031a1c2_chr20:862000.1";
chr20	/dev/stdin	stop_codon	867199	867201	.	+	0	gene_id "960cccda-f4e3-4489-b0ca-bdaf6031a1c2_chr20:862000"; transcript_id "960cccda-f4e3-4489-b0ca-bdaf6031a1c2_chr20:862000"; exon_number "5"; exon_id "960cccda-f4e3-4489-b0ca-bdaf6031a1c2_chr20:862000.5";
chr20	/dev/stdin	transcript	1099242	1146120	.	+	.	gene_id "2052a1a5-e75f-42a4-a04f-e134f74ec6b0_ENSG00000125818.13"; transcript_id "2052a1a5-e75f-42a4-a04f-e134f74ec6b0_ENSG00000125818.13";
chr20	/dev/stdin	exon	1099242	1099545	.	+	.	gene_id "2052a1a5-e75f-42a4-a04f-e134f74ec6b0_ENSG00000125818.13"; transcript_id "2052a1a5-e75f-42a4-a04f-e134f74ec6b0_ENSG00000125818.13"; exon_number "1"; exon_id "2052a1a5-e75f-42a4-a04f-e134f74ec6b0_ENSG00000125818.13.1";
chr20	/dev/stdin	CDS	1099242	1099545	.	+	0	gene_id "2052a1a5-e75f-42a4-a04f-e134f74ec6b0_ENSG00000125818.13"; transcript_id "2052a1a5-e75f-42a4-a04f-e134f74ec6b0_ENSG00000125818.13"; exon_number "1"; exon_id "2052a1a5-e75f-42a4-a04f-e134f74ec6b0_ENSG00000125818.13.1";
chr20	/dev/stdin	exon	1106141	1106293	.	+	.	gene_id "2052a1a5-e75f-42a4-a04f-e134f74ec6b0_ENSG00000125818.13"; transcript_id "2052a1a5-e75f-42a4-a04f-e134f74ec6b0_ENSG00000125818.13"; exon_number "2"; exon_id "2052a1a5-e75f-42a4-a04f-e134f74ec6b0_ENSG00000125818.13.2";
chr20	/dev/stdin	CDS	1106141	1106293	.	+	2	gene_id "2052a1a5-e75f-42a4-a04f-e134f74ec6b0_ENSG00000125818.13"; transcript_id "2052a1a5-e75f-42a4-a04f-e134f74ec6b0_ENSG00000125818.13"; exon_number "2"; exon_id "2052a1a5-e75f-42a4-a04f-e134f74ec6b0_ENSG00000125818.13.2";
chr20	/dev/stdin	exon	1108069	1108151	.	+	.	gene_id "2052a1a5-e75f-42a4-a04f-e134f74ec6b0_ENSG00000125818.13"; transcript_id "2052a1a5-e75f-42a4-a04f-e134f74ec6b0_ENSG00000125818.13"; exon_number "3"; exon_id "2052a1a5-e75f-42a4-a04f-e134f74ec6b0_ENSG00000125818.13.3";
chr20	/dev/stdin	CDS	1108069	1108151	.	+	2	gene_id "2052a1a5-e75f-42a4-a04f-e134f74ec6b0_ENSG00000125818.13"; transcript_id "2052a1a5-e75f-42a4-a04f-e134f74ec6b0_ENSG00000125818.13"; exon_number "3"; exon_id "2052a1a5-e75f-42a4-a04f-e134f74ec6b0_ENSG00000125818.13.3";
chr20	/dev/stdin	exon	1115764	1115949	.	+	.	gene_id "2052a1a5-e75f-42a4-a04f-e134f74ec6b0_ENSG00000125818.13"; transcript_id "2052a1a5-e75f-42a4-a04f-e134f74ec6b0_ENSG00000125818.13"; exon_number "4"; exon_id "2052a1a5-e75f-42a4-a04f-e134f74ec6b0_ENSG00000125818.13.4";
chr20	/dev/stdin	CDS	1115764	1115949	.	+	0	gene_id "2052a1a5-e75f-42a4-a04f-e134f74ec6b0_ENSG00000125818.13"; transcript_id "2052a1a5-e75f-42a4-a04f-e134f74ec6b0_ENSG00000125818.13"; exon_number "4"; exon_id "2052a1a5-e75f-42a4-a04f-e134f74ec6b0_ENSG00000125818.13.4";
chr20	/dev/stdin	exon	1143774	1143827	.	+	.	gene_id "2052a1a5-e75f-42a4-a04f-e134f74ec6b0_ENSG00000125818.13"; transcript_id "2052a1a5-e75f-42a4-a04f-e134f74ec6b0_ENSG00000125818.13"; exon_number "5"; exon_id "2052a1a5-e75f-42a4-a04f-e134f74ec6b0_ENSG00000125818.13.5";
chr20	/dev/stdin	CDS	1143774	1143827	.	+	0	gene_id "2052a1a5-e75f-42a4-a04f-e134f74ec6b0_ENSG00000125818.13"; transcript_id "2052a1a5-e75f-42a4-a04f-e134f74ec6b0_ENSG00000125818.13"; exon_number "5"; exon_id "2052a1a5-e75f-42a4-a04f-e134f74ec6b0_ENSG00000125818.13.5";
chr20	/dev/stdin	exon	1144962	1145136	.	+	.	gene_id "2052a1a5-e75f-42a4-a04f-e134f74ec6b0_ENSG00000125818.13"; transcript_id "2052a1a5-e75f-42a4-a04f-e134f74ec6b0_ENSG00000125818.13"; exon_number "6"; exon_id "2052a1a5-e75f-42a4-a04f-e134f74ec6b0_ENSG00000125818.13.6";
chr20	/dev/stdin	CDS	1144962	1145136	.	+	0	gene_id "2052a1a5-e75f-42a4-a04f-e134f74ec6b0_ENSG00000125818.13"; transcript_id "2052a1a5-e75f-42a4-a04f-e134f74ec6b0_ENSG00000125818.13"; exon_number "6"; exon_id "2052a1a5-e75f-42a4-a04f-e134f74ec6b0_ENSG00000125818.13.6";
chr20	/dev/stdin	exon	1145673	1146120	.	+	.	gene_id "2052a1a5-e75f-42a4-a04f-e134f74ec6b0_ENSG00000125818.13"; transcript_id "2052a1a5-e75f-42a4-a04f-e134f74ec6b0_ENSG00000125818.13"; exon_number "7"; exon_id "2052a1a5-e75f-42a4-a04f-e134f74ec6b0_ENSG00000125818.13.7";
chr20	/dev/stdin	CDS	1145673	1146120	.	+	2	gene_id "2052a1a5-e75f-42a4-a04f-e134f74ec6b0_ENSG00000125818.13"; transcript_id "2052a1a5-e75f-42a4-a04f-e134f74ec6b0_ENSG00000125818.13"; exon_number "7"; exon_id "2052a1a5-e75f-42a4-a04f-e134f74ec6b0_ENSG00000125818.13.7";
chr20	/dev/stdin	start_codon	1099242	1099244	.	+	0	gene_id "2052a1a5-e75f-42a4-a04f-e134f74ec6b0_ENSG00000125818.13"; transcript_id "2052a1a5-e75f-42a4-a04f-e134f74ec6b0_ENSG00000125818.13"; exon_number "1"; exon_id "2052a1a5-e75f-42a4-a04f-e134f74ec6b0_ENSG00000125818.13.1";
chr20	/dev/stdin	transcript	1099242	1146120	.	+	.	gene_id "ENST00000335877.6_ENSG00000125818.13"; transcript_id "ENST00000335877.6_ENSG00000125818.13";
chr20	/dev/stdin	exon	1099242	1099545	.	+	.	gene_id "ENST00000335877.6_ENSG00000125818.13"; transcript_id "ENST00000335877.6_ENSG00000125818.13"; exon_number "1"; exon_id "ENST00000335877.6_ENSG00000125818.13.1";
chr20	/dev/stdin	CDS	1099242	1099545	.	+	0	gene_id "ENST00000335877.6_ENSG00000125818.13"; transcript_id "ENST00000335877.6_ENSG00000125818.13"; exon_number "1"; exon_id "ENST00000335877.6_ENSG00000125818.13.1";
chr20	/dev/stdin	exon	1106141	1106293	.	+	.	gene_id "ENST00000335877.6_ENSG00000125818.13"; transcript_id "ENST00000335877.6_ENSG00000125818.13"; exon_number "2"; exon_id "ENST00000335877.6_ENSG00000125818.13.2";
chr20	/dev/stdin	CDS	1106141	1106293	.	+	2	gene_id "ENST00000335877.6_ENSG00000125818.13"; transcript_id "ENST00000335877.6_ENSG00000125818.13"; exon_number "2"; exon_id "ENST00000335877.6_ENSG00000125818.13.2";
chr20	/dev/stdin	exon	1108069	1108151	.	+	.	gene_id "ENST00000335877.6_ENSG00000125818.13"; transcript_id "ENST00000335877.6_ENSG00000125818.13"; exon_number "3"; exon_id "ENST00000335877.6_ENSG00000125818.13.3";
chr20	/dev/stdin	CDS	1108069	1108151	.	+	2	gene_id "ENST00000335877.6_ENSG00000125818.13"; transcript_id "ENST00000335877.6_ENSG00000125818.13"; exon_number "3"; exon_id "ENST00000335877.6_ENSG00000125818.13.3";
chr20	/dev/stdin	exon	1115764	1115949	.	+	.	gene_id "ENST00000335877.6_ENSG00000125818.13"; transcript_id "ENST00000335877.6_ENSG00000125818.13"; exon_number "4"; exon_id "ENST00000335877.6_ENSG00000125818.13.4";
chr20	/dev/stdin	CDS	1115764	1115949	.	+	0	gene_id "ENST00000335877.6_ENSG00000125818.13"; transcript_id "ENST00000335877.6_ENSG00000125818.13"; exon_number "4"; exon_id "ENST00000335877.6_ENSG00000125818.13.4";
chr20	/dev/stdin	exon	1143774	1143827	.	+	.	gene_id "ENST00000335877.6_ENSG00000125818.13"; transcript_id "ENST00000335877.6_ENSG00000125818.13"; exon_number "5"; exon_id "ENST00000335877.6_ENSG00000125818.13.5";
chr20	/dev/stdin	CDS	1143774	1143827	.	+	0	gene_id "ENST00000335877.6_ENSG00000125818.13"; transcript_id "ENST00000335877.6_ENSG00000125818.13"; exon_number "5"; exon_id "ENST00000335877.6_ENSG00000125818.13.5";
chr20	/dev/stdin	exon	1144962	1145120	.	+	.	gene_id "ENST00000335877.6_ENSG00000125818.13"; transcript_id "ENST00000335877.6_ENSG00000125818.13"; exon_number "6"; exon_id "ENST00000335877.6_ENSG00000125818.13.6";
chr20	/dev/stdin	CDS	1144962	1145120	.	+	0	gene_id "ENST00000335877.6_ENSG00000125818.13"; transcript_id "ENST00000335877.6_ENSG00000125818.13"; exon_number "6"; exon_id "ENST00000335877.6_ENSG00000125818.13.6";
chr20	/dev/stdin	exon	1145673	1146120	.	+	.	gene_id "ENST00000335877.6_ENSG00000125818.13"; transcript_id "ENST00000335877.6_ENSG00000125818.13"; exon_number "7"; exon_id "ENST00000335877.6_ENSG00000125818.13.7";
chr20	/dev/stdin	CDS	1145673	1146120	.	+	0	gene_id "ENST00000335877.6_ENSG00000125818.13"; transcript_id "ENST00000335877.6_ENSG00000125818.13"; exon_number "7"; exon_id "ENST00000335877.6_ENSG00000125818.13.7";
chr20	/dev/stdin	start_codon	1099242	1099244	.	+	0	gene_id "ENST00000335877.6_ENSG00000125818.13"; transcript_id "ENST00000335877.6_ENSG00000125818.13"; exon_number "1"; exon_id "ENST00000335877.6_ENSG00000125818.13.1";
chr20	/dev/stdin	transcript	1099242	1145997	.	+	.	gene_id "ENST00000335877.6-1_ENSG00000125818.13"; transcript_id "ENST00000335877.6-1_ENSG00000125818.13";
chr20	/dev/stdin	exon	1099242	1099545	.	+	.	gene_id "ENST00000335877.6-1_ENSG00000125818.13"; transcript_id "ENST00000335877.6-1_ENSG00000125818.13"; exon_number "1"; exon_id "ENST00000335877.6-1_ENSG00000125818.13.1";
chr20	/dev/stdin	CDS	1099242	1099545	.	+	0	gene_id "ENST00000335877.6-1_ENSG00000125818.13"; transcript_id "ENST00000335877.6-1_ENSG00000125818.13"; exon_number "1"; exon_id "ENST00000335877.6-1_ENSG00000125818.13.1";
chr20	/dev/stdin	exon	1106141	1106293	.	+	.	gene_id "ENST00000335877.6-1_ENSG00000125818.13"; transcript_id "ENST00000335877.6-1_ENSG00000125818.13"; exon_number "2"; exon_id "ENST00000335877.6-1_ENSG00000125818.13.2";
chr20	/dev/stdin	CDS	1106141	1106293	.	+	2	gene_id "ENST00000335877.6-1_ENSG00000125818.13"; transcript_id "ENST00000335877.6-1_ENSG00000125818.13"; exon_number "2"; exon_id "ENST00000335877.6-1_ENSG00000125818.13.2";
chr20	/dev/stdin	exon	1108069	1108151	.	+	.	gene_id "ENST00000335877.6-1_ENSG00000125818.13"; transcript_id "ENST00000335877.6-1_ENSG00000125818.13"; exon_number "3"; exon_id "ENST00000335877.6-1_ENSG00000125818.13.3";
chr20	/dev/stdin	CDS	1108069	1108151	.	+	2	gene_id "ENST00000335877.6-1_ENSG00000125818.13"; transcript_id "ENST00000335877.6-1_ENSG00000125818.13"; exon_number "3"; exon_id "ENST00000335877.6-1_ENSG00000125818.13.3";
chr20	/dev/stdin	exon	1115764	1115949	.	+	.	gene_id "ENST00000335877.6-1_ENSG00000125818.13"; transcript_id "ENST00000335877.6-1_ENSG00000125818.13"; exon_number "4"; exon_id "ENST00000335877.6-1_ENSG00000125818.13.4";
chr20	/dev/stdin	CDS	1115764	1115949	.	+	0	gene_id "ENST00000335877.6-1_ENSG00000125818.13"; transcript_id "ENST00000335877.6-1_ENSG00000125818.13"; exon_number "4"; exon_id "ENST00000335877.6-1_ENSG00000125818.13.4";
chr20	/dev/stdin	exon	1143774	1143827	.	+	.	gene_id "ENST00000335877.6-1_ENSG00000125818.13"; transcript_id "ENST00000335877.6-1_ENSG00000125818.13"; exon_number "5"; exon_id "ENST00000335877.6-1_ENSG00000125818.13.5";
chr20	/dev/stdin	CDS	1143774	1143827	.	+	0	gene_id "ENST00000335877.6-1_ENSG00000125818.13"; transcript_id "ENST00000335877.6-1_ENSG00000125818.13"; exon_number "5"; exon_id "ENST00000335877.6-1_ENSG00000125818.13.5";
chr20	/dev/stdin	exon	1144962	1145120	.	+	.	gene_id "ENST00000335877.6-1_ENSG00000125818.13"; transcript_id "ENST00000335877.6-1_ENSG00000125818.13"; exon_number "6"; exon_id "ENST00000335877.6-1_ENSG00000125818.13.6";
chr20	/dev/stdin	CDS	1144962	1145120	.	+	0	gene_id "ENST00000335877.6-1_ENSG00000125818.13"; transcript_id "ENST00000335877.6-1_ENSG00000125818.13"; exon_number "6"; exon_id "ENST00000335877.6-1_ENSG00000125818.13.6";
chr20	/dev/stdin	exon	1145673	1145997	.	+	.	gene_id "ENST00000335877.6-1_ENSG00000125818.13"; transcript_id "ENST00000335877.6-1_ENSG00000125818.13"; exon_number "7"; exon_id "ENST00000335877.6-1_ENSG00000125818.13.7";
chr20	/dev/stdin	CDS	1145673	1145997	.	+	0	gene_id "ENST00000335877.6-1_ENSG00000125818.13"; transcript_id "ENST00000335877.6-1_ENSG00000125818.13"; exon_number "7"; exon_id "ENST00000335877.6-1_ENSG00000125818.13.7";
chr20	/dev/stdin	start_codon	1099242	1099244	.	+	0	gene_id "ENST00000335877.6-1_ENSG00000125818.13"; transcript_id "ENST00000335877.6-1_ENSG00000125818.13"; exon_number "1"; exon_id "ENST00000335877.6-1_ENSG00000125818.13.1";
chr20	/dev/stdin	transcript	1099406	1146120	.	+	.	gene_id "ENST00000335877.6-2_ENSG00000125818.13"; transcript_id "ENST00000335877.6-2_ENSG00000125818.13";
chr20	/dev/stdin	exon	1099406	1099545	.	+	.	gene_id "ENST00000335877.6-2_ENSG00000125818.13"; transcript_id "ENST00000335877.6-2_ENSG00000125818.13"; exon_number "1"; exon_id "ENST00000335877.6-2_ENSG00000125818.13.1";
chr20	/dev/stdin	CDS	1099406	1099545	.	+	0	gene_id "ENST00000335877.6-2_ENSG00000125818.13"; transcript_id "ENST00000335877.6-2_ENSG00000125818.13"; exon_number "1"; exon_id "ENST00000335877.6-2_ENSG00000125818.13.1";
chr20	/dev/stdin	exon	1106141	1106293	.	+	.	gene_id "ENST00000335877.6-2_ENSG00000125818.13"; transcript_id "ENST00000335877.6-2_ENSG00000125818.13"; exon_number "2"; exon_id "ENST00000335877.6-2_ENSG00000125818.13.2";
chr20	/dev/stdin	CDS	1106141	1106293	.	+	1	gene_id "ENST00000335877.6-2_ENSG00000125818.13"; transcript_id "ENST00000335877.6-2_ENSG00000125818.13"; exon_number "2"; exon_id "ENST00000335877.6-2_ENSG00000125818.13.2";
chr20	/dev/stdin	exon	1108069	1108151	.	+	.	gene_id "ENST00000335877.6-2_ENSG00000125818.13"; transcript_id "ENST00000335877.6-2_ENSG00000125818.13"; exon_number "3"; exon_id "ENST00000335877.6-2_ENSG00000125818.13.3";
chr20	/dev/stdin	CDS	1108069	1108151	.	+	1	gene_id "ENST00000335877.6-2_ENSG00000125818.13"; transcript_id "ENST00000335877.6-2_ENSG00000125818.13"; exon_number "3"; exon_id "ENST00000335877.6-2_ENSG00000125818.13.3";
chr20	/dev/stdin	exon	1115764	1115949	.	+	.	gene_id "ENST00000335877.6-2_ENSG00000125818.13"; transcript_id "ENST00000335877.6-2_ENSG00000125818.13"; exon_number "4"; exon_id "ENST00000335877.6-2_ENSG00000125818.13.4";
chr20	/dev/stdin	CDS	1115764	1115949	.	+	2	gene_id "ENST00000335877.6-2_ENSG00000125818.13"; transcript_id "ENST00000335877.6-2_ENSG00000125818.13"; exon_number "4"; exon_id "ENST00000335877.6-2_ENSG00000125818.13.4";
chr20	/dev/stdin	exon	1143774	1143827	.	+	.	gene_id "ENST00000335877.6-2_ENSG00000125818.13"; transcript_id "ENST00000335877.6-2_ENSG00000125818.13"; exon_number "5"; exon_id "ENST00000335877.6-2_ENSG00000125818.13.5";
chr20	/dev/stdin	CDS	1143774	1143827	.	+	2	gene_id "ENST00000335877.6-2_ENSG00000125818.13"; transcript_id "ENST00000335877.6-2_ENSG00000125818.13"; exon_number "5"; exon_id "ENST00000335877.6-2_ENSG00000125818.13.5";
chr20	/dev/stdin	exon	1144962	1145120	.	+	.	gene_id "ENST00000335877.6-2_ENSG00000125818.13"; transcript_id "ENST00000335877.6-2_ENSG00000125818.13"; exon_number "6"; exon_id "ENST00000335877.6-2_ENSG00000125818.13.6";
chr20	/dev/stdin	CDS	1144962	1145120	.	+	2	gene_id "ENST00000335877.6-2_ENSG00000125818.13"; transcript_id "ENST00000335877.6-2_ENSG00000125818.13"; exon_number "6"; exon_id "ENST00000335877.6-2_ENSG00000125818.13.6";
chr20	/dev/stdin	exon	1145673	1146120	.	+	.	gene_id "ENST00000335877.6-2_ENSG00000125818.13"; transcript_id "ENST00000335877.6-2_ENSG00000125818.13"; exon_number "7"; exon_id "ENST00000335877.6-2_ENSG00000125818.13.7";
chr20	/dev/stdin	CDS	1145673	1146120	.	+	2	gene_id "ENST00000335877.6-2_ENSG00000125818.13"; transcript_id "ENST00000335877.6-2_ENSG00000125818.13"; exon_number "7"; exon_id "ENST00000335877.6-2_ENSG00000125818.13.7";
chr20	/dev/stdin	start_codon	1099406	1099408	.	+	0	gene_id "ENST00000335877.6-2_ENSG00000125818.13"; transcript_id "ENST00000335877.6-2_ENSG00000125818.13"; exon_number "1"; exon_id "ENST00000335877.6-2_ENSG00000125818.13.1";
chr20	/dev/stdin	transcript	1099242	1147972	.	+	.	gene_id "ENST00000246015.4_ENSG00000125818.13"; transcript_id "ENST00000246015.4_ENSG00000125818.13";
chr20	/dev/stdin	exon	1099242	1099545	.	+	.	gene_id "ENST00000246015.4_ENSG00000125818.13"; transcript_id "ENST00000246015.4_ENSG00000125818.13"; exon_number "1"; exon_id "ENST00000246015.4_ENSG00000125818.13.1";
chr20	/dev/stdin	CDS	1099242	1099545	.	+	0	gene_id "ENST00000246015.4_ENSG00000125818.13"; transcript_id "ENST00000246015.4_ENSG00000125818.13"; exon_number "1"; exon_id "ENST00000246015.4_ENSG00000125818.13.1";
chr20	/dev/stdin	exon	1106141	1106293	.	+	.	gene_id "ENST00000246015.4_ENSG00000125818.13"; transcript_id "ENST00000246015.4_ENSG00000125818.13"; exon_number "2"; exon_id "ENST00000246015.4_ENSG00000125818.13.2";
chr20	/dev/stdin	CDS	1106141	1106293	.	+	2	gene_id "ENST00000246015.4_ENSG00000125818.13"; transcript_id "ENST00000246015.4_ENSG00000125818.13"; exon_number "2"; exon_id "ENST00000246015.4_ENSG00000125818.13.2";
chr20	/dev/stdin	exon	1108069	1108151	.	+	.	gene_id "ENST00000246015.4_ENSG00000125818.13"; transcript_id "ENST00000246015.4_ENSG00000125818.13"; exon_number "3"; exon_id "ENST00000246015.4_ENSG00000125818.13.3";
chr20	/dev/stdin	CDS	1108069	1108151	.	+	2	gene_id "ENST00000246015.4_ENSG00000125818.13"; transcript_id "ENST00000246015.4_ENSG00000125818.13"; exon_number "3"; exon_id "ENST00000246015.4_ENSG00000125818.13.3";
chr20	/dev/stdin	exon	1115764	1115949	.	+	.	gene_id "ENST00000246015.4_ENSG00000125818.13"; transcript_id "ENST00000246015.4_ENSG00000125818.13"; exon_number "4"; exon_id "ENST00000246015.4_ENSG00000125818.13.4";
chr20	/dev/stdin	CDS	1115764	1115949	.	+	0	gene_id "ENST00000246015.4_ENSG00000125818.13"; transcript_id "ENST00000246015.4_ENSG00000125818.13"; exon_number "4"; exon_id "ENST00000246015.4_ENSG00000125818.13.4";
chr20	/dev/stdin	exon	1143774	1143827	.	+	.	gene_id "ENST00000246015.4_ENSG00000125818.13"; transcript_id "ENST00000246015.4_ENSG00000125818.13"; exon_number "5"; exon_id "ENST00000246015.4_ENSG00000125818.13.5";
chr20	/dev/stdin	CDS	1143774	1143827	.	+	0	gene_id "ENST00000246015.4_ENSG00000125818.13"; transcript_id "ENST00000246015.4_ENSG00000125818.13"; exon_number "5"; exon_id "ENST00000246015.4_ENSG00000125818.13.5";
chr20	/dev/stdin	exon	1144962	1145120	.	+	.	gene_id "ENST00000246015.4_ENSG00000125818.13"; transcript_id "ENST00000246015.4_ENSG00000125818.13"; exon_number "6"; exon_id "ENST00000246015.4_ENSG00000125818.13.6";
chr20	/dev/stdin	CDS	1144962	1145120	.	+	0	gene_id "ENST00000246015.4_ENSG00000125818.13"; transcript_id "ENST00000246015.4_ENSG00000125818.13"; exon_number "6"; exon_id "ENST00000246015.4_ENSG00000125818.13.6";
chr20	/dev/stdin	exon	1146871	1147972	.	+	.	gene_id "ENST00000246015.4_ENSG00000125818.13"; transcript_id "ENST00000246015.4_ENSG00000125818.13"; exon_number "7"; exon_id "ENST00000246015.4_ENSG00000125818.13.7";
chr20	/dev/stdin	CDS	1146871	1147972	.	+	0	gene_id "ENST00000246015.4_ENSG00000125818.13"; transcript_id "ENST00000246015.4_ENSG00000125818.13"; exon_number "7"; exon_id "ENST00000246015.4_ENSG00000125818.13.7";
chr20	/dev/stdin	start_codon	1099242	1099244	.	+	0	gene_id "ENST00000246015.4_ENSG00000125818.13"; transcript_id "ENST00000246015.4_ENSG00000125818.13"; exon_number "1"; exon_id "ENST00000246015.4_ENSG00000125818.13.1";
chr20	/dev/stdin	transcript	1099242	1146120	.	+	.	gene_id "ffaee67d-3aad-4f71-89eb-61d78d8494ca_ENSG00000125818.13"; transcript_id "ffaee67d-3aad-4f71-89eb-61d78d8494ca_ENSG00000125818.13";
chr20	/dev/stdin	exon	1099242	1099431	.	+	.	gene_id "ffaee67d-3aad-4f71-89eb-61d78d8494ca_ENSG00000125818.13"; transcript_id "ffaee67d-3aad-4f71-89eb-61d78d8494ca_ENSG00000125818.13"; exon_number "1"; exon_id "ffaee67d-3aad-4f71-89eb-61d78d8494ca_ENSG00000125818.13.1";
chr20	/dev/stdin	CDS	1099242	1099431	.	+	0	gene_id "ffaee67d-3aad-4f71-89eb-61d78d8494ca_ENSG00000125818.13"; transcript_id "ffaee67d-3aad-4f71-89eb-61d78d8494ca_ENSG00000125818.13"; exon_number "1"; exon_id "ffaee67d-3aad-4f71-89eb-61d78d8494ca_ENSG00000125818.13.1";
chr20	/dev/stdin	exon	1106141	1106293	.	+	.	gene_id "ffaee67d-3aad-4f71-89eb-61d78d8494ca_ENSG00000125818.13"; transcript_id "ffaee67d-3aad-4f71-89eb-61d78d8494ca_ENSG00000125818.13"; exon_number "2"; exon_id "ffaee67d-3aad-4f71-89eb-61d78d8494ca_ENSG00000125818.13.2";
chr20	/dev/stdin	CDS	1106141	1106293	.	+	2	gene_id "ffaee67d-3aad-4f71-89eb-61d78d8494ca_ENSG00000125818.13"; transcript_id "ffaee67d-3aad-4f71-89eb-61d78d8494ca_ENSG00000125818.13"; exon_number "2"; exon_id "ffaee67d-3aad-4f71-89eb-61d78d8494ca_ENSG00000125818.13.2";
chr20	/dev/stdin	exon	1108069	1108151	.	+	.	gene_id "ffaee67d-3aad-4f71-89eb-61d78d8494ca_ENSG00000125818.13"; transcript_id "ffaee67d-3aad-4f71-89eb-61d78d8494ca_ENSG00000125818.13"; exon_number "3"; exon_id "ffaee67d-3aad-4f71-89eb-61d78d8494ca_ENSG00000125818.13.3";
chr20	/dev/stdin	CDS	1108069	1108151	.	+	2	gene_id "ffaee67d-3aad-4f71-89eb-61d78d8494ca_ENSG00000125818.13"; transcript_id "ffaee67d-3aad-4f71-89eb-61d78d8494ca_ENSG00000125818.13"; exon_number "3"; exon_id "ffaee67d-3aad-4f71-89eb-61d78d8494ca_ENSG00000125818.13.3";
chr20	/dev/stdin	exon	1115764	1115949	.	+	.	gene_id "ffaee67d-3aad-4f71-89eb-61d78d8494ca_ENSG00000125818.13"; transcript_id "ffaee67d-3aad-4f71-89eb-61d78d8494ca_ENSG00000125818.13"; exon_number "4"; exon_id "ffaee67d-3aad-4f71-89eb-61d78d8494ca_ENSG00000125818.13.4";
chr20	/dev/stdin	CDS	1115764	1115949	.	+	0	gene_id "ffaee67d-3aad-4f71-89eb-61d78d8494ca_ENSG00000125818.13"; transcript_id "ffaee67d-3aad-4f71-89eb-61d78d8494ca_ENSG00000125818.13"; exon_number "4"; exon_id "ffaee67d-3aad-4f71-89eb-61d78d8494ca_ENSG00000125818.13.4";
chr20	/dev/stdin	exon	1143774	1143827	.	+	.	gene_id "ffaee67d-3aad-4f71-89eb-61d78d8494ca_ENSG00000125818.13"; transcript_id "ffaee67d-3aad-4f71-89eb-61d78d8494ca_ENSG00000125818.13"; exon_number "5"; exon_id "ffaee67d-3aad-4f71-89eb-61d78d8494ca_ENSG00000125818.13.5";
chr20	/dev/stdin	CDS	1143774	1143827	.	+	0	gene_id "ffaee67d-3aad-4f71-89eb-61d78d8494ca_ENSG00000125818.13"; transcript_id "ffaee67d-3aad-4f71-89eb-61d78d8494ca_ENSG00000125818.13"; exon_number "5"; exon_id "ffaee67d-3aad-4f71-89eb-61d78d8494ca_ENSG00000125818.13.5";
chr20	/dev/stdin	exon	1144962	1145120	.	+	.	gene_id "ffaee67d-3aad-4f71-89eb-61d78d8494ca_ENSG00000125818.13"; transcript_id "ffaee67d-3aad-4f71-89eb-61d78d8494ca_ENSG00000125818.13"; exon_number "6"; exon_id "ffaee67d-3aad-4f71-89eb-61d78d8494ca_ENSG00000125818.13.6";
chr20	/dev/stdin	CDS	1144962	1145120	.	+	0	gene_id "ffaee67d-3aad-4f71-89eb-61d78d8494ca_ENSG00000125818.13"; transcript_id "ffaee67d-3aad-4f71-89eb-61d78d8494ca_ENSG00000125818.13"; exon_number "6"; exon_id "ffaee67d-3aad-4f71-89eb-61d78d8494ca_ENSG00000125818.13.6";
chr20	/dev/stdin	exon	1145673	1146120	.	+	.	gene_id "ffaee67d-3aad-4f71-89eb-61d78d8494ca_ENSG00000125818.13"; transcript_id "ffaee67d-3aad-4f71-89eb-61d78d8494ca_ENSG00000125818.13"; exon_number "7"; exon_id "ffaee67d-3aad-4f71-89eb-61d78d8494ca_ENSG00000125818.13.7";
chr20	/dev/stdin	CDS	1145673	1146120	.	+	0	gene_id "ffaee67d-3aad-4f71-89eb-61d78d8494ca_ENSG00000125818.13"; transcript_id "ffaee67d-3aad-4f71-89eb-61d78d8494ca_ENSG00000125818.13"; exon_number "7"; exon_id "ffaee67d-3aad-4f71-89eb-61d78d8494ca_ENSG00000125818.13.7";
chr20	/dev/stdin	start_codon	1099242	1099244	.	+	0	gene_id "ffaee67d-3aad-4f71-89eb-61d78d8494ca_ENSG00000125818.13"; transcript_id "ffaee67d-3aad-4f71-89eb-61d78d8494ca_ENSG00000125818.13"; exon_number "1"; exon_id "ffaee67d-3aad-4f71-89eb-61d78d8494ca_ENSG00000125818.13.1";
chr20	/dev/stdin	transcript	1099242	1146120	.	+	.	gene_id "6b839faa-3527-4dd8-a748-58ef6819fe90_ENSG00000125818.13"; transcript_id "6b839faa-3527-4dd8-a748-58ef6819fe90_ENSG00000125818.13";
chr20	/dev/stdin	exon	1099242	1099545	.	+	.	gene_id "6b839faa-3527-4dd8-a748-58ef6819fe90_ENSG00000125818.13"; transcript_id "6b839faa-3527-4dd8-a748-58ef6819fe90_ENSG00000125818.13"; exon_number "1"; exon_id "6b839faa-3527-4dd8-a748-58ef6819fe90_ENSG00000125818.13.1";
chr20	/dev/stdin	CDS	1099242	1099545	.	+	0	gene_id "6b839faa-3527-4dd8-a748-58ef6819fe90_ENSG00000125818.13"; transcript_id "6b839faa-3527-4dd8-a748-58ef6819fe90_ENSG00000125818.13"; exon_number "1"; exon_id "6b839faa-3527-4dd8-a748-58ef6819fe90_ENSG00000125818.13.1";
chr20	/dev/stdin	exon	1106141	1106293	.	+	.	gene_id "6b839faa-3527-4dd8-a748-58ef6819fe90_ENSG00000125818.13"; transcript_id "6b839faa-3527-4dd8-a748-58ef6819fe90_ENSG00000125818.13"; exon_number "2"; exon_id "6b839faa-3527-4dd8-a748-58ef6819fe90_ENSG00000125818.13.2";
chr20	/dev/stdin	CDS	1106141	1106293	.	+	2	gene_id "6b839faa-3527-4dd8-a748-58ef6819fe90_ENSG00000125818.13"; transcript_id "6b839faa-3527-4dd8-a748-58ef6819fe90_ENSG00000125818.13"; exon_number "2"; exon_id "6b839faa-3527-4dd8-a748-58ef6819fe90_ENSG00000125818.13.2";
chr20	/dev/stdin	exon	1108069	1108151	.	+	.	gene_id "6b839faa-3527-4dd8-a748-58ef6819fe90_ENSG00000125818.13"; transcript_id "6b839faa-3527-4dd8-a748-58ef6819fe90_ENSG00000125818.13"; exon_number "3"; exon_id "6b839faa-3527-4dd8-a748-58ef6819fe90_ENSG00000125818.13.3";
chr20	/dev/stdin	CDS	1108069	1108151	.	+	2	gene_id "6b839faa-3527-4dd8-a748-58ef6819fe90_ENSG00000125818.13"; transcript_id "6b839faa-3527-4dd8-a748-58ef6819fe90_ENSG00000125818.13"; exon_number "3"; exon_id "6b839faa-3527-4dd8-a748-58ef6819fe90_ENSG00000125818.13.3";
chr20	/dev/stdin	exon	1115764	1115949	.	+	.	gene_id "6b839faa-3527-4dd8-a748-58ef6819fe90_ENSG00000125818.13"; transcript_id "6b839faa-3527-4dd8-a748-58ef6819fe90_ENSG00000125818.13"; exon_number "4"; exon_id "6b839faa-3527-4dd8-a748-58ef6819fe90_ENSG00000125818.13.4";
chr20	/dev/stdin	CDS	1115764	1115949	.	+	0	gene_id "6b839faa-3527-4dd8-a748-58ef6819fe90_ENSG00000125818.13"; transcript_id "6b839faa-3527-4dd8-a748-58ef6819fe90_ENSG00000125818.13"; exon_number "4"; exon_id "6b839faa-3527-4dd8-a748-58ef6819fe90_ENSG00000125818.13.4";
chr20	/dev/stdin	exon	1144962	1145120	.	+	.	gene_id "6b839faa-3527-4dd8-a748-58ef6819fe90_ENSG00000125818.13"; transcript_id "6b839faa-3527-4dd8-a748-58ef6819fe90_ENSG00000125818.13"; exon_number "5"; exon_id "6b839faa-3527-4dd8-a748-58ef6819fe90_ENSG00000125818.13.5";
chr20	/dev/stdin	CDS	1144962	1145120	.	+	0	gene_id "6b839faa-3527-4dd8-a748-58ef6819fe90_ENSG00000125818.13"; transcript_id "6b839faa-3527-4dd8-a748-58ef6819fe90_ENSG00000125818.13"; exon_number "5"; exon_id "6b839faa-3527-4dd8-a748-58ef6819fe90_ENSG00000125818.13.5";
chr20	/dev/stdin	exon	1145673	1146120	.	+	.	gene_id "6b839faa-3527-4dd8-a748-58ef6819fe90_ENSG00000125818.13"; transcript_id "6b839faa-3527-4dd8-a748-58ef6819fe90_ENSG00000125818.13"; exon_number "6"; exon_id "6b839faa-3527-4dd8-a748-58ef6819fe90_ENSG00000125818.13.6";
chr20	/dev/stdin	CDS	1145673	1146120	.	+	0	gene_id "6b839faa-3527-4dd8-a748-58ef6819fe90_ENSG00000125818.13"; transcript_id "6b839faa-3527-4dd8-a748-58ef6819fe90_ENSG00000125818.13"; exon_number "6"; exon_id "6b839faa-3527-4dd8-a748-58ef6819fe90_ENSG00000125818.13.6";
chr20	/dev/stdin	start_codon	1099242	1099244	.	+	0	gene_id "6b839faa-3527-4dd8-a748-58ef6819fe90_ENSG00000125818.13"; transcript_id "6b839faa-3527-4dd8-a748-58ef6819fe90_ENSG00000125818.13"; exon_number "1"; exon_id "6b839faa-3527-4dd8-a748-58ef6819fe90_ENSG00000125818.13.1";
chr20	/dev/stdin	transcript	1099242	1147972	.	+	.	gene_id "108c262e-0a2d-4cd7-a1eb-f2e63de895ea-1_ENSG00000125818.13"; transcript_id "108c262e-0a2d-4cd7-a1eb-f2e63de895ea-1_ENSG00000125818.13";
chr20	/dev/stdin	exon	1099242	1099545	.	+	.	gene_id "108c262e-0a2d-4cd7-a1eb-f2e63de895ea-1_ENSG00000125818.13"; transcript_id "108c262e-0a2d-4cd7-a1eb-f2e63de895ea-1_ENSG00000125818.13"; exon_number "1"; exon_id "108c262e-0a2d-4cd7-a1eb-f2e63de895ea-1_ENSG00000125818.13.1";
chr20	/dev/stdin	CDS	1099242	1099545	.	+	0	gene_id "108c262e-0a2d-4cd7-a1eb-f2e63de895ea-1_ENSG00000125818.13"; transcript_id "108c262e-0a2d-4cd7-a1eb-f2e63de895ea-1_ENSG00000125818.13"; exon_number "1"; exon_id "108c262e-0a2d-4cd7-a1eb-f2e63de895ea-1_ENSG00000125818.13.1";
chr20	/dev/stdin	exon	1106141	1106293	.	+	.	gene_id "108c262e-0a2d-4cd7-a1eb-f2e63de895ea-1_ENSG00000125818.13"; transcript_id "108c262e-0a2d-4cd7-a1eb-f2e63de895ea-1_ENSG00000125818.13"; exon_number "2"; exon_id "108c262e-0a2d-4cd7-a1eb-f2e63de895ea-1_ENSG00000125818.13.2";
chr20	/dev/stdin	CDS	1106141	1106293	.	+	2	gene_id "108c262e-0a2d-4cd7-a1eb-f2e63de895ea-1_ENSG00000125818.13"; transcript_id "108c262e-0a2d-4cd7-a1eb-f2e63de895ea-1_ENSG00000125818.13"; exon_number "2"; exon_id "108c262e-0a2d-4cd7-a1eb-f2e63de895ea-1_ENSG00000125818.13.2";
chr20	/dev/stdin	exon	1115764	1115949	.	+	.	gene_id "108c262e-0a2d-4cd7-a1eb-f2e63de895ea-1_ENSG00000125818.13"; transcript_id "108c262e-0a2d-4cd7-a1eb-f2e63de895ea-1_ENSG00000125818.13"; exon_number "3"; exon_id "108c262e-0a2d-4cd7-a1eb-f2e63de895ea-1_ENSG00000125818.13.3";
chr20	/dev/stdin	CDS	1115764	1115949	.	+	2	gene_id "108c262e-0a2d-4cd7-a1eb-f2e63de895ea-1_ENSG00000125818.13"; transcript_id "108c262e-0a2d-4cd7-a1eb-f2e63de895ea-1_ENSG00000125818.13"; exon_number "3"; exon_id "108c262e-0a2d-4cd7-a1eb-f2e63de895ea-1_ENSG00000125818.13.3";
chr20	/dev/stdin	exon	1143774	1143827	.	+	.	gene_id "108c262e-0a2d-4cd7-a1eb-f2e63de895ea-1_ENSG00000125818.13"; transcript_id "108c262e-0a2d-4cd7-a1eb-f2e63de895ea-1_ENSG00000125818.13"; exon_number "4"; exon_id "108c262e-0a2d-4cd7-a1eb-f2e63de895ea-1_ENSG00000125818.13.4";
chr20	/dev/stdin	CDS	1143774	1143827	.	+	2	gene_id "108c262e-0a2d-4cd7-a1eb-f2e63de895ea-1_ENSG00000125818.13"; transcript_id "108c262e-0a2d-4cd7-a1eb-f2e63de895ea-1_ENSG00000125818.13"; exon_number "4"; exon_id "108c262e-0a2d-4cd7-a1eb-f2e63de895ea-1_ENSG00000125818.13.4";
chr20	/dev/stdin	exon	1144962	1145120	.	+	.	gene_id "108c262e-0a2d-4cd7-a1eb-f2e63de895ea-1_ENSG00000125818.13"; transcript_id "108c262e-0a2d-4cd7-a1eb-f2e63de895ea-1_ENSG00000125818.13"; exon_number "5"; exon_id "108c262e-0a2d-4cd7-a1eb-f2e63de895ea-1_ENSG00000125818.13.5";
chr20	/dev/stdin	CDS	1144962	1145120	.	+	2	gene_id "108c262e-0a2d-4cd7-a1eb-f2e63de895ea-1_ENSG00000125818.13"; transcript_id "108c262e-0a2d-4cd7-a1eb-f2e63de895ea-1_ENSG00000125818.13"; exon_number "5"; exon_id "108c262e-0a2d-4cd7-a1eb-f2e63de895ea-1_ENSG00000125818.13.5";
chr20	/dev/stdin	exon	1145673	1147972	.	+	.	gene_id "108c262e-0a2d-4cd7-a1eb-f2e63de895ea-1_ENSG00000125818.13"; transcript_id "108c262e-0a2d-4cd7-a1eb-f2e63de895ea-1_ENSG00000125818.13"; exon_number "6"; exon_id "108c262e-0a2d-4cd7-a1eb-f2e63de895ea-1_ENSG00000125818.13.6";
chr20	/dev/stdin	CDS	1145673	1147969	.	+	2	gene_id "108c262e-0a2d-4cd7-a1eb-f2e63de895ea-1_ENSG00000125818.13"; transcript_id "108c262e-0a2d-4cd7-a1eb-f2e63de895ea-1_ENSG00000125818.13"; exon_number "6"; exon_id "108c262e-0a2d-4cd7-a1eb-f2e63de895ea-1_ENSG00000125818.13.6";
chr20	/dev/stdin	start_codon	1099242	1099244	.	+	0	gene_id "108c262e-0a2d-4cd7-a1eb-f2e63de895ea-1_ENSG00000125818.13"; transcript_id "108c262e-0a2d-4cd7-a1eb-f2e63de895ea-1_ENSG00000125818.13"; exon_number "1"; exon_id "108c262e-0a2d-4cd7-a1eb-f2e63de895ea-1_ENSG00000125818.13.1";
chr20	/dev/stdin	stop_codon	1147970	1147972	.	+	0	gene_id "108c262e-0a2d-4cd7-a1eb-f2e63de895ea-1_ENSG00000125818.13"; transcript_id "108c262e-0a2d-4cd7-a1eb-f2e63de895ea-1_ENSG00000125818.13"; exon_number "6"; exon_id "108c262e-0a2d-4cd7-a1eb-f2e63de895ea-1_ENSG00000125818.13.6";
chr20	/dev/stdin	transcript	1099242	1147727	.	+	.	gene_id "cacd22d1-b0df-47b4-8cc8-f487425b6f25_ENSG00000125818.13"; transcript_id "cacd22d1-b0df-47b4-8cc8-f487425b6f25_ENSG00000125818.13";
chr20	/dev/stdin	exon	1099242	1099545	.	+	.	gene_id "cacd22d1-b0df-47b4-8cc8-f487425b6f25_ENSG00000125818.13"; transcript_id "cacd22d1-b0df-47b4-8cc8-f487425b6f25_ENSG00000125818.13"; exon_number "1"; exon_id "cacd22d1-b0df-47b4-8cc8-f487425b6f25_ENSG00000125818.13.1";
chr20	/dev/stdin	CDS	1099242	1099545	.	+	0	gene_id "cacd22d1-b0df-47b4-8cc8-f487425b6f25_ENSG00000125818.13"; transcript_id "cacd22d1-b0df-47b4-8cc8-f487425b6f25_ENSG00000125818.13"; exon_number "1"; exon_id "cacd22d1-b0df-47b4-8cc8-f487425b6f25_ENSG00000125818.13.1";
chr20	/dev/stdin	exon	1106141	1106293	.	+	.	gene_id "cacd22d1-b0df-47b4-8cc8-f487425b6f25_ENSG00000125818.13"; transcript_id "cacd22d1-b0df-47b4-8cc8-f487425b6f25_ENSG00000125818.13"; exon_number "2"; exon_id "cacd22d1-b0df-47b4-8cc8-f487425b6f25_ENSG00000125818.13.2";
chr20	/dev/stdin	CDS	1106141	1106293	.	+	2	gene_id "cacd22d1-b0df-47b4-8cc8-f487425b6f25_ENSG00000125818.13"; transcript_id "cacd22d1-b0df-47b4-8cc8-f487425b6f25_ENSG00000125818.13"; exon_number "2"; exon_id "cacd22d1-b0df-47b4-8cc8-f487425b6f25_ENSG00000125818.13.2";
chr20	/dev/stdin	exon	1108069	1108151	.	+	.	gene_id "cacd22d1-b0df-47b4-8cc8-f487425b6f25_ENSG00000125818.13"; transcript_id "cacd22d1-b0df-47b4-8cc8-f487425b6f25_ENSG00000125818.13"; exon_number "3"; exon_id "cacd22d1-b0df-47b4-8cc8-f487425b6f25_ENSG00000125818.13.3";
chr20	/dev/stdin	CDS	1108069	1108151	.	+	2	gene_id "cacd22d1-b0df-47b4-8cc8-f487425b6f25_ENSG00000125818.13"; transcript_id "cacd22d1-b0df-47b4-8cc8-f487425b6f25_ENSG00000125818.13"; exon_number "3"; exon_id "cacd22d1-b0df-47b4-8cc8-f487425b6f25_ENSG00000125818.13.3";
chr20	/dev/stdin	exon	1115764	1115949	.	+	.	gene_id "cacd22d1-b0df-47b4-8cc8-f487425b6f25_ENSG00000125818.13"; transcript_id "cacd22d1-b0df-47b4-8cc8-f487425b6f25_ENSG00000125818.13"; exon_number "4"; exon_id "cacd22d1-b0df-47b4-8cc8-f487425b6f25_ENSG00000125818.13.4";
chr20	/dev/stdin	CDS	1115764	1115949	.	+	0	gene_id "cacd22d1-b0df-47b4-8cc8-f487425b6f25_ENSG00000125818.13"; transcript_id "cacd22d1-b0df-47b4-8cc8-f487425b6f25_ENSG00000125818.13"; exon_number "4"; exon_id "cacd22d1-b0df-47b4-8cc8-f487425b6f25_ENSG00000125818.13.4";
chr20	/dev/stdin	exon	1143774	1143827	.	+	.	gene_id "cacd22d1-b0df-47b4-8cc8-f487425b6f25_ENSG00000125818.13"; transcript_id "cacd22d1-b0df-47b4-8cc8-f487425b6f25_ENSG00000125818.13"; exon_number "5"; exon_id "cacd22d1-b0df-47b4-8cc8-f487425b6f25_ENSG00000125818.13.5";
chr20	/dev/stdin	CDS	1143774	1143827	.	+	0	gene_id "cacd22d1-b0df-47b4-8cc8-f487425b6f25_ENSG00000125818.13"; transcript_id "cacd22d1-b0df-47b4-8cc8-f487425b6f25_ENSG00000125818.13"; exon_number "5"; exon_id "cacd22d1-b0df-47b4-8cc8-f487425b6f25_ENSG00000125818.13.5";
chr20	/dev/stdin	exon	1144962	1145136	.	+	.	gene_id "cacd22d1-b0df-47b4-8cc8-f487425b6f25_ENSG00000125818.13"; transcript_id "cacd22d1-b0df-47b4-8cc8-f487425b6f25_ENSG00000125818.13"; exon_number "6"; exon_id "cacd22d1-b0df-47b4-8cc8-f487425b6f25_ENSG00000125818.13.6";
chr20	/dev/stdin	CDS	1144962	1145136	.	+	0	gene_id "cacd22d1-b0df-47b4-8cc8-f487425b6f25_ENSG00000125818.13"; transcript_id "cacd22d1-b0df-47b4-8cc8-f487425b6f25_ENSG00000125818.13"; exon_number "6"; exon_id "cacd22d1-b0df-47b4-8cc8-f487425b6f25_ENSG00000125818.13.6";
chr20	/dev/stdin	exon	1146871	1147727	.	+	.	gene_id "cacd22d1-b0df-47b4-8cc8-f487425b6f25_ENSG00000125818.13"; transcript_id "cacd22d1-b0df-47b4-8cc8-f487425b6f25_ENSG00000125818.13"; exon_number "7"; exon_id "cacd22d1-b0df-47b4-8cc8-f487425b6f25_ENSG00000125818.13.7";
chr20	/dev/stdin	CDS	1146871	1147724	.	+	2	gene_id "cacd22d1-b0df-47b4-8cc8-f487425b6f25_ENSG00000125818.13"; transcript_id "cacd22d1-b0df-47b4-8cc8-f487425b6f25_ENSG00000125818.13"; exon_number "7"; exon_id "cacd22d1-b0df-47b4-8cc8-f487425b6f25_ENSG00000125818.13.7";
chr20	/dev/stdin	start_codon	1099242	1099244	.	+	0	gene_id "cacd22d1-b0df-47b4-8cc8-f487425b6f25_ENSG00000125818.13"; transcript_id "cacd22d1-b0df-47b4-8cc8-f487425b6f25_ENSG00000125818.13"; exon_number "1"; exon_id "cacd22d1-b0df-47b4-8cc8-f487425b6f25_ENSG00000125818.13.1";
chr20	/dev/stdin	stop_codon	1147725	1147727	.	+	0	gene_id "cacd22d1-b0df-47b4-8cc8-f487425b6f25_ENSG00000125818.13"; transcript_id "cacd22d1-b0df-47b4-8cc8-f487425b6f25_ENSG00000125818.13"; exon_number "7"; exon_id "cacd22d1-b0df-47b4-8cc8-f487425b6f25_ENSG00000125818.13.7";
chr20	/dev/stdin	transcript	1099242	1146120	.	+	.	gene_id "af6d1b0f-1c01-4dfe-8b79-7b6aa6b6b9f2_ENSG00000125818.13"; transcript_id "af6d1b0f-1c01-4dfe-8b79-7b6aa6b6b9f2_ENSG00000125818.13";
chr20	/dev/stdin	exon	1099242	1099545	.	+	.	gene_id "af6d1b0f-1c01-4dfe-8b79-7b6aa6b6b9f2_ENSG00000125818.13"; transcript_id "af6d1b0f-1c01-4dfe-8b79-7b6aa6b6b9f2_ENSG00000125818.13"; exon_number "1"; exon_id "af6d1b0f-1c01-4dfe-8b79-7b6aa6b6b9f2_ENSG00000125818.13.1";
chr20	/dev/stdin	CDS	1099242	1099545	.	+	0	gene_id "af6d1b0f-1c01-4dfe-8b79-7b6aa6b6b9f2_ENSG00000125818.13"; transcript_id "af6d1b0f-1c01-4dfe-8b79-7b6aa6b6b9f2_ENSG00000125818.13"; exon_number "1"; exon_id "af6d1b0f-1c01-4dfe-8b79-7b6aa6b6b9f2_ENSG00000125818.13.1";
chr20	/dev/stdin	exon	1106141	1106293	.	+	.	gene_id "af6d1b0f-1c01-4dfe-8b79-7b6aa6b6b9f2_ENSG00000125818.13"; transcript_id "af6d1b0f-1c01-4dfe-8b79-7b6aa6b6b9f2_ENSG00000125818.13"; exon_number "2"; exon_id "af6d1b0f-1c01-4dfe-8b79-7b6aa6b6b9f2_ENSG00000125818.13.2";
chr20	/dev/stdin	CDS	1106141	1106293	.	+	2	gene_id "af6d1b0f-1c01-4dfe-8b79-7b6aa6b6b9f2_ENSG00000125818.13"; transcript_id "af6d1b0f-1c01-4dfe-8b79-7b6aa6b6b9f2_ENSG00000125818.13"; exon_number "2"; exon_id "af6d1b0f-1c01-4dfe-8b79-7b6aa6b6b9f2_ENSG00000125818.13.2";
chr20	/dev/stdin	exon	1108069	1108151	.	+	.	gene_id "af6d1b0f-1c01-4dfe-8b79-7b6aa6b6b9f2_ENSG00000125818.13"; transcript_id "af6d1b0f-1c01-4dfe-8b79-7b6aa6b6b9f2_ENSG00000125818.13"; exon_number "3"; exon_id "af6d1b0f-1c01-4dfe-8b79-7b6aa6b6b9f2_ENSG00000125818.13.3";
chr20	/dev/stdin	CDS	1108069	1108151	.	+	2	gene_id "af6d1b0f-1c01-4dfe-8b79-7b6aa6b6b9f2_ENSG00000125818.13"; transcript_id "af6d1b0f-1c01-4dfe-8b79-7b6aa6b6b9f2_ENSG00000125818.13"; exon_number "3"; exon_id "af6d1b0f-1c01-4dfe-8b79-7b6aa6b6b9f2_ENSG00000125818.13.3";
chr20	/dev/stdin	exon	1143774	1143827	.	+	.	gene_id "af6d1b0f-1c01-4dfe-8b79-7b6aa6b6b9f2_ENSG00000125818.13"; transcript_id "af6d1b0f-1c01-4dfe-8b79-7b6aa6b6b9f2_ENSG00000125818.13"; exon_number "4"; exon_id "af6d1b0f-1c01-4dfe-8b79-7b6aa6b6b9f2_ENSG00000125818.13.4";
chr20	/dev/stdin	CDS	1143774	1143827	.	+	0	gene_id "af6d1b0f-1c01-4dfe-8b79-7b6aa6b6b9f2_ENSG00000125818.13"; transcript_id "af6d1b0f-1c01-4dfe-8b79-7b6aa6b6b9f2_ENSG00000125818.13"; exon_number "4"; exon_id "af6d1b0f-1c01-4dfe-8b79-7b6aa6b6b9f2_ENSG00000125818.13.4";
chr20	/dev/stdin	exon	1144962	1145120	.	+	.	gene_id "af6d1b0f-1c01-4dfe-8b79-7b6aa6b6b9f2_ENSG00000125818.13"; transcript_id "af6d1b0f-1c01-4dfe-8b79-7b6aa6b6b9f2_ENSG00000125818.13"; exon_number "5"; exon_id "af6d1b0f-1c01-4dfe-8b79-7b6aa6b6b9f2_ENSG00000125818.13.5";
chr20	/dev/stdin	CDS	1144962	1145120	.	+	0	gene_id "af6d1b0f-1c01-4dfe-8b79-7b6aa6b6b9f2_ENSG00000125818.13"; transcript_id "af6d1b0f-1c01-4dfe-8b79-7b6aa6b6b9f2_ENSG00000125818.13"; exon_number "5"; exon_id "af6d1b0f-1c01-4dfe-8b79-7b6aa6b6b9f2_ENSG00000125818.13.5";
chr20	/dev/stdin	exon	1145673	1146120	.	+	.	gene_id "af6d1b0f-1c01-4dfe-8b79-7b6aa6b6b9f2_ENSG00000125818.13"; transcript_id "af6d1b0f-1c01-4dfe-8b79-7b6aa6b6b9f2_ENSG00000125818.13"; exon_number "6"; exon_id "af6d1b0f-1c01-4dfe-8b79-7b6aa6b6b9f2_ENSG00000125818.13.6";
chr20	/dev/stdin	CDS	1145673	1146120	.	+	0	gene_id "af6d1b0f-1c01-4dfe-8b79-7b6aa6b6b9f2_ENSG00000125818.13"; transcript_id "af6d1b0f-1c01-4dfe-8b79-7b6aa6b6b9f2_ENSG00000125818.13"; exon_number "6"; exon_id "af6d1b0f-1c01-4dfe-8b79-7b6aa6b6b9f2_ENSG00000125818.13.6";
chr20	/dev/stdin	start_codon	1099242	1099244	.	+	0	gene_id "af6d1b0f-1c01-4dfe-8b79-7b6aa6b6b9f2_ENSG00000125818.13"; transcript_id "af6d1b0f-1c01-4dfe-8b79-7b6aa6b6b9f2_ENSG00000125818.13"; exon_number "1"; exon_id "af6d1b0f-1c01-4dfe-8b79-7b6aa6b6b9f2_ENSG00000125818.13.1";
chr20	/dev/stdin	transcript	1099242	1146120	.	+	.	gene_id "94a4fedf-ee41-4fdb-b10a-f725536520c2_ENSG00000125818.13"; transcript_id "94a4fedf-ee41-4fdb-b10a-f725536520c2_ENSG00000125818.13";
chr20	/dev/stdin	exon	1099242	1099545	.	+	.	gene_id "94a4fedf-ee41-4fdb-b10a-f725536520c2_ENSG00000125818.13"; transcript_id "94a4fedf-ee41-4fdb-b10a-f725536520c2_ENSG00000125818.13"; exon_number "1"; exon_id "94a4fedf-ee41-4fdb-b10a-f725536520c2_ENSG00000125818.13.1";
chr20	/dev/stdin	CDS	1099242	1099545	.	+	0	gene_id "94a4fedf-ee41-4fdb-b10a-f725536520c2_ENSG00000125818.13"; transcript_id "94a4fedf-ee41-4fdb-b10a-f725536520c2_ENSG00000125818.13"; exon_number "1"; exon_id "94a4fedf-ee41-4fdb-b10a-f725536520c2_ENSG00000125818.13.1";
chr20	/dev/stdin	exon	1106141	1106293	.	+	.	gene_id "94a4fedf-ee41-4fdb-b10a-f725536520c2_ENSG00000125818.13"; transcript_id "94a4fedf-ee41-4fdb-b10a-f725536520c2_ENSG00000125818.13"; exon_number "2"; exon_id "94a4fedf-ee41-4fdb-b10a-f725536520c2_ENSG00000125818.13.2";
chr20	/dev/stdin	CDS	1106141	1106293	.	+	2	gene_id "94a4fedf-ee41-4fdb-b10a-f725536520c2_ENSG00000125818.13"; transcript_id "94a4fedf-ee41-4fdb-b10a-f725536520c2_ENSG00000125818.13"; exon_number "2"; exon_id "94a4fedf-ee41-4fdb-b10a-f725536520c2_ENSG00000125818.13.2";
chr20	/dev/stdin	exon	1108069	1108247	.	+	.	gene_id "94a4fedf-ee41-4fdb-b10a-f725536520c2_ENSG00000125818.13"; transcript_id "94a4fedf-ee41-4fdb-b10a-f725536520c2_ENSG00000125818.13"; exon_number "3"; exon_id "94a4fedf-ee41-4fdb-b10a-f725536520c2_ENSG00000125818.13.3";
chr20	/dev/stdin	CDS	1108069	1108247	.	+	2	gene_id "94a4fedf-ee41-4fdb-b10a-f725536520c2_ENSG00000125818.13"; transcript_id "94a4fedf-ee41-4fdb-b10a-f725536520c2_ENSG00000125818.13"; exon_number "3"; exon_id "94a4fedf-ee41-4fdb-b10a-f725536520c2_ENSG00000125818.13.3";
chr20	/dev/stdin	exon	1115764	1115949	.	+	.	gene_id "94a4fedf-ee41-4fdb-b10a-f725536520c2_ENSG00000125818.13"; transcript_id "94a4fedf-ee41-4fdb-b10a-f725536520c2_ENSG00000125818.13"; exon_number "4"; exon_id "94a4fedf-ee41-4fdb-b10a-f725536520c2_ENSG00000125818.13.4";
chr20	/dev/stdin	CDS	1115764	1115949	.	+	0	gene_id "94a4fedf-ee41-4fdb-b10a-f725536520c2_ENSG00000125818.13"; transcript_id "94a4fedf-ee41-4fdb-b10a-f725536520c2_ENSG00000125818.13"; exon_number "4"; exon_id "94a4fedf-ee41-4fdb-b10a-f725536520c2_ENSG00000125818.13.4";
chr20	/dev/stdin	exon	1143774	1143827	.	+	.	gene_id "94a4fedf-ee41-4fdb-b10a-f725536520c2_ENSG00000125818.13"; transcript_id "94a4fedf-ee41-4fdb-b10a-f725536520c2_ENSG00000125818.13"; exon_number "5"; exon_id "94a4fedf-ee41-4fdb-b10a-f725536520c2_ENSG00000125818.13.5";
chr20	/dev/stdin	CDS	1143774	1143827	.	+	0	gene_id "94a4fedf-ee41-4fdb-b10a-f725536520c2_ENSG00000125818.13"; transcript_id "94a4fedf-ee41-4fdb-b10a-f725536520c2_ENSG00000125818.13"; exon_number "5"; exon_id "94a4fedf-ee41-4fdb-b10a-f725536520c2_ENSG00000125818.13.5";
chr20	/dev/stdin	exon	1144962	1145120	.	+	.	gene_id "94a4fedf-ee41-4fdb-b10a-f725536520c2_ENSG00000125818.13"; transcript_id "94a4fedf-ee41-4fdb-b10a-f725536520c2_ENSG00000125818.13"; exon_number "6"; exon_id "94a4fedf-ee41-4fdb-b10a-f725536520c2_ENSG00000125818.13.6";
chr20	/dev/stdin	CDS	1144962	1145120	.	+	0	gene_id "94a4fedf-ee41-4fdb-b10a-f725536520c2_ENSG00000125818.13"; transcript_id "94a4fedf-ee41-4fdb-b10a-f725536520c2_ENSG00000125818.13"; exon_number "6"; exon_id "94a4fedf-ee41-4fdb-b10a-f725536520c2_ENSG00000125818.13.6";
chr20	/dev/stdin	exon	1145673	1146120	.	+	.	gene_id "94a4fedf-ee41-4fdb-b10a-f725536520c2_ENSG00000125818.13"; transcript_id "94a4fedf-ee41-4fdb-b10a-f725536520c2_ENSG00000125818.13"; exon_number "7"; exon_id "94a4fedf-ee41-4fdb-b10a-f725536520c2_ENSG00000125818.13.7";
chr20	/dev/stdin	CDS	1145673	1146120	.	+	0	gene_id "94a4fedf-ee41-4fdb-b10a-f725536520c2_ENSG00000125818.13"; transcript_id "94a4fedf-ee41-4fdb-b10a-f725536520c2_ENSG00000125818.13"; exon_number "7"; exon_id "94a4fedf-ee41-4fdb-b10a-f725536520c2_ENSG00000125818.13.7";
chr20	/dev/stdin	start_codon	1099242	1099244	.	+	0	gene_id "94a4fedf-ee41-4fdb-b10a-f725536520c2_ENSG00000125818.13"; transcript_id "94a4fedf-ee41-4fdb-b10a-f725536520c2_ENSG00000125818.13"; exon_number "1"; exon_id "94a4fedf-ee41-4fdb-b10a-f725536520c2_ENSG00000125818.13.1";
chr20	/dev/stdin	transcript	1099242	1146120	.	+	.	gene_id "e52b5b73-ee66-4447-941a-d6c809141f40_ENSG00000125818.13"; transcript_id "e52b5b73-ee66-4447-941a-d6c809141f40_ENSG00000125818.13";
chr20	/dev/stdin	exon	1099242	1099545	.	+	.	gene_id "e52b5b73-ee66-4447-941a-d6c809141f40_ENSG00000125818.13"; transcript_id "e52b5b73-ee66-4447-941a-d6c809141f40_ENSG00000125818.13"; exon_number "1"; exon_id "e52b5b73-ee66-4447-941a-d6c809141f40_ENSG00000125818.13.1";
chr20	/dev/stdin	CDS	1099242	1099545	.	+	0	gene_id "e52b5b73-ee66-4447-941a-d6c809141f40_ENSG00000125818.13"; transcript_id "e52b5b73-ee66-4447-941a-d6c809141f40_ENSG00000125818.13"; exon_number "1"; exon_id "e52b5b73-ee66-4447-941a-d6c809141f40_ENSG00000125818.13.1";
chr20	/dev/stdin	exon	1106141	1106293	.	+	.	gene_id "e52b5b73-ee66-4447-941a-d6c809141f40_ENSG00000125818.13"; transcript_id "e52b5b73-ee66-4447-941a-d6c809141f40_ENSG00000125818.13"; exon_number "2"; exon_id "e52b5b73-ee66-4447-941a-d6c809141f40_ENSG00000125818.13.2";
chr20	/dev/stdin	CDS	1106141	1106293	.	+	2	gene_id "e52b5b73-ee66-4447-941a-d6c809141f40_ENSG00000125818.13"; transcript_id "e52b5b73-ee66-4447-941a-d6c809141f40_ENSG00000125818.13"; exon_number "2"; exon_id "e52b5b73-ee66-4447-941a-d6c809141f40_ENSG00000125818.13.2";
chr20	/dev/stdin	exon	1108069	1108151	.	+	.	gene_id "e52b5b73-ee66-4447-941a-d6c809141f40_ENSG00000125818.13"; transcript_id "e52b5b73-ee66-4447-941a-d6c809141f40_ENSG00000125818.13"; exon_number "3"; exon_id "e52b5b73-ee66-4447-941a-d6c809141f40_ENSG00000125818.13.3";
chr20	/dev/stdin	CDS	1108069	1108151	.	+	2	gene_id "e52b5b73-ee66-4447-941a-d6c809141f40_ENSG00000125818.13"; transcript_id "e52b5b73-ee66-4447-941a-d6c809141f40_ENSG00000125818.13"; exon_number "3"; exon_id "e52b5b73-ee66-4447-941a-d6c809141f40_ENSG00000125818.13.3";
chr20	/dev/stdin	exon	1144962	1145120	.	+	.	gene_id "e52b5b73-ee66-4447-941a-d6c809141f40_ENSG00000125818.13"; transcript_id "e52b5b73-ee66-4447-941a-d6c809141f40_ENSG00000125818.13"; exon_number "4"; exon_id "e52b5b73-ee66-4447-941a-d6c809141f40_ENSG00000125818.13.4";
chr20	/dev/stdin	CDS	1144962	1145120	.	+	0	gene_id "e52b5b73-ee66-4447-941a-d6c809141f40_ENSG00000125818.13"; transcript_id "e52b5b73-ee66-4447-941a-d6c809141f40_ENSG00000125818.13"; exon_number "4"; exon_id "e52b5b73-ee66-4447-941a-d6c809141f40_ENSG00000125818.13.4";
chr20	/dev/stdin	exon	1145673	1146120	.	+	.	gene_id "e52b5b73-ee66-4447-941a-d6c809141f40_ENSG00000125818.13"; transcript_id "e52b5b73-ee66-4447-941a-d6c809141f40_ENSG00000125818.13"; exon_number "5"; exon_id "e52b5b73-ee66-4447-941a-d6c809141f40_ENSG00000125818.13.5";
chr20	/dev/stdin	CDS	1145673	1146120	.	+	0	gene_id "e52b5b73-ee66-4447-941a-d6c809141f40_ENSG00000125818.13"; transcript_id "e52b5b73-ee66-4447-941a-d6c809141f40_ENSG00000125818.13"; exon_number "5"; exon_id "e52b5b73-ee66-4447-941a-d6c809141f40_ENSG00000125818.13.5";
chr20	/dev/stdin	start_codon	1099242	1099244	.	+	0	gene_id "e52b5b73-ee66-4447-941a-d6c809141f40_ENSG00000125818.13"; transcript_id "e52b5b73-ee66-4447-941a-d6c809141f40_ENSG00000125818.13"; exon_number "1"; exon_id "e52b5b73-ee66-4447-941a-d6c809141f40_ENSG00000125818.13.1";
chr20	/dev/stdin	transcript	1099382	1146120	.	+	.	gene_id "a3fea0ce-15ad-4444-940f-25cef49e4163_ENSG00000125818.13"; transcript_id "a3fea0ce-15ad-4444-940f-25cef49e4163_ENSG00000125818.13";
chr20	/dev/stdin	exon	1099382	1099545	.	+	.	gene_id "a3fea0ce-15ad-4444-940f-25cef49e4163_ENSG00000125818.13"; transcript_id "a3fea0ce-15ad-4444-940f-25cef49e4163_ENSG00000125818.13"; exon_number "1"; exon_id "a3fea0ce-15ad-4444-940f-25cef49e4163_ENSG00000125818.13.1";
chr20	/dev/stdin	CDS	1099382	1099545	.	+	0	gene_id "a3fea0ce-15ad-4444-940f-25cef49e4163_ENSG00000125818.13"; transcript_id "a3fea0ce-15ad-4444-940f-25cef49e4163_ENSG00000125818.13"; exon_number "1"; exon_id "a3fea0ce-15ad-4444-940f-25cef49e4163_ENSG00000125818.13.1";
chr20	/dev/stdin	exon	1106141	1106293	.	+	.	gene_id "a3fea0ce-15ad-4444-940f-25cef49e4163_ENSG00000125818.13"; transcript_id "a3fea0ce-15ad-4444-940f-25cef49e4163_ENSG00000125818.13"; exon_number "2"; exon_id "a3fea0ce-15ad-4444-940f-25cef49e4163_ENSG00000125818.13.2";
chr20	/dev/stdin	CDS	1106141	1106293	.	+	1	gene_id "a3fea0ce-15ad-4444-940f-25cef49e4163_ENSG00000125818.13"; transcript_id "a3fea0ce-15ad-4444-940f-25cef49e4163_ENSG00000125818.13"; exon_number "2"; exon_id "a3fea0ce-15ad-4444-940f-25cef49e4163_ENSG00000125818.13.2";
chr20	/dev/stdin	exon	1143774	1143827	.	+	.	gene_id "a3fea0ce-15ad-4444-940f-25cef49e4163_ENSG00000125818.13"; transcript_id "a3fea0ce-15ad-4444-940f-25cef49e4163_ENSG00000125818.13"; exon_number "3"; exon_id "a3fea0ce-15ad-4444-940f-25cef49e4163_ENSG00000125818.13.3";
chr20	/dev/stdin	CDS	1143774	1143827	.	+	1	gene_id "a3fea0ce-15ad-4444-940f-25cef49e4163_ENSG00000125818.13"; transcript_id "a3fea0ce-15ad-4444-940f-25cef49e4163_ENSG00000125818.13"; exon_number "3"; exon_id "a3fea0ce-15ad-4444-940f-25cef49e4163_ENSG00000125818.13.3";
chr20	/dev/stdin	exon	1144962	1145120	.	+	.	gene_id "a3fea0ce-15ad-4444-940f-25cef49e4163_ENSG00000125818.13"; transcript_id "a3fea0ce-15ad-4444-940f-25cef49e4163_ENSG00000125818.13"; exon_number "4"; exon_id "a3fea0ce-15ad-4444-940f-25cef49e4163_ENSG00000125818.13.4";
chr20	/dev/stdin	CDS	1144962	1145120	.	+	1	gene_id "a3fea0ce-15ad-4444-940f-25cef49e4163_ENSG00000125818.13"; transcript_id "a3fea0ce-15ad-4444-940f-25cef49e4163_ENSG00000125818.13"; exon_number "4"; exon_id "a3fea0ce-15ad-4444-940f-25cef49e4163_ENSG00000125818.13.4";
chr20	/dev/stdin	exon	1145673	1146120	.	+	.	gene_id "a3fea0ce-15ad-4444-940f-25cef49e4163_ENSG00000125818.13"; transcript_id "a3fea0ce-15ad-4444-940f-25cef49e4163_ENSG00000125818.13"; exon_number "5"; exon_id "a3fea0ce-15ad-4444-940f-25cef49e4163_ENSG00000125818.13.5";
chr20	/dev/stdin	CDS	1145673	1146117	.	+	1	gene_id "a3fea0ce-15ad-4444-940f-25cef49e4163_ENSG00000125818.13"; transcript_id "a3fea0ce-15ad-4444-940f-25cef49e4163_ENSG00000125818.13"; exon_number "5"; exon_id "a3fea0ce-15ad-4444-940f-25cef49e4163_ENSG00000125818.13.5";
chr20	/dev/stdin	start_codon	1099382	1099384	.	+	0	gene_id "a3fea0ce-15ad-4444-940f-25cef49e4163_ENSG00000125818.13"; transcript_id "a3fea0ce-15ad-4444-940f-25cef49e4163_ENSG00000125818.13"; exon_number "1"; exon_id "a3fea0ce-15ad-4444-940f-25cef49e4163_ENSG00000125818.13.1";
chr20	/dev/stdin	stop_codon	1146118	1146120	.	+	0	gene_id "a3fea0ce-15ad-4444-940f-25cef49e4163_ENSG00000125818.13"; transcript_id "a3fea0ce-15ad-4444-940f-25cef49e4163_ENSG00000125818.13"; exon_number "5"; exon_id "a3fea0ce-15ad-4444-940f-25cef49e4163_ENSG00000125818.13.5";
chr20	/dev/stdin	transcript	1290620	1309783	.	-	.	gene_id "ENST00000360779.3_ENSG00000125775.10"; transcript_id "ENST00000360779.3_ENSG00000125775.10";
chr20	/dev/stdin	exon	1290620	1291139	.	-	.	gene_id "ENST00000360779.3_ENSG00000125775.10"; transcript_id "ENST00000360779.3_ENSG00000125775.10"; exon_number "1"; exon_id "ENST00000360779.3_ENSG00000125775.10.1";
chr20	/dev/stdin	CDS	1290620	1291139	.	-	2	gene_id "ENST00000360779.3_ENSG00000125775.10"; transcript_id "ENST00000360779.3_ENSG00000125775.10"; exon_number "1"; exon_id "ENST00000360779.3_ENSG00000125775.10.1";
chr20	/dev/stdin	exon	1291444	1291535	.	-	.	gene_id "ENST00000360779.3_ENSG00000125775.10"; transcript_id "ENST00000360779.3_ENSG00000125775.10"; exon_number "2"; exon_id "ENST00000360779.3_ENSG00000125775.10.2";
chr20	/dev/stdin	CDS	1291444	1291535	.	-	1	gene_id "ENST00000360779.3_ENSG00000125775.10"; transcript_id "ENST00000360779.3_ENSG00000125775.10"; exon_number "2"; exon_id "ENST00000360779.3_ENSG00000125775.10.2";
chr20	/dev/stdin	exon	1292981	1293152	.	-	.	gene_id "ENST00000360779.3_ENSG00000125775.10"; transcript_id "ENST00000360779.3_ENSG00000125775.10"; exon_number "3"; exon_id "ENST00000360779.3_ENSG00000125775.10.3";
chr20	/dev/stdin	CDS	1292981	1293152	.	-	2	gene_id "ENST00000360779.3_ENSG00000125775.10"; transcript_id "ENST00000360779.3_ENSG00000125775.10"; exon_number "3"; exon_id "ENST00000360779.3_ENSG00000125775.10.3";
chr20	/dev/stdin	exon	1293231	1293406	.	-	.	gene_id "ENST00000360779.3_ENSG00000125775.10"; transcript_id "ENST00000360779.3_ENSG00000125775.10"; exon_number "4"; exon_id "ENST00000360779.3_ENSG00000125775.10.4";
chr20	/dev/stdin	CDS	1293231	1293406	.	-	1	gene_id "ENST00000360779.3_ENSG00000125775.10"; transcript_id "ENST00000360779.3_ENSG00000125775.10"; exon_number "4"; exon_id "ENST00000360779.3_ENSG00000125775.10.4";
chr20	/dev/stdin	exon	1293984	1294142	.	-	.	gene_id "ENST00000360779.3_ENSG00000125775.10"; transcript_id "ENST00000360779.3_ENSG00000125775.10"; exon_number "5"; exon_id "ENST00000360779.3_ENSG00000125775.10.5";
chr20	/dev/stdin	CDS	1293984	1294142	.	-	1	gene_id "ENST00000360779.3_ENSG00000125775.10"; transcript_id "ENST00000360779.3_ENSG00000125775.10"; exon_number "5"; exon_id "ENST00000360779.3_ENSG00000125775.10.5";
chr20	/dev/stdin	exon	1298962	1299062	.	-	.	gene_id "ENST00000360779.3_ENSG00000125775.10"; transcript_id "ENST00000360779.3_ENSG00000125775.10"; exon_number "6"; exon_id "ENST00000360779.3_ENSG00000125775.10.6";
chr20	/dev/stdin	CDS	1298962	1299062	.	-	0	gene_id "ENST00000360779.3_ENSG00000125775.10"; transcript_id "ENST00000360779.3_ENSG00000125775.10"; exon_number "6"; exon_id "ENST00000360779.3_ENSG00000125775.10.6";
chr20	/dev/stdin	exon	1300234	1300303	.	-	.	gene_id "ENST00000360779.3_ENSG00000125775.10"; transcript_id "ENST00000360779.3_ENSG00000125775.10"; exon_number "7"; exon_id "ENST00000360779.3_ENSG00000125775.10.7";
chr20	/dev/stdin	CDS	1300234	1300303	.	-	1	gene_id "ENST00000360779.3_ENSG00000125775.10"; transcript_id "ENST00000360779.3_ENSG00000125775.10"; exon_number "7"; exon_id "ENST00000360779.3_ENSG00000125775.10.7";
chr20	/dev/stdin	exon	1301007	1301079	.	-	.	gene_id "ENST00000360779.3_ENSG00000125775.10"; transcript_id "ENST00000360779.3_ENSG00000125775.10"; exon_number "8"; exon_id "ENST00000360779.3_ENSG00000125775.10.8";
chr20	/dev/stdin	CDS	1301007	1301079	.	-	2	gene_id "ENST00000360779.3_ENSG00000125775.10"; transcript_id "ENST00000360779.3_ENSG00000125775.10"; exon_number "8"; exon_id "ENST00000360779.3_ENSG00000125775.10.8";
chr20	/dev/stdin	exon	1309729	1309783	.	-	.	gene_id "ENST00000360779.3_ENSG00000125775.10"; transcript_id "ENST00000360779.3_ENSG00000125775.10"; exon_number "9"; exon_id "ENST00000360779.3_ENSG00000125775.10.9";
chr20	/dev/stdin	CDS	1309729	1309783	.	-	0	gene_id "ENST00000360779.3_ENSG00000125775.10"; transcript_id "ENST00000360779.3_ENSG00000125775.10"; exon_number "9"; exon_id "ENST00000360779.3_ENSG00000125775.10.9";
chr20	/dev/stdin	start_codon	1309781	1309783	.	-	0	gene_id "ENST00000360779.3_ENSG00000125775.10"; transcript_id "ENST00000360779.3_ENSG00000125775.10"; exon_number "9"; exon_id "ENST00000360779.3_ENSG00000125775.10.9";
chr20	/dev/stdin	transcript	1290620	1310004	.	-	.	gene_id "ENST00000360779.3-1_ENSG00000125775.10"; transcript_id "ENST00000360779.3-1_ENSG00000125775.10";
chr20	/dev/stdin	exon	1290620	1291139	.	-	.	gene_id "ENST00000360779.3-1_ENSG00000125775.10"; transcript_id "ENST00000360779.3-1_ENSG00000125775.10"; exon_number "1"; exon_id "ENST00000360779.3-1_ENSG00000125775.10.1";
chr20	/dev/stdin	CDS	1290620	1291139	.	-	0	gene_id "ENST00000360779.3-1_ENSG00000125775.10"; transcript_id "ENST00000360779.3-1_ENSG00000125775.10"; exon_number "1"; exon_id "ENST00000360779.3-1_ENSG00000125775.10.1";
chr20	/dev/stdin	exon	1291444	1291535	.	-	.	gene_id "ENST00000360779.3-1_ENSG00000125775.10"; transcript_id "ENST00000360779.3-1_ENSG00000125775.10"; exon_number "2"; exon_id "ENST00000360779.3-1_ENSG00000125775.10.2";
chr20	/dev/stdin	CDS	1291444	1291535	.	-	2	gene_id "ENST00000360779.3-1_ENSG00000125775.10"; transcript_id "ENST00000360779.3-1_ENSG00000125775.10"; exon_number "2"; exon_id "ENST00000360779.3-1_ENSG00000125775.10.2";
chr20	/dev/stdin	exon	1292981	1293152	.	-	.	gene_id "ENST00000360779.3-1_ENSG00000125775.10"; transcript_id "ENST00000360779.3-1_ENSG00000125775.10"; exon_number "3"; exon_id "ENST00000360779.3-1_ENSG00000125775.10.3";
chr20	/dev/stdin	CDS	1292981	1293152	.	-	0	gene_id "ENST00000360779.3-1_ENSG00000125775.10"; transcript_id "ENST00000360779.3-1_ENSG00000125775.10"; exon_number "3"; exon_id "ENST00000360779.3-1_ENSG00000125775.10.3";
chr20	/dev/stdin	exon	1293231	1293406	.	-	.	gene_id "ENST00000360779.3-1_ENSG00000125775.10"; transcript_id "ENST00000360779.3-1_ENSG00000125775.10"; exon_number "4"; exon_id "ENST00000360779.3-1_ENSG00000125775.10.4";
chr20	/dev/stdin	CDS	1293231	1293406	.	-	2	gene_id "ENST00000360779.3-1_ENSG00000125775.10"; transcript_id "ENST00000360779.3-1_ENSG00000125775.10"; exon_number "4"; exon_id "ENST00000360779.3-1_ENSG00000125775.10.4";
chr20	/dev/stdin	exon	1293984	1294142	.	-	.	gene_id "ENST00000360779.3-1_ENSG00000125775.10"; transcript_id "ENST00000360779.3-1_ENSG00000125775.10"; exon_number "5"; exon_id "ENST00000360779.3-1_ENSG00000125775.10.5";
chr20	/dev/stdin	CDS	1293984	1294142	.	-	2	gene_id "ENST00000360779.3-1_ENSG00000125775.10"; transcript_id "ENST00000360779.3-1_ENSG00000125775.10"; exon_number "5"; exon_id "ENST00000360779.3-1_ENSG00000125775.10.5";
chr20	/dev/stdin	exon	1298962	1299062	.	-	.	gene_id "ENST00000360779.3-1_ENSG00000125775.10"; transcript_id "ENST00000360779.3-1_ENSG00000125775.10"; exon_number "6"; exon_id "ENST00000360779.3-1_ENSG00000125775.10.6";
chr20	/dev/stdin	CDS	1298962	1299062	.	-	1	gene_id "ENST00000360779.3-1_ENSG00000125775.10"; transcript_id "ENST00000360779.3-1_ENSG00000125775.10"; exon_number "6"; exon_id "ENST00000360779.3-1_ENSG00000125775.10.6";
chr20	/dev/stdin	exon	1300234	1300303	.	-	.	gene_id "ENST00000360779.3-1_ENSG00000125775.10"; transcript_id "ENST00000360779.3-1_ENSG00000125775.10"; exon_number "7"; exon_id "ENST00000360779.3-1_ENSG00000125775.10.7";
chr20	/dev/stdin	CDS	1300234	1300303	.	-	2	gene_id "ENST00000360779.3-1_ENSG00000125775.10"; transcript_id "ENST00000360779.3-1_ENSG00000125775.10"; exon_number "7"; exon_id "ENST00000360779.3-1_ENSG00000125775.10.7";
chr20	/dev/stdin	exon	1301007	1301079	.	-	.	gene_id "ENST00000360779.3-1_ENSG00000125775.10"; transcript_id "ENST00000360779.3-1_ENSG00000125775.10"; exon_number "8"; exon_id "ENST00000360779.3-1_ENSG00000125775.10.8";
chr20	/dev/stdin	CDS	1301007	1301079	.	-	0	gene_id "ENST00000360779.3-1_ENSG00000125775.10"; transcript_id "ENST00000360779.3-1_ENSG00000125775.10"; exon_number "8"; exon_id "ENST00000360779.3-1_ENSG00000125775.10.8";
chr20	/dev/stdin	exon	1309729	1310004	.	-	.	gene_id "ENST00000360779.3-1_ENSG00000125775.10"; transcript_id "ENST00000360779.3-1_ENSG00000125775.10"; exon_number "9"; exon_id "ENST00000360779.3-1_ENSG00000125775.10.9";
chr20	/dev/stdin	CDS	1309729	1310004	.	-	0	gene_id "ENST00000360779.3-1_ENSG00000125775.10"; transcript_id "ENST00000360779.3-1_ENSG00000125775.10"; exon_number "9"; exon_id "ENST00000360779.3-1_ENSG00000125775.10.9";
chr20	/dev/stdin	start_codon	1310002	1310004	.	-	0	gene_id "ENST00000360779.3-1_ENSG00000125775.10"; transcript_id "ENST00000360779.3-1_ENSG00000125775.10"; exon_number "9"; exon_id "ENST00000360779.3-1_ENSG00000125775.10.9";
chr20	/dev/stdin	transcript	1290620	1291725	.	-	.	gene_id "ENST00000467129.1_ENSG00000125775.10"; transcript_id "ENST00000467129.1_ENSG00000125775.10";
chr20	/dev/stdin	exon	1290620	1291139	.	-	.	gene_id "ENST00000467129.1_ENSG00000125775.10"; transcript_id "ENST00000467129.1_ENSG00000125775.10"; exon_number "1"; exon_id "ENST00000467129.1_ENSG00000125775.10.1";
chr20	/dev/stdin	CDS	1290620	1291139	.	-	0	gene_id "ENST00000467129.1_ENSG00000125775.10"; transcript_id "ENST00000467129.1_ENSG00000125775.10"; exon_number "1"; exon_id "ENST00000467129.1_ENSG00000125775.10.1";
chr20	/dev/stdin	exon	1291444	1291725	.	-	.	gene_id "ENST00000467129.1_ENSG00000125775.10"; transcript_id "ENST00000467129.1_ENSG00000125775.10"; exon_number "2"; exon_id "ENST00000467129.1_ENSG00000125775.10.2";
chr20	/dev/stdin	CDS	1291444	1291725	.	-	0	gene_id "ENST00000467129.1_ENSG00000125775.10"; transcript_id "ENST00000467129.1_ENSG00000125775.10"; exon_number "2"; exon_id "ENST00000467129.1_ENSG00000125775.10.2";
chr20	/dev/stdin	start_codon	1291723	1291725	.	-	0	gene_id "ENST00000467129.1_ENSG00000125775.10"; transcript_id "ENST00000467129.1_ENSG00000125775.10"; exon_number "2"; exon_id "ENST00000467129.1_ENSG00000125775.10.2";
chr20	/dev/stdin	transcript	1290620	1309783	.	-	.	gene_id "bcef0843-806f-4a2c-9dbf-4abfe30fcdf7_ENSG00000125775.10"; transcript_id "bcef0843-806f-4a2c-9dbf-4abfe30fcdf7_ENSG00000125775.10";
chr20	/dev/stdin	exon	1290620	1291139	.	-	.	gene_id "bcef0843-806f-4a2c-9dbf-4abfe30fcdf7_ENSG00000125775.10"; transcript_id "bcef0843-806f-4a2c-9dbf-4abfe30fcdf7_ENSG00000125775.10"; exon_number "1"; exon_id "bcef0843-806f-4a2c-9dbf-4abfe30fcdf7_ENSG00000125775.10.1";
chr20	/dev/stdin	CDS	1290620	1291139	.	-	0	gene_id "bcef0843-806f-4a2c-9dbf-4abfe30fcdf7_ENSG00000125775.10"; transcript_id "bcef0843-806f-4a2c-9dbf-4abfe30fcdf7_ENSG00000125775.10"; exon_number "1"; exon_id "bcef0843-806f-4a2c-9dbf-4abfe30fcdf7_ENSG00000125775.10.1";
chr20	/dev/stdin	exon	1291444	1291535	.	-	.	gene_id "bcef0843-806f-4a2c-9dbf-4abfe30fcdf7_ENSG00000125775.10"; transcript_id "bcef0843-806f-4a2c-9dbf-4abfe30fcdf7_ENSG00000125775.10"; exon_number "2"; exon_id "bcef0843-806f-4a2c-9dbf-4abfe30fcdf7_ENSG00000125775.10.2";
chr20	/dev/stdin	CDS	1291444	1291535	.	-	2	gene_id "bcef0843-806f-4a2c-9dbf-4abfe30fcdf7_ENSG00000125775.10"; transcript_id "bcef0843-806f-4a2c-9dbf-4abfe30fcdf7_ENSG00000125775.10"; exon_number "2"; exon_id "bcef0843-806f-4a2c-9dbf-4abfe30fcdf7_ENSG00000125775.10.2";
chr20	/dev/stdin	exon	1292981	1293152	.	-	.	gene_id "bcef0843-806f-4a2c-9dbf-4abfe30fcdf7_ENSG00000125775.10"; transcript_id "bcef0843-806f-4a2c-9dbf-4abfe30fcdf7_ENSG00000125775.10"; exon_number "3"; exon_id "bcef0843-806f-4a2c-9dbf-4abfe30fcdf7_ENSG00000125775.10.3";
chr20	/dev/stdin	CDS	1292981	1293152	.	-	0	gene_id "bcef0843-806f-4a2c-9dbf-4abfe30fcdf7_ENSG00000125775.10"; transcript_id "bcef0843-806f-4a2c-9dbf-4abfe30fcdf7_ENSG00000125775.10"; exon_number "3"; exon_id "bcef0843-806f-4a2c-9dbf-4abfe30fcdf7_ENSG00000125775.10.3";
chr20	/dev/stdin	exon	1293231	1293406	.	-	.	gene_id "bcef0843-806f-4a2c-9dbf-4abfe30fcdf7_ENSG00000125775.10"; transcript_id "bcef0843-806f-4a2c-9dbf-4abfe30fcdf7_ENSG00000125775.10"; exon_number "4"; exon_id "bcef0843-806f-4a2c-9dbf-4abfe30fcdf7_ENSG00000125775.10.4";
chr20	/dev/stdin	CDS	1293231	1293406	.	-	2	gene_id "bcef0843-806f-4a2c-9dbf-4abfe30fcdf7_ENSG00000125775.10"; transcript_id "bcef0843-806f-4a2c-9dbf-4abfe30fcdf7_ENSG00000125775.10"; exon_number "4"; exon_id "bcef0843-806f-4a2c-9dbf-4abfe30fcdf7_ENSG00000125775.10.4";
chr20	/dev/stdin	exon	1293984	1294142	.	-	.	gene_id "bcef0843-806f-4a2c-9dbf-4abfe30fcdf7_ENSG00000125775.10"; transcript_id "bcef0843-806f-4a2c-9dbf-4abfe30fcdf7_ENSG00000125775.10"; exon_number "5"; exon_id "bcef0843-806f-4a2c-9dbf-4abfe30fcdf7_ENSG00000125775.10.5";
chr20	/dev/stdin	CDS	1293984	1294142	.	-	2	gene_id "bcef0843-806f-4a2c-9dbf-4abfe30fcdf7_ENSG00000125775.10"; transcript_id "bcef0843-806f-4a2c-9dbf-4abfe30fcdf7_ENSG00000125775.10"; exon_number "5"; exon_id "bcef0843-806f-4a2c-9dbf-4abfe30fcdf7_ENSG00000125775.10.5";
chr20	/dev/stdin	exon	1298962	1299062	.	-	.	gene_id "bcef0843-806f-4a2c-9dbf-4abfe30fcdf7_ENSG00000125775.10"; transcript_id "bcef0843-806f-4a2c-9dbf-4abfe30fcdf7_ENSG00000125775.10"; exon_number "6"; exon_id "bcef0843-806f-4a2c-9dbf-4abfe30fcdf7_ENSG00000125775.10.6";
chr20	/dev/stdin	CDS	1298962	1299062	.	-	1	gene_id "bcef0843-806f-4a2c-9dbf-4abfe30fcdf7_ENSG00000125775.10"; transcript_id "bcef0843-806f-4a2c-9dbf-4abfe30fcdf7_ENSG00000125775.10"; exon_number "6"; exon_id "bcef0843-806f-4a2c-9dbf-4abfe30fcdf7_ENSG00000125775.10.6";
chr20	/dev/stdin	exon	1301007	1301079	.	-	.	gene_id "bcef0843-806f-4a2c-9dbf-4abfe30fcdf7_ENSG00000125775.10"; transcript_id "bcef0843-806f-4a2c-9dbf-4abfe30fcdf7_ENSG00000125775.10"; exon_number "7"; exon_id "bcef0843-806f-4a2c-9dbf-4abfe30fcdf7_ENSG00000125775.10.7";
chr20	/dev/stdin	CDS	1301007	1301079	.	-	2	gene_id "bcef0843-806f-4a2c-9dbf-4abfe30fcdf7_ENSG00000125775.10"; transcript_id "bcef0843-806f-4a2c-9dbf-4abfe30fcdf7_ENSG00000125775.10"; exon_number "7"; exon_id "bcef0843-806f-4a2c-9dbf-4abfe30fcdf7_ENSG00000125775.10.7";
chr20	/dev/stdin	exon	1309729	1309783	.	-	.	gene_id "bcef0843-806f-4a2c-9dbf-4abfe30fcdf7_ENSG00000125775.10"; transcript_id "bcef0843-806f-4a2c-9dbf-4abfe30fcdf7_ENSG00000125775.10"; exon_number "8"; exon_id "bcef0843-806f-4a2c-9dbf-4abfe30fcdf7_ENSG00000125775.10.8";
chr20	/dev/stdin	CDS	1309729	1309783	.	-	0	gene_id "bcef0843-806f-4a2c-9dbf-4abfe30fcdf7_ENSG00000125775.10"; transcript_id "bcef0843-806f-4a2c-9dbf-4abfe30fcdf7_ENSG00000125775.10"; exon_number "8"; exon_id "bcef0843-806f-4a2c-9dbf-4abfe30fcdf7_ENSG00000125775.10.8";
chr20	/dev/stdin	start_codon	1309781	1309783	.	-	0	gene_id "bcef0843-806f-4a2c-9dbf-4abfe30fcdf7_ENSG00000125775.10"; transcript_id "bcef0843-806f-4a2c-9dbf-4abfe30fcdf7_ENSG00000125775.10"; exon_number "8"; exon_id "bcef0843-806f-4a2c-9dbf-4abfe30fcdf7_ENSG00000125775.10.8";
chr20	/dev/stdin	transcript	1290620	1309783	.	-	.	gene_id "7d797acc-9c98-48b7-906d-2eba001ed74b_ENSG00000125775.10"; transcript_id "7d797acc-9c98-48b7-906d-2eba001ed74b_ENSG00000125775.10";
chr20	/dev/stdin	exon	1290620	1291139	.	-	.	gene_id "7d797acc-9c98-48b7-906d-2eba001ed74b_ENSG00000125775.10"; transcript_id "7d797acc-9c98-48b7-906d-2eba001ed74b_ENSG00000125775.10"; exon_number "1"; exon_id "7d797acc-9c98-48b7-906d-2eba001ed74b_ENSG00000125775.10.1";
chr20	/dev/stdin	CDS	1290620	1291139	.	-	0	gene_id "7d797acc-9c98-48b7-906d-2eba001ed74b_ENSG00000125775.10"; transcript_id "7d797acc-9c98-48b7-906d-2eba001ed74b_ENSG00000125775.10"; exon_number "1"; exon_id "7d797acc-9c98-48b7-906d-2eba001ed74b_ENSG00000125775.10.1";
chr20	/dev/stdin	exon	1291444	1291535	.	-	.	gene_id "7d797acc-9c98-48b7-906d-2eba001ed74b_ENSG00000125775.10"; transcript_id "7d797acc-9c98-48b7-906d-2eba001ed74b_ENSG00000125775.10"; exon_number "2"; exon_id "7d797acc-9c98-48b7-906d-2eba001ed74b_ENSG00000125775.10.2";
chr20	/dev/stdin	CDS	1291444	1291535	.	-	2	gene_id "7d797acc-9c98-48b7-906d-2eba001ed74b_ENSG00000125775.10"; transcript_id "7d797acc-9c98-48b7-906d-2eba001ed74b_ENSG00000125775.10"; exon_number "2"; exon_id "7d797acc-9c98-48b7-906d-2eba001ed74b_ENSG00000125775.10.2";
chr20	/dev/stdin	exon	1292981	1293152	.	-	.	gene_id "7d797acc-9c98-48b7-906d-2eba001ed74b_ENSG00000125775.10"; transcript_id "7d797acc-9c98-48b7-906d-2eba001ed74b_ENSG00000125775.10"; exon_number "3"; exon_id "7d797acc-9c98-48b7-906d-2eba001ed74b_ENSG00000125775.10.3";
chr20	/dev/stdin	CDS	1292981	1293152	.	-	0	gene_id "7d797acc-9c98-48b7-906d-2eba001ed74b_ENSG00000125775.10"; transcript_id "7d797acc-9c98-48b7-906d-2eba001ed74b_ENSG00000125775.10"; exon_number "3"; exon_id "7d797acc-9c98-48b7-906d-2eba001ed74b_ENSG00000125775.10.3";
chr20	/dev/stdin	exon	1293231	1293406	.	-	.	gene_id "7d797acc-9c98-48b7-906d-2eba001ed74b_ENSG00000125775.10"; transcript_id "7d797acc-9c98-48b7-906d-2eba001ed74b_ENSG00000125775.10"; exon_number "4"; exon_id "7d797acc-9c98-48b7-906d-2eba001ed74b_ENSG00000125775.10.4";
chr20	/dev/stdin	CDS	1293231	1293406	.	-	2	gene_id "7d797acc-9c98-48b7-906d-2eba001ed74b_ENSG00000125775.10"; transcript_id "7d797acc-9c98-48b7-906d-2eba001ed74b_ENSG00000125775.10"; exon_number "4"; exon_id "7d797acc-9c98-48b7-906d-2eba001ed74b_ENSG00000125775.10.4";
chr20	/dev/stdin	exon	1293984	1294142	.	-	.	gene_id "7d797acc-9c98-48b7-906d-2eba001ed74b_ENSG00000125775.10"; transcript_id "7d797acc-9c98-48b7-906d-2eba001ed74b_ENSG00000125775.10"; exon_number "5"; exon_id "7d797acc-9c98-48b7-906d-2eba001ed74b_ENSG00000125775.10.5";
chr20	/dev/stdin	CDS	1293984	1294142	.	-	2	gene_id "7d797acc-9c98-48b7-906d-2eba001ed74b_ENSG00000125775.10"; transcript_id "7d797acc-9c98-48b7-906d-2eba001ed74b_ENSG00000125775.10"; exon_number "5"; exon_id "7d797acc-9c98-48b7-906d-2eba001ed74b_ENSG00000125775.10.5";
chr20	/dev/stdin	exon	1298962	1299007	.	-	.	gene_id "7d797acc-9c98-48b7-906d-2eba001ed74b_ENSG00000125775.10"; transcript_id "7d797acc-9c98-48b7-906d-2eba001ed74b_ENSG00000125775.10"; exon_number "6"; exon_id "7d797acc-9c98-48b7-906d-2eba001ed74b_ENSG00000125775.10.6";
chr20	/dev/stdin	CDS	1298962	1299007	.	-	0	gene_id "7d797acc-9c98-48b7-906d-2eba001ed74b_ENSG00000125775.10"; transcript_id "7d797acc-9c98-48b7-906d-2eba001ed74b_ENSG00000125775.10"; exon_number "6"; exon_id "7d797acc-9c98-48b7-906d-2eba001ed74b_ENSG00000125775.10.6";
chr20	/dev/stdin	exon	1300234	1300303	.	-	.	gene_id "7d797acc-9c98-48b7-906d-2eba001ed74b_ENSG00000125775.10"; transcript_id "7d797acc-9c98-48b7-906d-2eba001ed74b_ENSG00000125775.10"; exon_number "7"; exon_id "7d797acc-9c98-48b7-906d-2eba001ed74b_ENSG00000125775.10.7";
chr20	/dev/stdin	CDS	1300234	1300303	.	-	1	gene_id "7d797acc-9c98-48b7-906d-2eba001ed74b_ENSG00000125775.10"; transcript_id "7d797acc-9c98-48b7-906d-2eba001ed74b_ENSG00000125775.10"; exon_number "7"; exon_id "7d797acc-9c98-48b7-906d-2eba001ed74b_ENSG00000125775.10.7";
chr20	/dev/stdin	exon	1301007	1301079	.	-	.	gene_id "7d797acc-9c98-48b7-906d-2eba001ed74b_ENSG00000125775.10"; transcript_id "7d797acc-9c98-48b7-906d-2eba001ed74b_ENSG00000125775.10"; exon_number "8"; exon_id "7d797acc-9c98-48b7-906d-2eba001ed74b_ENSG00000125775.10.8";
chr20	/dev/stdin	CDS	1301007	1301079	.	-	2	gene_id "7d797acc-9c98-48b7-906d-2eba001ed74b_ENSG00000125775.10"; transcript_id "7d797acc-9c98-48b7-906d-2eba001ed74b_ENSG00000125775.10"; exon_number "8"; exon_id "7d797acc-9c98-48b7-906d-2eba001ed74b_ENSG00000125775.10.8";
chr20	/dev/stdin	exon	1309729	1309783	.	-	.	gene_id "7d797acc-9c98-48b7-906d-2eba001ed74b_ENSG00000125775.10"; transcript_id "7d797acc-9c98-48b7-906d-2eba001ed74b_ENSG00000125775.10"; exon_number "9"; exon_id "7d797acc-9c98-48b7-906d-2eba001ed74b_ENSG00000125775.10.9";
chr20	/dev/stdin	CDS	1309729	1309783	.	-	0	gene_id "7d797acc-9c98-48b7-906d-2eba001ed74b_ENSG00000125775.10"; transcript_id "7d797acc-9c98-48b7-906d-2eba001ed74b_ENSG00000125775.10"; exon_number "9"; exon_id "7d797acc-9c98-48b7-906d-2eba001ed74b_ENSG00000125775.10.9";
chr20	/dev/stdin	start_codon	1309781	1309783	.	-	0	gene_id "7d797acc-9c98-48b7-906d-2eba001ed74b_ENSG00000125775.10"; transcript_id "7d797acc-9c98-48b7-906d-2eba001ed74b_ENSG00000125775.10"; exon_number "9"; exon_id "7d797acc-9c98-48b7-906d-2eba001ed74b_ENSG00000125775.10.9";
chr20	/dev/stdin	transcript	1290620	1306351	.	-	.	gene_id "ENST00000381812.1_ENSG00000125775.10"; transcript_id "ENST00000381812.1_ENSG00000125775.10";
chr20	/dev/stdin	exon	1290620	1291139	.	-	.	gene_id "ENST00000381812.1_ENSG00000125775.10"; transcript_id "ENST00000381812.1_ENSG00000125775.10"; exon_number "1"; exon_id "ENST00000381812.1_ENSG00000125775.10.1";
chr20	/dev/stdin	CDS	1290620	1291139	.	-	0	gene_id "ENST00000381812.1_ENSG00000125775.10"; transcript_id "ENST00000381812.1_ENSG00000125775.10"; exon_number "1"; exon_id "ENST00000381812.1_ENSG00000125775.10.1";
chr20	/dev/stdin	exon	1291444	1291535	.	-	.	gene_id "ENST00000381812.1_ENSG00000125775.10"; transcript_id "ENST00000381812.1_ENSG00000125775.10"; exon_number "2"; exon_id "ENST00000381812.1_ENSG00000125775.10.2";
chr20	/dev/stdin	CDS	1291444	1291535	.	-	2	gene_id "ENST00000381812.1_ENSG00000125775.10"; transcript_id "ENST00000381812.1_ENSG00000125775.10"; exon_number "2"; exon_id "ENST00000381812.1_ENSG00000125775.10.2";
chr20	/dev/stdin	exon	1292981	1293152	.	-	.	gene_id "ENST00000381812.1_ENSG00000125775.10"; transcript_id "ENST00000381812.1_ENSG00000125775.10"; exon_number "3"; exon_id "ENST00000381812.1_ENSG00000125775.10.3";
chr20	/dev/stdin	CDS	1292981	1293152	.	-	0	gene_id "ENST00000381812.1_ENSG00000125775.10"; transcript_id "ENST00000381812.1_ENSG00000125775.10"; exon_number "3"; exon_id "ENST00000381812.1_ENSG00000125775.10.3";
chr20	/dev/stdin	exon	1293231	1293406	.	-	.	gene_id "ENST00000381812.1_ENSG00000125775.10"; transcript_id "ENST00000381812.1_ENSG00000125775.10"; exon_number "4"; exon_id "ENST00000381812.1_ENSG00000125775.10.4";
chr20	/dev/stdin	CDS	1293231	1293406	.	-	2	gene_id "ENST00000381812.1_ENSG00000125775.10"; transcript_id "ENST00000381812.1_ENSG00000125775.10"; exon_number "4"; exon_id "ENST00000381812.1_ENSG00000125775.10.4";
chr20	/dev/stdin	exon	1293984	1294142	.	-	.	gene_id "ENST00000381812.1_ENSG00000125775.10"; transcript_id "ENST00000381812.1_ENSG00000125775.10"; exon_number "5"; exon_id "ENST00000381812.1_ENSG00000125775.10.5";
chr20	/dev/stdin	CDS	1293984	1294142	.	-	2	gene_id "ENST00000381812.1_ENSG00000125775.10"; transcript_id "ENST00000381812.1_ENSG00000125775.10"; exon_number "5"; exon_id "ENST00000381812.1_ENSG00000125775.10.5";
chr20	/dev/stdin	exon	1298962	1299062	.	-	.	gene_id "ENST00000381812.1_ENSG00000125775.10"; transcript_id "ENST00000381812.1_ENSG00000125775.10"; exon_number "6"; exon_id "ENST00000381812.1_ENSG00000125775.10.6";
chr20	/dev/stdin	CDS	1298962	1299062	.	-	1	gene_id "ENST00000381812.1_ENSG00000125775.10"; transcript_id "ENST00000381812.1_ENSG00000125775.10"; exon_number "6"; exon_id "ENST00000381812.1_ENSG00000125775.10.6";
chr20	/dev/stdin	exon	1300234	1300303	.	-	.	gene_id "ENST00000381812.1_ENSG00000125775.10"; transcript_id "ENST00000381812.1_ENSG00000125775.10"; exon_number "7"; exon_id "ENST00000381812.1_ENSG00000125775.10.7";
chr20	/dev/stdin	CDS	1300234	1300303	.	-	2	gene_id "ENST00000381812.1_ENSG00000125775.10"; transcript_id "ENST00000381812.1_ENSG00000125775.10"; exon_number "7"; exon_id "ENST00000381812.1_ENSG00000125775.10.7";
chr20	/dev/stdin	exon	1301007	1301079	.	-	.	gene_id "ENST00000381812.1_ENSG00000125775.10"; transcript_id "ENST00000381812.1_ENSG00000125775.10"; exon_number "8"; exon_id "ENST00000381812.1_ENSG00000125775.10.8";
chr20	/dev/stdin	CDS	1301007	1301079	.	-	0	gene_id "ENST00000381812.1_ENSG00000125775.10"; transcript_id "ENST00000381812.1_ENSG00000125775.10"; exon_number "8"; exon_id "ENST00000381812.1_ENSG00000125775.10.8";
chr20	/dev/stdin	exon	1306232	1306351	.	-	.	gene_id "ENST00000381812.1_ENSG00000125775.10"; transcript_id "ENST00000381812.1_ENSG00000125775.10"; exon_number "9"; exon_id "ENST00000381812.1_ENSG00000125775.10.9";
chr20	/dev/stdin	CDS	1306232	1306351	.	-	0	gene_id "ENST00000381812.1_ENSG00000125775.10"; transcript_id "ENST00000381812.1_ENSG00000125775.10"; exon_number "9"; exon_id "ENST00000381812.1_ENSG00000125775.10.9";
chr20	/dev/stdin	start_codon	1306349	1306351	.	-	0	gene_id "ENST00000381812.1_ENSG00000125775.10"; transcript_id "ENST00000381812.1_ENSG00000125775.10"; exon_number "9"; exon_id "ENST00000381812.1_ENSG00000125775.10.9";
chr20	/dev/stdin	transcript	1290620	1309783	.	-	.	gene_id "b9917e53-b34d-42e8-888a-ee733140b945_ENSG00000125775.10"; transcript_id "b9917e53-b34d-42e8-888a-ee733140b945_ENSG00000125775.10";
chr20	/dev/stdin	exon	1290620	1291139	.	-	.	gene_id "b9917e53-b34d-42e8-888a-ee733140b945_ENSG00000125775.10"; transcript_id "b9917e53-b34d-42e8-888a-ee733140b945_ENSG00000125775.10"; exon_number "1"; exon_id "b9917e53-b34d-42e8-888a-ee733140b945_ENSG00000125775.10.1";
chr20	/dev/stdin	CDS	1290623	1291139	.	-	1	gene_id "b9917e53-b34d-42e8-888a-ee733140b945_ENSG00000125775.10"; transcript_id "b9917e53-b34d-42e8-888a-ee733140b945_ENSG00000125775.10"; exon_number "1"; exon_id "b9917e53-b34d-42e8-888a-ee733140b945_ENSG00000125775.10.1";
chr20	/dev/stdin	exon	1291444	1291535	.	-	.	gene_id "b9917e53-b34d-42e8-888a-ee733140b945_ENSG00000125775.10"; transcript_id "b9917e53-b34d-42e8-888a-ee733140b945_ENSG00000125775.10"; exon_number "2"; exon_id "b9917e53-b34d-42e8-888a-ee733140b945_ENSG00000125775.10.2";
chr20	/dev/stdin	CDS	1291444	1291535	.	-	0	gene_id "b9917e53-b34d-42e8-888a-ee733140b945_ENSG00000125775.10"; transcript_id "b9917e53-b34d-42e8-888a-ee733140b945_ENSG00000125775.10"; exon_number "2"; exon_id "b9917e53-b34d-42e8-888a-ee733140b945_ENSG00000125775.10.2";
chr20	/dev/stdin	exon	1292981	1293152	.	-	.	gene_id "b9917e53-b34d-42e8-888a-ee733140b945_ENSG00000125775.10"; transcript_id "b9917e53-b34d-42e8-888a-ee733140b945_ENSG00000125775.10"; exon_number "3"; exon_id "b9917e53-b34d-42e8-888a-ee733140b945_ENSG00000125775.10.3";
chr20	/dev/stdin	CDS	1292981	1293152	.	-	1	gene_id "b9917e53-b34d-42e8-888a-ee733140b945_ENSG00000125775.10"; transcript_id "b9917e53-b34d-42e8-888a-ee733140b945_ENSG00000125775.10"; exon_number "3"; exon_id "b9917e53-b34d-42e8-888a-ee733140b945_ENSG00000125775.10.3";
chr20	/dev/stdin	exon	1293231	1293406	.	-	.	gene_id "b9917e53-b34d-42e8-888a-ee733140b945_ENSG00000125775.10"; transcript_id "b9917e53-b34d-42e8-888a-ee733140b945_ENSG00000125775.10"; exon_number "4"; exon_id "b9917e53-b34d-42e8-888a-ee733140b945_ENSG00000125775.10.4";
chr20	/dev/stdin	CDS	1293231	1293406	.	-	0	gene_id "b9917e53-b34d-42e8-888a-ee733140b945_ENSG00000125775.10"; transcript_id "b9917e53-b34d-42e8-888a-ee733140b945_ENSG00000125775.10"; exon_number "4"; exon_id "b9917e53-b34d-42e8-888a-ee733140b945_ENSG00000125775.10.4";
chr20	/dev/stdin	exon	1293984	1294142	.	-	.	gene_id "b9917e53-b34d-42e8-888a-ee733140b945_ENSG00000125775.10"; transcript_id "b9917e53-b34d-42e8-888a-ee733140b945_ENSG00000125775.10"; exon_number "5"; exon_id "b9917e53-b34d-42e8-888a-ee733140b945_ENSG00000125775.10.5";
chr20	/dev/stdin	CDS	1293984	1294142	.	-	0	gene_id "b9917e53-b34d-42e8-888a-ee733140b945_ENSG00000125775.10"; transcript_id "b9917e53-b34d-42e8-888a-ee733140b945_ENSG00000125775.10"; exon_number "5"; exon_id "b9917e53-b34d-42e8-888a-ee733140b945_ENSG00000125775.10.5";
chr20	/dev/stdin	exon	1298962	1299062	.	-	.	gene_id "b9917e53-b34d-42e8-888a-ee733140b945_ENSG00000125775.10"; transcript_id "b9917e53-b34d-42e8-888a-ee733140b945_ENSG00000125775.10"; exon_number "6"; exon_id "b9917e53-b34d-42e8-888a-ee733140b945_ENSG00000125775.10.6";
chr20	/dev/stdin	CDS	1298962	1299062	.	-	2	gene_id "b9917e53-b34d-42e8-888a-ee733140b945_ENSG00000125775.10"; transcript_id "b9917e53-b34d-42e8-888a-ee733140b945_ENSG00000125775.10"; exon_number "6"; exon_id "b9917e53-b34d-42e8-888a-ee733140b945_ENSG00000125775.10.6";
chr20	/dev/stdin	exon	1300152	1300303	.	-	.	gene_id "b9917e53-b34d-42e8-888a-ee733140b945_ENSG00000125775.10"; transcript_id "b9917e53-b34d-42e8-888a-ee733140b945_ENSG00000125775.10"; exon_number "7"; exon_id "b9917e53-b34d-42e8-888a-ee733140b945_ENSG00000125775.10.7";
chr20	/dev/stdin	CDS	1300152	1300303	.	-	1	gene_id "b9917e53-b34d-42e8-888a-ee733140b945_ENSG00000125775.10"; transcript_id "b9917e53-b34d-42e8-888a-ee733140b945_ENSG00000125775.10"; exon_number "7"; exon_id "b9917e53-b34d-42e8-888a-ee733140b945_ENSG00000125775.10.7";
chr20	/dev/stdin	exon	1301007	1301079	.	-	.	gene_id "b9917e53-b34d-42e8-888a-ee733140b945_ENSG00000125775.10"; transcript_id "b9917e53-b34d-42e8-888a-ee733140b945_ENSG00000125775.10"; exon_number "8"; exon_id "b9917e53-b34d-42e8-888a-ee733140b945_ENSG00000125775.10.8";
chr20	/dev/stdin	CDS	1301007	1301079	.	-	2	gene_id "b9917e53-b34d-42e8-888a-ee733140b945_ENSG00000125775.10"; transcript_id "b9917e53-b34d-42e8-888a-ee733140b945_ENSG00000125775.10"; exon_number "8"; exon_id "b9917e53-b34d-42e8-888a-ee733140b945_ENSG00000125775.10.8";
chr20	/dev/stdin	exon	1309729	1309783	.	-	.	gene_id "b9917e53-b34d-42e8-888a-ee733140b945_ENSG00000125775.10"; transcript_id "b9917e53-b34d-42e8-888a-ee733140b945_ENSG00000125775.10"; exon_number "9"; exon_id "b9917e53-b34d-42e8-888a-ee733140b945_ENSG00000125775.10.9";
chr20	/dev/stdin	CDS	1309729	1309783	.	-	0	gene_id "b9917e53-b34d-42e8-888a-ee733140b945_ENSG00000125775.10"; transcript_id "b9917e53-b34d-42e8-888a-ee733140b945_ENSG00000125775.10"; exon_number "9"; exon_id "b9917e53-b34d-42e8-888a-ee733140b945_ENSG00000125775.10.9";
chr20	/dev/stdin	start_codon	1309781	1309783	.	-	0	gene_id "b9917e53-b34d-42e8-888a-ee733140b945_ENSG00000125775.10"; transcript_id "b9917e53-b34d-42e8-888a-ee733140b945_ENSG00000125775.10"; exon_number "9"; exon_id "b9917e53-b34d-42e8-888a-ee733140b945_ENSG00000125775.10.9";
chr20	/dev/stdin	stop_codon	1290620	1290622	.	-	0	gene_id "b9917e53-b34d-42e8-888a-ee733140b945_ENSG00000125775.10"; transcript_id "b9917e53-b34d-42e8-888a-ee733140b945_ENSG00000125775.10"; exon_number "1"; exon_id "b9917e53-b34d-42e8-888a-ee733140b945_ENSG00000125775.10.1";
chr20	/dev/stdin	transcript	1290620	1309783	.	-	.	gene_id "2558178c-870a-4dc7-bc3c-04521899dc99_ENSG00000125775.10"; transcript_id "2558178c-870a-4dc7-bc3c-04521899dc99_ENSG00000125775.10";
chr20	/dev/stdin	exon	1290620	1291139	.	-	.	gene_id "2558178c-870a-4dc7-bc3c-04521899dc99_ENSG00000125775.10"; transcript_id "2558178c-870a-4dc7-bc3c-04521899dc99_ENSG00000125775.10"; exon_number "1"; exon_id "2558178c-870a-4dc7-bc3c-04521899dc99_ENSG00000125775.10.1";
chr20	/dev/stdin	CDS	1290620	1291139	.	-	2	gene_id "2558178c-870a-4dc7-bc3c-04521899dc99_ENSG00000125775.10"; transcript_id "2558178c-870a-4dc7-bc3c-04521899dc99_ENSG00000125775.10"; exon_number "1"; exon_id "2558178c-870a-4dc7-bc3c-04521899dc99_ENSG00000125775.10.1";
chr20	/dev/stdin	exon	1291444	1291535	.	-	.	gene_id "2558178c-870a-4dc7-bc3c-04521899dc99_ENSG00000125775.10"; transcript_id "2558178c-870a-4dc7-bc3c-04521899dc99_ENSG00000125775.10"; exon_number "2"; exon_id "2558178c-870a-4dc7-bc3c-04521899dc99_ENSG00000125775.10.2";
chr20	/dev/stdin	CDS	1291444	1291535	.	-	1	gene_id "2558178c-870a-4dc7-bc3c-04521899dc99_ENSG00000125775.10"; transcript_id "2558178c-870a-4dc7-bc3c-04521899dc99_ENSG00000125775.10"; exon_number "2"; exon_id "2558178c-870a-4dc7-bc3c-04521899dc99_ENSG00000125775.10.2";
chr20	/dev/stdin	exon	1292981	1293406	.	-	.	gene_id "2558178c-870a-4dc7-bc3c-04521899dc99_ENSG00000125775.10"; transcript_id "2558178c-870a-4dc7-bc3c-04521899dc99_ENSG00000125775.10"; exon_number "3"; exon_id "2558178c-870a-4dc7-bc3c-04521899dc99_ENSG00000125775.10.3";
chr20	/dev/stdin	CDS	1292981	1293406	.	-	1	gene_id "2558178c-870a-4dc7-bc3c-04521899dc99_ENSG00000125775.10"; transcript_id "2558178c-870a-4dc7-bc3c-04521899dc99_ENSG00000125775.10"; exon_number "3"; exon_id "2558178c-870a-4dc7-bc3c-04521899dc99_ENSG00000125775.10.3";
chr20	/dev/stdin	exon	1293984	1294142	.	-	.	gene_id "2558178c-870a-4dc7-bc3c-04521899dc99_ENSG00000125775.10"; transcript_id "2558178c-870a-4dc7-bc3c-04521899dc99_ENSG00000125775.10"; exon_number "4"; exon_id "2558178c-870a-4dc7-bc3c-04521899dc99_ENSG00000125775.10.4";
chr20	/dev/stdin	CDS	1293984	1294142	.	-	1	gene_id "2558178c-870a-4dc7-bc3c-04521899dc99_ENSG00000125775.10"; transcript_id "2558178c-870a-4dc7-bc3c-04521899dc99_ENSG00000125775.10"; exon_number "4"; exon_id "2558178c-870a-4dc7-bc3c-04521899dc99_ENSG00000125775.10.4";
chr20	/dev/stdin	exon	1298962	1299062	.	-	.	gene_id "2558178c-870a-4dc7-bc3c-04521899dc99_ENSG00000125775.10"; transcript_id "2558178c-870a-4dc7-bc3c-04521899dc99_ENSG00000125775.10"; exon_number "5"; exon_id "2558178c-870a-4dc7-bc3c-04521899dc99_ENSG00000125775.10.5";
chr20	/dev/stdin	CDS	1298962	1299062	.	-	0	gene_id "2558178c-870a-4dc7-bc3c-04521899dc99_ENSG00000125775.10"; transcript_id "2558178c-870a-4dc7-bc3c-04521899dc99_ENSG00000125775.10"; exon_number "5"; exon_id "2558178c-870a-4dc7-bc3c-04521899dc99_ENSG00000125775.10.5";
chr20	/dev/stdin	exon	1300234	1300303	.	-	.	gene_id "2558178c-870a-4dc7-bc3c-04521899dc99_ENSG00000125775.10"; transcript_id "2558178c-870a-4dc7-bc3c-04521899dc99_ENSG00000125775.10"; exon_number "6"; exon_id "2558178c-870a-4dc7-bc3c-04521899dc99_ENSG00000125775.10.6";
chr20	/dev/stdin	CDS	1300234	1300303	.	-	1	gene_id "2558178c-870a-4dc7-bc3c-04521899dc99_ENSG00000125775.10"; transcript_id "2558178c-870a-4dc7-bc3c-04521899dc99_ENSG00000125775.10"; exon_number "6"; exon_id "2558178c-870a-4dc7-bc3c-04521899dc99_ENSG00000125775.10.6";
chr20	/dev/stdin	exon	1301007	1301079	.	-	.	gene_id "2558178c-870a-4dc7-bc3c-04521899dc99_ENSG00000125775.10"; transcript_id "2558178c-870a-4dc7-bc3c-04521899dc99_ENSG00000125775.10"; exon_number "7"; exon_id "2558178c-870a-4dc7-bc3c-04521899dc99_ENSG00000125775.10.7";
chr20	/dev/stdin	CDS	1301007	1301079	.	-	2	gene_id "2558178c-870a-4dc7-bc3c-04521899dc99_ENSG00000125775.10"; transcript_id "2558178c-870a-4dc7-bc3c-04521899dc99_ENSG00000125775.10"; exon_number "7"; exon_id "2558178c-870a-4dc7-bc3c-04521899dc99_ENSG00000125775.10.7";
chr20	/dev/stdin	exon	1309729	1309783	.	-	.	gene_id "2558178c-870a-4dc7-bc3c-04521899dc99_ENSG00000125775.10"; transcript_id "2558178c-870a-4dc7-bc3c-04521899dc99_ENSG00000125775.10"; exon_number "8"; exon_id "2558178c-870a-4dc7-bc3c-04521899dc99_ENSG00000125775.10.8";
chr20	/dev/stdin	CDS	1309729	1309783	.	-	0	gene_id "2558178c-870a-4dc7-bc3c-04521899dc99_ENSG00000125775.10"; transcript_id "2558178c-870a-4dc7-bc3c-04521899dc99_ENSG00000125775.10"; exon_number "8"; exon_id "2558178c-870a-4dc7-bc3c-04521899dc99_ENSG00000125775.10.8";
chr20	/dev/stdin	start_codon	1309781	1309783	.	-	0	gene_id "2558178c-870a-4dc7-bc3c-04521899dc99_ENSG00000125775.10"; transcript_id "2558178c-870a-4dc7-bc3c-04521899dc99_ENSG00000125775.10"; exon_number "8"; exon_id "2558178c-870a-4dc7-bc3c-04521899dc99_ENSG00000125775.10.8";
chr20	/dev/stdin	transcript	1290620	1309783	.	-	.	gene_id "10785e93-480f-48af-aca1-ca3696db408c_ENSG00000125775.10"; transcript_id "10785e93-480f-48af-aca1-ca3696db408c_ENSG00000125775.10";
chr20	/dev/stdin	exon	1290620	1291139	.	-	.	gene_id "10785e93-480f-48af-aca1-ca3696db408c_ENSG00000125775.10"; transcript_id "10785e93-480f-48af-aca1-ca3696db408c_ENSG00000125775.10"; exon_number "1"; exon_id "10785e93-480f-48af-aca1-ca3696db408c_ENSG00000125775.10.1";
chr20	/dev/stdin	CDS	1290623	1291139	.	-	1	gene_id "10785e93-480f-48af-aca1-ca3696db408c_ENSG00000125775.10"; transcript_id "10785e93-480f-48af-aca1-ca3696db408c_ENSG00000125775.10"; exon_number "1"; exon_id "10785e93-480f-48af-aca1-ca3696db408c_ENSG00000125775.10.1";
chr20	/dev/stdin	exon	1291444	1291535	.	-	.	gene_id "10785e93-480f-48af-aca1-ca3696db408c_ENSG00000125775.10"; transcript_id "10785e93-480f-48af-aca1-ca3696db408c_ENSG00000125775.10"; exon_number "2"; exon_id "10785e93-480f-48af-aca1-ca3696db408c_ENSG00000125775.10.2";
chr20	/dev/stdin	CDS	1291444	1291535	.	-	0	gene_id "10785e93-480f-48af-aca1-ca3696db408c_ENSG00000125775.10"; transcript_id "10785e93-480f-48af-aca1-ca3696db408c_ENSG00000125775.10"; exon_number "2"; exon_id "10785e93-480f-48af-aca1-ca3696db408c_ENSG00000125775.10.2";
chr20	/dev/stdin	exon	1292981	1293152	.	-	.	gene_id "10785e93-480f-48af-aca1-ca3696db408c_ENSG00000125775.10"; transcript_id "10785e93-480f-48af-aca1-ca3696db408c_ENSG00000125775.10"; exon_number "3"; exon_id "10785e93-480f-48af-aca1-ca3696db408c_ENSG00000125775.10.3";
chr20	/dev/stdin	CDS	1292981	1293152	.	-	1	gene_id "10785e93-480f-48af-aca1-ca3696db408c_ENSG00000125775.10"; transcript_id "10785e93-480f-48af-aca1-ca3696db408c_ENSG00000125775.10"; exon_number "3"; exon_id "10785e93-480f-48af-aca1-ca3696db408c_ENSG00000125775.10.3";
chr20	/dev/stdin	exon	1293231	1293406	.	-	.	gene_id "10785e93-480f-48af-aca1-ca3696db408c_ENSG00000125775.10"; transcript_id "10785e93-480f-48af-aca1-ca3696db408c_ENSG00000125775.10"; exon_number "4"; exon_id "10785e93-480f-48af-aca1-ca3696db408c_ENSG00000125775.10.4";
chr20	/dev/stdin	CDS	1293231	1293406	.	-	0	gene_id "10785e93-480f-48af-aca1-ca3696db408c_ENSG00000125775.10"; transcript_id "10785e93-480f-48af-aca1-ca3696db408c_ENSG00000125775.10"; exon_number "4"; exon_id "10785e93-480f-48af-aca1-ca3696db408c_ENSG00000125775.10.4";
chr20	/dev/stdin	exon	1293984	1294142	.	-	.	gene_id "10785e93-480f-48af-aca1-ca3696db408c_ENSG00000125775.10"; transcript_id "10785e93-480f-48af-aca1-ca3696db408c_ENSG00000125775.10"; exon_number "5"; exon_id "10785e93-480f-48af-aca1-ca3696db408c_ENSG00000125775.10.5";
chr20	/dev/stdin	CDS	1293984	1294142	.	-	0	gene_id "10785e93-480f-48af-aca1-ca3696db408c_ENSG00000125775.10"; transcript_id "10785e93-480f-48af-aca1-ca3696db408c_ENSG00000125775.10"; exon_number "5"; exon_id "10785e93-480f-48af-aca1-ca3696db408c_ENSG00000125775.10.5";
chr20	/dev/stdin	exon	1300234	1300303	.	-	.	gene_id "10785e93-480f-48af-aca1-ca3696db408c_ENSG00000125775.10"; transcript_id "10785e93-480f-48af-aca1-ca3696db408c_ENSG00000125775.10"; exon_number "6"; exon_id "10785e93-480f-48af-aca1-ca3696db408c_ENSG00000125775.10.6";
chr20	/dev/stdin	CDS	1300234	1300303	.	-	1	gene_id "10785e93-480f-48af-aca1-ca3696db408c_ENSG00000125775.10"; transcript_id "10785e93-480f-48af-aca1-ca3696db408c_ENSG00000125775.10"; exon_number "6"; exon_id "10785e93-480f-48af-aca1-ca3696db408c_ENSG00000125775.10.6";
chr20	/dev/stdin	exon	1301007	1301079	.	-	.	gene_id "10785e93-480f-48af-aca1-ca3696db408c_ENSG00000125775.10"; transcript_id "10785e93-480f-48af-aca1-ca3696db408c_ENSG00000125775.10"; exon_number "7"; exon_id "10785e93-480f-48af-aca1-ca3696db408c_ENSG00000125775.10.7";
chr20	/dev/stdin	CDS	1301007	1301079	.	-	2	gene_id "10785e93-480f-48af-aca1-ca3696db408c_ENSG00000125775.10"; transcript_id "10785e93-480f-48af-aca1-ca3696db408c_ENSG00000125775.10"; exon_number "7"; exon_id "10785e93-480f-48af-aca1-ca3696db408c_ENSG00000125775.10.7";
chr20	/dev/stdin	exon	1309729	1309783	.	-	.	gene_id "10785e93-480f-48af-aca1-ca3696db408c_ENSG00000125775.10"; transcript_id "10785e93-480f-48af-aca1-ca3696db408c_ENSG00000125775.10"; exon_number "8"; exon_id "10785e93-480f-48af-aca1-ca3696db408c_ENSG00000125775.10.8";
chr20	/dev/stdin	CDS	1309729	1309783	.	-	0	gene_id "10785e93-480f-48af-aca1-ca3696db408c_ENSG00000125775.10"; transcript_id "10785e93-480f-48af-aca1-ca3696db408c_ENSG00000125775.10"; exon_number "8"; exon_id "10785e93-480f-48af-aca1-ca3696db408c_ENSG00000125775.10.8";
chr20	/dev/stdin	start_codon	1309781	1309783	.	-	0	gene_id "10785e93-480f-48af-aca1-ca3696db408c_ENSG00000125775.10"; transcript_id "10785e93-480f-48af-aca1-ca3696db408c_ENSG00000125775.10"; exon_number "8"; exon_id "10785e93-480f-48af-aca1-ca3696db408c_ENSG00000125775.10.8";
chr20	/dev/stdin	stop_codon	1290620	1290622	.	-	0	gene_id "10785e93-480f-48af-aca1-ca3696db408c_ENSG00000125775.10"; transcript_id "10785e93-480f-48af-aca1-ca3696db408c_ENSG00000125775.10"; exon_number "1"; exon_id "10785e93-480f-48af-aca1-ca3696db408c_ENSG00000125775.10.1";
chr20	/dev/stdin	transcript	1290620	1309783	.	-	.	gene_id "05a6394f-f7eb-4bbe-82c5-f3c391a4c6a6_ENSG00000125775.10"; transcript_id "05a6394f-f7eb-4bbe-82c5-f3c391a4c6a6_ENSG00000125775.10";
chr20	/dev/stdin	exon	1290620	1291139	.	-	.	gene_id "05a6394f-f7eb-4bbe-82c5-f3c391a4c6a6_ENSG00000125775.10"; transcript_id "05a6394f-f7eb-4bbe-82c5-f3c391a4c6a6_ENSG00000125775.10"; exon_number "1"; exon_id "05a6394f-f7eb-4bbe-82c5-f3c391a4c6a6_ENSG00000125775.10.1";
chr20	/dev/stdin	CDS	1290620	1291139	.	-	0	gene_id "05a6394f-f7eb-4bbe-82c5-f3c391a4c6a6_ENSG00000125775.10"; transcript_id "05a6394f-f7eb-4bbe-82c5-f3c391a4c6a6_ENSG00000125775.10"; exon_number "1"; exon_id "05a6394f-f7eb-4bbe-82c5-f3c391a4c6a6_ENSG00000125775.10.1";
chr20	/dev/stdin	exon	1291444	1291535	.	-	.	gene_id "05a6394f-f7eb-4bbe-82c5-f3c391a4c6a6_ENSG00000125775.10"; transcript_id "05a6394f-f7eb-4bbe-82c5-f3c391a4c6a6_ENSG00000125775.10"; exon_number "2"; exon_id "05a6394f-f7eb-4bbe-82c5-f3c391a4c6a6_ENSG00000125775.10.2";
chr20	/dev/stdin	CDS	1291444	1291535	.	-	2	gene_id "05a6394f-f7eb-4bbe-82c5-f3c391a4c6a6_ENSG00000125775.10"; transcript_id "05a6394f-f7eb-4bbe-82c5-f3c391a4c6a6_ENSG00000125775.10"; exon_number "2"; exon_id "05a6394f-f7eb-4bbe-82c5-f3c391a4c6a6_ENSG00000125775.10.2";
chr20	/dev/stdin	exon	1292981	1293152	.	-	.	gene_id "05a6394f-f7eb-4bbe-82c5-f3c391a4c6a6_ENSG00000125775.10"; transcript_id "05a6394f-f7eb-4bbe-82c5-f3c391a4c6a6_ENSG00000125775.10"; exon_number "3"; exon_id "05a6394f-f7eb-4bbe-82c5-f3c391a4c6a6_ENSG00000125775.10.3";
chr20	/dev/stdin	CDS	1292981	1293152	.	-	0	gene_id "05a6394f-f7eb-4bbe-82c5-f3c391a4c6a6_ENSG00000125775.10"; transcript_id "05a6394f-f7eb-4bbe-82c5-f3c391a4c6a6_ENSG00000125775.10"; exon_number "3"; exon_id "05a6394f-f7eb-4bbe-82c5-f3c391a4c6a6_ENSG00000125775.10.3";
chr20	/dev/stdin	exon	1293231	1293406	.	-	.	gene_id "05a6394f-f7eb-4bbe-82c5-f3c391a4c6a6_ENSG00000125775.10"; transcript_id "05a6394f-f7eb-4bbe-82c5-f3c391a4c6a6_ENSG00000125775.10"; exon_number "4"; exon_id "05a6394f-f7eb-4bbe-82c5-f3c391a4c6a6_ENSG00000125775.10.4";
chr20	/dev/stdin	CDS	1293231	1293406	.	-	2	gene_id "05a6394f-f7eb-4bbe-82c5-f3c391a4c6a6_ENSG00000125775.10"; transcript_id "05a6394f-f7eb-4bbe-82c5-f3c391a4c6a6_ENSG00000125775.10"; exon_number "4"; exon_id "05a6394f-f7eb-4bbe-82c5-f3c391a4c6a6_ENSG00000125775.10.4";
chr20	/dev/stdin	exon	1293984	1294142	.	-	.	gene_id "05a6394f-f7eb-4bbe-82c5-f3c391a4c6a6_ENSG00000125775.10"; transcript_id "05a6394f-f7eb-4bbe-82c5-f3c391a4c6a6_ENSG00000125775.10"; exon_number "5"; exon_id "05a6394f-f7eb-4bbe-82c5-f3c391a4c6a6_ENSG00000125775.10.5";
chr20	/dev/stdin	CDS	1293984	1294142	.	-	2	gene_id "05a6394f-f7eb-4bbe-82c5-f3c391a4c6a6_ENSG00000125775.10"; transcript_id "05a6394f-f7eb-4bbe-82c5-f3c391a4c6a6_ENSG00000125775.10"; exon_number "5"; exon_id "05a6394f-f7eb-4bbe-82c5-f3c391a4c6a6_ENSG00000125775.10.5";
chr20	/dev/stdin	exon	1298962	1299062	.	-	.	gene_id "05a6394f-f7eb-4bbe-82c5-f3c391a4c6a6_ENSG00000125775.10"; transcript_id "05a6394f-f7eb-4bbe-82c5-f3c391a4c6a6_ENSG00000125775.10"; exon_number "6"; exon_id "05a6394f-f7eb-4bbe-82c5-f3c391a4c6a6_ENSG00000125775.10.6";
chr20	/dev/stdin	CDS	1298962	1299062	.	-	1	gene_id "05a6394f-f7eb-4bbe-82c5-f3c391a4c6a6_ENSG00000125775.10"; transcript_id "05a6394f-f7eb-4bbe-82c5-f3c391a4c6a6_ENSG00000125775.10"; exon_number "6"; exon_id "05a6394f-f7eb-4bbe-82c5-f3c391a4c6a6_ENSG00000125775.10.6";
chr20	/dev/stdin	exon	1300234	1300303	.	-	.	gene_id "05a6394f-f7eb-4bbe-82c5-f3c391a4c6a6_ENSG00000125775.10"; transcript_id "05a6394f-f7eb-4bbe-82c5-f3c391a4c6a6_ENSG00000125775.10"; exon_number "7"; exon_id "05a6394f-f7eb-4bbe-82c5-f3c391a4c6a6_ENSG00000125775.10.7";
chr20	/dev/stdin	CDS	1300234	1300303	.	-	2	gene_id "05a6394f-f7eb-4bbe-82c5-f3c391a4c6a6_ENSG00000125775.10"; transcript_id "05a6394f-f7eb-4bbe-82c5-f3c391a4c6a6_ENSG00000125775.10"; exon_number "7"; exon_id "05a6394f-f7eb-4bbe-82c5-f3c391a4c6a6_ENSG00000125775.10.7";
chr20	/dev/stdin	exon	1309729	1309783	.	-	.	gene_id "05a6394f-f7eb-4bbe-82c5-f3c391a4c6a6_ENSG00000125775.10"; transcript_id "05a6394f-f7eb-4bbe-82c5-f3c391a4c6a6_ENSG00000125775.10"; exon_number "8"; exon_id "05a6394f-f7eb-4bbe-82c5-f3c391a4c6a6_ENSG00000125775.10.8";
chr20	/dev/stdin	CDS	1309729	1309783	.	-	0	gene_id "05a6394f-f7eb-4bbe-82c5-f3c391a4c6a6_ENSG00000125775.10"; transcript_id "05a6394f-f7eb-4bbe-82c5-f3c391a4c6a6_ENSG00000125775.10"; exon_number "8"; exon_id "05a6394f-f7eb-4bbe-82c5-f3c391a4c6a6_ENSG00000125775.10.8";
chr20	/dev/stdin	start_codon	1309781	1309783	.	-	0	gene_id "05a6394f-f7eb-4bbe-82c5-f3c391a4c6a6_ENSG00000125775.10"; transcript_id "05a6394f-f7eb-4bbe-82c5-f3c391a4c6a6_ENSG00000125775.10"; exon_number "8"; exon_id "05a6394f-f7eb-4bbe-82c5-f3c391a4c6a6_ENSG00000125775.10.8";
chr20	/dev/stdin	transcript	1290620	1306351	.	-	.	gene_id "1db0ef5f-f5f8-4b84-88eb-ab26ec21664a_ENSG00000125775.10"; transcript_id "1db0ef5f-f5f8-4b84-88eb-ab26ec21664a_ENSG00000125775.10";
chr20	/dev/stdin	exon	1290620	1291139	.	-	.	gene_id "1db0ef5f-f5f8-4b84-88eb-ab26ec21664a_ENSG00000125775.10"; transcript_id "1db0ef5f-f5f8-4b84-88eb-ab26ec21664a_ENSG00000125775.10"; exon_number "1"; exon_id "1db0ef5f-f5f8-4b84-88eb-ab26ec21664a_ENSG00000125775.10.1";
chr20	/dev/stdin	CDS	1290623	1291139	.	-	1	gene_id "1db0ef5f-f5f8-4b84-88eb-ab26ec21664a_ENSG00000125775.10"; transcript_id "1db0ef5f-f5f8-4b84-88eb-ab26ec21664a_ENSG00000125775.10"; exon_number "1"; exon_id "1db0ef5f-f5f8-4b84-88eb-ab26ec21664a_ENSG00000125775.10.1";
chr20	/dev/stdin	exon	1291444	1291535	.	-	.	gene_id "1db0ef5f-f5f8-4b84-88eb-ab26ec21664a_ENSG00000125775.10"; transcript_id "1db0ef5f-f5f8-4b84-88eb-ab26ec21664a_ENSG00000125775.10"; exon_number "2"; exon_id "1db0ef5f-f5f8-4b84-88eb-ab26ec21664a_ENSG00000125775.10.2";
chr20	/dev/stdin	CDS	1291444	1291535	.	-	0	gene_id "1db0ef5f-f5f8-4b84-88eb-ab26ec21664a_ENSG00000125775.10"; transcript_id "1db0ef5f-f5f8-4b84-88eb-ab26ec21664a_ENSG00000125775.10"; exon_number "2"; exon_id "1db0ef5f-f5f8-4b84-88eb-ab26ec21664a_ENSG00000125775.10.2";
chr20	/dev/stdin	exon	1292981	1293152	.	-	.	gene_id "1db0ef5f-f5f8-4b84-88eb-ab26ec21664a_ENSG00000125775.10"; transcript_id "1db0ef5f-f5f8-4b84-88eb-ab26ec21664a_ENSG00000125775.10"; exon_number "3"; exon_id "1db0ef5f-f5f8-4b84-88eb-ab26ec21664a_ENSG00000125775.10.3";
chr20	/dev/stdin	CDS	1292981	1293152	.	-	1	gene_id "1db0ef5f-f5f8-4b84-88eb-ab26ec21664a_ENSG00000125775.10"; transcript_id "1db0ef5f-f5f8-4b84-88eb-ab26ec21664a_ENSG00000125775.10"; exon_number "3"; exon_id "1db0ef5f-f5f8-4b84-88eb-ab26ec21664a_ENSG00000125775.10.3";
chr20	/dev/stdin	exon	1293231	1293406	.	-	.	gene_id "1db0ef5f-f5f8-4b84-88eb-ab26ec21664a_ENSG00000125775.10"; transcript_id "1db0ef5f-f5f8-4b84-88eb-ab26ec21664a_ENSG00000125775.10"; exon_number "4"; exon_id "1db0ef5f-f5f8-4b84-88eb-ab26ec21664a_ENSG00000125775.10.4";
chr20	/dev/stdin	CDS	1293231	1293406	.	-	0	gene_id "1db0ef5f-f5f8-4b84-88eb-ab26ec21664a_ENSG00000125775.10"; transcript_id "1db0ef5f-f5f8-4b84-88eb-ab26ec21664a_ENSG00000125775.10"; exon_number "4"; exon_id "1db0ef5f-f5f8-4b84-88eb-ab26ec21664a_ENSG00000125775.10.4";
chr20	/dev/stdin	exon	1293984	1294142	.	-	.	gene_id "1db0ef5f-f5f8-4b84-88eb-ab26ec21664a_ENSG00000125775.10"; transcript_id "1db0ef5f-f5f8-4b84-88eb-ab26ec21664a_ENSG00000125775.10"; exon_number "5"; exon_id "1db0ef5f-f5f8-4b84-88eb-ab26ec21664a_ENSG00000125775.10.5";
chr20	/dev/stdin	CDS	1293984	1294142	.	-	0	gene_id "1db0ef5f-f5f8-4b84-88eb-ab26ec21664a_ENSG00000125775.10"; transcript_id "1db0ef5f-f5f8-4b84-88eb-ab26ec21664a_ENSG00000125775.10"; exon_number "5"; exon_id "1db0ef5f-f5f8-4b84-88eb-ab26ec21664a_ENSG00000125775.10.5";
chr20	/dev/stdin	exon	1298962	1299007	.	-	.	gene_id "1db0ef5f-f5f8-4b84-88eb-ab26ec21664a_ENSG00000125775.10"; transcript_id "1db0ef5f-f5f8-4b84-88eb-ab26ec21664a_ENSG00000125775.10"; exon_number "6"; exon_id "1db0ef5f-f5f8-4b84-88eb-ab26ec21664a_ENSG00000125775.10.6";
chr20	/dev/stdin	CDS	1298962	1299007	.	-	1	gene_id "1db0ef5f-f5f8-4b84-88eb-ab26ec21664a_ENSG00000125775.10"; transcript_id "1db0ef5f-f5f8-4b84-88eb-ab26ec21664a_ENSG00000125775.10"; exon_number "6"; exon_id "1db0ef5f-f5f8-4b84-88eb-ab26ec21664a_ENSG00000125775.10.6";
chr20	/dev/stdin	exon	1300234	1300303	.	-	.	gene_id "1db0ef5f-f5f8-4b84-88eb-ab26ec21664a_ENSG00000125775.10"; transcript_id "1db0ef5f-f5f8-4b84-88eb-ab26ec21664a_ENSG00000125775.10"; exon_number "7"; exon_id "1db0ef5f-f5f8-4b84-88eb-ab26ec21664a_ENSG00000125775.10.7";
chr20	/dev/stdin	CDS	1300234	1300303	.	-	2	gene_id "1db0ef5f-f5f8-4b84-88eb-ab26ec21664a_ENSG00000125775.10"; transcript_id "1db0ef5f-f5f8-4b84-88eb-ab26ec21664a_ENSG00000125775.10"; exon_number "7"; exon_id "1db0ef5f-f5f8-4b84-88eb-ab26ec21664a_ENSG00000125775.10.7";
chr20	/dev/stdin	exon	1301007	1301079	.	-	.	gene_id "1db0ef5f-f5f8-4b84-88eb-ab26ec21664a_ENSG00000125775.10"; transcript_id "1db0ef5f-f5f8-4b84-88eb-ab26ec21664a_ENSG00000125775.10"; exon_number "8"; exon_id "1db0ef5f-f5f8-4b84-88eb-ab26ec21664a_ENSG00000125775.10.8";
chr20	/dev/stdin	CDS	1301007	1301079	.	-	0	gene_id "1db0ef5f-f5f8-4b84-88eb-ab26ec21664a_ENSG00000125775.10"; transcript_id "1db0ef5f-f5f8-4b84-88eb-ab26ec21664a_ENSG00000125775.10"; exon_number "8"; exon_id "1db0ef5f-f5f8-4b84-88eb-ab26ec21664a_ENSG00000125775.10.8";
chr20	/dev/stdin	exon	1306232	1306351	.	-	.	gene_id "1db0ef5f-f5f8-4b84-88eb-ab26ec21664a_ENSG00000125775.10"; transcript_id "1db0ef5f-f5f8-4b84-88eb-ab26ec21664a_ENSG00000125775.10"; exon_number "9"; exon_id "1db0ef5f-f5f8-4b84-88eb-ab26ec21664a_ENSG00000125775.10.9";
chr20	/dev/stdin	CDS	1306232	1306351	.	-	0	gene_id "1db0ef5f-f5f8-4b84-88eb-ab26ec21664a_ENSG00000125775.10"; transcript_id "1db0ef5f-f5f8-4b84-88eb-ab26ec21664a_ENSG00000125775.10"; exon_number "9"; exon_id "1db0ef5f-f5f8-4b84-88eb-ab26ec21664a_ENSG00000125775.10.9";
chr20	/dev/stdin	start_codon	1306349	1306351	.	-	0	gene_id "1db0ef5f-f5f8-4b84-88eb-ab26ec21664a_ENSG00000125775.10"; transcript_id "1db0ef5f-f5f8-4b84-88eb-ab26ec21664a_ENSG00000125775.10"; exon_number "9"; exon_id "1db0ef5f-f5f8-4b84-88eb-ab26ec21664a_ENSG00000125775.10.9";
chr20	/dev/stdin	stop_codon	1290620	1290622	.	-	0	gene_id "1db0ef5f-f5f8-4b84-88eb-ab26ec21664a_ENSG00000125775.10"; transcript_id "1db0ef5f-f5f8-4b84-88eb-ab26ec21664a_ENSG00000125775.10"; exon_number "1"; exon_id "1db0ef5f-f5f8-4b84-88eb-ab26ec21664a_ENSG00000125775.10.1";
chr20	/dev/stdin	transcript	1290620	1309783	.	-	.	gene_id "98cc790d-48b7-4865-adc5-24a38903affc_ENSG00000125775.10"; transcript_id "98cc790d-48b7-4865-adc5-24a38903affc_ENSG00000125775.10";
chr20	/dev/stdin	exon	1290620	1291139	.	-	.	gene_id "98cc790d-48b7-4865-adc5-24a38903affc_ENSG00000125775.10"; transcript_id "98cc790d-48b7-4865-adc5-24a38903affc_ENSG00000125775.10"; exon_number "1"; exon_id "98cc790d-48b7-4865-adc5-24a38903affc_ENSG00000125775.10.1";
chr20	/dev/stdin	CDS	1290623	1291139	.	-	1	gene_id "98cc790d-48b7-4865-adc5-24a38903affc_ENSG00000125775.10"; transcript_id "98cc790d-48b7-4865-adc5-24a38903affc_ENSG00000125775.10"; exon_number "1"; exon_id "98cc790d-48b7-4865-adc5-24a38903affc_ENSG00000125775.10.1";
chr20	/dev/stdin	exon	1291444	1291535	.	-	.	gene_id "98cc790d-48b7-4865-adc5-24a38903affc_ENSG00000125775.10"; transcript_id "98cc790d-48b7-4865-adc5-24a38903affc_ENSG00000125775.10"; exon_number "2"; exon_id "98cc790d-48b7-4865-adc5-24a38903affc_ENSG00000125775.10.2";
chr20	/dev/stdin	CDS	1291444	1291535	.	-	0	gene_id "98cc790d-48b7-4865-adc5-24a38903affc_ENSG00000125775.10"; transcript_id "98cc790d-48b7-4865-adc5-24a38903affc_ENSG00000125775.10"; exon_number "2"; exon_id "98cc790d-48b7-4865-adc5-24a38903affc_ENSG00000125775.10.2";
chr20	/dev/stdin	exon	1292981	1294142	.	-	.	gene_id "98cc790d-48b7-4865-adc5-24a38903affc_ENSG00000125775.10"; transcript_id "98cc790d-48b7-4865-adc5-24a38903affc_ENSG00000125775.10"; exon_number "3"; exon_id "98cc790d-48b7-4865-adc5-24a38903affc_ENSG00000125775.10.3";
chr20	/dev/stdin	CDS	1292981	1294142	.	-	1	gene_id "98cc790d-48b7-4865-adc5-24a38903affc_ENSG00000125775.10"; transcript_id "98cc790d-48b7-4865-adc5-24a38903affc_ENSG00000125775.10"; exon_number "3"; exon_id "98cc790d-48b7-4865-adc5-24a38903affc_ENSG00000125775.10.3";
chr20	/dev/stdin	exon	1298962	1299062	.	-	.	gene_id "98cc790d-48b7-4865-adc5-24a38903affc_ENSG00000125775.10"; transcript_id "98cc790d-48b7-4865-adc5-24a38903affc_ENSG00000125775.10"; exon_number "4"; exon_id "98cc790d-48b7-4865-adc5-24a38903affc_ENSG00000125775.10.4";
chr20	/dev/stdin	CDS	1298962	1299062	.	-	0	gene_id "98cc790d-48b7-4865-adc5-24a38903affc_ENSG00000125775.10"; transcript_id "98cc790d-48b7-4865-adc5-24a38903affc_ENSG00000125775.10"; exon_number "4"; exon_id "98cc790d-48b7-4865-adc5-24a38903affc_ENSG00000125775.10.4";
chr20	/dev/stdin	exon	1300234	1300303	.	-	.	gene_id "98cc790d-48b7-4865-adc5-24a38903affc_ENSG00000125775.10"; transcript_id "98cc790d-48b7-4865-adc5-24a38903affc_ENSG00000125775.10"; exon_number "5"; exon_id "98cc790d-48b7-4865-adc5-24a38903affc_ENSG00000125775.10.5";
chr20	/dev/stdin	CDS	1300234	1300303	.	-	1	gene_id "98cc790d-48b7-4865-adc5-24a38903affc_ENSG00000125775.10"; transcript_id "98cc790d-48b7-4865-adc5-24a38903affc_ENSG00000125775.10"; exon_number "5"; exon_id "98cc790d-48b7-4865-adc5-24a38903affc_ENSG00000125775.10.5";
chr20	/dev/stdin	exon	1301007	1301079	.	-	.	gene_id "98cc790d-48b7-4865-adc5-24a38903affc_ENSG00000125775.10"; transcript_id "98cc790d-48b7-4865-adc5-24a38903affc_ENSG00000125775.10"; exon_number "6"; exon_id "98cc790d-48b7-4865-adc5-24a38903affc_ENSG00000125775.10.6";
chr20	/dev/stdin	CDS	1301007	1301079	.	-	2	gene_id "98cc790d-48b7-4865-adc5-24a38903affc_ENSG00000125775.10"; transcript_id "98cc790d-48b7-4865-adc5-24a38903affc_ENSG00000125775.10"; exon_number "6"; exon_id "98cc790d-48b7-4865-adc5-24a38903affc_ENSG00000125775.10.6";
chr20	/dev/stdin	exon	1309729	1309783	.	-	.	gene_id "98cc790d-48b7-4865-adc5-24a38903affc_ENSG00000125775.10"; transcript_id "98cc790d-48b7-4865-adc5-24a38903affc_ENSG00000125775.10"; exon_number "7"; exon_id "98cc790d-48b7-4865-adc5-24a38903affc_ENSG00000125775.10.7";
chr20	/dev/stdin	CDS	1309729	1309783	.	-	0	gene_id "98cc790d-48b7-4865-adc5-24a38903affc_ENSG00000125775.10"; transcript_id "98cc790d-48b7-4865-adc5-24a38903affc_ENSG00000125775.10"; exon_number "7"; exon_id "98cc790d-48b7-4865-adc5-24a38903affc_ENSG00000125775.10.7";
chr20	/dev/stdin	start_codon	1309781	1309783	.	-	0	gene_id "98cc790d-48b7-4865-adc5-24a38903affc_ENSG00000125775.10"; transcript_id "98cc790d-48b7-4865-adc5-24a38903affc_ENSG00000125775.10"; exon_number "7"; exon_id "98cc790d-48b7-4865-adc5-24a38903affc_ENSG00000125775.10.7";
chr20	/dev/stdin	stop_codon	1290620	1290622	.	-	0	gene_id "98cc790d-48b7-4865-adc5-24a38903affc_ENSG00000125775.10"; transcript_id "98cc790d-48b7-4865-adc5-24a38903affc_ENSG00000125775.10"; exon_number "1"; exon_id "98cc790d-48b7-4865-adc5-24a38903affc_ENSG00000125775.10.1";
chr20	/dev/stdin	transcript	1290620	1309783	.	-	.	gene_id "ab518a33-5cea-47a4-8426-d012b2fb4cf8_ENSG00000125775.10"; transcript_id "ab518a33-5cea-47a4-8426-d012b2fb4cf8_ENSG00000125775.10";
chr20	/dev/stdin	exon	1290620	1291139	.	-	.	gene_id "ab518a33-5cea-47a4-8426-d012b2fb4cf8_ENSG00000125775.10"; transcript_id "ab518a33-5cea-47a4-8426-d012b2fb4cf8_ENSG00000125775.10"; exon_number "1"; exon_id "ab518a33-5cea-47a4-8426-d012b2fb4cf8_ENSG00000125775.10.1";
chr20	/dev/stdin	CDS	1290620	1291139	.	-	0	gene_id "ab518a33-5cea-47a4-8426-d012b2fb4cf8_ENSG00000125775.10"; transcript_id "ab518a33-5cea-47a4-8426-d012b2fb4cf8_ENSG00000125775.10"; exon_number "1"; exon_id "ab518a33-5cea-47a4-8426-d012b2fb4cf8_ENSG00000125775.10.1";
chr20	/dev/stdin	exon	1291444	1291535	.	-	.	gene_id "ab518a33-5cea-47a4-8426-d012b2fb4cf8_ENSG00000125775.10"; transcript_id "ab518a33-5cea-47a4-8426-d012b2fb4cf8_ENSG00000125775.10"; exon_number "2"; exon_id "ab518a33-5cea-47a4-8426-d012b2fb4cf8_ENSG00000125775.10.2";
chr20	/dev/stdin	CDS	1291444	1291535	.	-	2	gene_id "ab518a33-5cea-47a4-8426-d012b2fb4cf8_ENSG00000125775.10"; transcript_id "ab518a33-5cea-47a4-8426-d012b2fb4cf8_ENSG00000125775.10"; exon_number "2"; exon_id "ab518a33-5cea-47a4-8426-d012b2fb4cf8_ENSG00000125775.10.2";
chr20	/dev/stdin	exon	1293231	1293406	.	-	.	gene_id "ab518a33-5cea-47a4-8426-d012b2fb4cf8_ENSG00000125775.10"; transcript_id "ab518a33-5cea-47a4-8426-d012b2fb4cf8_ENSG00000125775.10"; exon_number "3"; exon_id "ab518a33-5cea-47a4-8426-d012b2fb4cf8_ENSG00000125775.10.3";
chr20	/dev/stdin	CDS	1293231	1293406	.	-	1	gene_id "ab518a33-5cea-47a4-8426-d012b2fb4cf8_ENSG00000125775.10"; transcript_id "ab518a33-5cea-47a4-8426-d012b2fb4cf8_ENSG00000125775.10"; exon_number "3"; exon_id "ab518a33-5cea-47a4-8426-d012b2fb4cf8_ENSG00000125775.10.3";
chr20	/dev/stdin	exon	1293984	1294142	.	-	.	gene_id "ab518a33-5cea-47a4-8426-d012b2fb4cf8_ENSG00000125775.10"; transcript_id "ab518a33-5cea-47a4-8426-d012b2fb4cf8_ENSG00000125775.10"; exon_number "4"; exon_id "ab518a33-5cea-47a4-8426-d012b2fb4cf8_ENSG00000125775.10.4";
chr20	/dev/stdin	CDS	1293984	1294142	.	-	1	gene_id "ab518a33-5cea-47a4-8426-d012b2fb4cf8_ENSG00000125775.10"; transcript_id "ab518a33-5cea-47a4-8426-d012b2fb4cf8_ENSG00000125775.10"; exon_number "4"; exon_id "ab518a33-5cea-47a4-8426-d012b2fb4cf8_ENSG00000125775.10.4";
chr20	/dev/stdin	exon	1298962	1299062	.	-	.	gene_id "ab518a33-5cea-47a4-8426-d012b2fb4cf8_ENSG00000125775.10"; transcript_id "ab518a33-5cea-47a4-8426-d012b2fb4cf8_ENSG00000125775.10"; exon_number "5"; exon_id "ab518a33-5cea-47a4-8426-d012b2fb4cf8_ENSG00000125775.10.5";
chr20	/dev/stdin	CDS	1298962	1299062	.	-	0	gene_id "ab518a33-5cea-47a4-8426-d012b2fb4cf8_ENSG00000125775.10"; transcript_id "ab518a33-5cea-47a4-8426-d012b2fb4cf8_ENSG00000125775.10"; exon_number "5"; exon_id "ab518a33-5cea-47a4-8426-d012b2fb4cf8_ENSG00000125775.10.5";
chr20	/dev/stdin	exon	1300234	1300303	.	-	.	gene_id "ab518a33-5cea-47a4-8426-d012b2fb4cf8_ENSG00000125775.10"; transcript_id "ab518a33-5cea-47a4-8426-d012b2fb4cf8_ENSG00000125775.10"; exon_number "6"; exon_id "ab518a33-5cea-47a4-8426-d012b2fb4cf8_ENSG00000125775.10.6";
chr20	/dev/stdin	CDS	1300234	1300303	.	-	1	gene_id "ab518a33-5cea-47a4-8426-d012b2fb4cf8_ENSG00000125775.10"; transcript_id "ab518a33-5cea-47a4-8426-d012b2fb4cf8_ENSG00000125775.10"; exon_number "6"; exon_id "ab518a33-5cea-47a4-8426-d012b2fb4cf8_ENSG00000125775.10.6";
chr20	/dev/stdin	exon	1301007	1301079	.	-	.	gene_id "ab518a33-5cea-47a4-8426-d012b2fb4cf8_ENSG00000125775.10"; transcript_id "ab518a33-5cea-47a4-8426-d012b2fb4cf8_ENSG00000125775.10"; exon_number "7"; exon_id "ab518a33-5cea-47a4-8426-d012b2fb4cf8_ENSG00000125775.10.7";
chr20	/dev/stdin	CDS	1301007	1301079	.	-	2	gene_id "ab518a33-5cea-47a4-8426-d012b2fb4cf8_ENSG00000125775.10"; transcript_id "ab518a33-5cea-47a4-8426-d012b2fb4cf8_ENSG00000125775.10"; exon_number "7"; exon_id "ab518a33-5cea-47a4-8426-d012b2fb4cf8_ENSG00000125775.10.7";
chr20	/dev/stdin	exon	1309729	1309783	.	-	.	gene_id "ab518a33-5cea-47a4-8426-d012b2fb4cf8_ENSG00000125775.10"; transcript_id "ab518a33-5cea-47a4-8426-d012b2fb4cf8_ENSG00000125775.10"; exon_number "8"; exon_id "ab518a33-5cea-47a4-8426-d012b2fb4cf8_ENSG00000125775.10.8";
chr20	/dev/stdin	CDS	1309729	1309783	.	-	0	gene_id "ab518a33-5cea-47a4-8426-d012b2fb4cf8_ENSG00000125775.10"; transcript_id "ab518a33-5cea-47a4-8426-d012b2fb4cf8_ENSG00000125775.10"; exon_number "8"; exon_id "ab518a33-5cea-47a4-8426-d012b2fb4cf8_ENSG00000125775.10.8";
chr20	/dev/stdin	start_codon	1309781	1309783	.	-	0	gene_id "ab518a33-5cea-47a4-8426-d012b2fb4cf8_ENSG00000125775.10"; transcript_id "ab518a33-5cea-47a4-8426-d012b2fb4cf8_ENSG00000125775.10"; exon_number "8"; exon_id "ab518a33-5cea-47a4-8426-d012b2fb4cf8_ENSG00000125775.10.8";
chr20	/dev/stdin	transcript	1306050	1340507	.	+	.	gene_id "d48d3c2c-9042-40e1-9698-22e2043509bf_chr20:1306000"; transcript_id "d48d3c2c-9042-40e1-9698-22e2043509bf_chr20:1306000";
chr20	/dev/stdin	exon	1306050	1306173	.	+	.	gene_id "d48d3c2c-9042-40e1-9698-22e2043509bf_chr20:1306000"; transcript_id "d48d3c2c-9042-40e1-9698-22e2043509bf_chr20:1306000"; exon_number "1"; exon_id "d48d3c2c-9042-40e1-9698-22e2043509bf_chr20:1306000.1";
chr20	/dev/stdin	CDS	1306050	1306173	.	+	0	gene_id "d48d3c2c-9042-40e1-9698-22e2043509bf_chr20:1306000"; transcript_id "d48d3c2c-9042-40e1-9698-22e2043509bf_chr20:1306000"; exon_number "1"; exon_id "d48d3c2c-9042-40e1-9698-22e2043509bf_chr20:1306000.1";
chr20	/dev/stdin	exon	1330983	1331125	.	+	.	gene_id "d48d3c2c-9042-40e1-9698-22e2043509bf_chr20:1306000"; transcript_id "d48d3c2c-9042-40e1-9698-22e2043509bf_chr20:1306000"; exon_number "2"; exon_id "d48d3c2c-9042-40e1-9698-22e2043509bf_chr20:1306000.2";
chr20	/dev/stdin	CDS	1330983	1331125	.	+	2	gene_id "d48d3c2c-9042-40e1-9698-22e2043509bf_chr20:1306000"; transcript_id "d48d3c2c-9042-40e1-9698-22e2043509bf_chr20:1306000"; exon_number "2"; exon_id "d48d3c2c-9042-40e1-9698-22e2043509bf_chr20:1306000.2";
chr20	/dev/stdin	exon	1340343	1340507	.	+	.	gene_id "d48d3c2c-9042-40e1-9698-22e2043509bf_chr20:1306000"; transcript_id "d48d3c2c-9042-40e1-9698-22e2043509bf_chr20:1306000"; exon_number "3"; exon_id "d48d3c2c-9042-40e1-9698-22e2043509bf_chr20:1306000.3";
chr20	/dev/stdin	CDS	1340343	1340504	.	+	0	gene_id "d48d3c2c-9042-40e1-9698-22e2043509bf_chr20:1306000"; transcript_id "d48d3c2c-9042-40e1-9698-22e2043509bf_chr20:1306000"; exon_number "3"; exon_id "d48d3c2c-9042-40e1-9698-22e2043509bf_chr20:1306000.3";
chr20	/dev/stdin	start_codon	1306050	1306052	.	+	0	gene_id "d48d3c2c-9042-40e1-9698-22e2043509bf_chr20:1306000"; transcript_id "d48d3c2c-9042-40e1-9698-22e2043509bf_chr20:1306000"; exon_number "1"; exon_id "d48d3c2c-9042-40e1-9698-22e2043509bf_chr20:1306000.1";
chr20	/dev/stdin	stop_codon	1340505	1340507	.	+	0	gene_id "d48d3c2c-9042-40e1-9698-22e2043509bf_chr20:1306000"; transcript_id "d48d3c2c-9042-40e1-9698-22e2043509bf_chr20:1306000"; exon_number "3"; exon_id "d48d3c2c-9042-40e1-9698-22e2043509bf_chr20:1306000.3";
chr20	/dev/stdin	transcript	1349623	1373606	.	-	.	gene_id "ENST00000400137.4_ENSG00000088832.10"; transcript_id "ENST00000400137.4_ENSG00000088832.10";
chr20	/dev/stdin	exon	1349623	1350716	.	-	.	gene_id "ENST00000400137.4_ENSG00000088832.10"; transcript_id "ENST00000400137.4_ENSG00000088832.10"; exon_number "1"; exon_id "ENST00000400137.4_ENSG00000088832.10.1";
chr20	/dev/stdin	CDS	1349623	1350716	.	-	0	gene_id "ENST00000400137.4_ENSG00000088832.10"; transcript_id "ENST00000400137.4_ENSG00000088832.10"; exon_number "1"; exon_id "ENST00000400137.4_ENSG00000088832.10.1";
chr20	/dev/stdin	exon	1352720	1352884	.	-	.	gene_id "ENST00000400137.4_ENSG00000088832.10"; transcript_id "ENST00000400137.4_ENSG00000088832.10"; exon_number "2"; exon_id "ENST00000400137.4_ENSG00000088832.10.2";
chr20	/dev/stdin	CDS	1352720	1352884	.	-	0	gene_id "ENST00000400137.4_ENSG00000088832.10"; transcript_id "ENST00000400137.4_ENSG00000088832.10"; exon_number "2"; exon_id "ENST00000400137.4_ENSG00000088832.10.2";
chr20	/dev/stdin	exon	1356135	1356247	.	-	.	gene_id "ENST00000400137.4_ENSG00000088832.10"; transcript_id "ENST00000400137.4_ENSG00000088832.10"; exon_number "3"; exon_id "ENST00000400137.4_ENSG00000088832.10.3";
chr20	/dev/stdin	CDS	1356135	1356247	.	-	2	gene_id "ENST00000400137.4_ENSG00000088832.10"; transcript_id "ENST00000400137.4_ENSG00000088832.10"; exon_number "3"; exon_id "ENST00000400137.4_ENSG00000088832.10.3";
chr20	/dev/stdin	exon	1373478	1373525	.	-	.	gene_id "ENST00000400137.4_ENSG00000088832.10"; transcript_id "ENST00000400137.4_ENSG00000088832.10"; exon_number "4"; exon_id "ENST00000400137.4_ENSG00000088832.10.4";
chr20	/dev/stdin	CDS	1373478	1373525	.	-	2	gene_id "ENST00000400137.4_ENSG00000088832.10"; transcript_id "ENST00000400137.4_ENSG00000088832.10"; exon_number "4"; exon_id "ENST00000400137.4_ENSG00000088832.10.4";
chr20	/dev/stdin	exon	1373606	1373606	.	-	.	gene_id "ENST00000400137.4_ENSG00000088832.10"; transcript_id "ENST00000400137.4_ENSG00000088832.10"; exon_number "5"; exon_id "ENST00000400137.4_ENSG00000088832.10.5";
chr20	/dev/stdin	CDS	1373606	1373606	.	-	0	gene_id "ENST00000400137.4_ENSG00000088832.10"; transcript_id "ENST00000400137.4_ENSG00000088832.10"; exon_number "5"; exon_id "ENST00000400137.4_ENSG00000088832.10.5";
chr20	/dev/stdin	start_codon	1373524	1373525	.	-	0	gene_id "ENST00000400137.4_ENSG00000088832.10"; transcript_id "ENST00000400137.4_ENSG00000088832.10"; exon_number "4"; exon_id "ENST00000400137.4_ENSG00000088832.10.4";
chr20	/dev/stdin	start_codon	1373606	1373606	.	-	1	gene_id "ENST00000400137.4_ENSG00000088832.10"; transcript_id "ENST00000400137.4_ENSG00000088832.10"; exon_number "5"; exon_id "ENST00000400137.4_ENSG00000088832.10.5";
chr20	/dev/stdin	transcript	1349623	1373606	.	-	.	gene_id "51f3dec7-3ae2-411d-8c78-5cfadc684d69_ENSG00000088832.10"; transcript_id "51f3dec7-3ae2-411d-8c78-5cfadc684d69_ENSG00000088832.10";
chr20	/dev/stdin	exon	1349623	1350716	.	-	.	gene_id "51f3dec7-3ae2-411d-8c78-5cfadc684d69_ENSG00000088832.10"; transcript_id "51f3dec7-3ae2-411d-8c78-5cfadc684d69_ENSG00000088832.10"; exon_number "1"; exon_id "51f3dec7-3ae2-411d-8c78-5cfadc684d69_ENSG00000088832.10.1";
chr20	/dev/stdin	CDS	1349623	1350716	.	-	0	gene_id "51f3dec7-3ae2-411d-8c78-5cfadc684d69_ENSG00000088832.10"; transcript_id "51f3dec7-3ae2-411d-8c78-5cfadc684d69_ENSG00000088832.10"; exon_number "1"; exon_id "51f3dec7-3ae2-411d-8c78-5cfadc684d69_ENSG00000088832.10.1";
chr20	/dev/stdin	exon	1352720	1352884	.	-	.	gene_id "51f3dec7-3ae2-411d-8c78-5cfadc684d69_ENSG00000088832.10"; transcript_id "51f3dec7-3ae2-411d-8c78-5cfadc684d69_ENSG00000088832.10"; exon_number "2"; exon_id "51f3dec7-3ae2-411d-8c78-5cfadc684d69_ENSG00000088832.10.2";
chr20	/dev/stdin	CDS	1352720	1352884	.	-	0	gene_id "51f3dec7-3ae2-411d-8c78-5cfadc684d69_ENSG00000088832.10"; transcript_id "51f3dec7-3ae2-411d-8c78-5cfadc684d69_ENSG00000088832.10"; exon_number "2"; exon_id "51f3dec7-3ae2-411d-8c78-5cfadc684d69_ENSG00000088832.10.2";
chr20	/dev/stdin	exon	1356135	1356262	.	-	.	gene_id "51f3dec7-3ae2-411d-8c78-5cfadc684d69_ENSG00000088832.10"; transcript_id "51f3dec7-3ae2-411d-8c78-5cfadc684d69_ENSG00000088832.10"; exon_number "3"; exon_id "51f3dec7-3ae2-411d-8c78-5cfadc684d69_ENSG00000088832.10.3";
chr20	/dev/stdin	CDS	1356135	1356262	.	-	2	gene_id "51f3dec7-3ae2-411d-8c78-5cfadc684d69_ENSG00000088832.10"; transcript_id "51f3dec7-3ae2-411d-8c78-5cfadc684d69_ENSG00000088832.10"; exon_number "3"; exon_id "51f3dec7-3ae2-411d-8c78-5cfadc684d69_ENSG00000088832.10.3";
chr20	/dev/stdin	exon	1373478	1373525	.	-	.	gene_id "51f3dec7-3ae2-411d-8c78-5cfadc684d69_ENSG00000088832.10"; transcript_id "51f3dec7-3ae2-411d-8c78-5cfadc684d69_ENSG00000088832.10"; exon_number "4"; exon_id "51f3dec7-3ae2-411d-8c78-5cfadc684d69_ENSG00000088832.10.4";
chr20	/dev/stdin	CDS	1373478	1373525	.	-	2	gene_id "51f3dec7-3ae2-411d-8c78-5cfadc684d69_ENSG00000088832.10"; transcript_id "51f3dec7-3ae2-411d-8c78-5cfadc684d69_ENSG00000088832.10"; exon_number "4"; exon_id "51f3dec7-3ae2-411d-8c78-5cfadc684d69_ENSG00000088832.10.4";
chr20	/dev/stdin	exon	1373606	1373606	.	-	.	gene_id "51f3dec7-3ae2-411d-8c78-5cfadc684d69_ENSG00000088832.10"; transcript_id "51f3dec7-3ae2-411d-8c78-5cfadc684d69_ENSG00000088832.10"; exon_number "5"; exon_id "51f3dec7-3ae2-411d-8c78-5cfadc684d69_ENSG00000088832.10.5";
chr20	/dev/stdin	CDS	1373606	1373606	.	-	0	gene_id "51f3dec7-3ae2-411d-8c78-5cfadc684d69_ENSG00000088832.10"; transcript_id "51f3dec7-3ae2-411d-8c78-5cfadc684d69_ENSG00000088832.10"; exon_number "5"; exon_id "51f3dec7-3ae2-411d-8c78-5cfadc684d69_ENSG00000088832.10.5";
chr20	/dev/stdin	start_codon	1373524	1373525	.	-	0	gene_id "51f3dec7-3ae2-411d-8c78-5cfadc684d69_ENSG00000088832.10"; transcript_id "51f3dec7-3ae2-411d-8c78-5cfadc684d69_ENSG00000088832.10"; exon_number "4"; exon_id "51f3dec7-3ae2-411d-8c78-5cfadc684d69_ENSG00000088832.10.4";
chr20	/dev/stdin	start_codon	1373606	1373606	.	-	1	gene_id "51f3dec7-3ae2-411d-8c78-5cfadc684d69_ENSG00000088832.10"; transcript_id "51f3dec7-3ae2-411d-8c78-5cfadc684d69_ENSG00000088832.10"; exon_number "5"; exon_id "51f3dec7-3ae2-411d-8c78-5cfadc684d69_ENSG00000088832.10.5";
chr20	/dev/stdin	transcript	1349809	1373606	.	-	.	gene_id "51f3dec7-3ae2-411d-8c78-5cfadc684d69-1_ENSG00000088832.10"; transcript_id "51f3dec7-3ae2-411d-8c78-5cfadc684d69-1_ENSG00000088832.10";
chr20	/dev/stdin	exon	1349809	1350716	.	-	.	gene_id "51f3dec7-3ae2-411d-8c78-5cfadc684d69-1_ENSG00000088832.10"; transcript_id "51f3dec7-3ae2-411d-8c78-5cfadc684d69-1_ENSG00000088832.10"; exon_number "1"; exon_id "51f3dec7-3ae2-411d-8c78-5cfadc684d69-1_ENSG00000088832.10.1";
chr20	/dev/stdin	CDS	1349809	1350716	.	-	0	gene_id "51f3dec7-3ae2-411d-8c78-5cfadc684d69-1_ENSG00000088832.10"; transcript_id "51f3dec7-3ae2-411d-8c78-5cfadc684d69-1_ENSG00000088832.10"; exon_number "1"; exon_id "51f3dec7-3ae2-411d-8c78-5cfadc684d69-1_ENSG00000088832.10.1";
chr20	/dev/stdin	exon	1352720	1352884	.	-	.	gene_id "51f3dec7-3ae2-411d-8c78-5cfadc684d69-1_ENSG00000088832.10"; transcript_id "51f3dec7-3ae2-411d-8c78-5cfadc684d69-1_ENSG00000088832.10"; exon_number "2"; exon_id "51f3dec7-3ae2-411d-8c78-5cfadc684d69-1_ENSG00000088832.10.2";
chr20	/dev/stdin	CDS	1352720	1352884	.	-	0	gene_id "51f3dec7-3ae2-411d-8c78-5cfadc684d69-1_ENSG00000088832.10"; transcript_id "51f3dec7-3ae2-411d-8c78-5cfadc684d69-1_ENSG00000088832.10"; exon_number "2"; exon_id "51f3dec7-3ae2-411d-8c78-5cfadc684d69-1_ENSG00000088832.10.2";
chr20	/dev/stdin	exon	1356135	1356262	.	-	.	gene_id "51f3dec7-3ae2-411d-8c78-5cfadc684d69-1_ENSG00000088832.10"; transcript_id "51f3dec7-3ae2-411d-8c78-5cfadc684d69-1_ENSG00000088832.10"; exon_number "3"; exon_id "51f3dec7-3ae2-411d-8c78-5cfadc684d69-1_ENSG00000088832.10.3";
chr20	/dev/stdin	CDS	1356135	1356262	.	-	2	gene_id "51f3dec7-3ae2-411d-8c78-5cfadc684d69-1_ENSG00000088832.10"; transcript_id "51f3dec7-3ae2-411d-8c78-5cfadc684d69-1_ENSG00000088832.10"; exon_number "3"; exon_id "51f3dec7-3ae2-411d-8c78-5cfadc684d69-1_ENSG00000088832.10.3";
chr20	/dev/stdin	exon	1373478	1373525	.	-	.	gene_id "51f3dec7-3ae2-411d-8c78-5cfadc684d69-1_ENSG00000088832.10"; transcript_id "51f3dec7-3ae2-411d-8c78-5cfadc684d69-1_ENSG00000088832.10"; exon_number "4"; exon_id "51f3dec7-3ae2-411d-8c78-5cfadc684d69-1_ENSG00000088832.10.4";
chr20	/dev/stdin	CDS	1373478	1373525	.	-	2	gene_id "51f3dec7-3ae2-411d-8c78-5cfadc684d69-1_ENSG00000088832.10"; transcript_id "51f3dec7-3ae2-411d-8c78-5cfadc684d69-1_ENSG00000088832.10"; exon_number "4"; exon_id "51f3dec7-3ae2-411d-8c78-5cfadc684d69-1_ENSG00000088832.10.4";
chr20	/dev/stdin	exon	1373606	1373606	.	-	.	gene_id "51f3dec7-3ae2-411d-8c78-5cfadc684d69-1_ENSG00000088832.10"; transcript_id "51f3dec7-3ae2-411d-8c78-5cfadc684d69-1_ENSG00000088832.10"; exon_number "5"; exon_id "51f3dec7-3ae2-411d-8c78-5cfadc684d69-1_ENSG00000088832.10.5";
chr20	/dev/stdin	CDS	1373606	1373606	.	-	0	gene_id "51f3dec7-3ae2-411d-8c78-5cfadc684d69-1_ENSG00000088832.10"; transcript_id "51f3dec7-3ae2-411d-8c78-5cfadc684d69-1_ENSG00000088832.10"; exon_number "5"; exon_id "51f3dec7-3ae2-411d-8c78-5cfadc684d69-1_ENSG00000088832.10.5";
chr20	/dev/stdin	start_codon	1373524	1373525	.	-	0	gene_id "51f3dec7-3ae2-411d-8c78-5cfadc684d69-1_ENSG00000088832.10"; transcript_id "51f3dec7-3ae2-411d-8c78-5cfadc684d69-1_ENSG00000088832.10"; exon_number "4"; exon_id "51f3dec7-3ae2-411d-8c78-5cfadc684d69-1_ENSG00000088832.10.4";
chr20	/dev/stdin	start_codon	1373606	1373606	.	-	1	gene_id "51f3dec7-3ae2-411d-8c78-5cfadc684d69-1_ENSG00000088832.10"; transcript_id "51f3dec7-3ae2-411d-8c78-5cfadc684d69-1_ENSG00000088832.10"; exon_number "5"; exon_id "51f3dec7-3ae2-411d-8c78-5cfadc684d69-1_ENSG00000088832.10.5";
chr20	/dev/stdin	transcript	1349623	1373606	.	-	.	gene_id "218601e2-41f4-48db-8f38-98a83051138f_ENSG00000088832.10"; transcript_id "218601e2-41f4-48db-8f38-98a83051138f_ENSG00000088832.10";
chr20	/dev/stdin	exon	1349623	1349683	.	-	.	gene_id "218601e2-41f4-48db-8f38-98a83051138f_ENSG00000088832.10"; transcript_id "218601e2-41f4-48db-8f38-98a83051138f_ENSG00000088832.10"; exon_number "1"; exon_id "218601e2-41f4-48db-8f38-98a83051138f_ENSG00000088832.10.1";
chr20	/dev/stdin	CDS	1349623	1349683	.	-	2	gene_id "218601e2-41f4-48db-8f38-98a83051138f_ENSG00000088832.10"; transcript_id "218601e2-41f4-48db-8f38-98a83051138f_ENSG00000088832.10"; exon_number "1"; exon_id "218601e2-41f4-48db-8f38-98a83051138f_ENSG00000088832.10.1";
chr20	/dev/stdin	exon	1350416	1350716	.	-	.	gene_id "218601e2-41f4-48db-8f38-98a83051138f_ENSG00000088832.10"; transcript_id "218601e2-41f4-48db-8f38-98a83051138f_ENSG00000088832.10"; exon_number "2"; exon_id "218601e2-41f4-48db-8f38-98a83051138f_ENSG00000088832.10.2";
chr20	/dev/stdin	CDS	1350416	1350716	.	-	0	gene_id "218601e2-41f4-48db-8f38-98a83051138f_ENSG00000088832.10"; transcript_id "218601e2-41f4-48db-8f38-98a83051138f_ENSG00000088832.10"; exon_number "2"; exon_id "218601e2-41f4-48db-8f38-98a83051138f_ENSG00000088832.10.2";
chr20	/dev/stdin	exon	1352720	1352884	.	-	.	gene_id "218601e2-41f4-48db-8f38-98a83051138f_ENSG00000088832.10"; transcript_id "218601e2-41f4-48db-8f38-98a83051138f_ENSG00000088832.10"; exon_number "3"; exon_id "218601e2-41f4-48db-8f38-98a83051138f_ENSG00000088832.10.3";
chr20	/dev/stdin	CDS	1352720	1352884	.	-	0	gene_id "218601e2-41f4-48db-8f38-98a83051138f_ENSG00000088832.10"; transcript_id "218601e2-41f4-48db-8f38-98a83051138f_ENSG00000088832.10"; exon_number "3"; exon_id "218601e2-41f4-48db-8f38-98a83051138f_ENSG00000088832.10.3";
chr20	/dev/stdin	exon	1356135	1356247	.	-	.	gene_id "218601e2-41f4-48db-8f38-98a83051138f_ENSG00000088832.10"; transcript_id "218601e2-41f4-48db-8f38-98a83051138f_ENSG00000088832.10"; exon_number "4"; exon_id "218601e2-41f4-48db-8f38-98a83051138f_ENSG00000088832.10.4";
chr20	/dev/stdin	CDS	1356135	1356247	.	-	2	gene_id "218601e2-41f4-48db-8f38-98a83051138f_ENSG00000088832.10"; transcript_id "218601e2-41f4-48db-8f38-98a83051138f_ENSG00000088832.10"; exon_number "4"; exon_id "218601e2-41f4-48db-8f38-98a83051138f_ENSG00000088832.10.4";
chr20	/dev/stdin	exon	1373478	1373525	.	-	.	gene_id "218601e2-41f4-48db-8f38-98a83051138f_ENSG00000088832.10"; transcript_id "218601e2-41f4-48db-8f38-98a83051138f_ENSG00000088832.10"; exon_number "5"; exon_id "218601e2-41f4-48db-8f38-98a83051138f_ENSG00000088832.10.5";
chr20	/dev/stdin	CDS	1373478	1373525	.	-	2	gene_id "218601e2-41f4-48db-8f38-98a83051138f_ENSG00000088832.10"; transcript_id "218601e2-41f4-48db-8f38-98a83051138f_ENSG00000088832.10"; exon_number "5"; exon_id "218601e2-41f4-48db-8f38-98a83051138f_ENSG00000088832.10.5";
chr20	/dev/stdin	exon	1373606	1373606	.	-	.	gene_id "218601e2-41f4-48db-8f38-98a83051138f_ENSG00000088832.10"; transcript_id "218601e2-41f4-48db-8f38-98a83051138f_ENSG00000088832.10"; exon_number "6"; exon_id "218601e2-41f4-48db-8f38-98a83051138f_ENSG00000088832.10.6";
chr20	/dev/stdin	CDS	1373606	1373606	.	-	0	gene_id "218601e2-41f4-48db-8f38-98a83051138f_ENSG00000088832.10"; transcript_id "218601e2-41f4-48db-8f38-98a83051138f_ENSG00000088832.10"; exon_number "6"; exon_id "218601e2-41f4-48db-8f38-98a83051138f_ENSG00000088832.10.6";
chr20	/dev/stdin	start_codon	1373524	1373525	.	-	0	gene_id "218601e2-41f4-48db-8f38-98a83051138f_ENSG00000088832.10"; transcript_id "218601e2-41f4-48db-8f38-98a83051138f_ENSG00000088832.10"; exon_number "5"; exon_id "218601e2-41f4-48db-8f38-98a83051138f_ENSG00000088832.10.5";
chr20	/dev/stdin	start_codon	1373606	1373606	.	-	1	gene_id "218601e2-41f4-48db-8f38-98a83051138f_ENSG00000088832.10"; transcript_id "218601e2-41f4-48db-8f38-98a83051138f_ENSG00000088832.10"; exon_number "6"; exon_id "218601e2-41f4-48db-8f38-98a83051138f_ENSG00000088832.10.6";
chr20	/dev/stdin	transcript	1349623	1373606	.	-	.	gene_id "32877572-2b1b-4e38-8463-fb291c924a4b_ENSG00000088832.10"; transcript_id "32877572-2b1b-4e38-8463-fb291c924a4b_ENSG00000088832.10";
chr20	/dev/stdin	exon	1349623	1350716	.	-	.	gene_id "32877572-2b1b-4e38-8463-fb291c924a4b_ENSG00000088832.10"; transcript_id "32877572-2b1b-4e38-8463-fb291c924a4b_ENSG00000088832.10"; exon_number "1"; exon_id "32877572-2b1b-4e38-8463-fb291c924a4b_ENSG00000088832.10.1";
chr20	/dev/stdin	CDS	1349626	1350716	.	-	2	gene_id "32877572-2b1b-4e38-8463-fb291c924a4b_ENSG00000088832.10"; transcript_id "32877572-2b1b-4e38-8463-fb291c924a4b_ENSG00000088832.10"; exon_number "1"; exon_id "32877572-2b1b-4e38-8463-fb291c924a4b_ENSG00000088832.10.1";
chr20	/dev/stdin	exon	1352720	1352884	.	-	.	gene_id "32877572-2b1b-4e38-8463-fb291c924a4b_ENSG00000088832.10"; transcript_id "32877572-2b1b-4e38-8463-fb291c924a4b_ENSG00000088832.10"; exon_number "2"; exon_id "32877572-2b1b-4e38-8463-fb291c924a4b_ENSG00000088832.10.2";
chr20	/dev/stdin	CDS	1352720	1352884	.	-	2	gene_id "32877572-2b1b-4e38-8463-fb291c924a4b_ENSG00000088832.10"; transcript_id "32877572-2b1b-4e38-8463-fb291c924a4b_ENSG00000088832.10"; exon_number "2"; exon_id "32877572-2b1b-4e38-8463-fb291c924a4b_ENSG00000088832.10.2";
chr20	/dev/stdin	exon	1373478	1373525	.	-	.	gene_id "32877572-2b1b-4e38-8463-fb291c924a4b_ENSG00000088832.10"; transcript_id "32877572-2b1b-4e38-8463-fb291c924a4b_ENSG00000088832.10"; exon_number "3"; exon_id "32877572-2b1b-4e38-8463-fb291c924a4b_ENSG00000088832.10.3";
chr20	/dev/stdin	CDS	1373478	1373525	.	-	2	gene_id "32877572-2b1b-4e38-8463-fb291c924a4b_ENSG00000088832.10"; transcript_id "32877572-2b1b-4e38-8463-fb291c924a4b_ENSG00000088832.10"; exon_number "3"; exon_id "32877572-2b1b-4e38-8463-fb291c924a4b_ENSG00000088832.10.3";
chr20	/dev/stdin	exon	1373606	1373606	.	-	.	gene_id "32877572-2b1b-4e38-8463-fb291c924a4b_ENSG00000088832.10"; transcript_id "32877572-2b1b-4e38-8463-fb291c924a4b_ENSG00000088832.10"; exon_number "4"; exon_id "32877572-2b1b-4e38-8463-fb291c924a4b_ENSG00000088832.10.4";
chr20	/dev/stdin	CDS	1373606	1373606	.	-	0	gene_id "32877572-2b1b-4e38-8463-fb291c924a4b_ENSG00000088832.10"; transcript_id "32877572-2b1b-4e38-8463-fb291c924a4b_ENSG00000088832.10"; exon_number "4"; exon_id "32877572-2b1b-4e38-8463-fb291c924a4b_ENSG00000088832.10.4";
chr20	/dev/stdin	start_codon	1373524	1373525	.	-	0	gene_id "32877572-2b1b-4e38-8463-fb291c924a4b_ENSG00000088832.10"; transcript_id "32877572-2b1b-4e38-8463-fb291c924a4b_ENSG00000088832.10"; exon_number "3"; exon_id "32877572-2b1b-4e38-8463-fb291c924a4b_ENSG00000088832.10.3";
chr20	/dev/stdin	start_codon	1373606	1373606	.	-	1	gene_id "32877572-2b1b-4e38-8463-fb291c924a4b_ENSG00000088832.10"; transcript_id "32877572-2b1b-4e38-8463-fb291c924a4b_ENSG00000088832.10"; exon_number "4"; exon_id "32877572-2b1b-4e38-8463-fb291c924a4b_ENSG00000088832.10.4";
chr20	/dev/stdin	stop_codon	1349623	1349625	.	-	0	gene_id "32877572-2b1b-4e38-8463-fb291c924a4b_ENSG00000088832.10"; transcript_id "32877572-2b1b-4e38-8463-fb291c924a4b_ENSG00000088832.10"; exon_number "1"; exon_id "32877572-2b1b-4e38-8463-fb291c924a4b_ENSG00000088832.10.1";
chr20	/dev/stdin	transcript	1349623	1373606	.	-	.	gene_id "4857f5f2-675a-4478-bf0c-82932c3d9e31_ENSG00000088832.10"; transcript_id "4857f5f2-675a-4478-bf0c-82932c3d9e31_ENSG00000088832.10";
chr20	/dev/stdin	exon	1349623	1350716	.	-	.	gene_id "4857f5f2-675a-4478-bf0c-82932c3d9e31_ENSG00000088832.10"; transcript_id "4857f5f2-675a-4478-bf0c-82932c3d9e31_ENSG00000088832.10"; exon_number "1"; exon_id "4857f5f2-675a-4478-bf0c-82932c3d9e31_ENSG00000088832.10.1";
chr20	/dev/stdin	CDS	1349623	1350716	.	-	0	gene_id "4857f5f2-675a-4478-bf0c-82932c3d9e31_ENSG00000088832.10"; transcript_id "4857f5f2-675a-4478-bf0c-82932c3d9e31_ENSG00000088832.10"; exon_number "1"; exon_id "4857f5f2-675a-4478-bf0c-82932c3d9e31_ENSG00000088832.10.1";
chr20	/dev/stdin	exon	1352720	1352884	.	-	.	gene_id "4857f5f2-675a-4478-bf0c-82932c3d9e31_ENSG00000088832.10"; transcript_id "4857f5f2-675a-4478-bf0c-82932c3d9e31_ENSG00000088832.10"; exon_number "2"; exon_id "4857f5f2-675a-4478-bf0c-82932c3d9e31_ENSG00000088832.10.2";
chr20	/dev/stdin	CDS	1352720	1352884	.	-	0	gene_id "4857f5f2-675a-4478-bf0c-82932c3d9e31_ENSG00000088832.10"; transcript_id "4857f5f2-675a-4478-bf0c-82932c3d9e31_ENSG00000088832.10"; exon_number "2"; exon_id "4857f5f2-675a-4478-bf0c-82932c3d9e31_ENSG00000088832.10.2";
chr20	/dev/stdin	exon	1356135	1356247	.	-	.	gene_id "4857f5f2-675a-4478-bf0c-82932c3d9e31_ENSG00000088832.10"; transcript_id "4857f5f2-675a-4478-bf0c-82932c3d9e31_ENSG00000088832.10"; exon_number "3"; exon_id "4857f5f2-675a-4478-bf0c-82932c3d9e31_ENSG00000088832.10.3";
chr20	/dev/stdin	CDS	1356135	1356247	.	-	2	gene_id "4857f5f2-675a-4478-bf0c-82932c3d9e31_ENSG00000088832.10"; transcript_id "4857f5f2-675a-4478-bf0c-82932c3d9e31_ENSG00000088832.10"; exon_number "3"; exon_id "4857f5f2-675a-4478-bf0c-82932c3d9e31_ENSG00000088832.10.3";
chr20	/dev/stdin	exon	1373606	1373606	.	-	.	gene_id "4857f5f2-675a-4478-bf0c-82932c3d9e31_ENSG00000088832.10"; transcript_id "4857f5f2-675a-4478-bf0c-82932c3d9e31_ENSG00000088832.10"; exon_number "4"; exon_id "4857f5f2-675a-4478-bf0c-82932c3d9e31_ENSG00000088832.10.4";
chr20	/dev/stdin	CDS	1373606	1373606	.	-	0	gene_id "4857f5f2-675a-4478-bf0c-82932c3d9e31_ENSG00000088832.10"; transcript_id "4857f5f2-675a-4478-bf0c-82932c3d9e31_ENSG00000088832.10"; exon_number "4"; exon_id "4857f5f2-675a-4478-bf0c-82932c3d9e31_ENSG00000088832.10.4";
chr20	/dev/stdin	start_codon	1356246	1356247	.	-	0	gene_id "4857f5f2-675a-4478-bf0c-82932c3d9e31_ENSG00000088832.10"; transcript_id "4857f5f2-675a-4478-bf0c-82932c3d9e31_ENSG00000088832.10"; exon_number "3"; exon_id "4857f5f2-675a-4478-bf0c-82932c3d9e31_ENSG00000088832.10.3";
chr20	/dev/stdin	start_codon	1373606	1373606	.	-	1	gene_id "4857f5f2-675a-4478-bf0c-82932c3d9e31_ENSG00000088832.10"; transcript_id "4857f5f2-675a-4478-bf0c-82932c3d9e31_ENSG00000088832.10"; exon_number "4"; exon_id "4857f5f2-675a-4478-bf0c-82932c3d9e31_ENSG00000088832.10.4";
chr20	/dev/stdin	transcript	1349623	1373606	.	-	.	gene_id "b64d238a-c7ec-459b-b7ee-71ef0be16cf6_ENSG00000088832.10"; transcript_id "b64d238a-c7ec-459b-b7ee-71ef0be16cf6_ENSG00000088832.10";
chr20	/dev/stdin	exon	1349623	1350716	.	-	.	gene_id "b64d238a-c7ec-459b-b7ee-71ef0be16cf6_ENSG00000088832.10"; transcript_id "b64d238a-c7ec-459b-b7ee-71ef0be16cf6_ENSG00000088832.10"; exon_number "1"; exon_id "b64d238a-c7ec-459b-b7ee-71ef0be16cf6_ENSG00000088832.10.1";
chr20	/dev/stdin	CDS	1349623	1350716	.	-	0	gene_id "b64d238a-c7ec-459b-b7ee-71ef0be16cf6_ENSG00000088832.10"; transcript_id "b64d238a-c7ec-459b-b7ee-71ef0be16cf6_ENSG00000088832.10"; exon_number "1"; exon_id "b64d238a-c7ec-459b-b7ee-71ef0be16cf6_ENSG00000088832.10.1";
chr20	/dev/stdin	exon	1352720	1352884	.	-	.	gene_id "b64d238a-c7ec-459b-b7ee-71ef0be16cf6_ENSG00000088832.10"; transcript_id "b64d238a-c7ec-459b-b7ee-71ef0be16cf6_ENSG00000088832.10"; exon_number "2"; exon_id "b64d238a-c7ec-459b-b7ee-71ef0be16cf6_ENSG00000088832.10.2";
chr20	/dev/stdin	CDS	1352720	1352884	.	-	0	gene_id "b64d238a-c7ec-459b-b7ee-71ef0be16cf6_ENSG00000088832.10"; transcript_id "b64d238a-c7ec-459b-b7ee-71ef0be16cf6_ENSG00000088832.10"; exon_number "2"; exon_id "b64d238a-c7ec-459b-b7ee-71ef0be16cf6_ENSG00000088832.10.2";
chr20	/dev/stdin	exon	1356135	1356262	.	-	.	gene_id "b64d238a-c7ec-459b-b7ee-71ef0be16cf6_ENSG00000088832.10"; transcript_id "b64d238a-c7ec-459b-b7ee-71ef0be16cf6_ENSG00000088832.10"; exon_number "3"; exon_id "b64d238a-c7ec-459b-b7ee-71ef0be16cf6_ENSG00000088832.10.3";
chr20	/dev/stdin	CDS	1356135	1356262	.	-	2	gene_id "b64d238a-c7ec-459b-b7ee-71ef0be16cf6_ENSG00000088832.10"; transcript_id "b64d238a-c7ec-459b-b7ee-71ef0be16cf6_ENSG00000088832.10"; exon_number "3"; exon_id "b64d238a-c7ec-459b-b7ee-71ef0be16cf6_ENSG00000088832.10.3";
chr20	/dev/stdin	exon	1373606	1373606	.	-	.	gene_id "b64d238a-c7ec-459b-b7ee-71ef0be16cf6_ENSG00000088832.10"; transcript_id "b64d238a-c7ec-459b-b7ee-71ef0be16cf6_ENSG00000088832.10"; exon_number "4"; exon_id "b64d238a-c7ec-459b-b7ee-71ef0be16cf6_ENSG00000088832.10.4";
chr20	/dev/stdin	CDS	1373606	1373606	.	-	0	gene_id "b64d238a-c7ec-459b-b7ee-71ef0be16cf6_ENSG00000088832.10"; transcript_id "b64d238a-c7ec-459b-b7ee-71ef0be16cf6_ENSG00000088832.10"; exon_number "4"; exon_id "b64d238a-c7ec-459b-b7ee-71ef0be16cf6_ENSG00000088832.10.4";
chr20	/dev/stdin	start_codon	1356261	1356262	.	-	0	gene_id "b64d238a-c7ec-459b-b7ee-71ef0be16cf6_ENSG00000088832.10"; transcript_id "b64d238a-c7ec-459b-b7ee-71ef0be16cf6_ENSG00000088832.10"; exon_number "3"; exon_id "b64d238a-c7ec-459b-b7ee-71ef0be16cf6_ENSG00000088832.10.3";
chr20	/dev/stdin	start_codon	1373606	1373606	.	-	1	gene_id "b64d238a-c7ec-459b-b7ee-71ef0be16cf6_ENSG00000088832.10"; transcript_id "b64d238a-c7ec-459b-b7ee-71ef0be16cf6_ENSG00000088832.10"; exon_number "4"; exon_id "b64d238a-c7ec-459b-b7ee-71ef0be16cf6_ENSG00000088832.10.4";
chr20	/dev/stdin	transcript	1350003	1373606	.	-	.	gene_id "b64d238a-c7ec-459b-b7ee-71ef0be16cf6-1_ENSG00000088832.10"; transcript_id "b64d238a-c7ec-459b-b7ee-71ef0be16cf6-1_ENSG00000088832.10";
chr20	/dev/stdin	exon	1350003	1350716	.	-	.	gene_id "b64d238a-c7ec-459b-b7ee-71ef0be16cf6-1_ENSG00000088832.10"; transcript_id "b64d238a-c7ec-459b-b7ee-71ef0be16cf6-1_ENSG00000088832.10"; exon_number "1"; exon_id "b64d238a-c7ec-459b-b7ee-71ef0be16cf6-1_ENSG00000088832.10.1";
chr20	/dev/stdin	CDS	1350006	1350716	.	-	0	gene_id "b64d238a-c7ec-459b-b7ee-71ef0be16cf6-1_ENSG00000088832.10"; transcript_id "b64d238a-c7ec-459b-b7ee-71ef0be16cf6-1_ENSG00000088832.10"; exon_number "1"; exon_id "b64d238a-c7ec-459b-b7ee-71ef0be16cf6-1_ENSG00000088832.10.1";
chr20	/dev/stdin	exon	1352720	1352884	.	-	.	gene_id "b64d238a-c7ec-459b-b7ee-71ef0be16cf6-1_ENSG00000088832.10"; transcript_id "b64d238a-c7ec-459b-b7ee-71ef0be16cf6-1_ENSG00000088832.10"; exon_number "2"; exon_id "b64d238a-c7ec-459b-b7ee-71ef0be16cf6-1_ENSG00000088832.10.2";
chr20	/dev/stdin	CDS	1352720	1352884	.	-	0	gene_id "b64d238a-c7ec-459b-b7ee-71ef0be16cf6-1_ENSG00000088832.10"; transcript_id "b64d238a-c7ec-459b-b7ee-71ef0be16cf6-1_ENSG00000088832.10"; exon_number "2"; exon_id "b64d238a-c7ec-459b-b7ee-71ef0be16cf6-1_ENSG00000088832.10.2";
chr20	/dev/stdin	exon	1356135	1356262	.	-	.	gene_id "b64d238a-c7ec-459b-b7ee-71ef0be16cf6-1_ENSG00000088832.10"; transcript_id "b64d238a-c7ec-459b-b7ee-71ef0be16cf6-1_ENSG00000088832.10"; exon_number "3"; exon_id "b64d238a-c7ec-459b-b7ee-71ef0be16cf6-1_ENSG00000088832.10.3";
chr20	/dev/stdin	CDS	1356135	1356262	.	-	2	gene_id "b64d238a-c7ec-459b-b7ee-71ef0be16cf6-1_ENSG00000088832.10"; transcript_id "b64d238a-c7ec-459b-b7ee-71ef0be16cf6-1_ENSG00000088832.10"; exon_number "3"; exon_id "b64d238a-c7ec-459b-b7ee-71ef0be16cf6-1_ENSG00000088832.10.3";
chr20	/dev/stdin	exon	1373606	1373606	.	-	.	gene_id "b64d238a-c7ec-459b-b7ee-71ef0be16cf6-1_ENSG00000088832.10"; transcript_id "b64d238a-c7ec-459b-b7ee-71ef0be16cf6-1_ENSG00000088832.10"; exon_number "4"; exon_id "b64d238a-c7ec-459b-b7ee-71ef0be16cf6-1_ENSG00000088832.10.4";
chr20	/dev/stdin	CDS	1373606	1373606	.	-	0	gene_id "b64d238a-c7ec-459b-b7ee-71ef0be16cf6-1_ENSG00000088832.10"; transcript_id "b64d238a-c7ec-459b-b7ee-71ef0be16cf6-1_ENSG00000088832.10"; exon_number "4"; exon_id "b64d238a-c7ec-459b-b7ee-71ef0be16cf6-1_ENSG00000088832.10.4";
chr20	/dev/stdin	start_codon	1356261	1356262	.	-	0	gene_id "b64d238a-c7ec-459b-b7ee-71ef0be16cf6-1_ENSG00000088832.10"; transcript_id "b64d238a-c7ec-459b-b7ee-71ef0be16cf6-1_ENSG00000088832.10"; exon_number "3"; exon_id "b64d238a-c7ec-459b-b7ee-71ef0be16cf6-1_ENSG00000088832.10.3";
chr20	/dev/stdin	start_codon	1373606	1373606	.	-	1	gene_id "b64d238a-c7ec-459b-b7ee-71ef0be16cf6-1_ENSG00000088832.10"; transcript_id "b64d238a-c7ec-459b-b7ee-71ef0be16cf6-1_ENSG00000088832.10"; exon_number "4"; exon_id "b64d238a-c7ec-459b-b7ee-71ef0be16cf6-1_ENSG00000088832.10.4";
chr20	/dev/stdin	stop_codon	1350003	1350005	.	-	0	gene_id "b64d238a-c7ec-459b-b7ee-71ef0be16cf6-1_ENSG00000088832.10"; transcript_id "b64d238a-c7ec-459b-b7ee-71ef0be16cf6-1_ENSG00000088832.10"; exon_number "1"; exon_id "b64d238a-c7ec-459b-b7ee-71ef0be16cf6-1_ENSG00000088832.10.1";
chr20	/dev/stdin	transcript	1349623	1398960	.	-	.	gene_id "4ad73b8b-bbfe-4e4b-a938-3c4f0b1f6f99_ENSG00000088832.10"; transcript_id "4ad73b8b-bbfe-4e4b-a938-3c4f0b1f6f99_ENSG00000088832.10";
chr20	/dev/stdin	exon	1349623	1350716	.	-	.	gene_id "4ad73b8b-bbfe-4e4b-a938-3c4f0b1f6f99_ENSG00000088832.10"; transcript_id "4ad73b8b-bbfe-4e4b-a938-3c4f0b1f6f99_ENSG00000088832.10"; exon_number "1"; exon_id "4ad73b8b-bbfe-4e4b-a938-3c4f0b1f6f99_ENSG00000088832.10.1";
chr20	/dev/stdin	CDS	1349623	1350716	.	-	1	gene_id "4ad73b8b-bbfe-4e4b-a938-3c4f0b1f6f99_ENSG00000088832.10"; transcript_id "4ad73b8b-bbfe-4e4b-a938-3c4f0b1f6f99_ENSG00000088832.10"; exon_number "1"; exon_id "4ad73b8b-bbfe-4e4b-a938-3c4f0b1f6f99_ENSG00000088832.10.1";
chr20	/dev/stdin	exon	1352720	1352884	.	-	.	gene_id "4ad73b8b-bbfe-4e4b-a938-3c4f0b1f6f99_ENSG00000088832.10"; transcript_id "4ad73b8b-bbfe-4e4b-a938-3c4f0b1f6f99_ENSG00000088832.10"; exon_number "2"; exon_id "4ad73b8b-bbfe-4e4b-a938-3c4f0b1f6f99_ENSG00000088832.10.2";
chr20	/dev/stdin	CDS	1352720	1352884	.	-	1	gene_id "4ad73b8b-bbfe-4e4b-a938-3c4f0b1f6f99_ENSG00000088832.10"; transcript_id "4ad73b8b-bbfe-4e4b-a938-3c4f0b1f6f99_ENSG00000088832.10"; exon_number "2"; exon_id "4ad73b8b-bbfe-4e4b-a938-3c4f0b1f6f99_ENSG00000088832.10.2";
chr20	/dev/stdin	exon	1356135	1356247	.	-	.	gene_id "4ad73b8b-bbfe-4e4b-a938-3c4f0b1f6f99_ENSG00000088832.10"; transcript_id "4ad73b8b-bbfe-4e4b-a938-3c4f0b1f6f99_ENSG00000088832.10"; exon_number "3"; exon_id "4ad73b8b-bbfe-4e4b-a938-3c4f0b1f6f99_ENSG00000088832.10.3";
chr20	/dev/stdin	CDS	1356135	1356247	.	-	0	gene_id "4ad73b8b-bbfe-4e4b-a938-3c4f0b1f6f99_ENSG00000088832.10"; transcript_id "4ad73b8b-bbfe-4e4b-a938-3c4f0b1f6f99_ENSG00000088832.10"; exon_number "3"; exon_id "4ad73b8b-bbfe-4e4b-a938-3c4f0b1f6f99_ENSG00000088832.10.3";
chr20	/dev/stdin	exon	1398028	1398199	.	-	.	gene_id "4ad73b8b-bbfe-4e4b-a938-3c4f0b1f6f99_ENSG00000088832.10"; transcript_id "4ad73b8b-bbfe-4e4b-a938-3c4f0b1f6f99_ENSG00000088832.10"; exon_number "4"; exon_id "4ad73b8b-bbfe-4e4b-a938-3c4f0b1f6f99_ENSG00000088832.10.4";
chr20	/dev/stdin	CDS	1398028	1398199	.	-	1	gene_id "4ad73b8b-bbfe-4e4b-a938-3c4f0b1f6f99_ENSG00000088832.10"; transcript_id "4ad73b8b-bbfe-4e4b-a938-3c4f0b1f6f99_ENSG00000088832.10"; exon_number "4"; exon_id "4ad73b8b-bbfe-4e4b-a938-3c4f0b1f6f99_ENSG00000088832.10.4";
chr20	/dev/stdin	exon	1398884	1398960	.	-	.	gene_id "4ad73b8b-bbfe-4e4b-a938-3c4f0b1f6f99_ENSG00000088832.10"; transcript_id "4ad73b8b-bbfe-4e4b-a938-3c4f0b1f6f99_ENSG00000088832.10"; exon_number "5"; exon_id "4ad73b8b-bbfe-4e4b-a938-3c4f0b1f6f99_ENSG00000088832.10.5";
chr20	/dev/stdin	CDS	1398884	1398960	.	-	0	gene_id "4ad73b8b-bbfe-4e4b-a938-3c4f0b1f6f99_ENSG00000088832.10"; transcript_id "4ad73b8b-bbfe-4e4b-a938-3c4f0b1f6f99_ENSG00000088832.10"; exon_number "5"; exon_id "4ad73b8b-bbfe-4e4b-a938-3c4f0b1f6f99_ENSG00000088832.10.5";
chr20	/dev/stdin	start_codon	1398958	1398960	.	-	0	gene_id "4ad73b8b-bbfe-4e4b-a938-3c4f0b1f6f99_ENSG00000088832.10"; transcript_id "4ad73b8b-bbfe-4e4b-a938-3c4f0b1f6f99_ENSG00000088832.10"; exon_number "5"; exon_id "4ad73b8b-bbfe-4e4b-a938-3c4f0b1f6f99_ENSG00000088832.10.5";
chr20	/dev/stdin	transcript	1349741	1398960	.	-	.	gene_id "4ad73b8b-bbfe-4e4b-a938-3c4f0b1f6f99-1_ENSG00000088832.10"; transcript_id "4ad73b8b-bbfe-4e4b-a938-3c4f0b1f6f99-1_ENSG00000088832.10";
chr20	/dev/stdin	exon	1349741	1350716	.	-	.	gene_id "4ad73b8b-bbfe-4e4b-a938-3c4f0b1f6f99-1_ENSG00000088832.10"; transcript_id "4ad73b8b-bbfe-4e4b-a938-3c4f0b1f6f99-1_ENSG00000088832.10"; exon_number "1"; exon_id "4ad73b8b-bbfe-4e4b-a938-3c4f0b1f6f99-1_ENSG00000088832.10.1";
chr20	/dev/stdin	CDS	1349744	1350716	.	-	1	gene_id "4ad73b8b-bbfe-4e4b-a938-3c4f0b1f6f99-1_ENSG00000088832.10"; transcript_id "4ad73b8b-bbfe-4e4b-a938-3c4f0b1f6f99-1_ENSG00000088832.10"; exon_number "1"; exon_id "4ad73b8b-bbfe-4e4b-a938-3c4f0b1f6f99-1_ENSG00000088832.10.1";
chr20	/dev/stdin	exon	1352720	1352884	.	-	.	gene_id "4ad73b8b-bbfe-4e4b-a938-3c4f0b1f6f99-1_ENSG00000088832.10"; transcript_id "4ad73b8b-bbfe-4e4b-a938-3c4f0b1f6f99-1_ENSG00000088832.10"; exon_number "2"; exon_id "4ad73b8b-bbfe-4e4b-a938-3c4f0b1f6f99-1_ENSG00000088832.10.2";
chr20	/dev/stdin	CDS	1352720	1352884	.	-	1	gene_id "4ad73b8b-bbfe-4e4b-a938-3c4f0b1f6f99-1_ENSG00000088832.10"; transcript_id "4ad73b8b-bbfe-4e4b-a938-3c4f0b1f6f99-1_ENSG00000088832.10"; exon_number "2"; exon_id "4ad73b8b-bbfe-4e4b-a938-3c4f0b1f6f99-1_ENSG00000088832.10.2";
chr20	/dev/stdin	exon	1356135	1356247	.	-	.	gene_id "4ad73b8b-bbfe-4e4b-a938-3c4f0b1f6f99-1_ENSG00000088832.10"; transcript_id "4ad73b8b-bbfe-4e4b-a938-3c4f0b1f6f99-1_ENSG00000088832.10"; exon_number "3"; exon_id "4ad73b8b-bbfe-4e4b-a938-3c4f0b1f6f99-1_ENSG00000088832.10.3";
chr20	/dev/stdin	CDS	1356135	1356247	.	-	0	gene_id "4ad73b8b-bbfe-4e4b-a938-3c4f0b1f6f99-1_ENSG00000088832.10"; transcript_id "4ad73b8b-bbfe-4e4b-a938-3c4f0b1f6f99-1_ENSG00000088832.10"; exon_number "3"; exon_id "4ad73b8b-bbfe-4e4b-a938-3c4f0b1f6f99-1_ENSG00000088832.10.3";
chr20	/dev/stdin	exon	1398028	1398199	.	-	.	gene_id "4ad73b8b-bbfe-4e4b-a938-3c4f0b1f6f99-1_ENSG00000088832.10"; transcript_id "4ad73b8b-bbfe-4e4b-a938-3c4f0b1f6f99-1_ENSG00000088832.10"; exon_number "4"; exon_id "4ad73b8b-bbfe-4e4b-a938-3c4f0b1f6f99-1_ENSG00000088832.10.4";
chr20	/dev/stdin	CDS	1398028	1398199	.	-	1	gene_id "4ad73b8b-bbfe-4e4b-a938-3c4f0b1f6f99-1_ENSG00000088832.10"; transcript_id "4ad73b8b-bbfe-4e4b-a938-3c4f0b1f6f99-1_ENSG00000088832.10"; exon_number "4"; exon_id "4ad73b8b-bbfe-4e4b-a938-3c4f0b1f6f99-1_ENSG00000088832.10.4";
chr20	/dev/stdin	exon	1398884	1398960	.	-	.	gene_id "4ad73b8b-bbfe-4e4b-a938-3c4f0b1f6f99-1_ENSG00000088832.10"; transcript_id "4ad73b8b-bbfe-4e4b-a938-3c4f0b1f6f99-1_ENSG00000088832.10"; exon_number "5"; exon_id "4ad73b8b-bbfe-4e4b-a938-3c4f0b1f6f99-1_ENSG00000088832.10.5";
chr20	/dev/stdin	CDS	1398884	1398960	.	-	0	gene_id "4ad73b8b-bbfe-4e4b-a938-3c4f0b1f6f99-1_ENSG00000088832.10"; transcript_id "4ad73b8b-bbfe-4e4b-a938-3c4f0b1f6f99-1_ENSG00000088832.10"; exon_number "5"; exon_id "4ad73b8b-bbfe-4e4b-a938-3c4f0b1f6f99-1_ENSG00000088832.10.5";
chr20	/dev/stdin	start_codon	1398958	1398960	.	-	0	gene_id "4ad73b8b-bbfe-4e4b-a938-3c4f0b1f6f99-1_ENSG00000088832.10"; transcript_id "4ad73b8b-bbfe-4e4b-a938-3c4f0b1f6f99-1_ENSG00000088832.10"; exon_number "5"; exon_id "4ad73b8b-bbfe-4e4b-a938-3c4f0b1f6f99-1_ENSG00000088832.10.5";
chr20	/dev/stdin	stop_codon	1349741	1349743	.	-	0	gene_id "4ad73b8b-bbfe-4e4b-a938-3c4f0b1f6f99-1_ENSG00000088832.10"; transcript_id "4ad73b8b-bbfe-4e4b-a938-3c4f0b1f6f99-1_ENSG00000088832.10"; exon_number "1"; exon_id "4ad73b8b-bbfe-4e4b-a938-3c4f0b1f6f99-1_ENSG00000088832.10.1";
chr20	/dev/stdin	transcript	1349623	1398960	.	-	.	gene_id "839933e2-a459-4675-abe2-72401d13d718_ENSG00000088832.10"; transcript_id "839933e2-a459-4675-abe2-72401d13d718_ENSG00000088832.10";
chr20	/dev/stdin	exon	1349623	1350716	.	-	.	gene_id "839933e2-a459-4675-abe2-72401d13d718_ENSG00000088832.10"; transcript_id "839933e2-a459-4675-abe2-72401d13d718_ENSG00000088832.10"; exon_number "1"; exon_id "839933e2-a459-4675-abe2-72401d13d718_ENSG00000088832.10.1";
chr20	/dev/stdin	CDS	1349623	1350716	.	-	1	gene_id "839933e2-a459-4675-abe2-72401d13d718_ENSG00000088832.10"; transcript_id "839933e2-a459-4675-abe2-72401d13d718_ENSG00000088832.10"; exon_number "1"; exon_id "839933e2-a459-4675-abe2-72401d13d718_ENSG00000088832.10.1";
chr20	/dev/stdin	exon	1352720	1352884	.	-	.	gene_id "839933e2-a459-4675-abe2-72401d13d718_ENSG00000088832.10"; transcript_id "839933e2-a459-4675-abe2-72401d13d718_ENSG00000088832.10"; exon_number "2"; exon_id "839933e2-a459-4675-abe2-72401d13d718_ENSG00000088832.10.2";
chr20	/dev/stdin	CDS	1352720	1352884	.	-	1	gene_id "839933e2-a459-4675-abe2-72401d13d718_ENSG00000088832.10"; transcript_id "839933e2-a459-4675-abe2-72401d13d718_ENSG00000088832.10"; exon_number "2"; exon_id "839933e2-a459-4675-abe2-72401d13d718_ENSG00000088832.10.2";
chr20	/dev/stdin	exon	1356135	1356247	.	-	.	gene_id "839933e2-a459-4675-abe2-72401d13d718_ENSG00000088832.10"; transcript_id "839933e2-a459-4675-abe2-72401d13d718_ENSG00000088832.10"; exon_number "3"; exon_id "839933e2-a459-4675-abe2-72401d13d718_ENSG00000088832.10.3";
chr20	/dev/stdin	CDS	1356135	1356247	.	-	0	gene_id "839933e2-a459-4675-abe2-72401d13d718_ENSG00000088832.10"; transcript_id "839933e2-a459-4675-abe2-72401d13d718_ENSG00000088832.10"; exon_number "3"; exon_id "839933e2-a459-4675-abe2-72401d13d718_ENSG00000088832.10.3";
chr20	/dev/stdin	exon	1373478	1373525	.	-	.	gene_id "839933e2-a459-4675-abe2-72401d13d718_ENSG00000088832.10"; transcript_id "839933e2-a459-4675-abe2-72401d13d718_ENSG00000088832.10"; exon_number "4"; exon_id "839933e2-a459-4675-abe2-72401d13d718_ENSG00000088832.10.4";
chr20	/dev/stdin	CDS	1373478	1373525	.	-	0	gene_id "839933e2-a459-4675-abe2-72401d13d718_ENSG00000088832.10"; transcript_id "839933e2-a459-4675-abe2-72401d13d718_ENSG00000088832.10"; exon_number "4"; exon_id "839933e2-a459-4675-abe2-72401d13d718_ENSG00000088832.10.4";
chr20	/dev/stdin	exon	1398028	1398199	.	-	.	gene_id "839933e2-a459-4675-abe2-72401d13d718_ENSG00000088832.10"; transcript_id "839933e2-a459-4675-abe2-72401d13d718_ENSG00000088832.10"; exon_number "5"; exon_id "839933e2-a459-4675-abe2-72401d13d718_ENSG00000088832.10.5";
chr20	/dev/stdin	CDS	1398028	1398199	.	-	1	gene_id "839933e2-a459-4675-abe2-72401d13d718_ENSG00000088832.10"; transcript_id "839933e2-a459-4675-abe2-72401d13d718_ENSG00000088832.10"; exon_number "5"; exon_id "839933e2-a459-4675-abe2-72401d13d718_ENSG00000088832.10.5";
chr20	/dev/stdin	exon	1398884	1398960	.	-	.	gene_id "839933e2-a459-4675-abe2-72401d13d718_ENSG00000088832.10"; transcript_id "839933e2-a459-4675-abe2-72401d13d718_ENSG00000088832.10"; exon_number "6"; exon_id "839933e2-a459-4675-abe2-72401d13d718_ENSG00000088832.10.6";
chr20	/dev/stdin	CDS	1398884	1398960	.	-	0	gene_id "839933e2-a459-4675-abe2-72401d13d718_ENSG00000088832.10"; transcript_id "839933e2-a459-4675-abe2-72401d13d718_ENSG00000088832.10"; exon_number "6"; exon_id "839933e2-a459-4675-abe2-72401d13d718_ENSG00000088832.10.6";
chr20	/dev/stdin	start_codon	1398958	1398960	.	-	0	gene_id "839933e2-a459-4675-abe2-72401d13d718_ENSG00000088832.10"; transcript_id "839933e2-a459-4675-abe2-72401d13d718_ENSG00000088832.10"; exon_number "6"; exon_id "839933e2-a459-4675-abe2-72401d13d718_ENSG00000088832.10.6";
chr20	/dev/stdin	transcript	1349741	1398960	.	-	.	gene_id "839933e2-a459-4675-abe2-72401d13d718-1_ENSG00000088832.10"; transcript_id "839933e2-a459-4675-abe2-72401d13d718-1_ENSG00000088832.10";
chr20	/dev/stdin	exon	1349741	1350716	.	-	.	gene_id "839933e2-a459-4675-abe2-72401d13d718-1_ENSG00000088832.10"; transcript_id "839933e2-a459-4675-abe2-72401d13d718-1_ENSG00000088832.10"; exon_number "1"; exon_id "839933e2-a459-4675-abe2-72401d13d718-1_ENSG00000088832.10.1";
chr20	/dev/stdin	CDS	1349744	1350716	.	-	1	gene_id "839933e2-a459-4675-abe2-72401d13d718-1_ENSG00000088832.10"; transcript_id "839933e2-a459-4675-abe2-72401d13d718-1_ENSG00000088832.10"; exon_number "1"; exon_id "839933e2-a459-4675-abe2-72401d13d718-1_ENSG00000088832.10.1";
chr20	/dev/stdin	exon	1352720	1352884	.	-	.	gene_id "839933e2-a459-4675-abe2-72401d13d718-1_ENSG00000088832.10"; transcript_id "839933e2-a459-4675-abe2-72401d13d718-1_ENSG00000088832.10"; exon_number "2"; exon_id "839933e2-a459-4675-abe2-72401d13d718-1_ENSG00000088832.10.2";
chr20	/dev/stdin	CDS	1352720	1352884	.	-	1	gene_id "839933e2-a459-4675-abe2-72401d13d718-1_ENSG00000088832.10"; transcript_id "839933e2-a459-4675-abe2-72401d13d718-1_ENSG00000088832.10"; exon_number "2"; exon_id "839933e2-a459-4675-abe2-72401d13d718-1_ENSG00000088832.10.2";
chr20	/dev/stdin	exon	1356135	1356247	.	-	.	gene_id "839933e2-a459-4675-abe2-72401d13d718-1_ENSG00000088832.10"; transcript_id "839933e2-a459-4675-abe2-72401d13d718-1_ENSG00000088832.10"; exon_number "3"; exon_id "839933e2-a459-4675-abe2-72401d13d718-1_ENSG00000088832.10.3";
chr20	/dev/stdin	CDS	1356135	1356247	.	-	0	gene_id "839933e2-a459-4675-abe2-72401d13d718-1_ENSG00000088832.10"; transcript_id "839933e2-a459-4675-abe2-72401d13d718-1_ENSG00000088832.10"; exon_number "3"; exon_id "839933e2-a459-4675-abe2-72401d13d718-1_ENSG00000088832.10.3";
chr20	/dev/stdin	exon	1373478	1373525	.	-	.	gene_id "839933e2-a459-4675-abe2-72401d13d718-1_ENSG00000088832.10"; transcript_id "839933e2-a459-4675-abe2-72401d13d718-1_ENSG00000088832.10"; exon_number "4"; exon_id "839933e2-a459-4675-abe2-72401d13d718-1_ENSG00000088832.10.4";
chr20	/dev/stdin	CDS	1373478	1373525	.	-	0	gene_id "839933e2-a459-4675-abe2-72401d13d718-1_ENSG00000088832.10"; transcript_id "839933e2-a459-4675-abe2-72401d13d718-1_ENSG00000088832.10"; exon_number "4"; exon_id "839933e2-a459-4675-abe2-72401d13d718-1_ENSG00000088832.10.4";
chr20	/dev/stdin	exon	1398028	1398199	.	-	.	gene_id "839933e2-a459-4675-abe2-72401d13d718-1_ENSG00000088832.10"; transcript_id "839933e2-a459-4675-abe2-72401d13d718-1_ENSG00000088832.10"; exon_number "5"; exon_id "839933e2-a459-4675-abe2-72401d13d718-1_ENSG00000088832.10.5";
chr20	/dev/stdin	CDS	1398028	1398199	.	-	1	gene_id "839933e2-a459-4675-abe2-72401d13d718-1_ENSG00000088832.10"; transcript_id "839933e2-a459-4675-abe2-72401d13d718-1_ENSG00000088832.10"; exon_number "5"; exon_id "839933e2-a459-4675-abe2-72401d13d718-1_ENSG00000088832.10.5";
chr20	/dev/stdin	exon	1398884	1398960	.	-	.	gene_id "839933e2-a459-4675-abe2-72401d13d718-1_ENSG00000088832.10"; transcript_id "839933e2-a459-4675-abe2-72401d13d718-1_ENSG00000088832.10"; exon_number "6"; exon_id "839933e2-a459-4675-abe2-72401d13d718-1_ENSG00000088832.10.6";
chr20	/dev/stdin	CDS	1398884	1398960	.	-	0	gene_id "839933e2-a459-4675-abe2-72401d13d718-1_ENSG00000088832.10"; transcript_id "839933e2-a459-4675-abe2-72401d13d718-1_ENSG00000088832.10"; exon_number "6"; exon_id "839933e2-a459-4675-abe2-72401d13d718-1_ENSG00000088832.10.6";
chr20	/dev/stdin	start_codon	1398958	1398960	.	-	0	gene_id "839933e2-a459-4675-abe2-72401d13d718-1_ENSG00000088832.10"; transcript_id "839933e2-a459-4675-abe2-72401d13d718-1_ENSG00000088832.10"; exon_number "6"; exon_id "839933e2-a459-4675-abe2-72401d13d718-1_ENSG00000088832.10.6";
chr20	/dev/stdin	stop_codon	1349741	1349743	.	-	0	gene_id "839933e2-a459-4675-abe2-72401d13d718-1_ENSG00000088832.10"; transcript_id "839933e2-a459-4675-abe2-72401d13d718-1_ENSG00000088832.10"; exon_number "1"; exon_id "839933e2-a459-4675-abe2-72401d13d718-1_ENSG00000088832.10.1";
chr20	/dev/stdin	transcript	1349623	1373606	.	-	.	gene_id "482f81ae-03b3-4808-95c1-e624c7a2819a_ENSG00000088832.10"; transcript_id "482f81ae-03b3-4808-95c1-e624c7a2819a_ENSG00000088832.10";
chr20	/dev/stdin	exon	1349623	1350716	.	-	.	gene_id "482f81ae-03b3-4808-95c1-e624c7a2819a_ENSG00000088832.10"; transcript_id "482f81ae-03b3-4808-95c1-e624c7a2819a_ENSG00000088832.10"; exon_number "1"; exon_id "482f81ae-03b3-4808-95c1-e624c7a2819a_ENSG00000088832.10.1";
chr20	/dev/stdin	CDS	1349626	1350716	.	-	2	gene_id "482f81ae-03b3-4808-95c1-e624c7a2819a_ENSG00000088832.10"; transcript_id "482f81ae-03b3-4808-95c1-e624c7a2819a_ENSG00000088832.10"; exon_number "1"; exon_id "482f81ae-03b3-4808-95c1-e624c7a2819a_ENSG00000088832.10.1";
chr20	/dev/stdin	exon	1373478	1373525	.	-	.	gene_id "482f81ae-03b3-4808-95c1-e624c7a2819a_ENSG00000088832.10"; transcript_id "482f81ae-03b3-4808-95c1-e624c7a2819a_ENSG00000088832.10"; exon_number "2"; exon_id "482f81ae-03b3-4808-95c1-e624c7a2819a_ENSG00000088832.10.2";
chr20	/dev/stdin	CDS	1373478	1373525	.	-	2	gene_id "482f81ae-03b3-4808-95c1-e624c7a2819a_ENSG00000088832.10"; transcript_id "482f81ae-03b3-4808-95c1-e624c7a2819a_ENSG00000088832.10"; exon_number "2"; exon_id "482f81ae-03b3-4808-95c1-e624c7a2819a_ENSG00000088832.10.2";
chr20	/dev/stdin	exon	1373606	1373606	.	-	.	gene_id "482f81ae-03b3-4808-95c1-e624c7a2819a_ENSG00000088832.10"; transcript_id "482f81ae-03b3-4808-95c1-e624c7a2819a_ENSG00000088832.10"; exon_number "3"; exon_id "482f81ae-03b3-4808-95c1-e624c7a2819a_ENSG00000088832.10.3";
chr20	/dev/stdin	CDS	1373606	1373606	.	-	0	gene_id "482f81ae-03b3-4808-95c1-e624c7a2819a_ENSG00000088832.10"; transcript_id "482f81ae-03b3-4808-95c1-e624c7a2819a_ENSG00000088832.10"; exon_number "3"; exon_id "482f81ae-03b3-4808-95c1-e624c7a2819a_ENSG00000088832.10.3";
chr20	/dev/stdin	start_codon	1373524	1373525	.	-	0	gene_id "482f81ae-03b3-4808-95c1-e624c7a2819a_ENSG00000088832.10"; transcript_id "482f81ae-03b3-4808-95c1-e624c7a2819a_ENSG00000088832.10"; exon_number "2"; exon_id "482f81ae-03b3-4808-95c1-e624c7a2819a_ENSG00000088832.10.2";
chr20	/dev/stdin	start_codon	1373606	1373606	.	-	1	gene_id "482f81ae-03b3-4808-95c1-e624c7a2819a_ENSG00000088832.10"; transcript_id "482f81ae-03b3-4808-95c1-e624c7a2819a_ENSG00000088832.10"; exon_number "3"; exon_id "482f81ae-03b3-4808-95c1-e624c7a2819a_ENSG00000088832.10.3";
chr20	/dev/stdin	stop_codon	1349623	1349625	.	-	0	gene_id "482f81ae-03b3-4808-95c1-e624c7a2819a_ENSG00000088832.10"; transcript_id "482f81ae-03b3-4808-95c1-e624c7a2819a_ENSG00000088832.10"; exon_number "1"; exon_id "482f81ae-03b3-4808-95c1-e624c7a2819a_ENSG00000088832.10.1";
chr20	/dev/stdin	transcript	1349623	1373606	.	-	.	gene_id "eb5d8740-66f3-4712-8522-e2f6be929313_ENSG00000088832.10"; transcript_id "eb5d8740-66f3-4712-8522-e2f6be929313_ENSG00000088832.10";
chr20	/dev/stdin	exon	1349623	1350716	.	-	.	gene_id "eb5d8740-66f3-4712-8522-e2f6be929313_ENSG00000088832.10"; transcript_id "eb5d8740-66f3-4712-8522-e2f6be929313_ENSG00000088832.10"; exon_number "1"; exon_id "eb5d8740-66f3-4712-8522-e2f6be929313_ENSG00000088832.10.1";
chr20	/dev/stdin	CDS	1349626	1350716	.	-	2	gene_id "eb5d8740-66f3-4712-8522-e2f6be929313_ENSG00000088832.10"; transcript_id "eb5d8740-66f3-4712-8522-e2f6be929313_ENSG00000088832.10"; exon_number "1"; exon_id "eb5d8740-66f3-4712-8522-e2f6be929313_ENSG00000088832.10.1";
chr20	/dev/stdin	exon	1352720	1352884	.	-	.	gene_id "eb5d8740-66f3-4712-8522-e2f6be929313_ENSG00000088832.10"; transcript_id "eb5d8740-66f3-4712-8522-e2f6be929313_ENSG00000088832.10"; exon_number "2"; exon_id "eb5d8740-66f3-4712-8522-e2f6be929313_ENSG00000088832.10.2";
chr20	/dev/stdin	CDS	1352720	1352884	.	-	2	gene_id "eb5d8740-66f3-4712-8522-e2f6be929313_ENSG00000088832.10"; transcript_id "eb5d8740-66f3-4712-8522-e2f6be929313_ENSG00000088832.10"; exon_number "2"; exon_id "eb5d8740-66f3-4712-8522-e2f6be929313_ENSG00000088832.10.2";
chr20	/dev/stdin	exon	1356135	1356247	.	-	.	gene_id "eb5d8740-66f3-4712-8522-e2f6be929313_ENSG00000088832.10"; transcript_id "eb5d8740-66f3-4712-8522-e2f6be929313_ENSG00000088832.10"; exon_number "3"; exon_id "eb5d8740-66f3-4712-8522-e2f6be929313_ENSG00000088832.10.3";
chr20	/dev/stdin	CDS	1356135	1356247	.	-	1	gene_id "eb5d8740-66f3-4712-8522-e2f6be929313_ENSG00000088832.10"; transcript_id "eb5d8740-66f3-4712-8522-e2f6be929313_ENSG00000088832.10"; exon_number "3"; exon_id "eb5d8740-66f3-4712-8522-e2f6be929313_ENSG00000088832.10.3";
chr20	/dev/stdin	exon	1358074	1358155	.	-	.	gene_id "eb5d8740-66f3-4712-8522-e2f6be929313_ENSG00000088832.10"; transcript_id "eb5d8740-66f3-4712-8522-e2f6be929313_ENSG00000088832.10"; exon_number "4"; exon_id "eb5d8740-66f3-4712-8522-e2f6be929313_ENSG00000088832.10.4";
chr20	/dev/stdin	CDS	1358074	1358155	.	-	2	gene_id "eb5d8740-66f3-4712-8522-e2f6be929313_ENSG00000088832.10"; transcript_id "eb5d8740-66f3-4712-8522-e2f6be929313_ENSG00000088832.10"; exon_number "4"; exon_id "eb5d8740-66f3-4712-8522-e2f6be929313_ENSG00000088832.10.4";
chr20	/dev/stdin	exon	1373478	1373525	.	-	.	gene_id "eb5d8740-66f3-4712-8522-e2f6be929313_ENSG00000088832.10"; transcript_id "eb5d8740-66f3-4712-8522-e2f6be929313_ENSG00000088832.10"; exon_number "5"; exon_id "eb5d8740-66f3-4712-8522-e2f6be929313_ENSG00000088832.10.5";
chr20	/dev/stdin	CDS	1373478	1373525	.	-	2	gene_id "eb5d8740-66f3-4712-8522-e2f6be929313_ENSG00000088832.10"; transcript_id "eb5d8740-66f3-4712-8522-e2f6be929313_ENSG00000088832.10"; exon_number "5"; exon_id "eb5d8740-66f3-4712-8522-e2f6be929313_ENSG00000088832.10.5";
chr20	/dev/stdin	exon	1373606	1373606	.	-	.	gene_id "eb5d8740-66f3-4712-8522-e2f6be929313_ENSG00000088832.10"; transcript_id "eb5d8740-66f3-4712-8522-e2f6be929313_ENSG00000088832.10"; exon_number "6"; exon_id "eb5d8740-66f3-4712-8522-e2f6be929313_ENSG00000088832.10.6";
chr20	/dev/stdin	CDS	1373606	1373606	.	-	0	gene_id "eb5d8740-66f3-4712-8522-e2f6be929313_ENSG00000088832.10"; transcript_id "eb5d8740-66f3-4712-8522-e2f6be929313_ENSG00000088832.10"; exon_number "6"; exon_id "eb5d8740-66f3-4712-8522-e2f6be929313_ENSG00000088832.10.6";
chr20	/dev/stdin	start_codon	1373524	1373525	.	-	0	gene_id "eb5d8740-66f3-4712-8522-e2f6be929313_ENSG00000088832.10"; transcript_id "eb5d8740-66f3-4712-8522-e2f6be929313_ENSG00000088832.10"; exon_number "5"; exon_id "eb5d8740-66f3-4712-8522-e2f6be929313_ENSG00000088832.10.5";
chr20	/dev/stdin	start_codon	1373606	1373606	.	-	1	gene_id "eb5d8740-66f3-4712-8522-e2f6be929313_ENSG00000088832.10"; transcript_id "eb5d8740-66f3-4712-8522-e2f6be929313_ENSG00000088832.10"; exon_number "6"; exon_id "eb5d8740-66f3-4712-8522-e2f6be929313_ENSG00000088832.10.6";
chr20	/dev/stdin	stop_codon	1349623	1349625	.	-	0	gene_id "eb5d8740-66f3-4712-8522-e2f6be929313_ENSG00000088832.10"; transcript_id "eb5d8740-66f3-4712-8522-e2f6be929313_ENSG00000088832.10"; exon_number "1"; exon_id "eb5d8740-66f3-4712-8522-e2f6be929313_ENSG00000088832.10.1";
chr20	/dev/stdin	transcript	1349623	1358818	.	-	.	gene_id "d2bc71bc-88d7-4163-807d-3c82f4718937_ENSG00000088832.10"; transcript_id "d2bc71bc-88d7-4163-807d-3c82f4718937_ENSG00000088832.10";
chr20	/dev/stdin	exon	1349623	1350716	.	-	.	gene_id "d2bc71bc-88d7-4163-807d-3c82f4718937_ENSG00000088832.10"; transcript_id "d2bc71bc-88d7-4163-807d-3c82f4718937_ENSG00000088832.10"; exon_number "1"; exon_id "d2bc71bc-88d7-4163-807d-3c82f4718937_ENSG00000088832.10.1";
chr20	/dev/stdin	CDS	1349623	1350716	.	-	1	gene_id "d2bc71bc-88d7-4163-807d-3c82f4718937_ENSG00000088832.10"; transcript_id "d2bc71bc-88d7-4163-807d-3c82f4718937_ENSG00000088832.10"; exon_number "1"; exon_id "d2bc71bc-88d7-4163-807d-3c82f4718937_ENSG00000088832.10.1";
chr20	/dev/stdin	exon	1352720	1352884	.	-	.	gene_id "d2bc71bc-88d7-4163-807d-3c82f4718937_ENSG00000088832.10"; transcript_id "d2bc71bc-88d7-4163-807d-3c82f4718937_ENSG00000088832.10"; exon_number "2"; exon_id "d2bc71bc-88d7-4163-807d-3c82f4718937_ENSG00000088832.10.2";
chr20	/dev/stdin	CDS	1352720	1352884	.	-	1	gene_id "d2bc71bc-88d7-4163-807d-3c82f4718937_ENSG00000088832.10"; transcript_id "d2bc71bc-88d7-4163-807d-3c82f4718937_ENSG00000088832.10"; exon_number "2"; exon_id "d2bc71bc-88d7-4163-807d-3c82f4718937_ENSG00000088832.10.2";
chr20	/dev/stdin	exon	1356135	1356247	.	-	.	gene_id "d2bc71bc-88d7-4163-807d-3c82f4718937_ENSG00000088832.10"; transcript_id "d2bc71bc-88d7-4163-807d-3c82f4718937_ENSG00000088832.10"; exon_number "3"; exon_id "d2bc71bc-88d7-4163-807d-3c82f4718937_ENSG00000088832.10.3";
chr20	/dev/stdin	CDS	1356135	1356247	.	-	0	gene_id "d2bc71bc-88d7-4163-807d-3c82f4718937_ENSG00000088832.10"; transcript_id "d2bc71bc-88d7-4163-807d-3c82f4718937_ENSG00000088832.10"; exon_number "3"; exon_id "d2bc71bc-88d7-4163-807d-3c82f4718937_ENSG00000088832.10.3";
chr20	/dev/stdin	exon	1358714	1358818	.	-	.	gene_id "d2bc71bc-88d7-4163-807d-3c82f4718937_ENSG00000088832.10"; transcript_id "d2bc71bc-88d7-4163-807d-3c82f4718937_ENSG00000088832.10"; exon_number "4"; exon_id "d2bc71bc-88d7-4163-807d-3c82f4718937_ENSG00000088832.10.4";
chr20	/dev/stdin	CDS	1358714	1358818	.	-	0	gene_id "d2bc71bc-88d7-4163-807d-3c82f4718937_ENSG00000088832.10"; transcript_id "d2bc71bc-88d7-4163-807d-3c82f4718937_ENSG00000088832.10"; exon_number "4"; exon_id "d2bc71bc-88d7-4163-807d-3c82f4718937_ENSG00000088832.10.4";
chr20	/dev/stdin	start_codon	1358816	1358818	.	-	0	gene_id "d2bc71bc-88d7-4163-807d-3c82f4718937_ENSG00000088832.10"; transcript_id "d2bc71bc-88d7-4163-807d-3c82f4718937_ENSG00000088832.10"; exon_number "4"; exon_id "d2bc71bc-88d7-4163-807d-3c82f4718937_ENSG00000088832.10.4";
chr20	/dev/stdin	transcript	1349623	1398960	.	-	.	gene_id "aff42dde-72f1-49f4-9ba0-b92370d0ab4f_ENSG00000088832.10"; transcript_id "aff42dde-72f1-49f4-9ba0-b92370d0ab4f_ENSG00000088832.10";
chr20	/dev/stdin	exon	1349623	1350716	.	-	.	gene_id "aff42dde-72f1-49f4-9ba0-b92370d0ab4f_ENSG00000088832.10"; transcript_id "aff42dde-72f1-49f4-9ba0-b92370d0ab4f_ENSG00000088832.10"; exon_number "1"; exon_id "aff42dde-72f1-49f4-9ba0-b92370d0ab4f_ENSG00000088832.10.1";
chr20	/dev/stdin	CDS	1349623	1350716	.	-	0	gene_id "aff42dde-72f1-49f4-9ba0-b92370d0ab4f_ENSG00000088832.10"; transcript_id "aff42dde-72f1-49f4-9ba0-b92370d0ab4f_ENSG00000088832.10"; exon_number "1"; exon_id "aff42dde-72f1-49f4-9ba0-b92370d0ab4f_ENSG00000088832.10.1";
chr20	/dev/stdin	exon	1352720	1352884	.	-	.	gene_id "aff42dde-72f1-49f4-9ba0-b92370d0ab4f_ENSG00000088832.10"; transcript_id "aff42dde-72f1-49f4-9ba0-b92370d0ab4f_ENSG00000088832.10"; exon_number "2"; exon_id "aff42dde-72f1-49f4-9ba0-b92370d0ab4f_ENSG00000088832.10.2";
chr20	/dev/stdin	CDS	1352720	1352884	.	-	0	gene_id "aff42dde-72f1-49f4-9ba0-b92370d0ab4f_ENSG00000088832.10"; transcript_id "aff42dde-72f1-49f4-9ba0-b92370d0ab4f_ENSG00000088832.10"; exon_number "2"; exon_id "aff42dde-72f1-49f4-9ba0-b92370d0ab4f_ENSG00000088832.10.2";
chr20	/dev/stdin	exon	1398028	1398199	.	-	.	gene_id "aff42dde-72f1-49f4-9ba0-b92370d0ab4f_ENSG00000088832.10"; transcript_id "aff42dde-72f1-49f4-9ba0-b92370d0ab4f_ENSG00000088832.10"; exon_number "3"; exon_id "aff42dde-72f1-49f4-9ba0-b92370d0ab4f_ENSG00000088832.10.3";
chr20	/dev/stdin	CDS	1398028	1398199	.	-	1	gene_id "aff42dde-72f1-49f4-9ba0-b92370d0ab4f_ENSG00000088832.10"; transcript_id "aff42dde-72f1-49f4-9ba0-b92370d0ab4f_ENSG00000088832.10"; exon_number "3"; exon_id "aff42dde-72f1-49f4-9ba0-b92370d0ab4f_ENSG00000088832.10.3";
chr20	/dev/stdin	exon	1398884	1398960	.	-	.	gene_id "aff42dde-72f1-49f4-9ba0-b92370d0ab4f_ENSG00000088832.10"; transcript_id "aff42dde-72f1-49f4-9ba0-b92370d0ab4f_ENSG00000088832.10"; exon_number "4"; exon_id "aff42dde-72f1-49f4-9ba0-b92370d0ab4f_ENSG00000088832.10.4";
chr20	/dev/stdin	CDS	1398884	1398960	.	-	0	gene_id "aff42dde-72f1-49f4-9ba0-b92370d0ab4f_ENSG00000088832.10"; transcript_id "aff42dde-72f1-49f4-9ba0-b92370d0ab4f_ENSG00000088832.10"; exon_number "4"; exon_id "aff42dde-72f1-49f4-9ba0-b92370d0ab4f_ENSG00000088832.10.4";
chr20	/dev/stdin	start_codon	1398958	1398960	.	-	0	gene_id "aff42dde-72f1-49f4-9ba0-b92370d0ab4f_ENSG00000088832.10"; transcript_id "aff42dde-72f1-49f4-9ba0-b92370d0ab4f_ENSG00000088832.10"; exon_number "4"; exon_id "aff42dde-72f1-49f4-9ba0-b92370d0ab4f_ENSG00000088832.10.4";
chr20	/dev/stdin	transcript	1349623	1373606	.	-	.	gene_id "ebaad63e-6dfe-478d-9f0d-6550b6ee8ae7_ENSG00000088832.10"; transcript_id "ebaad63e-6dfe-478d-9f0d-6550b6ee8ae7_ENSG00000088832.10";
chr20	/dev/stdin	exon	1349623	1350716	.	-	.	gene_id "ebaad63e-6dfe-478d-9f0d-6550b6ee8ae7_ENSG00000088832.10"; transcript_id "ebaad63e-6dfe-478d-9f0d-6550b6ee8ae7_ENSG00000088832.10"; exon_number "1"; exon_id "ebaad63e-6dfe-478d-9f0d-6550b6ee8ae7_ENSG00000088832.10.1";
chr20	/dev/stdin	CDS	1349623	1350716	.	-	0	gene_id "ebaad63e-6dfe-478d-9f0d-6550b6ee8ae7_ENSG00000088832.10"; transcript_id "ebaad63e-6dfe-478d-9f0d-6550b6ee8ae7_ENSG00000088832.10"; exon_number "1"; exon_id "ebaad63e-6dfe-478d-9f0d-6550b6ee8ae7_ENSG00000088832.10.1";
chr20	/dev/stdin	exon	1351666	1351791	.	-	.	gene_id "ebaad63e-6dfe-478d-9f0d-6550b6ee8ae7_ENSG00000088832.10"; transcript_id "ebaad63e-6dfe-478d-9f0d-6550b6ee8ae7_ENSG00000088832.10"; exon_number "2"; exon_id "ebaad63e-6dfe-478d-9f0d-6550b6ee8ae7_ENSG00000088832.10.2";
chr20	/dev/stdin	CDS	1351666	1351791	.	-	0	gene_id "ebaad63e-6dfe-478d-9f0d-6550b6ee8ae7_ENSG00000088832.10"; transcript_id "ebaad63e-6dfe-478d-9f0d-6550b6ee8ae7_ENSG00000088832.10"; exon_number "2"; exon_id "ebaad63e-6dfe-478d-9f0d-6550b6ee8ae7_ENSG00000088832.10.2";
chr20	/dev/stdin	exon	1352720	1352884	.	-	.	gene_id "ebaad63e-6dfe-478d-9f0d-6550b6ee8ae7_ENSG00000088832.10"; transcript_id "ebaad63e-6dfe-478d-9f0d-6550b6ee8ae7_ENSG00000088832.10"; exon_number "3"; exon_id "ebaad63e-6dfe-478d-9f0d-6550b6ee8ae7_ENSG00000088832.10.3";
chr20	/dev/stdin	CDS	1352720	1352884	.	-	0	gene_id "ebaad63e-6dfe-478d-9f0d-6550b6ee8ae7_ENSG00000088832.10"; transcript_id "ebaad63e-6dfe-478d-9f0d-6550b6ee8ae7_ENSG00000088832.10"; exon_number "3"; exon_id "ebaad63e-6dfe-478d-9f0d-6550b6ee8ae7_ENSG00000088832.10.3";
chr20	/dev/stdin	exon	1356135	1356247	.	-	.	gene_id "ebaad63e-6dfe-478d-9f0d-6550b6ee8ae7_ENSG00000088832.10"; transcript_id "ebaad63e-6dfe-478d-9f0d-6550b6ee8ae7_ENSG00000088832.10"; exon_number "4"; exon_id "ebaad63e-6dfe-478d-9f0d-6550b6ee8ae7_ENSG00000088832.10.4";
chr20	/dev/stdin	CDS	1356135	1356247	.	-	2	gene_id "ebaad63e-6dfe-478d-9f0d-6550b6ee8ae7_ENSG00000088832.10"; transcript_id "ebaad63e-6dfe-478d-9f0d-6550b6ee8ae7_ENSG00000088832.10"; exon_number "4"; exon_id "ebaad63e-6dfe-478d-9f0d-6550b6ee8ae7_ENSG00000088832.10.4";
chr20	/dev/stdin	exon	1373478	1373525	.	-	.	gene_id "ebaad63e-6dfe-478d-9f0d-6550b6ee8ae7_ENSG00000088832.10"; transcript_id "ebaad63e-6dfe-478d-9f0d-6550b6ee8ae7_ENSG00000088832.10"; exon_number "5"; exon_id "ebaad63e-6dfe-478d-9f0d-6550b6ee8ae7_ENSG00000088832.10.5";
chr20	/dev/stdin	CDS	1373478	1373525	.	-	2	gene_id "ebaad63e-6dfe-478d-9f0d-6550b6ee8ae7_ENSG00000088832.10"; transcript_id "ebaad63e-6dfe-478d-9f0d-6550b6ee8ae7_ENSG00000088832.10"; exon_number "5"; exon_id "ebaad63e-6dfe-478d-9f0d-6550b6ee8ae7_ENSG00000088832.10.5";
chr20	/dev/stdin	exon	1373606	1373606	.	-	.	gene_id "ebaad63e-6dfe-478d-9f0d-6550b6ee8ae7_ENSG00000088832.10"; transcript_id "ebaad63e-6dfe-478d-9f0d-6550b6ee8ae7_ENSG00000088832.10"; exon_number "6"; exon_id "ebaad63e-6dfe-478d-9f0d-6550b6ee8ae7_ENSG00000088832.10.6";
chr20	/dev/stdin	CDS	1373606	1373606	.	-	0	gene_id "ebaad63e-6dfe-478d-9f0d-6550b6ee8ae7_ENSG00000088832.10"; transcript_id "ebaad63e-6dfe-478d-9f0d-6550b6ee8ae7_ENSG00000088832.10"; exon_number "6"; exon_id "ebaad63e-6dfe-478d-9f0d-6550b6ee8ae7_ENSG00000088832.10.6";
chr20	/dev/stdin	start_codon	1373524	1373525	.	-	0	gene_id "ebaad63e-6dfe-478d-9f0d-6550b6ee8ae7_ENSG00000088832.10"; transcript_id "ebaad63e-6dfe-478d-9f0d-6550b6ee8ae7_ENSG00000088832.10"; exon_number "5"; exon_id "ebaad63e-6dfe-478d-9f0d-6550b6ee8ae7_ENSG00000088832.10.5";
chr20	/dev/stdin	start_codon	1373606	1373606	.	-	1	gene_id "ebaad63e-6dfe-478d-9f0d-6550b6ee8ae7_ENSG00000088832.10"; transcript_id "ebaad63e-6dfe-478d-9f0d-6550b6ee8ae7_ENSG00000088832.10"; exon_number "6"; exon_id "ebaad63e-6dfe-478d-9f0d-6550b6ee8ae7_ENSG00000088832.10.6";
chr20	/dev/stdin	transcript	1349623	1373606	.	-	.	gene_id "766831d0-a199-4724-aaff-7e8555b94bdc_ENSG00000088832.10"; transcript_id "766831d0-a199-4724-aaff-7e8555b94bdc_ENSG00000088832.10";
chr20	/dev/stdin	exon	1349623	1350716	.	-	.	gene_id "766831d0-a199-4724-aaff-7e8555b94bdc_ENSG00000088832.10"; transcript_id "766831d0-a199-4724-aaff-7e8555b94bdc_ENSG00000088832.10"; exon_number "1"; exon_id "766831d0-a199-4724-aaff-7e8555b94bdc_ENSG00000088832.10.1";
chr20	/dev/stdin	CDS	1349623	1350716	.	-	0	gene_id "766831d0-a199-4724-aaff-7e8555b94bdc_ENSG00000088832.10"; transcript_id "766831d0-a199-4724-aaff-7e8555b94bdc_ENSG00000088832.10"; exon_number "1"; exon_id "766831d0-a199-4724-aaff-7e8555b94bdc_ENSG00000088832.10.1";
chr20	/dev/stdin	exon	1351666	1351791	.	-	.	gene_id "766831d0-a199-4724-aaff-7e8555b94bdc_ENSG00000088832.10"; transcript_id "766831d0-a199-4724-aaff-7e8555b94bdc_ENSG00000088832.10"; exon_number "2"; exon_id "766831d0-a199-4724-aaff-7e8555b94bdc_ENSG00000088832.10.2";
chr20	/dev/stdin	CDS	1351666	1351791	.	-	0	gene_id "766831d0-a199-4724-aaff-7e8555b94bdc_ENSG00000088832.10"; transcript_id "766831d0-a199-4724-aaff-7e8555b94bdc_ENSG00000088832.10"; exon_number "2"; exon_id "766831d0-a199-4724-aaff-7e8555b94bdc_ENSG00000088832.10.2";
chr20	/dev/stdin	exon	1352720	1352884	.	-	.	gene_id "766831d0-a199-4724-aaff-7e8555b94bdc_ENSG00000088832.10"; transcript_id "766831d0-a199-4724-aaff-7e8555b94bdc_ENSG00000088832.10"; exon_number "3"; exon_id "766831d0-a199-4724-aaff-7e8555b94bdc_ENSG00000088832.10.3";
chr20	/dev/stdin	CDS	1352720	1352884	.	-	0	gene_id "766831d0-a199-4724-aaff-7e8555b94bdc_ENSG00000088832.10"; transcript_id "766831d0-a199-4724-aaff-7e8555b94bdc_ENSG00000088832.10"; exon_number "3"; exon_id "766831d0-a199-4724-aaff-7e8555b94bdc_ENSG00000088832.10.3";
chr20	/dev/stdin	exon	1373478	1373606	.	-	.	gene_id "766831d0-a199-4724-aaff-7e8555b94bdc_ENSG00000088832.10"; transcript_id "766831d0-a199-4724-aaff-7e8555b94bdc_ENSG00000088832.10"; exon_number "4"; exon_id "766831d0-a199-4724-aaff-7e8555b94bdc_ENSG00000088832.10.4";
chr20	/dev/stdin	CDS	1373478	1373606	.	-	0	gene_id "766831d0-a199-4724-aaff-7e8555b94bdc_ENSG00000088832.10"; transcript_id "766831d0-a199-4724-aaff-7e8555b94bdc_ENSG00000088832.10"; exon_number "4"; exon_id "766831d0-a199-4724-aaff-7e8555b94bdc_ENSG00000088832.10.4";
chr20	/dev/stdin	start_codon	1373604	1373606	.	-	0	gene_id "766831d0-a199-4724-aaff-7e8555b94bdc_ENSG00000088832.10"; transcript_id "766831d0-a199-4724-aaff-7e8555b94bdc_ENSG00000088832.10"; exon_number "4"; exon_id "766831d0-a199-4724-aaff-7e8555b94bdc_ENSG00000088832.10.4";
chr20	/dev/stdin	transcript	1349623	1373606	.	-	.	gene_id "50fba1a3-c8d6-46df-a193-96e2e69b9ae0_ENSG00000088832.10"; transcript_id "50fba1a3-c8d6-46df-a193-96e2e69b9ae0_ENSG00000088832.10";
chr20	/dev/stdin	exon	1349623	1350716	.	-	.	gene_id "50fba1a3-c8d6-46df-a193-96e2e69b9ae0_ENSG00000088832.10"; transcript_id "50fba1a3-c8d6-46df-a193-96e2e69b9ae0_ENSG00000088832.10"; exon_number "1"; exon_id "50fba1a3-c8d6-46df-a193-96e2e69b9ae0_ENSG00000088832.10.1";
chr20	/dev/stdin	CDS	1349623	1350716	.	-	0	gene_id "50fba1a3-c8d6-46df-a193-96e2e69b9ae0_ENSG00000088832.10"; transcript_id "50fba1a3-c8d6-46df-a193-96e2e69b9ae0_ENSG00000088832.10"; exon_number "1"; exon_id "50fba1a3-c8d6-46df-a193-96e2e69b9ae0_ENSG00000088832.10.1";
chr20	/dev/stdin	exon	1356135	1356247	.	-	.	gene_id "50fba1a3-c8d6-46df-a193-96e2e69b9ae0_ENSG00000088832.10"; transcript_id "50fba1a3-c8d6-46df-a193-96e2e69b9ae0_ENSG00000088832.10"; exon_number "2"; exon_id "50fba1a3-c8d6-46df-a193-96e2e69b9ae0_ENSG00000088832.10.2";
chr20	/dev/stdin	CDS	1356135	1356247	.	-	2	gene_id "50fba1a3-c8d6-46df-a193-96e2e69b9ae0_ENSG00000088832.10"; transcript_id "50fba1a3-c8d6-46df-a193-96e2e69b9ae0_ENSG00000088832.10"; exon_number "2"; exon_id "50fba1a3-c8d6-46df-a193-96e2e69b9ae0_ENSG00000088832.10.2";
chr20	/dev/stdin	exon	1373478	1373525	.	-	.	gene_id "50fba1a3-c8d6-46df-a193-96e2e69b9ae0_ENSG00000088832.10"; transcript_id "50fba1a3-c8d6-46df-a193-96e2e69b9ae0_ENSG00000088832.10"; exon_number "3"; exon_id "50fba1a3-c8d6-46df-a193-96e2e69b9ae0_ENSG00000088832.10.3";
chr20	/dev/stdin	CDS	1373478	1373525	.	-	2	gene_id "50fba1a3-c8d6-46df-a193-96e2e69b9ae0_ENSG00000088832.10"; transcript_id "50fba1a3-c8d6-46df-a193-96e2e69b9ae0_ENSG00000088832.10"; exon_number "3"; exon_id "50fba1a3-c8d6-46df-a193-96e2e69b9ae0_ENSG00000088832.10.3";
chr20	/dev/stdin	exon	1373606	1373606	.	-	.	gene_id "50fba1a3-c8d6-46df-a193-96e2e69b9ae0_ENSG00000088832.10"; transcript_id "50fba1a3-c8d6-46df-a193-96e2e69b9ae0_ENSG00000088832.10"; exon_number "4"; exon_id "50fba1a3-c8d6-46df-a193-96e2e69b9ae0_ENSG00000088832.10.4";
chr20	/dev/stdin	CDS	1373606	1373606	.	-	0	gene_id "50fba1a3-c8d6-46df-a193-96e2e69b9ae0_ENSG00000088832.10"; transcript_id "50fba1a3-c8d6-46df-a193-96e2e69b9ae0_ENSG00000088832.10"; exon_number "4"; exon_id "50fba1a3-c8d6-46df-a193-96e2e69b9ae0_ENSG00000088832.10.4";
chr20	/dev/stdin	start_codon	1373524	1373525	.	-	0	gene_id "50fba1a3-c8d6-46df-a193-96e2e69b9ae0_ENSG00000088832.10"; transcript_id "50fba1a3-c8d6-46df-a193-96e2e69b9ae0_ENSG00000088832.10"; exon_number "3"; exon_id "50fba1a3-c8d6-46df-a193-96e2e69b9ae0_ENSG00000088832.10.3";
chr20	/dev/stdin	start_codon	1373606	1373606	.	-	1	gene_id "50fba1a3-c8d6-46df-a193-96e2e69b9ae0_ENSG00000088832.10"; transcript_id "50fba1a3-c8d6-46df-a193-96e2e69b9ae0_ENSG00000088832.10"; exon_number "4"; exon_id "50fba1a3-c8d6-46df-a193-96e2e69b9ae0_ENSG00000088832.10.4";
chr20	/dev/stdin	transcript	1349623	1398082	.	-	.	gene_id "b4f5add2-0ba8-4a75-b7a9-0eca872b7dd8_ENSG00000088832.10"; transcript_id "b4f5add2-0ba8-4a75-b7a9-0eca872b7dd8_ENSG00000088832.10";
chr20	/dev/stdin	exon	1349623	1349683	.	-	.	gene_id "b4f5add2-0ba8-4a75-b7a9-0eca872b7dd8_ENSG00000088832.10"; transcript_id "b4f5add2-0ba8-4a75-b7a9-0eca872b7dd8_ENSG00000088832.10"; exon_number "1"; exon_id "b4f5add2-0ba8-4a75-b7a9-0eca872b7dd8_ENSG00000088832.10.1";
chr20	/dev/stdin	CDS	1349623	1349683	.	-	2	gene_id "b4f5add2-0ba8-4a75-b7a9-0eca872b7dd8_ENSG00000088832.10"; transcript_id "b4f5add2-0ba8-4a75-b7a9-0eca872b7dd8_ENSG00000088832.10"; exon_number "1"; exon_id "b4f5add2-0ba8-4a75-b7a9-0eca872b7dd8_ENSG00000088832.10.1";
chr20	/dev/stdin	exon	1350416	1350716	.	-	.	gene_id "b4f5add2-0ba8-4a75-b7a9-0eca872b7dd8_ENSG00000088832.10"; transcript_id "b4f5add2-0ba8-4a75-b7a9-0eca872b7dd8_ENSG00000088832.10"; exon_number "2"; exon_id "b4f5add2-0ba8-4a75-b7a9-0eca872b7dd8_ENSG00000088832.10.2";
chr20	/dev/stdin	CDS	1350416	1350716	.	-	0	gene_id "b4f5add2-0ba8-4a75-b7a9-0eca872b7dd8_ENSG00000088832.10"; transcript_id "b4f5add2-0ba8-4a75-b7a9-0eca872b7dd8_ENSG00000088832.10"; exon_number "2"; exon_id "b4f5add2-0ba8-4a75-b7a9-0eca872b7dd8_ENSG00000088832.10.2";
chr20	/dev/stdin	exon	1352720	1352884	.	-	.	gene_id "b4f5add2-0ba8-4a75-b7a9-0eca872b7dd8_ENSG00000088832.10"; transcript_id "b4f5add2-0ba8-4a75-b7a9-0eca872b7dd8_ENSG00000088832.10"; exon_number "3"; exon_id "b4f5add2-0ba8-4a75-b7a9-0eca872b7dd8_ENSG00000088832.10.3";
chr20	/dev/stdin	CDS	1352720	1352884	.	-	0	gene_id "b4f5add2-0ba8-4a75-b7a9-0eca872b7dd8_ENSG00000088832.10"; transcript_id "b4f5add2-0ba8-4a75-b7a9-0eca872b7dd8_ENSG00000088832.10"; exon_number "3"; exon_id "b4f5add2-0ba8-4a75-b7a9-0eca872b7dd8_ENSG00000088832.10.3";
chr20	/dev/stdin	exon	1356135	1356247	.	-	.	gene_id "b4f5add2-0ba8-4a75-b7a9-0eca872b7dd8_ENSG00000088832.10"; transcript_id "b4f5add2-0ba8-4a75-b7a9-0eca872b7dd8_ENSG00000088832.10"; exon_number "4"; exon_id "b4f5add2-0ba8-4a75-b7a9-0eca872b7dd8_ENSG00000088832.10.4";
chr20	/dev/stdin	CDS	1356135	1356247	.	-	2	gene_id "b4f5add2-0ba8-4a75-b7a9-0eca872b7dd8_ENSG00000088832.10"; transcript_id "b4f5add2-0ba8-4a75-b7a9-0eca872b7dd8_ENSG00000088832.10"; exon_number "4"; exon_id "b4f5add2-0ba8-4a75-b7a9-0eca872b7dd8_ENSG00000088832.10.4";
chr20	/dev/stdin	exon	1373478	1373525	.	-	.	gene_id "b4f5add2-0ba8-4a75-b7a9-0eca872b7dd8_ENSG00000088832.10"; transcript_id "b4f5add2-0ba8-4a75-b7a9-0eca872b7dd8_ENSG00000088832.10"; exon_number "5"; exon_id "b4f5add2-0ba8-4a75-b7a9-0eca872b7dd8_ENSG00000088832.10.5";
chr20	/dev/stdin	CDS	1373478	1373525	.	-	2	gene_id "b4f5add2-0ba8-4a75-b7a9-0eca872b7dd8_ENSG00000088832.10"; transcript_id "b4f5add2-0ba8-4a75-b7a9-0eca872b7dd8_ENSG00000088832.10"; exon_number "5"; exon_id "b4f5add2-0ba8-4a75-b7a9-0eca872b7dd8_ENSG00000088832.10.5";
chr20	/dev/stdin	exon	1398028	1398082	.	-	.	gene_id "b4f5add2-0ba8-4a75-b7a9-0eca872b7dd8_ENSG00000088832.10"; transcript_id "b4f5add2-0ba8-4a75-b7a9-0eca872b7dd8_ENSG00000088832.10"; exon_number "6"; exon_id "b4f5add2-0ba8-4a75-b7a9-0eca872b7dd8_ENSG00000088832.10.6";
chr20	/dev/stdin	CDS	1398028	1398082	.	-	0	gene_id "b4f5add2-0ba8-4a75-b7a9-0eca872b7dd8_ENSG00000088832.10"; transcript_id "b4f5add2-0ba8-4a75-b7a9-0eca872b7dd8_ENSG00000088832.10"; exon_number "6"; exon_id "b4f5add2-0ba8-4a75-b7a9-0eca872b7dd8_ENSG00000088832.10.6";
chr20	/dev/stdin	start_codon	1398080	1398082	.	-	0	gene_id "b4f5add2-0ba8-4a75-b7a9-0eca872b7dd8_ENSG00000088832.10"; transcript_id "b4f5add2-0ba8-4a75-b7a9-0eca872b7dd8_ENSG00000088832.10"; exon_number "6"; exon_id "b4f5add2-0ba8-4a75-b7a9-0eca872b7dd8_ENSG00000088832.10.6";
chr20	/dev/stdin	transcript	1349623	1398960	.	-	.	gene_id "44067b4b-fb59-4c1b-8750-90b4216369c5_ENSG00000088832.10"; transcript_id "44067b4b-fb59-4c1b-8750-90b4216369c5_ENSG00000088832.10";
chr20	/dev/stdin	exon	1349623	1350716	.	-	.	gene_id "44067b4b-fb59-4c1b-8750-90b4216369c5_ENSG00000088832.10"; transcript_id "44067b4b-fb59-4c1b-8750-90b4216369c5_ENSG00000088832.10"; exon_number "1"; exon_id "44067b4b-fb59-4c1b-8750-90b4216369c5_ENSG00000088832.10.1";
chr20	/dev/stdin	CDS	1349623	1350716	.	-	1	gene_id "44067b4b-fb59-4c1b-8750-90b4216369c5_ENSG00000088832.10"; transcript_id "44067b4b-fb59-4c1b-8750-90b4216369c5_ENSG00000088832.10"; exon_number "1"; exon_id "44067b4b-fb59-4c1b-8750-90b4216369c5_ENSG00000088832.10.1";
chr20	/dev/stdin	exon	1352720	1352884	.	-	.	gene_id "44067b4b-fb59-4c1b-8750-90b4216369c5_ENSG00000088832.10"; transcript_id "44067b4b-fb59-4c1b-8750-90b4216369c5_ENSG00000088832.10"; exon_number "2"; exon_id "44067b4b-fb59-4c1b-8750-90b4216369c5_ENSG00000088832.10.2";
chr20	/dev/stdin	CDS	1352720	1352884	.	-	1	gene_id "44067b4b-fb59-4c1b-8750-90b4216369c5_ENSG00000088832.10"; transcript_id "44067b4b-fb59-4c1b-8750-90b4216369c5_ENSG00000088832.10"; exon_number "2"; exon_id "44067b4b-fb59-4c1b-8750-90b4216369c5_ENSG00000088832.10.2";
chr20	/dev/stdin	exon	1356135	1356262	.	-	.	gene_id "44067b4b-fb59-4c1b-8750-90b4216369c5_ENSG00000088832.10"; transcript_id "44067b4b-fb59-4c1b-8750-90b4216369c5_ENSG00000088832.10"; exon_number "3"; exon_id "44067b4b-fb59-4c1b-8750-90b4216369c5_ENSG00000088832.10.3";
chr20	/dev/stdin	CDS	1356135	1356262	.	-	0	gene_id "44067b4b-fb59-4c1b-8750-90b4216369c5_ENSG00000088832.10"; transcript_id "44067b4b-fb59-4c1b-8750-90b4216369c5_ENSG00000088832.10"; exon_number "3"; exon_id "44067b4b-fb59-4c1b-8750-90b4216369c5_ENSG00000088832.10.3";
chr20	/dev/stdin	exon	1398028	1398199	.	-	.	gene_id "44067b4b-fb59-4c1b-8750-90b4216369c5_ENSG00000088832.10"; transcript_id "44067b4b-fb59-4c1b-8750-90b4216369c5_ENSG00000088832.10"; exon_number "4"; exon_id "44067b4b-fb59-4c1b-8750-90b4216369c5_ENSG00000088832.10.4";
chr20	/dev/stdin	CDS	1398028	1398199	.	-	1	gene_id "44067b4b-fb59-4c1b-8750-90b4216369c5_ENSG00000088832.10"; transcript_id "44067b4b-fb59-4c1b-8750-90b4216369c5_ENSG00000088832.10"; exon_number "4"; exon_id "44067b4b-fb59-4c1b-8750-90b4216369c5_ENSG00000088832.10.4";
chr20	/dev/stdin	exon	1398884	1398960	.	-	.	gene_id "44067b4b-fb59-4c1b-8750-90b4216369c5_ENSG00000088832.10"; transcript_id "44067b4b-fb59-4c1b-8750-90b4216369c5_ENSG00000088832.10"; exon_number "5"; exon_id "44067b4b-fb59-4c1b-8750-90b4216369c5_ENSG00000088832.10.5";
chr20	/dev/stdin	CDS	1398884	1398960	.	-	0	gene_id "44067b4b-fb59-4c1b-8750-90b4216369c5_ENSG00000088832.10"; transcript_id "44067b4b-fb59-4c1b-8750-90b4216369c5_ENSG00000088832.10"; exon_number "5"; exon_id "44067b4b-fb59-4c1b-8750-90b4216369c5_ENSG00000088832.10.5";
chr20	/dev/stdin	start_codon	1398958	1398960	.	-	0	gene_id "44067b4b-fb59-4c1b-8750-90b4216369c5_ENSG00000088832.10"; transcript_id "44067b4b-fb59-4c1b-8750-90b4216369c5_ENSG00000088832.10"; exon_number "5"; exon_id "44067b4b-fb59-4c1b-8750-90b4216369c5_ENSG00000088832.10.5";
chr20	/dev/stdin	transcript	1349623	1373606	.	-	.	gene_id "aac0d0cb-7893-4a7d-b730-a5b0ff12497e_ENSG00000088832.10"; transcript_id "aac0d0cb-7893-4a7d-b730-a5b0ff12497e_ENSG00000088832.10";
chr20	/dev/stdin	exon	1349623	1349683	.	-	.	gene_id "aac0d0cb-7893-4a7d-b730-a5b0ff12497e_ENSG00000088832.10"; transcript_id "aac0d0cb-7893-4a7d-b730-a5b0ff12497e_ENSG00000088832.10"; exon_number "1"; exon_id "aac0d0cb-7893-4a7d-b730-a5b0ff12497e_ENSG00000088832.10.1";
chr20	/dev/stdin	CDS	1349623	1349683	.	-	2	gene_id "aac0d0cb-7893-4a7d-b730-a5b0ff12497e_ENSG00000088832.10"; transcript_id "aac0d0cb-7893-4a7d-b730-a5b0ff12497e_ENSG00000088832.10"; exon_number "1"; exon_id "aac0d0cb-7893-4a7d-b730-a5b0ff12497e_ENSG00000088832.10.1";
chr20	/dev/stdin	exon	1350416	1350716	.	-	.	gene_id "aac0d0cb-7893-4a7d-b730-a5b0ff12497e_ENSG00000088832.10"; transcript_id "aac0d0cb-7893-4a7d-b730-a5b0ff12497e_ENSG00000088832.10"; exon_number "2"; exon_id "aac0d0cb-7893-4a7d-b730-a5b0ff12497e_ENSG00000088832.10.2";
chr20	/dev/stdin	CDS	1350416	1350716	.	-	0	gene_id "aac0d0cb-7893-4a7d-b730-a5b0ff12497e_ENSG00000088832.10"; transcript_id "aac0d0cb-7893-4a7d-b730-a5b0ff12497e_ENSG00000088832.10"; exon_number "2"; exon_id "aac0d0cb-7893-4a7d-b730-a5b0ff12497e_ENSG00000088832.10.2";
chr20	/dev/stdin	exon	1352720	1352884	.	-	.	gene_id "aac0d0cb-7893-4a7d-b730-a5b0ff12497e_ENSG00000088832.10"; transcript_id "aac0d0cb-7893-4a7d-b730-a5b0ff12497e_ENSG00000088832.10"; exon_number "3"; exon_id "aac0d0cb-7893-4a7d-b730-a5b0ff12497e_ENSG00000088832.10.3";
chr20	/dev/stdin	CDS	1352720	1352884	.	-	0	gene_id "aac0d0cb-7893-4a7d-b730-a5b0ff12497e_ENSG00000088832.10"; transcript_id "aac0d0cb-7893-4a7d-b730-a5b0ff12497e_ENSG00000088832.10"; exon_number "3"; exon_id "aac0d0cb-7893-4a7d-b730-a5b0ff12497e_ENSG00000088832.10.3";
chr20	/dev/stdin	exon	1356135	1356262	.	-	.	gene_id "aac0d0cb-7893-4a7d-b730-a5b0ff12497e_ENSG00000088832.10"; transcript_id "aac0d0cb-7893-4a7d-b730-a5b0ff12497e_ENSG00000088832.10"; exon_number "4"; exon_id "aac0d0cb-7893-4a7d-b730-a5b0ff12497e_ENSG00000088832.10.4";
chr20	/dev/stdin	CDS	1356135	1356262	.	-	2	gene_id "aac0d0cb-7893-4a7d-b730-a5b0ff12497e_ENSG00000088832.10"; transcript_id "aac0d0cb-7893-4a7d-b730-a5b0ff12497e_ENSG00000088832.10"; exon_number "4"; exon_id "aac0d0cb-7893-4a7d-b730-a5b0ff12497e_ENSG00000088832.10.4";
chr20	/dev/stdin	exon	1373478	1373525	.	-	.	gene_id "aac0d0cb-7893-4a7d-b730-a5b0ff12497e_ENSG00000088832.10"; transcript_id "aac0d0cb-7893-4a7d-b730-a5b0ff12497e_ENSG00000088832.10"; exon_number "5"; exon_id "aac0d0cb-7893-4a7d-b730-a5b0ff12497e_ENSG00000088832.10.5";
chr20	/dev/stdin	CDS	1373478	1373525	.	-	2	gene_id "aac0d0cb-7893-4a7d-b730-a5b0ff12497e_ENSG00000088832.10"; transcript_id "aac0d0cb-7893-4a7d-b730-a5b0ff12497e_ENSG00000088832.10"; exon_number "5"; exon_id "aac0d0cb-7893-4a7d-b730-a5b0ff12497e_ENSG00000088832.10.5";
chr20	/dev/stdin	exon	1373606	1373606	.	-	.	gene_id "aac0d0cb-7893-4a7d-b730-a5b0ff12497e_ENSG00000088832.10"; transcript_id "aac0d0cb-7893-4a7d-b730-a5b0ff12497e_ENSG00000088832.10"; exon_number "6"; exon_id "aac0d0cb-7893-4a7d-b730-a5b0ff12497e_ENSG00000088832.10.6";
chr20	/dev/stdin	CDS	1373606	1373606	.	-	0	gene_id "aac0d0cb-7893-4a7d-b730-a5b0ff12497e_ENSG00000088832.10"; transcript_id "aac0d0cb-7893-4a7d-b730-a5b0ff12497e_ENSG00000088832.10"; exon_number "6"; exon_id "aac0d0cb-7893-4a7d-b730-a5b0ff12497e_ENSG00000088832.10.6";
chr20	/dev/stdin	start_codon	1373524	1373525	.	-	0	gene_id "aac0d0cb-7893-4a7d-b730-a5b0ff12497e_ENSG00000088832.10"; transcript_id "aac0d0cb-7893-4a7d-b730-a5b0ff12497e_ENSG00000088832.10"; exon_number "5"; exon_id "aac0d0cb-7893-4a7d-b730-a5b0ff12497e_ENSG00000088832.10.5";
chr20	/dev/stdin	start_codon	1373606	1373606	.	-	1	gene_id "aac0d0cb-7893-4a7d-b730-a5b0ff12497e_ENSG00000088832.10"; transcript_id "aac0d0cb-7893-4a7d-b730-a5b0ff12497e_ENSG00000088832.10"; exon_number "6"; exon_id "aac0d0cb-7893-4a7d-b730-a5b0ff12497e_ENSG00000088832.10.6";
chr20	/dev/stdin	transcript	1352367	1373606	.	-	.	gene_id "ENST00000381719.3_ENSG00000088832.10"; transcript_id "ENST00000381719.3_ENSG00000088832.10";
chr20	/dev/stdin	exon	1352367	1352884	.	-	.	gene_id "ENST00000381719.3_ENSG00000088832.10"; transcript_id "ENST00000381719.3_ENSG00000088832.10"; exon_number "1"; exon_id "ENST00000381719.3_ENSG00000088832.10.1";
chr20	/dev/stdin	CDS	1352367	1352884	.	-	0	gene_id "ENST00000381719.3_ENSG00000088832.10"; transcript_id "ENST00000381719.3_ENSG00000088832.10"; exon_number "1"; exon_id "ENST00000381719.3_ENSG00000088832.10.1";
chr20	/dev/stdin	exon	1356135	1356247	.	-	.	gene_id "ENST00000381719.3_ENSG00000088832.10"; transcript_id "ENST00000381719.3_ENSG00000088832.10"; exon_number "2"; exon_id "ENST00000381719.3_ENSG00000088832.10.2";
chr20	/dev/stdin	CDS	1356135	1356247	.	-	2	gene_id "ENST00000381719.3_ENSG00000088832.10"; transcript_id "ENST00000381719.3_ENSG00000088832.10"; exon_number "2"; exon_id "ENST00000381719.3_ENSG00000088832.10.2";
chr20	/dev/stdin	exon	1373478	1373525	.	-	.	gene_id "ENST00000381719.3_ENSG00000088832.10"; transcript_id "ENST00000381719.3_ENSG00000088832.10"; exon_number "3"; exon_id "ENST00000381719.3_ENSG00000088832.10.3";
chr20	/dev/stdin	CDS	1373478	1373525	.	-	2	gene_id "ENST00000381719.3_ENSG00000088832.10"; transcript_id "ENST00000381719.3_ENSG00000088832.10"; exon_number "3"; exon_id "ENST00000381719.3_ENSG00000088832.10.3";
chr20	/dev/stdin	exon	1373606	1373606	.	-	.	gene_id "ENST00000381719.3_ENSG00000088832.10"; transcript_id "ENST00000381719.3_ENSG00000088832.10"; exon_number "4"; exon_id "ENST00000381719.3_ENSG00000088832.10.4";
chr20	/dev/stdin	CDS	1373606	1373606	.	-	0	gene_id "ENST00000381719.3_ENSG00000088832.10"; transcript_id "ENST00000381719.3_ENSG00000088832.10"; exon_number "4"; exon_id "ENST00000381719.3_ENSG00000088832.10.4";
chr20	/dev/stdin	start_codon	1373524	1373525	.	-	0	gene_id "ENST00000381719.3_ENSG00000088832.10"; transcript_id "ENST00000381719.3_ENSG00000088832.10"; exon_number "3"; exon_id "ENST00000381719.3_ENSG00000088832.10.3";
chr20	/dev/stdin	start_codon	1373606	1373606	.	-	1	gene_id "ENST00000381719.3_ENSG00000088832.10"; transcript_id "ENST00000381719.3_ENSG00000088832.10"; exon_number "4"; exon_id "ENST00000381719.3_ENSG00000088832.10.4";
chr20	/dev/stdin	transcript	1352367	1398960	.	-	.	gene_id "9ed4e573-1f84-4976-b127-63b48a547647_ENSG00000088832.10"; transcript_id "9ed4e573-1f84-4976-b127-63b48a547647_ENSG00000088832.10";
chr20	/dev/stdin	exon	1352367	1352884	.	-	.	gene_id "9ed4e573-1f84-4976-b127-63b48a547647_ENSG00000088832.10"; transcript_id "9ed4e573-1f84-4976-b127-63b48a547647_ENSG00000088832.10"; exon_number "1"; exon_id "9ed4e573-1f84-4976-b127-63b48a547647_ENSG00000088832.10.1";
chr20	/dev/stdin	CDS	1352367	1352884	.	-	1	gene_id "9ed4e573-1f84-4976-b127-63b48a547647_ENSG00000088832.10"; transcript_id "9ed4e573-1f84-4976-b127-63b48a547647_ENSG00000088832.10"; exon_number "1"; exon_id "9ed4e573-1f84-4976-b127-63b48a547647_ENSG00000088832.10.1";
chr20	/dev/stdin	exon	1356135	1356247	.	-	.	gene_id "9ed4e573-1f84-4976-b127-63b48a547647_ENSG00000088832.10"; transcript_id "9ed4e573-1f84-4976-b127-63b48a547647_ENSG00000088832.10"; exon_number "2"; exon_id "9ed4e573-1f84-4976-b127-63b48a547647_ENSG00000088832.10.2";
chr20	/dev/stdin	CDS	1356135	1356247	.	-	0	gene_id "9ed4e573-1f84-4976-b127-63b48a547647_ENSG00000088832.10"; transcript_id "9ed4e573-1f84-4976-b127-63b48a547647_ENSG00000088832.10"; exon_number "2"; exon_id "9ed4e573-1f84-4976-b127-63b48a547647_ENSG00000088832.10.2";
chr20	/dev/stdin	exon	1373478	1373525	.	-	.	gene_id "9ed4e573-1f84-4976-b127-63b48a547647_ENSG00000088832.10"; transcript_id "9ed4e573-1f84-4976-b127-63b48a547647_ENSG00000088832.10"; exon_number "3"; exon_id "9ed4e573-1f84-4976-b127-63b48a547647_ENSG00000088832.10.3";
chr20	/dev/stdin	CDS	1373478	1373525	.	-	0	gene_id "9ed4e573-1f84-4976-b127-63b48a547647_ENSG00000088832.10"; transcript_id "9ed4e573-1f84-4976-b127-63b48a547647_ENSG00000088832.10"; exon_number "3"; exon_id "9ed4e573-1f84-4976-b127-63b48a547647_ENSG00000088832.10.3";
chr20	/dev/stdin	exon	1398028	1398199	.	-	.	gene_id "9ed4e573-1f84-4976-b127-63b48a547647_ENSG00000088832.10"; transcript_id "9ed4e573-1f84-4976-b127-63b48a547647_ENSG00000088832.10"; exon_number "4"; exon_id "9ed4e573-1f84-4976-b127-63b48a547647_ENSG00000088832.10.4";
chr20	/dev/stdin	CDS	1398028	1398199	.	-	1	gene_id "9ed4e573-1f84-4976-b127-63b48a547647_ENSG00000088832.10"; transcript_id "9ed4e573-1f84-4976-b127-63b48a547647_ENSG00000088832.10"; exon_number "4"; exon_id "9ed4e573-1f84-4976-b127-63b48a547647_ENSG00000088832.10.4";
chr20	/dev/stdin	exon	1398884	1398960	.	-	.	gene_id "9ed4e573-1f84-4976-b127-63b48a547647_ENSG00000088832.10"; transcript_id "9ed4e573-1f84-4976-b127-63b48a547647_ENSG00000088832.10"; exon_number "5"; exon_id "9ed4e573-1f84-4976-b127-63b48a547647_ENSG00000088832.10.5";
chr20	/dev/stdin	CDS	1398884	1398960	.	-	0	gene_id "9ed4e573-1f84-4976-b127-63b48a547647_ENSG00000088832.10"; transcript_id "9ed4e573-1f84-4976-b127-63b48a547647_ENSG00000088832.10"; exon_number "5"; exon_id "9ed4e573-1f84-4976-b127-63b48a547647_ENSG00000088832.10.5";
chr20	/dev/stdin	start_codon	1398958	1398960	.	-	0	gene_id "9ed4e573-1f84-4976-b127-63b48a547647_ENSG00000088832.10"; transcript_id "9ed4e573-1f84-4976-b127-63b48a547647_ENSG00000088832.10"; exon_number "5"; exon_id "9ed4e573-1f84-4976-b127-63b48a547647_ENSG00000088832.10.5";
chr20	/dev/stdin	transcript	1352757	1373806	.	-	.	gene_id "62c34d21-9f3d-4395-8ee1-2a00f3a2b5ce-1_ENSG00000088832.10"; transcript_id "62c34d21-9f3d-4395-8ee1-2a00f3a2b5ce-1_ENSG00000088832.10";
chr20	/dev/stdin	exon	1352757	1352884	.	-	.	gene_id "62c34d21-9f3d-4395-8ee1-2a00f3a2b5ce-1_ENSG00000088832.10"; transcript_id "62c34d21-9f3d-4395-8ee1-2a00f3a2b5ce-1_ENSG00000088832.10"; exon_number "1"; exon_id "62c34d21-9f3d-4395-8ee1-2a00f3a2b5ce-1_ENSG00000088832.10.1";
chr20	/dev/stdin	CDS	1352757	1352884	.	-	1	gene_id "62c34d21-9f3d-4395-8ee1-2a00f3a2b5ce-1_ENSG00000088832.10"; transcript_id "62c34d21-9f3d-4395-8ee1-2a00f3a2b5ce-1_ENSG00000088832.10"; exon_number "1"; exon_id "62c34d21-9f3d-4395-8ee1-2a00f3a2b5ce-1_ENSG00000088832.10.1";
chr20	/dev/stdin	exon	1356135	1356262	.	-	.	gene_id "62c34d21-9f3d-4395-8ee1-2a00f3a2b5ce-1_ENSG00000088832.10"; transcript_id "62c34d21-9f3d-4395-8ee1-2a00f3a2b5ce-1_ENSG00000088832.10"; exon_number "2"; exon_id "62c34d21-9f3d-4395-8ee1-2a00f3a2b5ce-1_ENSG00000088832.10.2";
chr20	/dev/stdin	CDS	1356135	1356262	.	-	0	gene_id "62c34d21-9f3d-4395-8ee1-2a00f3a2b5ce-1_ENSG00000088832.10"; transcript_id "62c34d21-9f3d-4395-8ee1-2a00f3a2b5ce-1_ENSG00000088832.10"; exon_number "2"; exon_id "62c34d21-9f3d-4395-8ee1-2a00f3a2b5ce-1_ENSG00000088832.10.2";
chr20	/dev/stdin	exon	1373606	1373806	.	-	.	gene_id "62c34d21-9f3d-4395-8ee1-2a00f3a2b5ce-1_ENSG00000088832.10"; transcript_id "62c34d21-9f3d-4395-8ee1-2a00f3a2b5ce-1_ENSG00000088832.10"; exon_number "3"; exon_id "62c34d21-9f3d-4395-8ee1-2a00f3a2b5ce-1_ENSG00000088832.10.3";
chr20	/dev/stdin	CDS	1373606	1373806	.	-	0	gene_id "62c34d21-9f3d-4395-8ee1-2a00f3a2b5ce-1_ENSG00000088832.10"; transcript_id "62c34d21-9f3d-4395-8ee1-2a00f3a2b5ce-1_ENSG00000088832.10"; exon_number "3"; exon_id "62c34d21-9f3d-4395-8ee1-2a00f3a2b5ce-1_ENSG00000088832.10.3";
chr20	/dev/stdin	start_codon	1373804	1373806	.	-	0	gene_id "62c34d21-9f3d-4395-8ee1-2a00f3a2b5ce-1_ENSG00000088832.10"; transcript_id "62c34d21-9f3d-4395-8ee1-2a00f3a2b5ce-1_ENSG00000088832.10"; exon_number "3"; exon_id "62c34d21-9f3d-4395-8ee1-2a00f3a2b5ce-1_ENSG00000088832.10.3";
chr20	/dev/stdin	transcript	1393743	1398960	.	-	.	gene_id "4bd47a3f-6ee9-4614-946d-f35131ec30ec-1_chr20:1393000"; transcript_id "4bd47a3f-6ee9-4614-946d-f35131ec30ec-1_chr20:1393000";
chr20	/dev/stdin	exon	1393743	1394958	.	-	.	gene_id "4bd47a3f-6ee9-4614-946d-f35131ec30ec-1_chr20:1393000"; transcript_id "4bd47a3f-6ee9-4614-946d-f35131ec30ec-1_chr20:1393000"; exon_number "1"; exon_id "4bd47a3f-6ee9-4614-946d-f35131ec30ec-1_chr20:1393000.1";
chr20	/dev/stdin	CDS	1393743	1394958	.	-	0	gene_id "4bd47a3f-6ee9-4614-946d-f35131ec30ec-1_chr20:1393000"; transcript_id "4bd47a3f-6ee9-4614-946d-f35131ec30ec-1_chr20:1393000"; exon_number "1"; exon_id "4bd47a3f-6ee9-4614-946d-f35131ec30ec-1_chr20:1393000.1";
chr20	/dev/stdin	exon	1398028	1398199	.	-	.	gene_id "4bd47a3f-6ee9-4614-946d-f35131ec30ec-1_chr20:1393000"; transcript_id "4bd47a3f-6ee9-4614-946d-f35131ec30ec-1_chr20:1393000"; exon_number "2"; exon_id "4bd47a3f-6ee9-4614-946d-f35131ec30ec-1_chr20:1393000.2";
chr20	/dev/stdin	CDS	1398028	1398199	.	-	1	gene_id "4bd47a3f-6ee9-4614-946d-f35131ec30ec-1_chr20:1393000"; transcript_id "4bd47a3f-6ee9-4614-946d-f35131ec30ec-1_chr20:1393000"; exon_number "2"; exon_id "4bd47a3f-6ee9-4614-946d-f35131ec30ec-1_chr20:1393000.2";
chr20	/dev/stdin	exon	1398884	1398960	.	-	.	gene_id "4bd47a3f-6ee9-4614-946d-f35131ec30ec-1_chr20:1393000"; transcript_id "4bd47a3f-6ee9-4614-946d-f35131ec30ec-1_chr20:1393000"; exon_number "3"; exon_id "4bd47a3f-6ee9-4614-946d-f35131ec30ec-1_chr20:1393000.3";
chr20	/dev/stdin	CDS	1398884	1398960	.	-	0	gene_id "4bd47a3f-6ee9-4614-946d-f35131ec30ec-1_chr20:1393000"; transcript_id "4bd47a3f-6ee9-4614-946d-f35131ec30ec-1_chr20:1393000"; exon_number "3"; exon_id "4bd47a3f-6ee9-4614-946d-f35131ec30ec-1_chr20:1393000.3";
chr20	/dev/stdin	start_codon	1398958	1398960	.	-	0	gene_id "4bd47a3f-6ee9-4614-946d-f35131ec30ec-1_chr20:1393000"; transcript_id "4bd47a3f-6ee9-4614-946d-f35131ec30ec-1_chr20:1393000"; exon_number "3"; exon_id "4bd47a3f-6ee9-4614-946d-f35131ec30ec-1_chr20:1393000.3";
chr20	/dev/stdin	transcript	1399097	1403100	.	+	.	gene_id "16d9cbad-8a59-4bf9-ba0c-d49341929b4b_chr20:1399000"; transcript_id "16d9cbad-8a59-4bf9-ba0c-d49341929b4b_chr20:1399000";
chr20	/dev/stdin	exon	1399097	1399173	.	+	.	gene_id "16d9cbad-8a59-4bf9-ba0c-d49341929b4b_chr20:1399000"; transcript_id "16d9cbad-8a59-4bf9-ba0c-d49341929b4b_chr20:1399000"; exon_number "1"; exon_id "16d9cbad-8a59-4bf9-ba0c-d49341929b4b_chr20:1399000.1";
chr20	/dev/stdin	CDS	1399097	1399173	.	+	0	gene_id "16d9cbad-8a59-4bf9-ba0c-d49341929b4b_chr20:1399000"; transcript_id "16d9cbad-8a59-4bf9-ba0c-d49341929b4b_chr20:1399000"; exon_number "1"; exon_id "16d9cbad-8a59-4bf9-ba0c-d49341929b4b_chr20:1399000.1";
chr20	/dev/stdin	exon	1402449	1402565	.	+	.	gene_id "16d9cbad-8a59-4bf9-ba0c-d49341929b4b_chr20:1399000"; transcript_id "16d9cbad-8a59-4bf9-ba0c-d49341929b4b_chr20:1399000"; exon_number "2"; exon_id "16d9cbad-8a59-4bf9-ba0c-d49341929b4b_chr20:1399000.2";
chr20	/dev/stdin	CDS	1402449	1402565	.	+	1	gene_id "16d9cbad-8a59-4bf9-ba0c-d49341929b4b_chr20:1399000"; transcript_id "16d9cbad-8a59-4bf9-ba0c-d49341929b4b_chr20:1399000"; exon_number "2"; exon_id "16d9cbad-8a59-4bf9-ba0c-d49341929b4b_chr20:1399000.2";
chr20	/dev/stdin	exon	1402651	1403100	.	+	.	gene_id "16d9cbad-8a59-4bf9-ba0c-d49341929b4b_chr20:1399000"; transcript_id "16d9cbad-8a59-4bf9-ba0c-d49341929b4b_chr20:1399000"; exon_number "3"; exon_id "16d9cbad-8a59-4bf9-ba0c-d49341929b4b_chr20:1399000.3";
chr20	/dev/stdin	CDS	1402651	1403100	.	+	1	gene_id "16d9cbad-8a59-4bf9-ba0c-d49341929b4b_chr20:1399000"; transcript_id "16d9cbad-8a59-4bf9-ba0c-d49341929b4b_chr20:1399000"; exon_number "3"; exon_id "16d9cbad-8a59-4bf9-ba0c-d49341929b4b_chr20:1399000.3";
chr20	/dev/stdin	start_codon	1399097	1399099	.	+	0	gene_id "16d9cbad-8a59-4bf9-ba0c-d49341929b4b_chr20:1399000"; transcript_id "16d9cbad-8a59-4bf9-ba0c-d49341929b4b_chr20:1399000"; exon_number "1"; exon_id "16d9cbad-8a59-4bf9-ba0c-d49341929b4b_chr20:1399000.1";
chr20	/dev/stdin	transcript	1422808	1447550	.	-	.	gene_id "ENST00000555944.1-1_ENSG00000088833.13"; transcript_id "ENST00000555944.1-1_ENSG00000088833.13";
chr20	/dev/stdin	exon	1422808	1424556	.	-	.	gene_id "ENST00000555944.1-1_ENSG00000088833.13"; transcript_id "ENST00000555944.1-1_ENSG00000088833.13"; exon_number "1"; exon_id "ENST00000555944.1-1_ENSG00000088833.13.1";
chr20	/dev/stdin	CDS	1422808	1424556	.	-	2	gene_id "ENST00000555944.1-1_ENSG00000088833.13"; transcript_id "ENST00000555944.1-1_ENSG00000088833.13"; exon_number "1"; exon_id "ENST00000555944.1-1_ENSG00000088833.13.1";
chr20	/dev/stdin	exon	1426311	1426475	.	-	.	gene_id "ENST00000555944.1-1_ENSG00000088833.13"; transcript_id "ENST00000555944.1-1_ENSG00000088833.13"; exon_number "2"; exon_id "ENST00000555944.1-1_ENSG00000088833.13.2";
chr20	/dev/stdin	CDS	1426311	1426475	.	-	2	gene_id "ENST00000555944.1-1_ENSG00000088833.13"; transcript_id "ENST00000555944.1-1_ENSG00000088833.13"; exon_number "2"; exon_id "ENST00000555944.1-1_ENSG00000088833.13.2";
chr20	/dev/stdin	exon	1433138	1433275	.	-	.	gene_id "ENST00000555944.1-1_ENSG00000088833.13"; transcript_id "ENST00000555944.1-1_ENSG00000088833.13"; exon_number "3"; exon_id "ENST00000555944.1-1_ENSG00000088833.13.3";
chr20	/dev/stdin	CDS	1433138	1433275	.	-	2	gene_id "ENST00000555944.1-1_ENSG00000088833.13"; transcript_id "ENST00000555944.1-1_ENSG00000088833.13"; exon_number "3"; exon_id "ENST00000555944.1-1_ENSG00000088833.13.3";
chr20	/dev/stdin	exon	1433676	1433785	.	-	.	gene_id "ENST00000555944.1-1_ENSG00000088833.13"; transcript_id "ENST00000555944.1-1_ENSG00000088833.13"; exon_number "4"; exon_id "ENST00000555944.1-1_ENSG00000088833.13.4";
chr20	/dev/stdin	CDS	1433676	1433785	.	-	1	gene_id "ENST00000555944.1-1_ENSG00000088833.13"; transcript_id "ENST00000555944.1-1_ENSG00000088833.13"; exon_number "4"; exon_id "ENST00000555944.1-1_ENSG00000088833.13.4";
chr20	/dev/stdin	exon	1434858	1434950	.	-	.	gene_id "ENST00000555944.1-1_ENSG00000088833.13"; transcript_id "ENST00000555944.1-1_ENSG00000088833.13"; exon_number "5"; exon_id "ENST00000555944.1-1_ENSG00000088833.13.5";
chr20	/dev/stdin	CDS	1434858	1434950	.	-	1	gene_id "ENST00000555944.1-1_ENSG00000088833.13"; transcript_id "ENST00000555944.1-1_ENSG00000088833.13"; exon_number "5"; exon_id "ENST00000555944.1-1_ENSG00000088833.13.5";
chr20	/dev/stdin	exon	1435612	1435682	.	-	.	gene_id "ENST00000555944.1-1_ENSG00000088833.13"; transcript_id "ENST00000555944.1-1_ENSG00000088833.13"; exon_number "6"; exon_id "ENST00000555944.1-1_ENSG00000088833.13.6";
chr20	/dev/stdin	CDS	1435612	1435682	.	-	0	gene_id "ENST00000555944.1-1_ENSG00000088833.13"; transcript_id "ENST00000555944.1-1_ENSG00000088833.13"; exon_number "6"; exon_id "ENST00000555944.1-1_ENSG00000088833.13.6";
chr20	/dev/stdin	exon	1438845	1438919	.	-	.	gene_id "ENST00000555944.1-1_ENSG00000088833.13"; transcript_id "ENST00000555944.1-1_ENSG00000088833.13"; exon_number "7"; exon_id "ENST00000555944.1-1_ENSG00000088833.13.7";
chr20	/dev/stdin	CDS	1438845	1438919	.	-	0	gene_id "ENST00000555944.1-1_ENSG00000088833.13"; transcript_id "ENST00000555944.1-1_ENSG00000088833.13"; exon_number "7"; exon_id "ENST00000555944.1-1_ENSG00000088833.13.7";
chr20	/dev/stdin	exon	1447365	1447550	.	-	.	gene_id "ENST00000555944.1-1_ENSG00000088833.13"; transcript_id "ENST00000555944.1-1_ENSG00000088833.13"; exon_number "8"; exon_id "ENST00000555944.1-1_ENSG00000088833.13.8";
chr20	/dev/stdin	CDS	1447365	1447550	.	-	0	gene_id "ENST00000555944.1-1_ENSG00000088833.13"; transcript_id "ENST00000555944.1-1_ENSG00000088833.13"; exon_number "8"; exon_id "ENST00000555944.1-1_ENSG00000088833.13.8";
chr20	/dev/stdin	start_codon	1447548	1447550	.	-	0	gene_id "ENST00000555944.1-1_ENSG00000088833.13"; transcript_id "ENST00000555944.1-1_ENSG00000088833.13"; exon_number "8"; exon_id "ENST00000555944.1-1_ENSG00000088833.13.8";
chr20	/dev/stdin	transcript	1422808	1447550	.	-	.	gene_id "b53537a8-271d-496d-bad9-b59e7cea009e-1_ENSG00000088833.13"; transcript_id "b53537a8-271d-496d-bad9-b59e7cea009e-1_ENSG00000088833.13";
chr20	/dev/stdin	exon	1422808	1424556	.	-	.	gene_id "b53537a8-271d-496d-bad9-b59e7cea009e-1_ENSG00000088833.13"; transcript_id "b53537a8-271d-496d-bad9-b59e7cea009e-1_ENSG00000088833.13"; exon_number "1"; exon_id "b53537a8-271d-496d-bad9-b59e7cea009e-1_ENSG00000088833.13.1";
chr20	/dev/stdin	CDS	1422811	1424556	.	-	0	gene_id "b53537a8-271d-496d-bad9-b59e7cea009e-1_ENSG00000088833.13"; transcript_id "b53537a8-271d-496d-bad9-b59e7cea009e-1_ENSG00000088833.13"; exon_number "1"; exon_id "b53537a8-271d-496d-bad9-b59e7cea009e-1_ENSG00000088833.13.1";
chr20	/dev/stdin	exon	1426311	1426475	.	-	.	gene_id "b53537a8-271d-496d-bad9-b59e7cea009e-1_ENSG00000088833.13"; transcript_id "b53537a8-271d-496d-bad9-b59e7cea009e-1_ENSG00000088833.13"; exon_number "2"; exon_id "b53537a8-271d-496d-bad9-b59e7cea009e-1_ENSG00000088833.13.2";
chr20	/dev/stdin	CDS	1426311	1426475	.	-	0	gene_id "b53537a8-271d-496d-bad9-b59e7cea009e-1_ENSG00000088833.13"; transcript_id "b53537a8-271d-496d-bad9-b59e7cea009e-1_ENSG00000088833.13"; exon_number "2"; exon_id "b53537a8-271d-496d-bad9-b59e7cea009e-1_ENSG00000088833.13.2";
chr20	/dev/stdin	exon	1433138	1433275	.	-	.	gene_id "b53537a8-271d-496d-bad9-b59e7cea009e-1_ENSG00000088833.13"; transcript_id "b53537a8-271d-496d-bad9-b59e7cea009e-1_ENSG00000088833.13"; exon_number "3"; exon_id "b53537a8-271d-496d-bad9-b59e7cea009e-1_ENSG00000088833.13.3";
chr20	/dev/stdin	CDS	1433138	1433275	.	-	0	gene_id "b53537a8-271d-496d-bad9-b59e7cea009e-1_ENSG00000088833.13"; transcript_id "b53537a8-271d-496d-bad9-b59e7cea009e-1_ENSG00000088833.13"; exon_number "3"; exon_id "b53537a8-271d-496d-bad9-b59e7cea009e-1_ENSG00000088833.13.3";
chr20	/dev/stdin	exon	1433676	1433785	.	-	.	gene_id "b53537a8-271d-496d-bad9-b59e7cea009e-1_ENSG00000088833.13"; transcript_id "b53537a8-271d-496d-bad9-b59e7cea009e-1_ENSG00000088833.13"; exon_number "4"; exon_id "b53537a8-271d-496d-bad9-b59e7cea009e-1_ENSG00000088833.13.4";
chr20	/dev/stdin	CDS	1433676	1433785	.	-	2	gene_id "b53537a8-271d-496d-bad9-b59e7cea009e-1_ENSG00000088833.13"; transcript_id "b53537a8-271d-496d-bad9-b59e7cea009e-1_ENSG00000088833.13"; exon_number "4"; exon_id "b53537a8-271d-496d-bad9-b59e7cea009e-1_ENSG00000088833.13.4";
chr20	/dev/stdin	exon	1434858	1434950	.	-	.	gene_id "b53537a8-271d-496d-bad9-b59e7cea009e-1_ENSG00000088833.13"; transcript_id "b53537a8-271d-496d-bad9-b59e7cea009e-1_ENSG00000088833.13"; exon_number "5"; exon_id "b53537a8-271d-496d-bad9-b59e7cea009e-1_ENSG00000088833.13.5";
chr20	/dev/stdin	CDS	1434858	1434950	.	-	2	gene_id "b53537a8-271d-496d-bad9-b59e7cea009e-1_ENSG00000088833.13"; transcript_id "b53537a8-271d-496d-bad9-b59e7cea009e-1_ENSG00000088833.13"; exon_number "5"; exon_id "b53537a8-271d-496d-bad9-b59e7cea009e-1_ENSG00000088833.13.5";
chr20	/dev/stdin	exon	1435612	1435682	.	-	.	gene_id "b53537a8-271d-496d-bad9-b59e7cea009e-1_ENSG00000088833.13"; transcript_id "b53537a8-271d-496d-bad9-b59e7cea009e-1_ENSG00000088833.13"; exon_number "6"; exon_id "b53537a8-271d-496d-bad9-b59e7cea009e-1_ENSG00000088833.13.6";
chr20	/dev/stdin	CDS	1435612	1435682	.	-	1	gene_id "b53537a8-271d-496d-bad9-b59e7cea009e-1_ENSG00000088833.13"; transcript_id "b53537a8-271d-496d-bad9-b59e7cea009e-1_ENSG00000088833.13"; exon_number "6"; exon_id "b53537a8-271d-496d-bad9-b59e7cea009e-1_ENSG00000088833.13.6";
chr20	/dev/stdin	exon	1438845	1438919	.	-	.	gene_id "b53537a8-271d-496d-bad9-b59e7cea009e-1_ENSG00000088833.13"; transcript_id "b53537a8-271d-496d-bad9-b59e7cea009e-1_ENSG00000088833.13"; exon_number "7"; exon_id "b53537a8-271d-496d-bad9-b59e7cea009e-1_ENSG00000088833.13.7";
chr20	/dev/stdin	CDS	1438845	1438919	.	-	1	gene_id "b53537a8-271d-496d-bad9-b59e7cea009e-1_ENSG00000088833.13"; transcript_id "b53537a8-271d-496d-bad9-b59e7cea009e-1_ENSG00000088833.13"; exon_number "7"; exon_id "b53537a8-271d-496d-bad9-b59e7cea009e-1_ENSG00000088833.13.7";
chr20	/dev/stdin	exon	1444974	1445071	.	-	.	gene_id "b53537a8-271d-496d-bad9-b59e7cea009e-1_ENSG00000088833.13"; transcript_id "b53537a8-271d-496d-bad9-b59e7cea009e-1_ENSG00000088833.13"; exon_number "8"; exon_id "b53537a8-271d-496d-bad9-b59e7cea009e-1_ENSG00000088833.13.8";
chr20	/dev/stdin	CDS	1444974	1445071	.	-	0	gene_id "b53537a8-271d-496d-bad9-b59e7cea009e-1_ENSG00000088833.13"; transcript_id "b53537a8-271d-496d-bad9-b59e7cea009e-1_ENSG00000088833.13"; exon_number "8"; exon_id "b53537a8-271d-496d-bad9-b59e7cea009e-1_ENSG00000088833.13.8";
chr20	/dev/stdin	exon	1447365	1447550	.	-	.	gene_id "b53537a8-271d-496d-bad9-b59e7cea009e-1_ENSG00000088833.13"; transcript_id "b53537a8-271d-496d-bad9-b59e7cea009e-1_ENSG00000088833.13"; exon_number "9"; exon_id "b53537a8-271d-496d-bad9-b59e7cea009e-1_ENSG00000088833.13.9";
chr20	/dev/stdin	CDS	1447365	1447550	.	-	0	gene_id "b53537a8-271d-496d-bad9-b59e7cea009e-1_ENSG00000088833.13"; transcript_id "b53537a8-271d-496d-bad9-b59e7cea009e-1_ENSG00000088833.13"; exon_number "9"; exon_id "b53537a8-271d-496d-bad9-b59e7cea009e-1_ENSG00000088833.13.9";
chr20	/dev/stdin	start_codon	1447548	1447550	.	-	0	gene_id "b53537a8-271d-496d-bad9-b59e7cea009e-1_ENSG00000088833.13"; transcript_id "b53537a8-271d-496d-bad9-b59e7cea009e-1_ENSG00000088833.13"; exon_number "9"; exon_id "b53537a8-271d-496d-bad9-b59e7cea009e-1_ENSG00000088833.13.9";
chr20	/dev/stdin	stop_codon	1422808	1422810	.	-	0	gene_id "b53537a8-271d-496d-bad9-b59e7cea009e-1_ENSG00000088833.13"; transcript_id "b53537a8-271d-496d-bad9-b59e7cea009e-1_ENSG00000088833.13"; exon_number "1"; exon_id "b53537a8-271d-496d-bad9-b59e7cea009e-1_ENSG00000088833.13.1";
chr20	/dev/stdin	transcript	1424185	1447550	.	-	.	gene_id "ENST00000216879.4_ENSG00000088833.13"; transcript_id "ENST00000216879.4_ENSG00000088833.13";
chr20	/dev/stdin	exon	1424185	1424556	.	-	.	gene_id "ENST00000216879.4_ENSG00000088833.13"; transcript_id "ENST00000216879.4_ENSG00000088833.13"; exon_number "1"; exon_id "ENST00000216879.4_ENSG00000088833.13.1";
chr20	/dev/stdin	CDS	1424185	1424556	.	-	1	gene_id "ENST00000216879.4_ENSG00000088833.13"; transcript_id "ENST00000216879.4_ENSG00000088833.13"; exon_number "1"; exon_id "ENST00000216879.4_ENSG00000088833.13.1";
chr20	/dev/stdin	exon	1426311	1426475	.	-	.	gene_id "ENST00000216879.4_ENSG00000088833.13"; transcript_id "ENST00000216879.4_ENSG00000088833.13"; exon_number "2"; exon_id "ENST00000216879.4_ENSG00000088833.13.2";
chr20	/dev/stdin	CDS	1426311	1426475	.	-	1	gene_id "ENST00000216879.4_ENSG00000088833.13"; transcript_id "ENST00000216879.4_ENSG00000088833.13"; exon_number "2"; exon_id "ENST00000216879.4_ENSG00000088833.13.2";
chr20	/dev/stdin	exon	1433138	1433275	.	-	.	gene_id "ENST00000216879.4_ENSG00000088833.13"; transcript_id "ENST00000216879.4_ENSG00000088833.13"; exon_number "3"; exon_id "ENST00000216879.4_ENSG00000088833.13.3";
chr20	/dev/stdin	CDS	1433138	1433275	.	-	1	gene_id "ENST00000216879.4_ENSG00000088833.13"; transcript_id "ENST00000216879.4_ENSG00000088833.13"; exon_number "3"; exon_id "ENST00000216879.4_ENSG00000088833.13.3";
chr20	/dev/stdin	exon	1433676	1433785	.	-	.	gene_id "ENST00000216879.4_ENSG00000088833.13"; transcript_id "ENST00000216879.4_ENSG00000088833.13"; exon_number "4"; exon_id "ENST00000216879.4_ENSG00000088833.13.4";
chr20	/dev/stdin	CDS	1433676	1433785	.	-	0	gene_id "ENST00000216879.4_ENSG00000088833.13"; transcript_id "ENST00000216879.4_ENSG00000088833.13"; exon_number "4"; exon_id "ENST00000216879.4_ENSG00000088833.13.4";
chr20	/dev/stdin	exon	1434858	1434950	.	-	.	gene_id "ENST00000216879.4_ENSG00000088833.13"; transcript_id "ENST00000216879.4_ENSG00000088833.13"; exon_number "5"; exon_id "ENST00000216879.4_ENSG00000088833.13.5";
chr20	/dev/stdin	CDS	1434858	1434950	.	-	0	gene_id "ENST00000216879.4_ENSG00000088833.13"; transcript_id "ENST00000216879.4_ENSG00000088833.13"; exon_number "5"; exon_id "ENST00000216879.4_ENSG00000088833.13.5";
chr20	/dev/stdin	exon	1435612	1435777	.	-	.	gene_id "ENST00000216879.4_ENSG00000088833.13"; transcript_id "ENST00000216879.4_ENSG00000088833.13"; exon_number "6"; exon_id "ENST00000216879.4_ENSG00000088833.13.6";
chr20	/dev/stdin	CDS	1435612	1435777	.	-	1	gene_id "ENST00000216879.4_ENSG00000088833.13"; transcript_id "ENST00000216879.4_ENSG00000088833.13"; exon_number "6"; exon_id "ENST00000216879.4_ENSG00000088833.13.6";
chr20	/dev/stdin	exon	1438845	1438919	.	-	.	gene_id "ENST00000216879.4_ENSG00000088833.13"; transcript_id "ENST00000216879.4_ENSG00000088833.13"; exon_number "7"; exon_id "ENST00000216879.4_ENSG00000088833.13.7";
chr20	/dev/stdin	CDS	1438845	1438919	.	-	1	gene_id "ENST00000216879.4_ENSG00000088833.13"; transcript_id "ENST00000216879.4_ENSG00000088833.13"; exon_number "7"; exon_id "ENST00000216879.4_ENSG00000088833.13.7";
chr20	/dev/stdin	exon	1444974	1445071	.	-	.	gene_id "ENST00000216879.4_ENSG00000088833.13"; transcript_id "ENST00000216879.4_ENSG00000088833.13"; exon_number "8"; exon_id "ENST00000216879.4_ENSG00000088833.13.8";
chr20	/dev/stdin	CDS	1444974	1445071	.	-	0	gene_id "ENST00000216879.4_ENSG00000088833.13"; transcript_id "ENST00000216879.4_ENSG00000088833.13"; exon_number "8"; exon_id "ENST00000216879.4_ENSG00000088833.13.8";
chr20	/dev/stdin	exon	1447365	1447550	.	-	.	gene_id "ENST00000216879.4_ENSG00000088833.13"; transcript_id "ENST00000216879.4_ENSG00000088833.13"; exon_number "9"; exon_id "ENST00000216879.4_ENSG00000088833.13.9";
chr20	/dev/stdin	CDS	1447365	1447550	.	-	0	gene_id "ENST00000216879.4_ENSG00000088833.13"; transcript_id "ENST00000216879.4_ENSG00000088833.13"; exon_number "9"; exon_id "ENST00000216879.4_ENSG00000088833.13.9";
chr20	/dev/stdin	start_codon	1447548	1447550	.	-	0	gene_id "ENST00000216879.4_ENSG00000088833.13"; transcript_id "ENST00000216879.4_ENSG00000088833.13"; exon_number "9"; exon_id "ENST00000216879.4_ENSG00000088833.13.9";
chr20	/dev/stdin	transcript	1424381	1447550	.	-	.	gene_id "ENST00000216879.4-1_ENSG00000088833.13"; transcript_id "ENST00000216879.4-1_ENSG00000088833.13";
chr20	/dev/stdin	exon	1424381	1424556	.	-	.	gene_id "ENST00000216879.4-1_ENSG00000088833.13"; transcript_id "ENST00000216879.4-1_ENSG00000088833.13"; exon_number "1"; exon_id "ENST00000216879.4-1_ENSG00000088833.13.1";
chr20	/dev/stdin	CDS	1424381	1424556	.	-	1	gene_id "ENST00000216879.4-1_ENSG00000088833.13"; transcript_id "ENST00000216879.4-1_ENSG00000088833.13"; exon_number "1"; exon_id "ENST00000216879.4-1_ENSG00000088833.13.1";
chr20	/dev/stdin	exon	1426311	1426475	.	-	.	gene_id "ENST00000216879.4-1_ENSG00000088833.13"; transcript_id "ENST00000216879.4-1_ENSG00000088833.13"; exon_number "2"; exon_id "ENST00000216879.4-1_ENSG00000088833.13.2";
chr20	/dev/stdin	CDS	1426311	1426475	.	-	1	gene_id "ENST00000216879.4-1_ENSG00000088833.13"; transcript_id "ENST00000216879.4-1_ENSG00000088833.13"; exon_number "2"; exon_id "ENST00000216879.4-1_ENSG00000088833.13.2";
chr20	/dev/stdin	exon	1433138	1433275	.	-	.	gene_id "ENST00000216879.4-1_ENSG00000088833.13"; transcript_id "ENST00000216879.4-1_ENSG00000088833.13"; exon_number "3"; exon_id "ENST00000216879.4-1_ENSG00000088833.13.3";
chr20	/dev/stdin	CDS	1433138	1433275	.	-	1	gene_id "ENST00000216879.4-1_ENSG00000088833.13"; transcript_id "ENST00000216879.4-1_ENSG00000088833.13"; exon_number "3"; exon_id "ENST00000216879.4-1_ENSG00000088833.13.3";
chr20	/dev/stdin	exon	1433676	1433785	.	-	.	gene_id "ENST00000216879.4-1_ENSG00000088833.13"; transcript_id "ENST00000216879.4-1_ENSG00000088833.13"; exon_number "4"; exon_id "ENST00000216879.4-1_ENSG00000088833.13.4";
chr20	/dev/stdin	CDS	1433676	1433785	.	-	0	gene_id "ENST00000216879.4-1_ENSG00000088833.13"; transcript_id "ENST00000216879.4-1_ENSG00000088833.13"; exon_number "4"; exon_id "ENST00000216879.4-1_ENSG00000088833.13.4";
chr20	/dev/stdin	exon	1434858	1434950	.	-	.	gene_id "ENST00000216879.4-1_ENSG00000088833.13"; transcript_id "ENST00000216879.4-1_ENSG00000088833.13"; exon_number "5"; exon_id "ENST00000216879.4-1_ENSG00000088833.13.5";
chr20	/dev/stdin	CDS	1434858	1434950	.	-	0	gene_id "ENST00000216879.4-1_ENSG00000088833.13"; transcript_id "ENST00000216879.4-1_ENSG00000088833.13"; exon_number "5"; exon_id "ENST00000216879.4-1_ENSG00000088833.13.5";
chr20	/dev/stdin	exon	1435612	1435777	.	-	.	gene_id "ENST00000216879.4-1_ENSG00000088833.13"; transcript_id "ENST00000216879.4-1_ENSG00000088833.13"; exon_number "6"; exon_id "ENST00000216879.4-1_ENSG00000088833.13.6";
chr20	/dev/stdin	CDS	1435612	1435777	.	-	1	gene_id "ENST00000216879.4-1_ENSG00000088833.13"; transcript_id "ENST00000216879.4-1_ENSG00000088833.13"; exon_number "6"; exon_id "ENST00000216879.4-1_ENSG00000088833.13.6";
chr20	/dev/stdin	exon	1438845	1438919	.	-	.	gene_id "ENST00000216879.4-1_ENSG00000088833.13"; transcript_id "ENST00000216879.4-1_ENSG00000088833.13"; exon_number "7"; exon_id "ENST00000216879.4-1_ENSG00000088833.13.7";
chr20	/dev/stdin	CDS	1438845	1438919	.	-	1	gene_id "ENST00000216879.4-1_ENSG00000088833.13"; transcript_id "ENST00000216879.4-1_ENSG00000088833.13"; exon_number "7"; exon_id "ENST00000216879.4-1_ENSG00000088833.13.7";
chr20	/dev/stdin	exon	1444974	1445071	.	-	.	gene_id "ENST00000216879.4-1_ENSG00000088833.13"; transcript_id "ENST00000216879.4-1_ENSG00000088833.13"; exon_number "8"; exon_id "ENST00000216879.4-1_ENSG00000088833.13.8";
chr20	/dev/stdin	CDS	1444974	1445071	.	-	0	gene_id "ENST00000216879.4-1_ENSG00000088833.13"; transcript_id "ENST00000216879.4-1_ENSG00000088833.13"; exon_number "8"; exon_id "ENST00000216879.4-1_ENSG00000088833.13.8";
chr20	/dev/stdin	exon	1447365	1447550	.	-	.	gene_id "ENST00000216879.4-1_ENSG00000088833.13"; transcript_id "ENST00000216879.4-1_ENSG00000088833.13"; exon_number "9"; exon_id "ENST00000216879.4-1_ENSG00000088833.13.9";
chr20	/dev/stdin	CDS	1447365	1447550	.	-	0	gene_id "ENST00000216879.4-1_ENSG00000088833.13"; transcript_id "ENST00000216879.4-1_ENSG00000088833.13"; exon_number "9"; exon_id "ENST00000216879.4-1_ENSG00000088833.13.9";
chr20	/dev/stdin	start_codon	1447548	1447550	.	-	0	gene_id "ENST00000216879.4-1_ENSG00000088833.13"; transcript_id "ENST00000216879.4-1_ENSG00000088833.13"; exon_number "9"; exon_id "ENST00000216879.4-1_ENSG00000088833.13.9";
chr20	/dev/stdin	transcript	1423458	1435636	.	-	.	gene_id "5edc1158-5638-4985-9f16-a83f09a1f933_ENSG00000088833.13"; transcript_id "5edc1158-5638-4985-9f16-a83f09a1f933_ENSG00000088833.13";
chr20	/dev/stdin	exon	1423458	1424556	.	-	.	gene_id "5edc1158-5638-4985-9f16-a83f09a1f933_ENSG00000088833.13"; transcript_id "5edc1158-5638-4985-9f16-a83f09a1f933_ENSG00000088833.13"; exon_number "1"; exon_id "5edc1158-5638-4985-9f16-a83f09a1f933_ENSG00000088833.13.1";
chr20	/dev/stdin	CDS	1423458	1424556	.	-	0	gene_id "5edc1158-5638-4985-9f16-a83f09a1f933_ENSG00000088833.13"; transcript_id "5edc1158-5638-4985-9f16-a83f09a1f933_ENSG00000088833.13"; exon_number "1"; exon_id "5edc1158-5638-4985-9f16-a83f09a1f933_ENSG00000088833.13.1";
chr20	/dev/stdin	exon	1426311	1426475	.	-	.	gene_id "5edc1158-5638-4985-9f16-a83f09a1f933_ENSG00000088833.13"; transcript_id "5edc1158-5638-4985-9f16-a83f09a1f933_ENSG00000088833.13"; exon_number "2"; exon_id "5edc1158-5638-4985-9f16-a83f09a1f933_ENSG00000088833.13.2";
chr20	/dev/stdin	CDS	1426311	1426475	.	-	0	gene_id "5edc1158-5638-4985-9f16-a83f09a1f933_ENSG00000088833.13"; transcript_id "5edc1158-5638-4985-9f16-a83f09a1f933_ENSG00000088833.13"; exon_number "2"; exon_id "5edc1158-5638-4985-9f16-a83f09a1f933_ENSG00000088833.13.2";
chr20	/dev/stdin	exon	1433138	1433275	.	-	.	gene_id "5edc1158-5638-4985-9f16-a83f09a1f933_ENSG00000088833.13"; transcript_id "5edc1158-5638-4985-9f16-a83f09a1f933_ENSG00000088833.13"; exon_number "3"; exon_id "5edc1158-5638-4985-9f16-a83f09a1f933_ENSG00000088833.13.3";
chr20	/dev/stdin	CDS	1433138	1433275	.	-	0	gene_id "5edc1158-5638-4985-9f16-a83f09a1f933_ENSG00000088833.13"; transcript_id "5edc1158-5638-4985-9f16-a83f09a1f933_ENSG00000088833.13"; exon_number "3"; exon_id "5edc1158-5638-4985-9f16-a83f09a1f933_ENSG00000088833.13.3";
chr20	/dev/stdin	exon	1433676	1433785	.	-	.	gene_id "5edc1158-5638-4985-9f16-a83f09a1f933_ENSG00000088833.13"; transcript_id "5edc1158-5638-4985-9f16-a83f09a1f933_ENSG00000088833.13"; exon_number "4"; exon_id "5edc1158-5638-4985-9f16-a83f09a1f933_ENSG00000088833.13.4";
chr20	/dev/stdin	CDS	1433676	1433785	.	-	2	gene_id "5edc1158-5638-4985-9f16-a83f09a1f933_ENSG00000088833.13"; transcript_id "5edc1158-5638-4985-9f16-a83f09a1f933_ENSG00000088833.13"; exon_number "4"; exon_id "5edc1158-5638-4985-9f16-a83f09a1f933_ENSG00000088833.13.4";
chr20	/dev/stdin	exon	1435612	1435636	.	-	.	gene_id "5edc1158-5638-4985-9f16-a83f09a1f933_ENSG00000088833.13"; transcript_id "5edc1158-5638-4985-9f16-a83f09a1f933_ENSG00000088833.13"; exon_number "5"; exon_id "5edc1158-5638-4985-9f16-a83f09a1f933_ENSG00000088833.13.5";
chr20	/dev/stdin	CDS	1435612	1435636	.	-	0	gene_id "5edc1158-5638-4985-9f16-a83f09a1f933_ENSG00000088833.13"; transcript_id "5edc1158-5638-4985-9f16-a83f09a1f933_ENSG00000088833.13"; exon_number "5"; exon_id "5edc1158-5638-4985-9f16-a83f09a1f933_ENSG00000088833.13.5";
chr20	/dev/stdin	start_codon	1435634	1435636	.	-	0	gene_id "5edc1158-5638-4985-9f16-a83f09a1f933_ENSG00000088833.13"; transcript_id "5edc1158-5638-4985-9f16-a83f09a1f933_ENSG00000088833.13"; exon_number "5"; exon_id "5edc1158-5638-4985-9f16-a83f09a1f933_ENSG00000088833.13.5";
chr20	/dev/stdin	transcript	1423606	1447550	.	-	.	gene_id "69f251f3-ab82-46aa-8fec-7cf0db3de919-1_ENSG00000088833.13"; transcript_id "69f251f3-ab82-46aa-8fec-7cf0db3de919-1_ENSG00000088833.13";
chr20	/dev/stdin	exon	1423606	1424556	.	-	.	gene_id "69f251f3-ab82-46aa-8fec-7cf0db3de919-1_ENSG00000088833.13"; transcript_id "69f251f3-ab82-46aa-8fec-7cf0db3de919-1_ENSG00000088833.13"; exon_number "1"; exon_id "69f251f3-ab82-46aa-8fec-7cf0db3de919-1_ENSG00000088833.13.1";
chr20	/dev/stdin	CDS	1423606	1424556	.	-	2	gene_id "69f251f3-ab82-46aa-8fec-7cf0db3de919-1_ENSG00000088833.13"; transcript_id "69f251f3-ab82-46aa-8fec-7cf0db3de919-1_ENSG00000088833.13"; exon_number "1"; exon_id "69f251f3-ab82-46aa-8fec-7cf0db3de919-1_ENSG00000088833.13.1";
chr20	/dev/stdin	exon	1426311	1426475	.	-	.	gene_id "69f251f3-ab82-46aa-8fec-7cf0db3de919-1_ENSG00000088833.13"; transcript_id "69f251f3-ab82-46aa-8fec-7cf0db3de919-1_ENSG00000088833.13"; exon_number "2"; exon_id "69f251f3-ab82-46aa-8fec-7cf0db3de919-1_ENSG00000088833.13.2";
chr20	/dev/stdin	CDS	1426311	1426475	.	-	2	gene_id "69f251f3-ab82-46aa-8fec-7cf0db3de919-1_ENSG00000088833.13"; transcript_id "69f251f3-ab82-46aa-8fec-7cf0db3de919-1_ENSG00000088833.13"; exon_number "2"; exon_id "69f251f3-ab82-46aa-8fec-7cf0db3de919-1_ENSG00000088833.13.2";
chr20	/dev/stdin	exon	1433138	1433275	.	-	.	gene_id "69f251f3-ab82-46aa-8fec-7cf0db3de919-1_ENSG00000088833.13"; transcript_id "69f251f3-ab82-46aa-8fec-7cf0db3de919-1_ENSG00000088833.13"; exon_number "3"; exon_id "69f251f3-ab82-46aa-8fec-7cf0db3de919-1_ENSG00000088833.13.3";
chr20	/dev/stdin	CDS	1433138	1433275	.	-	2	gene_id "69f251f3-ab82-46aa-8fec-7cf0db3de919-1_ENSG00000088833.13"; transcript_id "69f251f3-ab82-46aa-8fec-7cf0db3de919-1_ENSG00000088833.13"; exon_number "3"; exon_id "69f251f3-ab82-46aa-8fec-7cf0db3de919-1_ENSG00000088833.13.3";
chr20	/dev/stdin	exon	1433676	1433785	.	-	.	gene_id "69f251f3-ab82-46aa-8fec-7cf0db3de919-1_ENSG00000088833.13"; transcript_id "69f251f3-ab82-46aa-8fec-7cf0db3de919-1_ENSG00000088833.13"; exon_number "4"; exon_id "69f251f3-ab82-46aa-8fec-7cf0db3de919-1_ENSG00000088833.13.4";
chr20	/dev/stdin	CDS	1433676	1433785	.	-	1	gene_id "69f251f3-ab82-46aa-8fec-7cf0db3de919-1_ENSG00000088833.13"; transcript_id "69f251f3-ab82-46aa-8fec-7cf0db3de919-1_ENSG00000088833.13"; exon_number "4"; exon_id "69f251f3-ab82-46aa-8fec-7cf0db3de919-1_ENSG00000088833.13.4";
chr20	/dev/stdin	exon	1434858	1434950	.	-	.	gene_id "69f251f3-ab82-46aa-8fec-7cf0db3de919-1_ENSG00000088833.13"; transcript_id "69f251f3-ab82-46aa-8fec-7cf0db3de919-1_ENSG00000088833.13"; exon_number "5"; exon_id "69f251f3-ab82-46aa-8fec-7cf0db3de919-1_ENSG00000088833.13.5";
chr20	/dev/stdin	CDS	1434858	1434950	.	-	1	gene_id "69f251f3-ab82-46aa-8fec-7cf0db3de919-1_ENSG00000088833.13"; transcript_id "69f251f3-ab82-46aa-8fec-7cf0db3de919-1_ENSG00000088833.13"; exon_number "5"; exon_id "69f251f3-ab82-46aa-8fec-7cf0db3de919-1_ENSG00000088833.13.5";
chr20	/dev/stdin	exon	1435612	1435777	.	-	.	gene_id "69f251f3-ab82-46aa-8fec-7cf0db3de919-1_ENSG00000088833.13"; transcript_id "69f251f3-ab82-46aa-8fec-7cf0db3de919-1_ENSG00000088833.13"; exon_number "6"; exon_id "69f251f3-ab82-46aa-8fec-7cf0db3de919-1_ENSG00000088833.13.6";
chr20	/dev/stdin	CDS	1435612	1435777	.	-	2	gene_id "69f251f3-ab82-46aa-8fec-7cf0db3de919-1_ENSG00000088833.13"; transcript_id "69f251f3-ab82-46aa-8fec-7cf0db3de919-1_ENSG00000088833.13"; exon_number "6"; exon_id "69f251f3-ab82-46aa-8fec-7cf0db3de919-1_ENSG00000088833.13.6";
chr20	/dev/stdin	exon	1438845	1438919	.	-	.	gene_id "69f251f3-ab82-46aa-8fec-7cf0db3de919-1_ENSG00000088833.13"; transcript_id "69f251f3-ab82-46aa-8fec-7cf0db3de919-1_ENSG00000088833.13"; exon_number "7"; exon_id "69f251f3-ab82-46aa-8fec-7cf0db3de919-1_ENSG00000088833.13.7";
chr20	/dev/stdin	CDS	1438845	1438919	.	-	2	gene_id "69f251f3-ab82-46aa-8fec-7cf0db3de919-1_ENSG00000088833.13"; transcript_id "69f251f3-ab82-46aa-8fec-7cf0db3de919-1_ENSG00000088833.13"; exon_number "7"; exon_id "69f251f3-ab82-46aa-8fec-7cf0db3de919-1_ENSG00000088833.13.7";
chr20	/dev/stdin	exon	1443980	1444086	.	-	.	gene_id "69f251f3-ab82-46aa-8fec-7cf0db3de919-1_ENSG00000088833.13"; transcript_id "69f251f3-ab82-46aa-8fec-7cf0db3de919-1_ENSG00000088833.13"; exon_number "8"; exon_id "69f251f3-ab82-46aa-8fec-7cf0db3de919-1_ENSG00000088833.13.8";
chr20	/dev/stdin	CDS	1443980	1444086	.	-	1	gene_id "69f251f3-ab82-46aa-8fec-7cf0db3de919-1_ENSG00000088833.13"; transcript_id "69f251f3-ab82-46aa-8fec-7cf0db3de919-1_ENSG00000088833.13"; exon_number "8"; exon_id "69f251f3-ab82-46aa-8fec-7cf0db3de919-1_ENSG00000088833.13.8";
chr20	/dev/stdin	exon	1444974	1445071	.	-	.	gene_id "69f251f3-ab82-46aa-8fec-7cf0db3de919-1_ENSG00000088833.13"; transcript_id "69f251f3-ab82-46aa-8fec-7cf0db3de919-1_ENSG00000088833.13"; exon_number "9"; exon_id "69f251f3-ab82-46aa-8fec-7cf0db3de919-1_ENSG00000088833.13.9";
chr20	/dev/stdin	CDS	1444974	1445071	.	-	0	gene_id "69f251f3-ab82-46aa-8fec-7cf0db3de919-1_ENSG00000088833.13"; transcript_id "69f251f3-ab82-46aa-8fec-7cf0db3de919-1_ENSG00000088833.13"; exon_number "9"; exon_id "69f251f3-ab82-46aa-8fec-7cf0db3de919-1_ENSG00000088833.13.9";
chr20	/dev/stdin	exon	1447365	1447550	.	-	.	gene_id "69f251f3-ab82-46aa-8fec-7cf0db3de919-1_ENSG00000088833.13"; transcript_id "69f251f3-ab82-46aa-8fec-7cf0db3de919-1_ENSG00000088833.13"; exon_number "10"; exon_id "69f251f3-ab82-46aa-8fec-7cf0db3de919-1_ENSG00000088833.13.10";
chr20	/dev/stdin	CDS	1447365	1447550	.	-	0	gene_id "69f251f3-ab82-46aa-8fec-7cf0db3de919-1_ENSG00000088833.13"; transcript_id "69f251f3-ab82-46aa-8fec-7cf0db3de919-1_ENSG00000088833.13"; exon_number "10"; exon_id "69f251f3-ab82-46aa-8fec-7cf0db3de919-1_ENSG00000088833.13.10";
chr20	/dev/stdin	start_codon	1447548	1447550	.	-	0	gene_id "69f251f3-ab82-46aa-8fec-7cf0db3de919-1_ENSG00000088833.13"; transcript_id "69f251f3-ab82-46aa-8fec-7cf0db3de919-1_ENSG00000088833.13"; exon_number "10"; exon_id "69f251f3-ab82-46aa-8fec-7cf0db3de919-1_ENSG00000088833.13.10";
chr20	/dev/stdin	transcript	1424185	1447550	.	-	.	gene_id "c6c3a9b9-e977-473c-a5dd-33f37c3cb5a7_ENSG00000088833.13"; transcript_id "c6c3a9b9-e977-473c-a5dd-33f37c3cb5a7_ENSG00000088833.13";
chr20	/dev/stdin	exon	1424185	1424556	.	-	.	gene_id "c6c3a9b9-e977-473c-a5dd-33f37c3cb5a7_ENSG00000088833.13"; transcript_id "c6c3a9b9-e977-473c-a5dd-33f37c3cb5a7_ENSG00000088833.13"; exon_number "1"; exon_id "c6c3a9b9-e977-473c-a5dd-33f37c3cb5a7_ENSG00000088833.13.1";
chr20	/dev/stdin	CDS	1424185	1424556	.	-	1	gene_id "c6c3a9b9-e977-473c-a5dd-33f37c3cb5a7_ENSG00000088833.13"; transcript_id "c6c3a9b9-e977-473c-a5dd-33f37c3cb5a7_ENSG00000088833.13"; exon_number "1"; exon_id "c6c3a9b9-e977-473c-a5dd-33f37c3cb5a7_ENSG00000088833.13.1";
chr20	/dev/stdin	exon	1426311	1426475	.	-	.	gene_id "c6c3a9b9-e977-473c-a5dd-33f37c3cb5a7_ENSG00000088833.13"; transcript_id "c6c3a9b9-e977-473c-a5dd-33f37c3cb5a7_ENSG00000088833.13"; exon_number "2"; exon_id "c6c3a9b9-e977-473c-a5dd-33f37c3cb5a7_ENSG00000088833.13.2";
chr20	/dev/stdin	CDS	1426311	1426475	.	-	1	gene_id "c6c3a9b9-e977-473c-a5dd-33f37c3cb5a7_ENSG00000088833.13"; transcript_id "c6c3a9b9-e977-473c-a5dd-33f37c3cb5a7_ENSG00000088833.13"; exon_number "2"; exon_id "c6c3a9b9-e977-473c-a5dd-33f37c3cb5a7_ENSG00000088833.13.2";
chr20	/dev/stdin	exon	1433138	1433275	.	-	.	gene_id "c6c3a9b9-e977-473c-a5dd-33f37c3cb5a7_ENSG00000088833.13"; transcript_id "c6c3a9b9-e977-473c-a5dd-33f37c3cb5a7_ENSG00000088833.13"; exon_number "3"; exon_id "c6c3a9b9-e977-473c-a5dd-33f37c3cb5a7_ENSG00000088833.13.3";
chr20	/dev/stdin	CDS	1433138	1433275	.	-	1	gene_id "c6c3a9b9-e977-473c-a5dd-33f37c3cb5a7_ENSG00000088833.13"; transcript_id "c6c3a9b9-e977-473c-a5dd-33f37c3cb5a7_ENSG00000088833.13"; exon_number "3"; exon_id "c6c3a9b9-e977-473c-a5dd-33f37c3cb5a7_ENSG00000088833.13.3";
chr20	/dev/stdin	exon	1433676	1433785	.	-	.	gene_id "c6c3a9b9-e977-473c-a5dd-33f37c3cb5a7_ENSG00000088833.13"; transcript_id "c6c3a9b9-e977-473c-a5dd-33f37c3cb5a7_ENSG00000088833.13"; exon_number "4"; exon_id "c6c3a9b9-e977-473c-a5dd-33f37c3cb5a7_ENSG00000088833.13.4";
chr20	/dev/stdin	CDS	1433676	1433785	.	-	0	gene_id "c6c3a9b9-e977-473c-a5dd-33f37c3cb5a7_ENSG00000088833.13"; transcript_id "c6c3a9b9-e977-473c-a5dd-33f37c3cb5a7_ENSG00000088833.13"; exon_number "4"; exon_id "c6c3a9b9-e977-473c-a5dd-33f37c3cb5a7_ENSG00000088833.13.4";
chr20	/dev/stdin	exon	1434858	1434950	.	-	.	gene_id "c6c3a9b9-e977-473c-a5dd-33f37c3cb5a7_ENSG00000088833.13"; transcript_id "c6c3a9b9-e977-473c-a5dd-33f37c3cb5a7_ENSG00000088833.13"; exon_number "5"; exon_id "c6c3a9b9-e977-473c-a5dd-33f37c3cb5a7_ENSG00000088833.13.5";
chr20	/dev/stdin	CDS	1434858	1434950	.	-	0	gene_id "c6c3a9b9-e977-473c-a5dd-33f37c3cb5a7_ENSG00000088833.13"; transcript_id "c6c3a9b9-e977-473c-a5dd-33f37c3cb5a7_ENSG00000088833.13"; exon_number "5"; exon_id "c6c3a9b9-e977-473c-a5dd-33f37c3cb5a7_ENSG00000088833.13.5";
chr20	/dev/stdin	exon	1435612	1435777	.	-	.	gene_id "c6c3a9b9-e977-473c-a5dd-33f37c3cb5a7_ENSG00000088833.13"; transcript_id "c6c3a9b9-e977-473c-a5dd-33f37c3cb5a7_ENSG00000088833.13"; exon_number "6"; exon_id "c6c3a9b9-e977-473c-a5dd-33f37c3cb5a7_ENSG00000088833.13.6";
chr20	/dev/stdin	CDS	1435612	1435777	.	-	1	gene_id "c6c3a9b9-e977-473c-a5dd-33f37c3cb5a7_ENSG00000088833.13"; transcript_id "c6c3a9b9-e977-473c-a5dd-33f37c3cb5a7_ENSG00000088833.13"; exon_number "6"; exon_id "c6c3a9b9-e977-473c-a5dd-33f37c3cb5a7_ENSG00000088833.13.6";
chr20	/dev/stdin	exon	1438845	1438919	.	-	.	gene_id "c6c3a9b9-e977-473c-a5dd-33f37c3cb5a7_ENSG00000088833.13"; transcript_id "c6c3a9b9-e977-473c-a5dd-33f37c3cb5a7_ENSG00000088833.13"; exon_number "7"; exon_id "c6c3a9b9-e977-473c-a5dd-33f37c3cb5a7_ENSG00000088833.13.7";
chr20	/dev/stdin	CDS	1438845	1438919	.	-	1	gene_id "c6c3a9b9-e977-473c-a5dd-33f37c3cb5a7_ENSG00000088833.13"; transcript_id "c6c3a9b9-e977-473c-a5dd-33f37c3cb5a7_ENSG00000088833.13"; exon_number "7"; exon_id "c6c3a9b9-e977-473c-a5dd-33f37c3cb5a7_ENSG00000088833.13.7";
chr20	/dev/stdin	exon	1441550	1441648	.	-	.	gene_id "c6c3a9b9-e977-473c-a5dd-33f37c3cb5a7_ENSG00000088833.13"; transcript_id "c6c3a9b9-e977-473c-a5dd-33f37c3cb5a7_ENSG00000088833.13"; exon_number "8"; exon_id "c6c3a9b9-e977-473c-a5dd-33f37c3cb5a7_ENSG00000088833.13.8";
chr20	/dev/stdin	CDS	1441550	1441648	.	-	1	gene_id "c6c3a9b9-e977-473c-a5dd-33f37c3cb5a7_ENSG00000088833.13"; transcript_id "c6c3a9b9-e977-473c-a5dd-33f37c3cb5a7_ENSG00000088833.13"; exon_number "8"; exon_id "c6c3a9b9-e977-473c-a5dd-33f37c3cb5a7_ENSG00000088833.13.8";
chr20	/dev/stdin	exon	1444974	1445071	.	-	.	gene_id "c6c3a9b9-e977-473c-a5dd-33f37c3cb5a7_ENSG00000088833.13"; transcript_id "c6c3a9b9-e977-473c-a5dd-33f37c3cb5a7_ENSG00000088833.13"; exon_number "9"; exon_id "c6c3a9b9-e977-473c-a5dd-33f37c3cb5a7_ENSG00000088833.13.9";
chr20	/dev/stdin	CDS	1444974	1445071	.	-	0	gene_id "c6c3a9b9-e977-473c-a5dd-33f37c3cb5a7_ENSG00000088833.13"; transcript_id "c6c3a9b9-e977-473c-a5dd-33f37c3cb5a7_ENSG00000088833.13"; exon_number "9"; exon_id "c6c3a9b9-e977-473c-a5dd-33f37c3cb5a7_ENSG00000088833.13.9";
chr20	/dev/stdin	exon	1447365	1447550	.	-	.	gene_id "c6c3a9b9-e977-473c-a5dd-33f37c3cb5a7_ENSG00000088833.13"; transcript_id "c6c3a9b9-e977-473c-a5dd-33f37c3cb5a7_ENSG00000088833.13"; exon_number "10"; exon_id "c6c3a9b9-e977-473c-a5dd-33f37c3cb5a7_ENSG00000088833.13.10";
chr20	/dev/stdin	CDS	1447365	1447550	.	-	0	gene_id "c6c3a9b9-e977-473c-a5dd-33f37c3cb5a7_ENSG00000088833.13"; transcript_id "c6c3a9b9-e977-473c-a5dd-33f37c3cb5a7_ENSG00000088833.13"; exon_number "10"; exon_id "c6c3a9b9-e977-473c-a5dd-33f37c3cb5a7_ENSG00000088833.13.10";
chr20	/dev/stdin	start_codon	1447548	1447550	.	-	0	gene_id "c6c3a9b9-e977-473c-a5dd-33f37c3cb5a7_ENSG00000088833.13"; transcript_id "c6c3a9b9-e977-473c-a5dd-33f37c3cb5a7_ENSG00000088833.13"; exon_number "10"; exon_id "c6c3a9b9-e977-473c-a5dd-33f37c3cb5a7_ENSG00000088833.13.10";
chr20	/dev/stdin	transcript	1424185	1447550	.	-	.	gene_id "ENST00000353088.2_ENSG00000088833.13"; transcript_id "ENST00000353088.2_ENSG00000088833.13";
chr20	/dev/stdin	exon	1424185	1424556	.	-	.	gene_id "ENST00000353088.2_ENSG00000088833.13"; transcript_id "ENST00000353088.2_ENSG00000088833.13"; exon_number "1"; exon_id "ENST00000353088.2_ENSG00000088833.13.1";
chr20	/dev/stdin	CDS	1424185	1424556	.	-	1	gene_id "ENST00000353088.2_ENSG00000088833.13"; transcript_id "ENST00000353088.2_ENSG00000088833.13"; exon_number "1"; exon_id "ENST00000353088.2_ENSG00000088833.13.1";
chr20	/dev/stdin	exon	1426311	1426475	.	-	.	gene_id "ENST00000353088.2_ENSG00000088833.13"; transcript_id "ENST00000353088.2_ENSG00000088833.13"; exon_number "2"; exon_id "ENST00000353088.2_ENSG00000088833.13.2";
chr20	/dev/stdin	CDS	1426311	1426475	.	-	1	gene_id "ENST00000353088.2_ENSG00000088833.13"; transcript_id "ENST00000353088.2_ENSG00000088833.13"; exon_number "2"; exon_id "ENST00000353088.2_ENSG00000088833.13.2";
chr20	/dev/stdin	exon	1433138	1433275	.	-	.	gene_id "ENST00000353088.2_ENSG00000088833.13"; transcript_id "ENST00000353088.2_ENSG00000088833.13"; exon_number "3"; exon_id "ENST00000353088.2_ENSG00000088833.13.3";
chr20	/dev/stdin	CDS	1433138	1433275	.	-	1	gene_id "ENST00000353088.2_ENSG00000088833.13"; transcript_id "ENST00000353088.2_ENSG00000088833.13"; exon_number "3"; exon_id "ENST00000353088.2_ENSG00000088833.13.3";
chr20	/dev/stdin	exon	1433676	1433785	.	-	.	gene_id "ENST00000353088.2_ENSG00000088833.13"; transcript_id "ENST00000353088.2_ENSG00000088833.13"; exon_number "4"; exon_id "ENST00000353088.2_ENSG00000088833.13.4";
chr20	/dev/stdin	CDS	1433676	1433785	.	-	0	gene_id "ENST00000353088.2_ENSG00000088833.13"; transcript_id "ENST00000353088.2_ENSG00000088833.13"; exon_number "4"; exon_id "ENST00000353088.2_ENSG00000088833.13.4";
chr20	/dev/stdin	exon	1435612	1435777	.	-	.	gene_id "ENST00000353088.2_ENSG00000088833.13"; transcript_id "ENST00000353088.2_ENSG00000088833.13"; exon_number "5"; exon_id "ENST00000353088.2_ENSG00000088833.13.5";
chr20	/dev/stdin	CDS	1435612	1435777	.	-	1	gene_id "ENST00000353088.2_ENSG00000088833.13"; transcript_id "ENST00000353088.2_ENSG00000088833.13"; exon_number "5"; exon_id "ENST00000353088.2_ENSG00000088833.13.5";
chr20	/dev/stdin	exon	1438845	1438919	.	-	.	gene_id "ENST00000353088.2_ENSG00000088833.13"; transcript_id "ENST00000353088.2_ENSG00000088833.13"; exon_number "6"; exon_id "ENST00000353088.2_ENSG00000088833.13.6";
chr20	/dev/stdin	CDS	1438845	1438919	.	-	1	gene_id "ENST00000353088.2_ENSG00000088833.13"; transcript_id "ENST00000353088.2_ENSG00000088833.13"; exon_number "6"; exon_id "ENST00000353088.2_ENSG00000088833.13.6";
chr20	/dev/stdin	exon	1444974	1445071	.	-	.	gene_id "ENST00000353088.2_ENSG00000088833.13"; transcript_id "ENST00000353088.2_ENSG00000088833.13"; exon_number "7"; exon_id "ENST00000353088.2_ENSG00000088833.13.7";
chr20	/dev/stdin	CDS	1444974	1445071	.	-	0	gene_id "ENST00000353088.2_ENSG00000088833.13"; transcript_id "ENST00000353088.2_ENSG00000088833.13"; exon_number "7"; exon_id "ENST00000353088.2_ENSG00000088833.13.7";
chr20	/dev/stdin	exon	1447365	1447550	.	-	.	gene_id "ENST00000353088.2_ENSG00000088833.13"; transcript_id "ENST00000353088.2_ENSG00000088833.13"; exon_number "8"; exon_id "ENST00000353088.2_ENSG00000088833.13.8";
chr20	/dev/stdin	CDS	1447365	1447550	.	-	0	gene_id "ENST00000353088.2_ENSG00000088833.13"; transcript_id "ENST00000353088.2_ENSG00000088833.13"; exon_number "8"; exon_id "ENST00000353088.2_ENSG00000088833.13.8";
chr20	/dev/stdin	start_codon	1447548	1447550	.	-	0	gene_id "ENST00000353088.2_ENSG00000088833.13"; transcript_id "ENST00000353088.2_ENSG00000088833.13"; exon_number "8"; exon_id "ENST00000353088.2_ENSG00000088833.13.8";
chr20	/dev/stdin	transcript	1424185	1447550	.	-	.	gene_id "f77c7c93-d62c-4cdb-9df3-42157da4e6fa_ENSG00000088833.13"; transcript_id "f77c7c93-d62c-4cdb-9df3-42157da4e6fa_ENSG00000088833.13";
chr20	/dev/stdin	exon	1424185	1424556	.	-	.	gene_id "f77c7c93-d62c-4cdb-9df3-42157da4e6fa_ENSG00000088833.13"; transcript_id "f77c7c93-d62c-4cdb-9df3-42157da4e6fa_ENSG00000088833.13"; exon_number "1"; exon_id "f77c7c93-d62c-4cdb-9df3-42157da4e6fa_ENSG00000088833.13.1";
chr20	/dev/stdin	CDS	1424185	1424556	.	-	2	gene_id "f77c7c93-d62c-4cdb-9df3-42157da4e6fa_ENSG00000088833.13"; transcript_id "f77c7c93-d62c-4cdb-9df3-42157da4e6fa_ENSG00000088833.13"; exon_number "1"; exon_id "f77c7c93-d62c-4cdb-9df3-42157da4e6fa_ENSG00000088833.13.1";
chr20	/dev/stdin	exon	1426311	1426794	.	-	.	gene_id "f77c7c93-d62c-4cdb-9df3-42157da4e6fa_ENSG00000088833.13"; transcript_id "f77c7c93-d62c-4cdb-9df3-42157da4e6fa_ENSG00000088833.13"; exon_number "2"; exon_id "f77c7c93-d62c-4cdb-9df3-42157da4e6fa_ENSG00000088833.13.2";
chr20	/dev/stdin	CDS	1426311	1426794	.	-	0	gene_id "f77c7c93-d62c-4cdb-9df3-42157da4e6fa_ENSG00000088833.13"; transcript_id "f77c7c93-d62c-4cdb-9df3-42157da4e6fa_ENSG00000088833.13"; exon_number "2"; exon_id "f77c7c93-d62c-4cdb-9df3-42157da4e6fa_ENSG00000088833.13.2";
chr20	/dev/stdin	exon	1433138	1433275	.	-	.	gene_id "f77c7c93-d62c-4cdb-9df3-42157da4e6fa_ENSG00000088833.13"; transcript_id "f77c7c93-d62c-4cdb-9df3-42157da4e6fa_ENSG00000088833.13"; exon_number "3"; exon_id "f77c7c93-d62c-4cdb-9df3-42157da4e6fa_ENSG00000088833.13.3";
chr20	/dev/stdin	CDS	1433138	1433275	.	-	0	gene_id "f77c7c93-d62c-4cdb-9df3-42157da4e6fa_ENSG00000088833.13"; transcript_id "f77c7c93-d62c-4cdb-9df3-42157da4e6fa_ENSG00000088833.13"; exon_number "3"; exon_id "f77c7c93-d62c-4cdb-9df3-42157da4e6fa_ENSG00000088833.13.3";
chr20	/dev/stdin	exon	1433676	1433785	.	-	.	gene_id "f77c7c93-d62c-4cdb-9df3-42157da4e6fa_ENSG00000088833.13"; transcript_id "f77c7c93-d62c-4cdb-9df3-42157da4e6fa_ENSG00000088833.13"; exon_number "4"; exon_id "f77c7c93-d62c-4cdb-9df3-42157da4e6fa_ENSG00000088833.13.4";
chr20	/dev/stdin	CDS	1433676	1433785	.	-	2	gene_id "f77c7c93-d62c-4cdb-9df3-42157da4e6fa_ENSG00000088833.13"; transcript_id "f77c7c93-d62c-4cdb-9df3-42157da4e6fa_ENSG00000088833.13"; exon_number "4"; exon_id "f77c7c93-d62c-4cdb-9df3-42157da4e6fa_ENSG00000088833.13.4";
chr20	/dev/stdin	exon	1434858	1434950	.	-	.	gene_id "f77c7c93-d62c-4cdb-9df3-42157da4e6fa_ENSG00000088833.13"; transcript_id "f77c7c93-d62c-4cdb-9df3-42157da4e6fa_ENSG00000088833.13"; exon_number "5"; exon_id "f77c7c93-d62c-4cdb-9df3-42157da4e6fa_ENSG00000088833.13.5";
chr20	/dev/stdin	CDS	1434858	1434950	.	-	2	gene_id "f77c7c93-d62c-4cdb-9df3-42157da4e6fa_ENSG00000088833.13"; transcript_id "f77c7c93-d62c-4cdb-9df3-42157da4e6fa_ENSG00000088833.13"; exon_number "5"; exon_id "f77c7c93-d62c-4cdb-9df3-42157da4e6fa_ENSG00000088833.13.5";
chr20	/dev/stdin	exon	1435612	1435682	.	-	.	gene_id "f77c7c93-d62c-4cdb-9df3-42157da4e6fa_ENSG00000088833.13"; transcript_id "f77c7c93-d62c-4cdb-9df3-42157da4e6fa_ENSG00000088833.13"; exon_number "6"; exon_id "f77c7c93-d62c-4cdb-9df3-42157da4e6fa_ENSG00000088833.13.6";
chr20	/dev/stdin	CDS	1435612	1435682	.	-	1	gene_id "f77c7c93-d62c-4cdb-9df3-42157da4e6fa_ENSG00000088833.13"; transcript_id "f77c7c93-d62c-4cdb-9df3-42157da4e6fa_ENSG00000088833.13"; exon_number "6"; exon_id "f77c7c93-d62c-4cdb-9df3-42157da4e6fa_ENSG00000088833.13.6";
chr20	/dev/stdin	exon	1438845	1438919	.	-	.	gene_id "f77c7c93-d62c-4cdb-9df3-42157da4e6fa_ENSG00000088833.13"; transcript_id "f77c7c93-d62c-4cdb-9df3-42157da4e6fa_ENSG00000088833.13"; exon_number "7"; exon_id "f77c7c93-d62c-4cdb-9df3-42157da4e6fa_ENSG00000088833.13.7";
chr20	/dev/stdin	CDS	1438845	1438919	.	-	1	gene_id "f77c7c93-d62c-4cdb-9df3-42157da4e6fa_ENSG00000088833.13"; transcript_id "f77c7c93-d62c-4cdb-9df3-42157da4e6fa_ENSG00000088833.13"; exon_number "7"; exon_id "f77c7c93-d62c-4cdb-9df3-42157da4e6fa_ENSG00000088833.13.7";
chr20	/dev/stdin	exon	1444974	1445071	.	-	.	gene_id "f77c7c93-d62c-4cdb-9df3-42157da4e6fa_ENSG00000088833.13"; transcript_id "f77c7c93-d62c-4cdb-9df3-42157da4e6fa_ENSG00000088833.13"; exon_number "8"; exon_id "f77c7c93-d62c-4cdb-9df3-42157da4e6fa_ENSG00000088833.13.8";
chr20	/dev/stdin	CDS	1444974	1445071	.	-	0	gene_id "f77c7c93-d62c-4cdb-9df3-42157da4e6fa_ENSG00000088833.13"; transcript_id "f77c7c93-d62c-4cdb-9df3-42157da4e6fa_ENSG00000088833.13"; exon_number "8"; exon_id "f77c7c93-d62c-4cdb-9df3-42157da4e6fa_ENSG00000088833.13.8";
chr20	/dev/stdin	exon	1447365	1447550	.	-	.	gene_id "f77c7c93-d62c-4cdb-9df3-42157da4e6fa_ENSG00000088833.13"; transcript_id "f77c7c93-d62c-4cdb-9df3-42157da4e6fa_ENSG00000088833.13"; exon_number "9"; exon_id "f77c7c93-d62c-4cdb-9df3-42157da4e6fa_ENSG00000088833.13.9";
chr20	/dev/stdin	CDS	1447365	1447550	.	-	0	gene_id "f77c7c93-d62c-4cdb-9df3-42157da4e6fa_ENSG00000088833.13"; transcript_id "f77c7c93-d62c-4cdb-9df3-42157da4e6fa_ENSG00000088833.13"; exon_number "9"; exon_id "f77c7c93-d62c-4cdb-9df3-42157da4e6fa_ENSG00000088833.13.9";
chr20	/dev/stdin	start_codon	1447548	1447550	.	-	0	gene_id "f77c7c93-d62c-4cdb-9df3-42157da4e6fa_ENSG00000088833.13"; transcript_id "f77c7c93-d62c-4cdb-9df3-42157da4e6fa_ENSG00000088833.13"; exon_number "9"; exon_id "f77c7c93-d62c-4cdb-9df3-42157da4e6fa_ENSG00000088833.13.9";
chr20	/dev/stdin	transcript	1424185	1447550	.	-	.	gene_id "e3db5177-0f5c-48fd-a89a-db27890522a6_ENSG00000088833.13"; transcript_id "e3db5177-0f5c-48fd-a89a-db27890522a6_ENSG00000088833.13";
chr20	/dev/stdin	exon	1424185	1424556	.	-	.	gene_id "e3db5177-0f5c-48fd-a89a-db27890522a6_ENSG00000088833.13"; transcript_id "e3db5177-0f5c-48fd-a89a-db27890522a6_ENSG00000088833.13"; exon_number "1"; exon_id "e3db5177-0f5c-48fd-a89a-db27890522a6_ENSG00000088833.13.1";
chr20	/dev/stdin	CDS	1424188	1424556	.	-	0	gene_id "e3db5177-0f5c-48fd-a89a-db27890522a6_ENSG00000088833.13"; transcript_id "e3db5177-0f5c-48fd-a89a-db27890522a6_ENSG00000088833.13"; exon_number "1"; exon_id "e3db5177-0f5c-48fd-a89a-db27890522a6_ENSG00000088833.13.1";
chr20	/dev/stdin	exon	1426311	1426475	.	-	.	gene_id "e3db5177-0f5c-48fd-a89a-db27890522a6_ENSG00000088833.13"; transcript_id "e3db5177-0f5c-48fd-a89a-db27890522a6_ENSG00000088833.13"; exon_number "2"; exon_id "e3db5177-0f5c-48fd-a89a-db27890522a6_ENSG00000088833.13.2";
chr20	/dev/stdin	CDS	1426311	1426475	.	-	0	gene_id "e3db5177-0f5c-48fd-a89a-db27890522a6_ENSG00000088833.13"; transcript_id "e3db5177-0f5c-48fd-a89a-db27890522a6_ENSG00000088833.13"; exon_number "2"; exon_id "e3db5177-0f5c-48fd-a89a-db27890522a6_ENSG00000088833.13.2";
chr20	/dev/stdin	exon	1433138	1433275	.	-	.	gene_id "e3db5177-0f5c-48fd-a89a-db27890522a6_ENSG00000088833.13"; transcript_id "e3db5177-0f5c-48fd-a89a-db27890522a6_ENSG00000088833.13"; exon_number "3"; exon_id "e3db5177-0f5c-48fd-a89a-db27890522a6_ENSG00000088833.13.3";
chr20	/dev/stdin	CDS	1433138	1433275	.	-	0	gene_id "e3db5177-0f5c-48fd-a89a-db27890522a6_ENSG00000088833.13"; transcript_id "e3db5177-0f5c-48fd-a89a-db27890522a6_ENSG00000088833.13"; exon_number "3"; exon_id "e3db5177-0f5c-48fd-a89a-db27890522a6_ENSG00000088833.13.3";
chr20	/dev/stdin	exon	1433676	1433785	.	-	.	gene_id "e3db5177-0f5c-48fd-a89a-db27890522a6_ENSG00000088833.13"; transcript_id "e3db5177-0f5c-48fd-a89a-db27890522a6_ENSG00000088833.13"; exon_number "4"; exon_id "e3db5177-0f5c-48fd-a89a-db27890522a6_ENSG00000088833.13.4";
chr20	/dev/stdin	CDS	1433676	1433785	.	-	2	gene_id "e3db5177-0f5c-48fd-a89a-db27890522a6_ENSG00000088833.13"; transcript_id "e3db5177-0f5c-48fd-a89a-db27890522a6_ENSG00000088833.13"; exon_number "4"; exon_id "e3db5177-0f5c-48fd-a89a-db27890522a6_ENSG00000088833.13.4";
chr20	/dev/stdin	exon	1434858	1434950	.	-	.	gene_id "e3db5177-0f5c-48fd-a89a-db27890522a6_ENSG00000088833.13"; transcript_id "e3db5177-0f5c-48fd-a89a-db27890522a6_ENSG00000088833.13"; exon_number "5"; exon_id "e3db5177-0f5c-48fd-a89a-db27890522a6_ENSG00000088833.13.5";
chr20	/dev/stdin	CDS	1434858	1434950	.	-	2	gene_id "e3db5177-0f5c-48fd-a89a-db27890522a6_ENSG00000088833.13"; transcript_id "e3db5177-0f5c-48fd-a89a-db27890522a6_ENSG00000088833.13"; exon_number "5"; exon_id "e3db5177-0f5c-48fd-a89a-db27890522a6_ENSG00000088833.13.5";
chr20	/dev/stdin	exon	1435612	1435777	.	-	.	gene_id "e3db5177-0f5c-48fd-a89a-db27890522a6_ENSG00000088833.13"; transcript_id "e3db5177-0f5c-48fd-a89a-db27890522a6_ENSG00000088833.13"; exon_number "6"; exon_id "e3db5177-0f5c-48fd-a89a-db27890522a6_ENSG00000088833.13.6";
chr20	/dev/stdin	CDS	1435612	1435777	.	-	0	gene_id "e3db5177-0f5c-48fd-a89a-db27890522a6_ENSG00000088833.13"; transcript_id "e3db5177-0f5c-48fd-a89a-db27890522a6_ENSG00000088833.13"; exon_number "6"; exon_id "e3db5177-0f5c-48fd-a89a-db27890522a6_ENSG00000088833.13.6";
chr20	/dev/stdin	exon	1438845	1438919	.	-	.	gene_id "e3db5177-0f5c-48fd-a89a-db27890522a6_ENSG00000088833.13"; transcript_id "e3db5177-0f5c-48fd-a89a-db27890522a6_ENSG00000088833.13"; exon_number "7"; exon_id "e3db5177-0f5c-48fd-a89a-db27890522a6_ENSG00000088833.13.7";
chr20	/dev/stdin	CDS	1438845	1438919	.	-	0	gene_id "e3db5177-0f5c-48fd-a89a-db27890522a6_ENSG00000088833.13"; transcript_id "e3db5177-0f5c-48fd-a89a-db27890522a6_ENSG00000088833.13"; exon_number "7"; exon_id "e3db5177-0f5c-48fd-a89a-db27890522a6_ENSG00000088833.13.7";
chr20	/dev/stdin	exon	1447365	1447550	.	-	.	gene_id "e3db5177-0f5c-48fd-a89a-db27890522a6_ENSG00000088833.13"; transcript_id "e3db5177-0f5c-48fd-a89a-db27890522a6_ENSG00000088833.13"; exon_number "8"; exon_id "e3db5177-0f5c-48fd-a89a-db27890522a6_ENSG00000088833.13.8";
chr20	/dev/stdin	CDS	1447365	1447550	.	-	0	gene_id "e3db5177-0f5c-48fd-a89a-db27890522a6_ENSG00000088833.13"; transcript_id "e3db5177-0f5c-48fd-a89a-db27890522a6_ENSG00000088833.13"; exon_number "8"; exon_id "e3db5177-0f5c-48fd-a89a-db27890522a6_ENSG00000088833.13.8";
chr20	/dev/stdin	start_codon	1447548	1447550	.	-	0	gene_id "e3db5177-0f5c-48fd-a89a-db27890522a6_ENSG00000088833.13"; transcript_id "e3db5177-0f5c-48fd-a89a-db27890522a6_ENSG00000088833.13"; exon_number "8"; exon_id "e3db5177-0f5c-48fd-a89a-db27890522a6_ENSG00000088833.13.8";
chr20	/dev/stdin	stop_codon	1424185	1424187	.	-	0	gene_id "e3db5177-0f5c-48fd-a89a-db27890522a6_ENSG00000088833.13"; transcript_id "e3db5177-0f5c-48fd-a89a-db27890522a6_ENSG00000088833.13"; exon_number "1"; exon_id "e3db5177-0f5c-48fd-a89a-db27890522a6_ENSG00000088833.13.1";
chr20	/dev/stdin	transcript	1424185	1459330	.	-	.	gene_id "5481963b-cd51-4f8e-975e-82e877f56c64_ENSG00000088833.13"; transcript_id "5481963b-cd51-4f8e-975e-82e877f56c64_ENSG00000088833.13";
chr20	/dev/stdin	exon	1424185	1424556	.	-	.	gene_id "5481963b-cd51-4f8e-975e-82e877f56c64_ENSG00000088833.13"; transcript_id "5481963b-cd51-4f8e-975e-82e877f56c64_ENSG00000088833.13"; exon_number "1"; exon_id "5481963b-cd51-4f8e-975e-82e877f56c64_ENSG00000088833.13.1";
chr20	/dev/stdin	CDS	1424185	1424556	.	-	1	gene_id "5481963b-cd51-4f8e-975e-82e877f56c64_ENSG00000088833.13"; transcript_id "5481963b-cd51-4f8e-975e-82e877f56c64_ENSG00000088833.13"; exon_number "1"; exon_id "5481963b-cd51-4f8e-975e-82e877f56c64_ENSG00000088833.13.1";
chr20	/dev/stdin	exon	1426311	1426475	.	-	.	gene_id "5481963b-cd51-4f8e-975e-82e877f56c64_ENSG00000088833.13"; transcript_id "5481963b-cd51-4f8e-975e-82e877f56c64_ENSG00000088833.13"; exon_number "2"; exon_id "5481963b-cd51-4f8e-975e-82e877f56c64_ENSG00000088833.13.2";
chr20	/dev/stdin	CDS	1426311	1426475	.	-	1	gene_id "5481963b-cd51-4f8e-975e-82e877f56c64_ENSG00000088833.13"; transcript_id "5481963b-cd51-4f8e-975e-82e877f56c64_ENSG00000088833.13"; exon_number "2"; exon_id "5481963b-cd51-4f8e-975e-82e877f56c64_ENSG00000088833.13.2";
chr20	/dev/stdin	exon	1433138	1433275	.	-	.	gene_id "5481963b-cd51-4f8e-975e-82e877f56c64_ENSG00000088833.13"; transcript_id "5481963b-cd51-4f8e-975e-82e877f56c64_ENSG00000088833.13"; exon_number "3"; exon_id "5481963b-cd51-4f8e-975e-82e877f56c64_ENSG00000088833.13.3";
chr20	/dev/stdin	CDS	1433138	1433275	.	-	1	gene_id "5481963b-cd51-4f8e-975e-82e877f56c64_ENSG00000088833.13"; transcript_id "5481963b-cd51-4f8e-975e-82e877f56c64_ENSG00000088833.13"; exon_number "3"; exon_id "5481963b-cd51-4f8e-975e-82e877f56c64_ENSG00000088833.13.3";
chr20	/dev/stdin	exon	1433676	1433785	.	-	.	gene_id "5481963b-cd51-4f8e-975e-82e877f56c64_ENSG00000088833.13"; transcript_id "5481963b-cd51-4f8e-975e-82e877f56c64_ENSG00000088833.13"; exon_number "4"; exon_id "5481963b-cd51-4f8e-975e-82e877f56c64_ENSG00000088833.13.4";
chr20	/dev/stdin	CDS	1433676	1433785	.	-	0	gene_id "5481963b-cd51-4f8e-975e-82e877f56c64_ENSG00000088833.13"; transcript_id "5481963b-cd51-4f8e-975e-82e877f56c64_ENSG00000088833.13"; exon_number "4"; exon_id "5481963b-cd51-4f8e-975e-82e877f56c64_ENSG00000088833.13.4";
chr20	/dev/stdin	exon	1434858	1434950	.	-	.	gene_id "5481963b-cd51-4f8e-975e-82e877f56c64_ENSG00000088833.13"; transcript_id "5481963b-cd51-4f8e-975e-82e877f56c64_ENSG00000088833.13"; exon_number "5"; exon_id "5481963b-cd51-4f8e-975e-82e877f56c64_ENSG00000088833.13.5";
chr20	/dev/stdin	CDS	1434858	1434950	.	-	0	gene_id "5481963b-cd51-4f8e-975e-82e877f56c64_ENSG00000088833.13"; transcript_id "5481963b-cd51-4f8e-975e-82e877f56c64_ENSG00000088833.13"; exon_number "5"; exon_id "5481963b-cd51-4f8e-975e-82e877f56c64_ENSG00000088833.13.5";
chr20	/dev/stdin	exon	1435612	1435777	.	-	.	gene_id "5481963b-cd51-4f8e-975e-82e877f56c64_ENSG00000088833.13"; transcript_id "5481963b-cd51-4f8e-975e-82e877f56c64_ENSG00000088833.13"; exon_number "6"; exon_id "5481963b-cd51-4f8e-975e-82e877f56c64_ENSG00000088833.13.6";
chr20	/dev/stdin	CDS	1435612	1435777	.	-	1	gene_id "5481963b-cd51-4f8e-975e-82e877f56c64_ENSG00000088833.13"; transcript_id "5481963b-cd51-4f8e-975e-82e877f56c64_ENSG00000088833.13"; exon_number "6"; exon_id "5481963b-cd51-4f8e-975e-82e877f56c64_ENSG00000088833.13.6";
chr20	/dev/stdin	exon	1438845	1438919	.	-	.	gene_id "5481963b-cd51-4f8e-975e-82e877f56c64_ENSG00000088833.13"; transcript_id "5481963b-cd51-4f8e-975e-82e877f56c64_ENSG00000088833.13"; exon_number "7"; exon_id "5481963b-cd51-4f8e-975e-82e877f56c64_ENSG00000088833.13.7";
chr20	/dev/stdin	CDS	1438845	1438919	.	-	1	gene_id "5481963b-cd51-4f8e-975e-82e877f56c64_ENSG00000088833.13"; transcript_id "5481963b-cd51-4f8e-975e-82e877f56c64_ENSG00000088833.13"; exon_number "7"; exon_id "5481963b-cd51-4f8e-975e-82e877f56c64_ENSG00000088833.13.7";
chr20	/dev/stdin	exon	1453360	1453657	.	-	.	gene_id "5481963b-cd51-4f8e-975e-82e877f56c64_ENSG00000088833.13"; transcript_id "5481963b-cd51-4f8e-975e-82e877f56c64_ENSG00000088833.13"; exon_number "8"; exon_id "5481963b-cd51-4f8e-975e-82e877f56c64_ENSG00000088833.13.8";
chr20	/dev/stdin	CDS	1453360	1453657	.	-	2	gene_id "5481963b-cd51-4f8e-975e-82e877f56c64_ENSG00000088833.13"; transcript_id "5481963b-cd51-4f8e-975e-82e877f56c64_ENSG00000088833.13"; exon_number "8"; exon_id "5481963b-cd51-4f8e-975e-82e877f56c64_ENSG00000088833.13.8";
chr20	/dev/stdin	exon	1454437	1454515	.	-	.	gene_id "5481963b-cd51-4f8e-975e-82e877f56c64_ENSG00000088833.13"; transcript_id "5481963b-cd51-4f8e-975e-82e877f56c64_ENSG00000088833.13"; exon_number "9"; exon_id "5481963b-cd51-4f8e-975e-82e877f56c64_ENSG00000088833.13.9";
chr20	/dev/stdin	CDS	1454437	1454515	.	-	0	gene_id "5481963b-cd51-4f8e-975e-82e877f56c64_ENSG00000088833.13"; transcript_id "5481963b-cd51-4f8e-975e-82e877f56c64_ENSG00000088833.13"; exon_number "9"; exon_id "5481963b-cd51-4f8e-975e-82e877f56c64_ENSG00000088833.13.9";
chr20	/dev/stdin	exon	1457983	1458048	.	-	.	gene_id "5481963b-cd51-4f8e-975e-82e877f56c64_ENSG00000088833.13"; transcript_id "5481963b-cd51-4f8e-975e-82e877f56c64_ENSG00000088833.13"; exon_number "10"; exon_id "5481963b-cd51-4f8e-975e-82e877f56c64_ENSG00000088833.13.10";
chr20	/dev/stdin	CDS	1457983	1458048	.	-	0	gene_id "5481963b-cd51-4f8e-975e-82e877f56c64_ENSG00000088833.13"; transcript_id "5481963b-cd51-4f8e-975e-82e877f56c64_ENSG00000088833.13"; exon_number "10"; exon_id "5481963b-cd51-4f8e-975e-82e877f56c64_ENSG00000088833.13.10";
chr20	/dev/stdin	exon	1458911	1459330	.	-	.	gene_id "5481963b-cd51-4f8e-975e-82e877f56c64_ENSG00000088833.13"; transcript_id "5481963b-cd51-4f8e-975e-82e877f56c64_ENSG00000088833.13"; exon_number "11"; exon_id "5481963b-cd51-4f8e-975e-82e877f56c64_ENSG00000088833.13.11";
chr20	/dev/stdin	CDS	1458911	1459330	.	-	0	gene_id "5481963b-cd51-4f8e-975e-82e877f56c64_ENSG00000088833.13"; transcript_id "5481963b-cd51-4f8e-975e-82e877f56c64_ENSG00000088833.13"; exon_number "11"; exon_id "5481963b-cd51-4f8e-975e-82e877f56c64_ENSG00000088833.13.11";
chr20	/dev/stdin	start_codon	1459328	1459330	.	-	0	gene_id "5481963b-cd51-4f8e-975e-82e877f56c64_ENSG00000088833.13"; transcript_id "5481963b-cd51-4f8e-975e-82e877f56c64_ENSG00000088833.13"; exon_number "11"; exon_id "5481963b-cd51-4f8e-975e-82e877f56c64_ENSG00000088833.13.11";
chr20	/dev/stdin	transcript	1424185	1459330	.	-	.	gene_id "06627caa-d184-424c-bcf6-1264ff47d4b6_ENSG00000088833.13"; transcript_id "06627caa-d184-424c-bcf6-1264ff47d4b6_ENSG00000088833.13";
chr20	/dev/stdin	exon	1424185	1424556	.	-	.	gene_id "06627caa-d184-424c-bcf6-1264ff47d4b6_ENSG00000088833.13"; transcript_id "06627caa-d184-424c-bcf6-1264ff47d4b6_ENSG00000088833.13"; exon_number "1"; exon_id "06627caa-d184-424c-bcf6-1264ff47d4b6_ENSG00000088833.13.1";
chr20	/dev/stdin	CDS	1424188	1424556	.	-	0	gene_id "06627caa-d184-424c-bcf6-1264ff47d4b6_ENSG00000088833.13"; transcript_id "06627caa-d184-424c-bcf6-1264ff47d4b6_ENSG00000088833.13"; exon_number "1"; exon_id "06627caa-d184-424c-bcf6-1264ff47d4b6_ENSG00000088833.13.1";
chr20	/dev/stdin	exon	1426311	1426475	.	-	.	gene_id "06627caa-d184-424c-bcf6-1264ff47d4b6_ENSG00000088833.13"; transcript_id "06627caa-d184-424c-bcf6-1264ff47d4b6_ENSG00000088833.13"; exon_number "2"; exon_id "06627caa-d184-424c-bcf6-1264ff47d4b6_ENSG00000088833.13.2";
chr20	/dev/stdin	CDS	1426311	1426475	.	-	0	gene_id "06627caa-d184-424c-bcf6-1264ff47d4b6_ENSG00000088833.13"; transcript_id "06627caa-d184-424c-bcf6-1264ff47d4b6_ENSG00000088833.13"; exon_number "2"; exon_id "06627caa-d184-424c-bcf6-1264ff47d4b6_ENSG00000088833.13.2";
chr20	/dev/stdin	exon	1433138	1433275	.	-	.	gene_id "06627caa-d184-424c-bcf6-1264ff47d4b6_ENSG00000088833.13"; transcript_id "06627caa-d184-424c-bcf6-1264ff47d4b6_ENSG00000088833.13"; exon_number "3"; exon_id "06627caa-d184-424c-bcf6-1264ff47d4b6_ENSG00000088833.13.3";
chr20	/dev/stdin	CDS	1433138	1433275	.	-	0	gene_id "06627caa-d184-424c-bcf6-1264ff47d4b6_ENSG00000088833.13"; transcript_id "06627caa-d184-424c-bcf6-1264ff47d4b6_ENSG00000088833.13"; exon_number "3"; exon_id "06627caa-d184-424c-bcf6-1264ff47d4b6_ENSG00000088833.13.3";
chr20	/dev/stdin	exon	1433676	1433785	.	-	.	gene_id "06627caa-d184-424c-bcf6-1264ff47d4b6_ENSG00000088833.13"; transcript_id "06627caa-d184-424c-bcf6-1264ff47d4b6_ENSG00000088833.13"; exon_number "4"; exon_id "06627caa-d184-424c-bcf6-1264ff47d4b6_ENSG00000088833.13.4";
chr20	/dev/stdin	CDS	1433676	1433785	.	-	2	gene_id "06627caa-d184-424c-bcf6-1264ff47d4b6_ENSG00000088833.13"; transcript_id "06627caa-d184-424c-bcf6-1264ff47d4b6_ENSG00000088833.13"; exon_number "4"; exon_id "06627caa-d184-424c-bcf6-1264ff47d4b6_ENSG00000088833.13.4";
chr20	/dev/stdin	exon	1434858	1434950	.	-	.	gene_id "06627caa-d184-424c-bcf6-1264ff47d4b6_ENSG00000088833.13"; transcript_id "06627caa-d184-424c-bcf6-1264ff47d4b6_ENSG00000088833.13"; exon_number "5"; exon_id "06627caa-d184-424c-bcf6-1264ff47d4b6_ENSG00000088833.13.5";
chr20	/dev/stdin	CDS	1434858	1434950	.	-	2	gene_id "06627caa-d184-424c-bcf6-1264ff47d4b6_ENSG00000088833.13"; transcript_id "06627caa-d184-424c-bcf6-1264ff47d4b6_ENSG00000088833.13"; exon_number "5"; exon_id "06627caa-d184-424c-bcf6-1264ff47d4b6_ENSG00000088833.13.5";
chr20	/dev/stdin	exon	1435612	1435777	.	-	.	gene_id "06627caa-d184-424c-bcf6-1264ff47d4b6_ENSG00000088833.13"; transcript_id "06627caa-d184-424c-bcf6-1264ff47d4b6_ENSG00000088833.13"; exon_number "6"; exon_id "06627caa-d184-424c-bcf6-1264ff47d4b6_ENSG00000088833.13.6";
chr20	/dev/stdin	CDS	1435612	1435777	.	-	0	gene_id "06627caa-d184-424c-bcf6-1264ff47d4b6_ENSG00000088833.13"; transcript_id "06627caa-d184-424c-bcf6-1264ff47d4b6_ENSG00000088833.13"; exon_number "6"; exon_id "06627caa-d184-424c-bcf6-1264ff47d4b6_ENSG00000088833.13.6";
chr20	/dev/stdin	exon	1438845	1438919	.	-	.	gene_id "06627caa-d184-424c-bcf6-1264ff47d4b6_ENSG00000088833.13"; transcript_id "06627caa-d184-424c-bcf6-1264ff47d4b6_ENSG00000088833.13"; exon_number "7"; exon_id "06627caa-d184-424c-bcf6-1264ff47d4b6_ENSG00000088833.13.7";
chr20	/dev/stdin	CDS	1438845	1438919	.	-	0	gene_id "06627caa-d184-424c-bcf6-1264ff47d4b6_ENSG00000088833.13"; transcript_id "06627caa-d184-424c-bcf6-1264ff47d4b6_ENSG00000088833.13"; exon_number "7"; exon_id "06627caa-d184-424c-bcf6-1264ff47d4b6_ENSG00000088833.13.7";
chr20	/dev/stdin	exon	1444974	1445071	.	-	.	gene_id "06627caa-d184-424c-bcf6-1264ff47d4b6_ENSG00000088833.13"; transcript_id "06627caa-d184-424c-bcf6-1264ff47d4b6_ENSG00000088833.13"; exon_number "8"; exon_id "06627caa-d184-424c-bcf6-1264ff47d4b6_ENSG00000088833.13.8";
chr20	/dev/stdin	CDS	1444974	1445071	.	-	2	gene_id "06627caa-d184-424c-bcf6-1264ff47d4b6_ENSG00000088833.13"; transcript_id "06627caa-d184-424c-bcf6-1264ff47d4b6_ENSG00000088833.13"; exon_number "8"; exon_id "06627caa-d184-424c-bcf6-1264ff47d4b6_ENSG00000088833.13.8";
chr20	/dev/stdin	exon	1454437	1454515	.	-	.	gene_id "06627caa-d184-424c-bcf6-1264ff47d4b6_ENSG00000088833.13"; transcript_id "06627caa-d184-424c-bcf6-1264ff47d4b6_ENSG00000088833.13"; exon_number "9"; exon_id "06627caa-d184-424c-bcf6-1264ff47d4b6_ENSG00000088833.13.9";
chr20	/dev/stdin	CDS	1454437	1454515	.	-	0	gene_id "06627caa-d184-424c-bcf6-1264ff47d4b6_ENSG00000088833.13"; transcript_id "06627caa-d184-424c-bcf6-1264ff47d4b6_ENSG00000088833.13"; exon_number "9"; exon_id "06627caa-d184-424c-bcf6-1264ff47d4b6_ENSG00000088833.13.9";
chr20	/dev/stdin	exon	1457983	1458048	.	-	.	gene_id "06627caa-d184-424c-bcf6-1264ff47d4b6_ENSG00000088833.13"; transcript_id "06627caa-d184-424c-bcf6-1264ff47d4b6_ENSG00000088833.13"; exon_number "10"; exon_id "06627caa-d184-424c-bcf6-1264ff47d4b6_ENSG00000088833.13.10";
chr20	/dev/stdin	CDS	1457983	1458048	.	-	0	gene_id "06627caa-d184-424c-bcf6-1264ff47d4b6_ENSG00000088833.13"; transcript_id "06627caa-d184-424c-bcf6-1264ff47d4b6_ENSG00000088833.13"; exon_number "10"; exon_id "06627caa-d184-424c-bcf6-1264ff47d4b6_ENSG00000088833.13.10";
chr20	/dev/stdin	exon	1458911	1459330	.	-	.	gene_id "06627caa-d184-424c-bcf6-1264ff47d4b6_ENSG00000088833.13"; transcript_id "06627caa-d184-424c-bcf6-1264ff47d4b6_ENSG00000088833.13"; exon_number "11"; exon_id "06627caa-d184-424c-bcf6-1264ff47d4b6_ENSG00000088833.13.11";
chr20	/dev/stdin	CDS	1458911	1459330	.	-	0	gene_id "06627caa-d184-424c-bcf6-1264ff47d4b6_ENSG00000088833.13"; transcript_id "06627caa-d184-424c-bcf6-1264ff47d4b6_ENSG00000088833.13"; exon_number "11"; exon_id "06627caa-d184-424c-bcf6-1264ff47d4b6_ENSG00000088833.13.11";
chr20	/dev/stdin	start_codon	1459328	1459330	.	-	0	gene_id "06627caa-d184-424c-bcf6-1264ff47d4b6_ENSG00000088833.13"; transcript_id "06627caa-d184-424c-bcf6-1264ff47d4b6_ENSG00000088833.13"; exon_number "11"; exon_id "06627caa-d184-424c-bcf6-1264ff47d4b6_ENSG00000088833.13.11";
chr20	/dev/stdin	stop_codon	1424185	1424187	.	-	0	gene_id "06627caa-d184-424c-bcf6-1264ff47d4b6_ENSG00000088833.13"; transcript_id "06627caa-d184-424c-bcf6-1264ff47d4b6_ENSG00000088833.13"; exon_number "1"; exon_id "06627caa-d184-424c-bcf6-1264ff47d4b6_ENSG00000088833.13.1";
chr20	/dev/stdin	transcript	1424185	1447550	.	-	.	gene_id "b97d254a-561b-46be-8abc-1d737fa9dd2a_ENSG00000088833.13"; transcript_id "b97d254a-561b-46be-8abc-1d737fa9dd2a_ENSG00000088833.13";
chr20	/dev/stdin	exon	1424185	1424556	.	-	.	gene_id "b97d254a-561b-46be-8abc-1d737fa9dd2a_ENSG00000088833.13"; transcript_id "b97d254a-561b-46be-8abc-1d737fa9dd2a_ENSG00000088833.13"; exon_number "1"; exon_id "b97d254a-561b-46be-8abc-1d737fa9dd2a_ENSG00000088833.13.1";
chr20	/dev/stdin	CDS	1424185	1424556	.	-	1	gene_id "b97d254a-561b-46be-8abc-1d737fa9dd2a_ENSG00000088833.13"; transcript_id "b97d254a-561b-46be-8abc-1d737fa9dd2a_ENSG00000088833.13"; exon_number "1"; exon_id "b97d254a-561b-46be-8abc-1d737fa9dd2a_ENSG00000088833.13.1";
chr20	/dev/stdin	exon	1426311	1426794	.	-	.	gene_id "b97d254a-561b-46be-8abc-1d737fa9dd2a_ENSG00000088833.13"; transcript_id "b97d254a-561b-46be-8abc-1d737fa9dd2a_ENSG00000088833.13"; exon_number "2"; exon_id "b97d254a-561b-46be-8abc-1d737fa9dd2a_ENSG00000088833.13.2";
chr20	/dev/stdin	CDS	1426311	1426794	.	-	2	gene_id "b97d254a-561b-46be-8abc-1d737fa9dd2a_ENSG00000088833.13"; transcript_id "b97d254a-561b-46be-8abc-1d737fa9dd2a_ENSG00000088833.13"; exon_number "2"; exon_id "b97d254a-561b-46be-8abc-1d737fa9dd2a_ENSG00000088833.13.2";
chr20	/dev/stdin	exon	1433138	1433275	.	-	.	gene_id "b97d254a-561b-46be-8abc-1d737fa9dd2a_ENSG00000088833.13"; transcript_id "b97d254a-561b-46be-8abc-1d737fa9dd2a_ENSG00000088833.13"; exon_number "3"; exon_id "b97d254a-561b-46be-8abc-1d737fa9dd2a_ENSG00000088833.13.3";
chr20	/dev/stdin	CDS	1433138	1433275	.	-	2	gene_id "b97d254a-561b-46be-8abc-1d737fa9dd2a_ENSG00000088833.13"; transcript_id "b97d254a-561b-46be-8abc-1d737fa9dd2a_ENSG00000088833.13"; exon_number "3"; exon_id "b97d254a-561b-46be-8abc-1d737fa9dd2a_ENSG00000088833.13.3";
chr20	/dev/stdin	exon	1433676	1433785	.	-	.	gene_id "b97d254a-561b-46be-8abc-1d737fa9dd2a_ENSG00000088833.13"; transcript_id "b97d254a-561b-46be-8abc-1d737fa9dd2a_ENSG00000088833.13"; exon_number "4"; exon_id "b97d254a-561b-46be-8abc-1d737fa9dd2a_ENSG00000088833.13.4";
chr20	/dev/stdin	CDS	1433676	1433785	.	-	1	gene_id "b97d254a-561b-46be-8abc-1d737fa9dd2a_ENSG00000088833.13"; transcript_id "b97d254a-561b-46be-8abc-1d737fa9dd2a_ENSG00000088833.13"; exon_number "4"; exon_id "b97d254a-561b-46be-8abc-1d737fa9dd2a_ENSG00000088833.13.4";
chr20	/dev/stdin	exon	1434858	1434950	.	-	.	gene_id "b97d254a-561b-46be-8abc-1d737fa9dd2a_ENSG00000088833.13"; transcript_id "b97d254a-561b-46be-8abc-1d737fa9dd2a_ENSG00000088833.13"; exon_number "5"; exon_id "b97d254a-561b-46be-8abc-1d737fa9dd2a_ENSG00000088833.13.5";
chr20	/dev/stdin	CDS	1434858	1434950	.	-	1	gene_id "b97d254a-561b-46be-8abc-1d737fa9dd2a_ENSG00000088833.13"; transcript_id "b97d254a-561b-46be-8abc-1d737fa9dd2a_ENSG00000088833.13"; exon_number "5"; exon_id "b97d254a-561b-46be-8abc-1d737fa9dd2a_ENSG00000088833.13.5";
chr20	/dev/stdin	exon	1435612	1435777	.	-	.	gene_id "b97d254a-561b-46be-8abc-1d737fa9dd2a_ENSG00000088833.13"; transcript_id "b97d254a-561b-46be-8abc-1d737fa9dd2a_ENSG00000088833.13"; exon_number "6"; exon_id "b97d254a-561b-46be-8abc-1d737fa9dd2a_ENSG00000088833.13.6";
chr20	/dev/stdin	CDS	1435612	1435777	.	-	2	gene_id "b97d254a-561b-46be-8abc-1d737fa9dd2a_ENSG00000088833.13"; transcript_id "b97d254a-561b-46be-8abc-1d737fa9dd2a_ENSG00000088833.13"; exon_number "6"; exon_id "b97d254a-561b-46be-8abc-1d737fa9dd2a_ENSG00000088833.13.6";
chr20	/dev/stdin	exon	1438845	1438919	.	-	.	gene_id "b97d254a-561b-46be-8abc-1d737fa9dd2a_ENSG00000088833.13"; transcript_id "b97d254a-561b-46be-8abc-1d737fa9dd2a_ENSG00000088833.13"; exon_number "7"; exon_id "b97d254a-561b-46be-8abc-1d737fa9dd2a_ENSG00000088833.13.7";
chr20	/dev/stdin	CDS	1438845	1438919	.	-	2	gene_id "b97d254a-561b-46be-8abc-1d737fa9dd2a_ENSG00000088833.13"; transcript_id "b97d254a-561b-46be-8abc-1d737fa9dd2a_ENSG00000088833.13"; exon_number "7"; exon_id "b97d254a-561b-46be-8abc-1d737fa9dd2a_ENSG00000088833.13.7";
chr20	/dev/stdin	exon	1443980	1444086	.	-	.	gene_id "b97d254a-561b-46be-8abc-1d737fa9dd2a_ENSG00000088833.13"; transcript_id "b97d254a-561b-46be-8abc-1d737fa9dd2a_ENSG00000088833.13"; exon_number "8"; exon_id "b97d254a-561b-46be-8abc-1d737fa9dd2a_ENSG00000088833.13.8";
chr20	/dev/stdin	CDS	1443980	1444086	.	-	1	gene_id "b97d254a-561b-46be-8abc-1d737fa9dd2a_ENSG00000088833.13"; transcript_id "b97d254a-561b-46be-8abc-1d737fa9dd2a_ENSG00000088833.13"; exon_number "8"; exon_id "b97d254a-561b-46be-8abc-1d737fa9dd2a_ENSG00000088833.13.8";
chr20	/dev/stdin	exon	1444974	1445071	.	-	.	gene_id "b97d254a-561b-46be-8abc-1d737fa9dd2a_ENSG00000088833.13"; transcript_id "b97d254a-561b-46be-8abc-1d737fa9dd2a_ENSG00000088833.13"; exon_number "9"; exon_id "b97d254a-561b-46be-8abc-1d737fa9dd2a_ENSG00000088833.13.9";
chr20	/dev/stdin	CDS	1444974	1445071	.	-	0	gene_id "b97d254a-561b-46be-8abc-1d737fa9dd2a_ENSG00000088833.13"; transcript_id "b97d254a-561b-46be-8abc-1d737fa9dd2a_ENSG00000088833.13"; exon_number "9"; exon_id "b97d254a-561b-46be-8abc-1d737fa9dd2a_ENSG00000088833.13.9";
chr20	/dev/stdin	exon	1447365	1447550	.	-	.	gene_id "b97d254a-561b-46be-8abc-1d737fa9dd2a_ENSG00000088833.13"; transcript_id "b97d254a-561b-46be-8abc-1d737fa9dd2a_ENSG00000088833.13"; exon_number "10"; exon_id "b97d254a-561b-46be-8abc-1d737fa9dd2a_ENSG00000088833.13.10";
chr20	/dev/stdin	CDS	1447365	1447550	.	-	0	gene_id "b97d254a-561b-46be-8abc-1d737fa9dd2a_ENSG00000088833.13"; transcript_id "b97d254a-561b-46be-8abc-1d737fa9dd2a_ENSG00000088833.13"; exon_number "10"; exon_id "b97d254a-561b-46be-8abc-1d737fa9dd2a_ENSG00000088833.13.10";
chr20	/dev/stdin	start_codon	1447548	1447550	.	-	0	gene_id "b97d254a-561b-46be-8abc-1d737fa9dd2a_ENSG00000088833.13"; transcript_id "b97d254a-561b-46be-8abc-1d737fa9dd2a_ENSG00000088833.13"; exon_number "10"; exon_id "b97d254a-561b-46be-8abc-1d737fa9dd2a_ENSG00000088833.13.10";
chr20	/dev/stdin	transcript	1424185	1459330	.	-	.	gene_id "101ad204-e1b1-4f1e-be9d-aa3b38ed002a_ENSG00000088833.13"; transcript_id "101ad204-e1b1-4f1e-be9d-aa3b38ed002a_ENSG00000088833.13";
chr20	/dev/stdin	exon	1424185	1424556	.	-	.	gene_id "101ad204-e1b1-4f1e-be9d-aa3b38ed002a_ENSG00000088833.13"; transcript_id "101ad204-e1b1-4f1e-be9d-aa3b38ed002a_ENSG00000088833.13"; exon_number "1"; exon_id "101ad204-e1b1-4f1e-be9d-aa3b38ed002a_ENSG00000088833.13.1";
chr20	/dev/stdin	CDS	1424185	1424556	.	-	1	gene_id "101ad204-e1b1-4f1e-be9d-aa3b38ed002a_ENSG00000088833.13"; transcript_id "101ad204-e1b1-4f1e-be9d-aa3b38ed002a_ENSG00000088833.13"; exon_number "1"; exon_id "101ad204-e1b1-4f1e-be9d-aa3b38ed002a_ENSG00000088833.13.1";
chr20	/dev/stdin	exon	1426311	1426475	.	-	.	gene_id "101ad204-e1b1-4f1e-be9d-aa3b38ed002a_ENSG00000088833.13"; transcript_id "101ad204-e1b1-4f1e-be9d-aa3b38ed002a_ENSG00000088833.13"; exon_number "2"; exon_id "101ad204-e1b1-4f1e-be9d-aa3b38ed002a_ENSG00000088833.13.2";
chr20	/dev/stdin	CDS	1426311	1426475	.	-	1	gene_id "101ad204-e1b1-4f1e-be9d-aa3b38ed002a_ENSG00000088833.13"; transcript_id "101ad204-e1b1-4f1e-be9d-aa3b38ed002a_ENSG00000088833.13"; exon_number "2"; exon_id "101ad204-e1b1-4f1e-be9d-aa3b38ed002a_ENSG00000088833.13.2";
chr20	/dev/stdin	exon	1433138	1433275	.	-	.	gene_id "101ad204-e1b1-4f1e-be9d-aa3b38ed002a_ENSG00000088833.13"; transcript_id "101ad204-e1b1-4f1e-be9d-aa3b38ed002a_ENSG00000088833.13"; exon_number "3"; exon_id "101ad204-e1b1-4f1e-be9d-aa3b38ed002a_ENSG00000088833.13.3";
chr20	/dev/stdin	CDS	1433138	1433275	.	-	1	gene_id "101ad204-e1b1-4f1e-be9d-aa3b38ed002a_ENSG00000088833.13"; transcript_id "101ad204-e1b1-4f1e-be9d-aa3b38ed002a_ENSG00000088833.13"; exon_number "3"; exon_id "101ad204-e1b1-4f1e-be9d-aa3b38ed002a_ENSG00000088833.13.3";
chr20	/dev/stdin	exon	1433676	1433785	.	-	.	gene_id "101ad204-e1b1-4f1e-be9d-aa3b38ed002a_ENSG00000088833.13"; transcript_id "101ad204-e1b1-4f1e-be9d-aa3b38ed002a_ENSG00000088833.13"; exon_number "4"; exon_id "101ad204-e1b1-4f1e-be9d-aa3b38ed002a_ENSG00000088833.13.4";
chr20	/dev/stdin	CDS	1433676	1433785	.	-	0	gene_id "101ad204-e1b1-4f1e-be9d-aa3b38ed002a_ENSG00000088833.13"; transcript_id "101ad204-e1b1-4f1e-be9d-aa3b38ed002a_ENSG00000088833.13"; exon_number "4"; exon_id "101ad204-e1b1-4f1e-be9d-aa3b38ed002a_ENSG00000088833.13.4";
chr20	/dev/stdin	exon	1434858	1434950	.	-	.	gene_id "101ad204-e1b1-4f1e-be9d-aa3b38ed002a_ENSG00000088833.13"; transcript_id "101ad204-e1b1-4f1e-be9d-aa3b38ed002a_ENSG00000088833.13"; exon_number "5"; exon_id "101ad204-e1b1-4f1e-be9d-aa3b38ed002a_ENSG00000088833.13.5";
chr20	/dev/stdin	CDS	1434858	1434950	.	-	0	gene_id "101ad204-e1b1-4f1e-be9d-aa3b38ed002a_ENSG00000088833.13"; transcript_id "101ad204-e1b1-4f1e-be9d-aa3b38ed002a_ENSG00000088833.13"; exon_number "5"; exon_id "101ad204-e1b1-4f1e-be9d-aa3b38ed002a_ENSG00000088833.13.5";
chr20	/dev/stdin	exon	1435612	1435777	.	-	.	gene_id "101ad204-e1b1-4f1e-be9d-aa3b38ed002a_ENSG00000088833.13"; transcript_id "101ad204-e1b1-4f1e-be9d-aa3b38ed002a_ENSG00000088833.13"; exon_number "6"; exon_id "101ad204-e1b1-4f1e-be9d-aa3b38ed002a_ENSG00000088833.13.6";
chr20	/dev/stdin	CDS	1435612	1435777	.	-	1	gene_id "101ad204-e1b1-4f1e-be9d-aa3b38ed002a_ENSG00000088833.13"; transcript_id "101ad204-e1b1-4f1e-be9d-aa3b38ed002a_ENSG00000088833.13"; exon_number "6"; exon_id "101ad204-e1b1-4f1e-be9d-aa3b38ed002a_ENSG00000088833.13.6";
chr20	/dev/stdin	exon	1438845	1438919	.	-	.	gene_id "101ad204-e1b1-4f1e-be9d-aa3b38ed002a_ENSG00000088833.13"; transcript_id "101ad204-e1b1-4f1e-be9d-aa3b38ed002a_ENSG00000088833.13"; exon_number "7"; exon_id "101ad204-e1b1-4f1e-be9d-aa3b38ed002a_ENSG00000088833.13.7";
chr20	/dev/stdin	CDS	1438845	1438919	.	-	1	gene_id "101ad204-e1b1-4f1e-be9d-aa3b38ed002a_ENSG00000088833.13"; transcript_id "101ad204-e1b1-4f1e-be9d-aa3b38ed002a_ENSG00000088833.13"; exon_number "7"; exon_id "101ad204-e1b1-4f1e-be9d-aa3b38ed002a_ENSG00000088833.13.7";
chr20	/dev/stdin	exon	1444974	1445071	.	-	.	gene_id "101ad204-e1b1-4f1e-be9d-aa3b38ed002a_ENSG00000088833.13"; transcript_id "101ad204-e1b1-4f1e-be9d-aa3b38ed002a_ENSG00000088833.13"; exon_number "8"; exon_id "101ad204-e1b1-4f1e-be9d-aa3b38ed002a_ENSG00000088833.13.8";
chr20	/dev/stdin	CDS	1444974	1445071	.	-	0	gene_id "101ad204-e1b1-4f1e-be9d-aa3b38ed002a_ENSG00000088833.13"; transcript_id "101ad204-e1b1-4f1e-be9d-aa3b38ed002a_ENSG00000088833.13"; exon_number "8"; exon_id "101ad204-e1b1-4f1e-be9d-aa3b38ed002a_ENSG00000088833.13.8";
chr20	/dev/stdin	exon	1458911	1459330	.	-	.	gene_id "101ad204-e1b1-4f1e-be9d-aa3b38ed002a_ENSG00000088833.13"; transcript_id "101ad204-e1b1-4f1e-be9d-aa3b38ed002a_ENSG00000088833.13"; exon_number "9"; exon_id "101ad204-e1b1-4f1e-be9d-aa3b38ed002a_ENSG00000088833.13.9";
chr20	/dev/stdin	CDS	1458911	1459330	.	-	0	gene_id "101ad204-e1b1-4f1e-be9d-aa3b38ed002a_ENSG00000088833.13"; transcript_id "101ad204-e1b1-4f1e-be9d-aa3b38ed002a_ENSG00000088833.13"; exon_number "9"; exon_id "101ad204-e1b1-4f1e-be9d-aa3b38ed002a_ENSG00000088833.13.9";
chr20	/dev/stdin	start_codon	1459328	1459330	.	-	0	gene_id "101ad204-e1b1-4f1e-be9d-aa3b38ed002a_ENSG00000088833.13"; transcript_id "101ad204-e1b1-4f1e-be9d-aa3b38ed002a_ENSG00000088833.13"; exon_number "9"; exon_id "101ad204-e1b1-4f1e-be9d-aa3b38ed002a_ENSG00000088833.13.9";
chr20	/dev/stdin	transcript	1424185	1447550	.	-	.	gene_id "1c4a0e34-6119-40f7-a9ac-4b7dfe4c1bd0_ENSG00000088833.13"; transcript_id "1c4a0e34-6119-40f7-a9ac-4b7dfe4c1bd0_ENSG00000088833.13";
chr20	/dev/stdin	exon	1424185	1424556	.	-	.	gene_id "1c4a0e34-6119-40f7-a9ac-4b7dfe4c1bd0_ENSG00000088833.13"; transcript_id "1c4a0e34-6119-40f7-a9ac-4b7dfe4c1bd0_ENSG00000088833.13"; exon_number "1"; exon_id "1c4a0e34-6119-40f7-a9ac-4b7dfe4c1bd0_ENSG00000088833.13.1";
chr20	/dev/stdin	CDS	1424185	1424556	.	-	1	gene_id "1c4a0e34-6119-40f7-a9ac-4b7dfe4c1bd0_ENSG00000088833.13"; transcript_id "1c4a0e34-6119-40f7-a9ac-4b7dfe4c1bd0_ENSG00000088833.13"; exon_number "1"; exon_id "1c4a0e34-6119-40f7-a9ac-4b7dfe4c1bd0_ENSG00000088833.13.1";
chr20	/dev/stdin	exon	1426311	1426475	.	-	.	gene_id "1c4a0e34-6119-40f7-a9ac-4b7dfe4c1bd0_ENSG00000088833.13"; transcript_id "1c4a0e34-6119-40f7-a9ac-4b7dfe4c1bd0_ENSG00000088833.13"; exon_number "2"; exon_id "1c4a0e34-6119-40f7-a9ac-4b7dfe4c1bd0_ENSG00000088833.13.2";
chr20	/dev/stdin	CDS	1426311	1426475	.	-	1	gene_id "1c4a0e34-6119-40f7-a9ac-4b7dfe4c1bd0_ENSG00000088833.13"; transcript_id "1c4a0e34-6119-40f7-a9ac-4b7dfe4c1bd0_ENSG00000088833.13"; exon_number "2"; exon_id "1c4a0e34-6119-40f7-a9ac-4b7dfe4c1bd0_ENSG00000088833.13.2";
chr20	/dev/stdin	exon	1433676	1433785	.	-	.	gene_id "1c4a0e34-6119-40f7-a9ac-4b7dfe4c1bd0_ENSG00000088833.13"; transcript_id "1c4a0e34-6119-40f7-a9ac-4b7dfe4c1bd0_ENSG00000088833.13"; exon_number "3"; exon_id "1c4a0e34-6119-40f7-a9ac-4b7dfe4c1bd0_ENSG00000088833.13.3";
chr20	/dev/stdin	CDS	1433676	1433785	.	-	0	gene_id "1c4a0e34-6119-40f7-a9ac-4b7dfe4c1bd0_ENSG00000088833.13"; transcript_id "1c4a0e34-6119-40f7-a9ac-4b7dfe4c1bd0_ENSG00000088833.13"; exon_number "3"; exon_id "1c4a0e34-6119-40f7-a9ac-4b7dfe4c1bd0_ENSG00000088833.13.3";
chr20	/dev/stdin	exon	1434858	1434950	.	-	.	gene_id "1c4a0e34-6119-40f7-a9ac-4b7dfe4c1bd0_ENSG00000088833.13"; transcript_id "1c4a0e34-6119-40f7-a9ac-4b7dfe4c1bd0_ENSG00000088833.13"; exon_number "4"; exon_id "1c4a0e34-6119-40f7-a9ac-4b7dfe4c1bd0_ENSG00000088833.13.4";
chr20	/dev/stdin	CDS	1434858	1434950	.	-	0	gene_id "1c4a0e34-6119-40f7-a9ac-4b7dfe4c1bd0_ENSG00000088833.13"; transcript_id "1c4a0e34-6119-40f7-a9ac-4b7dfe4c1bd0_ENSG00000088833.13"; exon_number "4"; exon_id "1c4a0e34-6119-40f7-a9ac-4b7dfe4c1bd0_ENSG00000088833.13.4";
chr20	/dev/stdin	exon	1435612	1435777	.	-	.	gene_id "1c4a0e34-6119-40f7-a9ac-4b7dfe4c1bd0_ENSG00000088833.13"; transcript_id "1c4a0e34-6119-40f7-a9ac-4b7dfe4c1bd0_ENSG00000088833.13"; exon_number "5"; exon_id "1c4a0e34-6119-40f7-a9ac-4b7dfe4c1bd0_ENSG00000088833.13.5";
chr20	/dev/stdin	CDS	1435612	1435777	.	-	1	gene_id "1c4a0e34-6119-40f7-a9ac-4b7dfe4c1bd0_ENSG00000088833.13"; transcript_id "1c4a0e34-6119-40f7-a9ac-4b7dfe4c1bd0_ENSG00000088833.13"; exon_number "5"; exon_id "1c4a0e34-6119-40f7-a9ac-4b7dfe4c1bd0_ENSG00000088833.13.5";
chr20	/dev/stdin	exon	1438845	1438919	.	-	.	gene_id "1c4a0e34-6119-40f7-a9ac-4b7dfe4c1bd0_ENSG00000088833.13"; transcript_id "1c4a0e34-6119-40f7-a9ac-4b7dfe4c1bd0_ENSG00000088833.13"; exon_number "6"; exon_id "1c4a0e34-6119-40f7-a9ac-4b7dfe4c1bd0_ENSG00000088833.13.6";
chr20	/dev/stdin	CDS	1438845	1438919	.	-	1	gene_id "1c4a0e34-6119-40f7-a9ac-4b7dfe4c1bd0_ENSG00000088833.13"; transcript_id "1c4a0e34-6119-40f7-a9ac-4b7dfe4c1bd0_ENSG00000088833.13"; exon_number "6"; exon_id "1c4a0e34-6119-40f7-a9ac-4b7dfe4c1bd0_ENSG00000088833.13.6";
chr20	/dev/stdin	exon	1444974	1445071	.	-	.	gene_id "1c4a0e34-6119-40f7-a9ac-4b7dfe4c1bd0_ENSG00000088833.13"; transcript_id "1c4a0e34-6119-40f7-a9ac-4b7dfe4c1bd0_ENSG00000088833.13"; exon_number "7"; exon_id "1c4a0e34-6119-40f7-a9ac-4b7dfe4c1bd0_ENSG00000088833.13.7";
chr20	/dev/stdin	CDS	1444974	1445071	.	-	0	gene_id "1c4a0e34-6119-40f7-a9ac-4b7dfe4c1bd0_ENSG00000088833.13"; transcript_id "1c4a0e34-6119-40f7-a9ac-4b7dfe4c1bd0_ENSG00000088833.13"; exon_number "7"; exon_id "1c4a0e34-6119-40f7-a9ac-4b7dfe4c1bd0_ENSG00000088833.13.7";
chr20	/dev/stdin	exon	1447365	1447550	.	-	.	gene_id "1c4a0e34-6119-40f7-a9ac-4b7dfe4c1bd0_ENSG00000088833.13"; transcript_id "1c4a0e34-6119-40f7-a9ac-4b7dfe4c1bd0_ENSG00000088833.13"; exon_number "8"; exon_id "1c4a0e34-6119-40f7-a9ac-4b7dfe4c1bd0_ENSG00000088833.13.8";
chr20	/dev/stdin	CDS	1447365	1447550	.	-	0	gene_id "1c4a0e34-6119-40f7-a9ac-4b7dfe4c1bd0_ENSG00000088833.13"; transcript_id "1c4a0e34-6119-40f7-a9ac-4b7dfe4c1bd0_ENSG00000088833.13"; exon_number "8"; exon_id "1c4a0e34-6119-40f7-a9ac-4b7dfe4c1bd0_ENSG00000088833.13.8";
chr20	/dev/stdin	start_codon	1447548	1447550	.	-	0	gene_id "1c4a0e34-6119-40f7-a9ac-4b7dfe4c1bd0_ENSG00000088833.13"; transcript_id "1c4a0e34-6119-40f7-a9ac-4b7dfe4c1bd0_ENSG00000088833.13"; exon_number "8"; exon_id "1c4a0e34-6119-40f7-a9ac-4b7dfe4c1bd0_ENSG00000088833.13.8";
chr20	/dev/stdin	transcript	1424185	1459330	.	-	.	gene_id "48807c4e-5031-44f6-bdc9-74af69d90e87_ENSG00000088833.13"; transcript_id "48807c4e-5031-44f6-bdc9-74af69d90e87_ENSG00000088833.13";
chr20	/dev/stdin	exon	1424185	1424556	.	-	.	gene_id "48807c4e-5031-44f6-bdc9-74af69d90e87_ENSG00000088833.13"; transcript_id "48807c4e-5031-44f6-bdc9-74af69d90e87_ENSG00000088833.13"; exon_number "1"; exon_id "48807c4e-5031-44f6-bdc9-74af69d90e87_ENSG00000088833.13.1";
chr20	/dev/stdin	CDS	1424185	1424556	.	-	1	gene_id "48807c4e-5031-44f6-bdc9-74af69d90e87_ENSG00000088833.13"; transcript_id "48807c4e-5031-44f6-bdc9-74af69d90e87_ENSG00000088833.13"; exon_number "1"; exon_id "48807c4e-5031-44f6-bdc9-74af69d90e87_ENSG00000088833.13.1";
chr20	/dev/stdin	exon	1426311	1426475	.	-	.	gene_id "48807c4e-5031-44f6-bdc9-74af69d90e87_ENSG00000088833.13"; transcript_id "48807c4e-5031-44f6-bdc9-74af69d90e87_ENSG00000088833.13"; exon_number "2"; exon_id "48807c4e-5031-44f6-bdc9-74af69d90e87_ENSG00000088833.13.2";
chr20	/dev/stdin	CDS	1426311	1426475	.	-	1	gene_id "48807c4e-5031-44f6-bdc9-74af69d90e87_ENSG00000088833.13"; transcript_id "48807c4e-5031-44f6-bdc9-74af69d90e87_ENSG00000088833.13"; exon_number "2"; exon_id "48807c4e-5031-44f6-bdc9-74af69d90e87_ENSG00000088833.13.2";
chr20	/dev/stdin	exon	1433138	1433275	.	-	.	gene_id "48807c4e-5031-44f6-bdc9-74af69d90e87_ENSG00000088833.13"; transcript_id "48807c4e-5031-44f6-bdc9-74af69d90e87_ENSG00000088833.13"; exon_number "3"; exon_id "48807c4e-5031-44f6-bdc9-74af69d90e87_ENSG00000088833.13.3";
chr20	/dev/stdin	CDS	1433138	1433275	.	-	1	gene_id "48807c4e-5031-44f6-bdc9-74af69d90e87_ENSG00000088833.13"; transcript_id "48807c4e-5031-44f6-bdc9-74af69d90e87_ENSG00000088833.13"; exon_number "3"; exon_id "48807c4e-5031-44f6-bdc9-74af69d90e87_ENSG00000088833.13.3";
chr20	/dev/stdin	exon	1433676	1433785	.	-	.	gene_id "48807c4e-5031-44f6-bdc9-74af69d90e87_ENSG00000088833.13"; transcript_id "48807c4e-5031-44f6-bdc9-74af69d90e87_ENSG00000088833.13"; exon_number "4"; exon_id "48807c4e-5031-44f6-bdc9-74af69d90e87_ENSG00000088833.13.4";
chr20	/dev/stdin	CDS	1433676	1433785	.	-	0	gene_id "48807c4e-5031-44f6-bdc9-74af69d90e87_ENSG00000088833.13"; transcript_id "48807c4e-5031-44f6-bdc9-74af69d90e87_ENSG00000088833.13"; exon_number "4"; exon_id "48807c4e-5031-44f6-bdc9-74af69d90e87_ENSG00000088833.13.4";
chr20	/dev/stdin	exon	1434858	1434950	.	-	.	gene_id "48807c4e-5031-44f6-bdc9-74af69d90e87_ENSG00000088833.13"; transcript_id "48807c4e-5031-44f6-bdc9-74af69d90e87_ENSG00000088833.13"; exon_number "5"; exon_id "48807c4e-5031-44f6-bdc9-74af69d90e87_ENSG00000088833.13.5";
chr20	/dev/stdin	CDS	1434858	1434950	.	-	0	gene_id "48807c4e-5031-44f6-bdc9-74af69d90e87_ENSG00000088833.13"; transcript_id "48807c4e-5031-44f6-bdc9-74af69d90e87_ENSG00000088833.13"; exon_number "5"; exon_id "48807c4e-5031-44f6-bdc9-74af69d90e87_ENSG00000088833.13.5";
chr20	/dev/stdin	exon	1435612	1435777	.	-	.	gene_id "48807c4e-5031-44f6-bdc9-74af69d90e87_ENSG00000088833.13"; transcript_id "48807c4e-5031-44f6-bdc9-74af69d90e87_ENSG00000088833.13"; exon_number "6"; exon_id "48807c4e-5031-44f6-bdc9-74af69d90e87_ENSG00000088833.13.6";
chr20	/dev/stdin	CDS	1435612	1435777	.	-	1	gene_id "48807c4e-5031-44f6-bdc9-74af69d90e87_ENSG00000088833.13"; transcript_id "48807c4e-5031-44f6-bdc9-74af69d90e87_ENSG00000088833.13"; exon_number "6"; exon_id "48807c4e-5031-44f6-bdc9-74af69d90e87_ENSG00000088833.13.6";
chr20	/dev/stdin	exon	1438845	1438919	.	-	.	gene_id "48807c4e-5031-44f6-bdc9-74af69d90e87_ENSG00000088833.13"; transcript_id "48807c4e-5031-44f6-bdc9-74af69d90e87_ENSG00000088833.13"; exon_number "7"; exon_id "48807c4e-5031-44f6-bdc9-74af69d90e87_ENSG00000088833.13.7";
chr20	/dev/stdin	CDS	1438845	1438919	.	-	1	gene_id "48807c4e-5031-44f6-bdc9-74af69d90e87_ENSG00000088833.13"; transcript_id "48807c4e-5031-44f6-bdc9-74af69d90e87_ENSG00000088833.13"; exon_number "7"; exon_id "48807c4e-5031-44f6-bdc9-74af69d90e87_ENSG00000088833.13.7";
chr20	/dev/stdin	exon	1444974	1445071	.	-	.	gene_id "48807c4e-5031-44f6-bdc9-74af69d90e87_ENSG00000088833.13"; transcript_id "48807c4e-5031-44f6-bdc9-74af69d90e87_ENSG00000088833.13"; exon_number "8"; exon_id "48807c4e-5031-44f6-bdc9-74af69d90e87_ENSG00000088833.13.8";
chr20	/dev/stdin	CDS	1444974	1445071	.	-	0	gene_id "48807c4e-5031-44f6-bdc9-74af69d90e87_ENSG00000088833.13"; transcript_id "48807c4e-5031-44f6-bdc9-74af69d90e87_ENSG00000088833.13"; exon_number "8"; exon_id "48807c4e-5031-44f6-bdc9-74af69d90e87_ENSG00000088833.13.8";
chr20	/dev/stdin	exon	1457983	1458048	.	-	.	gene_id "48807c4e-5031-44f6-bdc9-74af69d90e87_ENSG00000088833.13"; transcript_id "48807c4e-5031-44f6-bdc9-74af69d90e87_ENSG00000088833.13"; exon_number "9"; exon_id "48807c4e-5031-44f6-bdc9-74af69d90e87_ENSG00000088833.13.9";
chr20	/dev/stdin	CDS	1457983	1458048	.	-	0	gene_id "48807c4e-5031-44f6-bdc9-74af69d90e87_ENSG00000088833.13"; transcript_id "48807c4e-5031-44f6-bdc9-74af69d90e87_ENSG00000088833.13"; exon_number "9"; exon_id "48807c4e-5031-44f6-bdc9-74af69d90e87_ENSG00000088833.13.9";
chr20	/dev/stdin	exon	1458911	1459330	.	-	.	gene_id "48807c4e-5031-44f6-bdc9-74af69d90e87_ENSG00000088833.13"; transcript_id "48807c4e-5031-44f6-bdc9-74af69d90e87_ENSG00000088833.13"; exon_number "10"; exon_id "48807c4e-5031-44f6-bdc9-74af69d90e87_ENSG00000088833.13.10";
chr20	/dev/stdin	CDS	1458911	1459330	.	-	0	gene_id "48807c4e-5031-44f6-bdc9-74af69d90e87_ENSG00000088833.13"; transcript_id "48807c4e-5031-44f6-bdc9-74af69d90e87_ENSG00000088833.13"; exon_number "10"; exon_id "48807c4e-5031-44f6-bdc9-74af69d90e87_ENSG00000088833.13.10";
chr20	/dev/stdin	start_codon	1459328	1459330	.	-	0	gene_id "48807c4e-5031-44f6-bdc9-74af69d90e87_ENSG00000088833.13"; transcript_id "48807c4e-5031-44f6-bdc9-74af69d90e87_ENSG00000088833.13"; exon_number "10"; exon_id "48807c4e-5031-44f6-bdc9-74af69d90e87_ENSG00000088833.13.10";
chr20	/dev/stdin	transcript	1424185	1459330	.	-	.	gene_id "f273593c-be59-41f0-81b2-db1169fcac4b_ENSG00000088833.13"; transcript_id "f273593c-be59-41f0-81b2-db1169fcac4b_ENSG00000088833.13";
chr20	/dev/stdin	exon	1424185	1424556	.	-	.	gene_id "f273593c-be59-41f0-81b2-db1169fcac4b_ENSG00000088833.13"; transcript_id "f273593c-be59-41f0-81b2-db1169fcac4b_ENSG00000088833.13"; exon_number "1"; exon_id "f273593c-be59-41f0-81b2-db1169fcac4b_ENSG00000088833.13.1";
chr20	/dev/stdin	CDS	1424188	1424556	.	-	0	gene_id "f273593c-be59-41f0-81b2-db1169fcac4b_ENSG00000088833.13"; transcript_id "f273593c-be59-41f0-81b2-db1169fcac4b_ENSG00000088833.13"; exon_number "1"; exon_id "f273593c-be59-41f0-81b2-db1169fcac4b_ENSG00000088833.13.1";
chr20	/dev/stdin	exon	1426311	1426475	.	-	.	gene_id "f273593c-be59-41f0-81b2-db1169fcac4b_ENSG00000088833.13"; transcript_id "f273593c-be59-41f0-81b2-db1169fcac4b_ENSG00000088833.13"; exon_number "2"; exon_id "f273593c-be59-41f0-81b2-db1169fcac4b_ENSG00000088833.13.2";
chr20	/dev/stdin	CDS	1426311	1426475	.	-	0	gene_id "f273593c-be59-41f0-81b2-db1169fcac4b_ENSG00000088833.13"; transcript_id "f273593c-be59-41f0-81b2-db1169fcac4b_ENSG00000088833.13"; exon_number "2"; exon_id "f273593c-be59-41f0-81b2-db1169fcac4b_ENSG00000088833.13.2";
chr20	/dev/stdin	exon	1433138	1433275	.	-	.	gene_id "f273593c-be59-41f0-81b2-db1169fcac4b_ENSG00000088833.13"; transcript_id "f273593c-be59-41f0-81b2-db1169fcac4b_ENSG00000088833.13"; exon_number "3"; exon_id "f273593c-be59-41f0-81b2-db1169fcac4b_ENSG00000088833.13.3";
chr20	/dev/stdin	CDS	1433138	1433275	.	-	0	gene_id "f273593c-be59-41f0-81b2-db1169fcac4b_ENSG00000088833.13"; transcript_id "f273593c-be59-41f0-81b2-db1169fcac4b_ENSG00000088833.13"; exon_number "3"; exon_id "f273593c-be59-41f0-81b2-db1169fcac4b_ENSG00000088833.13.3";
chr20	/dev/stdin	exon	1433676	1433785	.	-	.	gene_id "f273593c-be59-41f0-81b2-db1169fcac4b_ENSG00000088833.13"; transcript_id "f273593c-be59-41f0-81b2-db1169fcac4b_ENSG00000088833.13"; exon_number "4"; exon_id "f273593c-be59-41f0-81b2-db1169fcac4b_ENSG00000088833.13.4";
chr20	/dev/stdin	CDS	1433676	1433785	.	-	2	gene_id "f273593c-be59-41f0-81b2-db1169fcac4b_ENSG00000088833.13"; transcript_id "f273593c-be59-41f0-81b2-db1169fcac4b_ENSG00000088833.13"; exon_number "4"; exon_id "f273593c-be59-41f0-81b2-db1169fcac4b_ENSG00000088833.13.4";
chr20	/dev/stdin	exon	1434858	1434950	.	-	.	gene_id "f273593c-be59-41f0-81b2-db1169fcac4b_ENSG00000088833.13"; transcript_id "f273593c-be59-41f0-81b2-db1169fcac4b_ENSG00000088833.13"; exon_number "5"; exon_id "f273593c-be59-41f0-81b2-db1169fcac4b_ENSG00000088833.13.5";
chr20	/dev/stdin	CDS	1434858	1434950	.	-	2	gene_id "f273593c-be59-41f0-81b2-db1169fcac4b_ENSG00000088833.13"; transcript_id "f273593c-be59-41f0-81b2-db1169fcac4b_ENSG00000088833.13"; exon_number "5"; exon_id "f273593c-be59-41f0-81b2-db1169fcac4b_ENSG00000088833.13.5";
chr20	/dev/stdin	exon	1435612	1435682	.	-	.	gene_id "f273593c-be59-41f0-81b2-db1169fcac4b_ENSG00000088833.13"; transcript_id "f273593c-be59-41f0-81b2-db1169fcac4b_ENSG00000088833.13"; exon_number "6"; exon_id "f273593c-be59-41f0-81b2-db1169fcac4b_ENSG00000088833.13.6";
chr20	/dev/stdin	CDS	1435612	1435682	.	-	1	gene_id "f273593c-be59-41f0-81b2-db1169fcac4b_ENSG00000088833.13"; transcript_id "f273593c-be59-41f0-81b2-db1169fcac4b_ENSG00000088833.13"; exon_number "6"; exon_id "f273593c-be59-41f0-81b2-db1169fcac4b_ENSG00000088833.13.6";
chr20	/dev/stdin	exon	1438845	1438919	.	-	.	gene_id "f273593c-be59-41f0-81b2-db1169fcac4b_ENSG00000088833.13"; transcript_id "f273593c-be59-41f0-81b2-db1169fcac4b_ENSG00000088833.13"; exon_number "7"; exon_id "f273593c-be59-41f0-81b2-db1169fcac4b_ENSG00000088833.13.7";
chr20	/dev/stdin	CDS	1438845	1438919	.	-	1	gene_id "f273593c-be59-41f0-81b2-db1169fcac4b_ENSG00000088833.13"; transcript_id "f273593c-be59-41f0-81b2-db1169fcac4b_ENSG00000088833.13"; exon_number "7"; exon_id "f273593c-be59-41f0-81b2-db1169fcac4b_ENSG00000088833.13.7";
chr20	/dev/stdin	exon	1444974	1445071	.	-	.	gene_id "f273593c-be59-41f0-81b2-db1169fcac4b_ENSG00000088833.13"; transcript_id "f273593c-be59-41f0-81b2-db1169fcac4b_ENSG00000088833.13"; exon_number "8"; exon_id "f273593c-be59-41f0-81b2-db1169fcac4b_ENSG00000088833.13.8";
chr20	/dev/stdin	CDS	1444974	1445071	.	-	0	gene_id "f273593c-be59-41f0-81b2-db1169fcac4b_ENSG00000088833.13"; transcript_id "f273593c-be59-41f0-81b2-db1169fcac4b_ENSG00000088833.13"; exon_number "8"; exon_id "f273593c-be59-41f0-81b2-db1169fcac4b_ENSG00000088833.13.8";
chr20	/dev/stdin	exon	1453360	1453657	.	-	.	gene_id "f273593c-be59-41f0-81b2-db1169fcac4b_ENSG00000088833.13"; transcript_id "f273593c-be59-41f0-81b2-db1169fcac4b_ENSG00000088833.13"; exon_number "9"; exon_id "f273593c-be59-41f0-81b2-db1169fcac4b_ENSG00000088833.13.9";
chr20	/dev/stdin	CDS	1453360	1453657	.	-	1	gene_id "f273593c-be59-41f0-81b2-db1169fcac4b_ENSG00000088833.13"; transcript_id "f273593c-be59-41f0-81b2-db1169fcac4b_ENSG00000088833.13"; exon_number "9"; exon_id "f273593c-be59-41f0-81b2-db1169fcac4b_ENSG00000088833.13.9";
chr20	/dev/stdin	exon	1453763	1453856	.	-	.	gene_id "f273593c-be59-41f0-81b2-db1169fcac4b_ENSG00000088833.13"; transcript_id "f273593c-be59-41f0-81b2-db1169fcac4b_ENSG00000088833.13"; exon_number "10"; exon_id "f273593c-be59-41f0-81b2-db1169fcac4b_ENSG00000088833.13.10";
chr20	/dev/stdin	CDS	1453763	1453856	.	-	2	gene_id "f273593c-be59-41f0-81b2-db1169fcac4b_ENSG00000088833.13"; transcript_id "f273593c-be59-41f0-81b2-db1169fcac4b_ENSG00000088833.13"; exon_number "10"; exon_id "f273593c-be59-41f0-81b2-db1169fcac4b_ENSG00000088833.13.10";
chr20	/dev/stdin	exon	1454437	1454515	.	-	.	gene_id "f273593c-be59-41f0-81b2-db1169fcac4b_ENSG00000088833.13"; transcript_id "f273593c-be59-41f0-81b2-db1169fcac4b_ENSG00000088833.13"; exon_number "11"; exon_id "f273593c-be59-41f0-81b2-db1169fcac4b_ENSG00000088833.13.11";
chr20	/dev/stdin	CDS	1454437	1454515	.	-	0	gene_id "f273593c-be59-41f0-81b2-db1169fcac4b_ENSG00000088833.13"; transcript_id "f273593c-be59-41f0-81b2-db1169fcac4b_ENSG00000088833.13"; exon_number "11"; exon_id "f273593c-be59-41f0-81b2-db1169fcac4b_ENSG00000088833.13.11";
chr20	/dev/stdin	exon	1457983	1458048	.	-	.	gene_id "f273593c-be59-41f0-81b2-db1169fcac4b_ENSG00000088833.13"; transcript_id "f273593c-be59-41f0-81b2-db1169fcac4b_ENSG00000088833.13"; exon_number "12"; exon_id "f273593c-be59-41f0-81b2-db1169fcac4b_ENSG00000088833.13.12";
chr20	/dev/stdin	CDS	1457983	1458048	.	-	0	gene_id "f273593c-be59-41f0-81b2-db1169fcac4b_ENSG00000088833.13"; transcript_id "f273593c-be59-41f0-81b2-db1169fcac4b_ENSG00000088833.13"; exon_number "12"; exon_id "f273593c-be59-41f0-81b2-db1169fcac4b_ENSG00000088833.13.12";
chr20	/dev/stdin	exon	1458911	1459330	.	-	.	gene_id "f273593c-be59-41f0-81b2-db1169fcac4b_ENSG00000088833.13"; transcript_id "f273593c-be59-41f0-81b2-db1169fcac4b_ENSG00000088833.13"; exon_number "13"; exon_id "f273593c-be59-41f0-81b2-db1169fcac4b_ENSG00000088833.13.13";
chr20	/dev/stdin	CDS	1458911	1459330	.	-	0	gene_id "f273593c-be59-41f0-81b2-db1169fcac4b_ENSG00000088833.13"; transcript_id "f273593c-be59-41f0-81b2-db1169fcac4b_ENSG00000088833.13"; exon_number "13"; exon_id "f273593c-be59-41f0-81b2-db1169fcac4b_ENSG00000088833.13.13";
chr20	/dev/stdin	start_codon	1459328	1459330	.	-	0	gene_id "f273593c-be59-41f0-81b2-db1169fcac4b_ENSG00000088833.13"; transcript_id "f273593c-be59-41f0-81b2-db1169fcac4b_ENSG00000088833.13"; exon_number "13"; exon_id "f273593c-be59-41f0-81b2-db1169fcac4b_ENSG00000088833.13.13";
chr20	/dev/stdin	stop_codon	1424185	1424187	.	-	0	gene_id "f273593c-be59-41f0-81b2-db1169fcac4b_ENSG00000088833.13"; transcript_id "f273593c-be59-41f0-81b2-db1169fcac4b_ENSG00000088833.13"; exon_number "1"; exon_id "f273593c-be59-41f0-81b2-db1169fcac4b_ENSG00000088833.13.1";
chr20	/dev/stdin	transcript	1424185	1447550	.	-	.	gene_id "2666d7d1-c799-4e88-b31b-406fb0362492_ENSG00000088833.13"; transcript_id "2666d7d1-c799-4e88-b31b-406fb0362492_ENSG00000088833.13";
chr20	/dev/stdin	exon	1424185	1424556	.	-	.	gene_id "2666d7d1-c799-4e88-b31b-406fb0362492_ENSG00000088833.13"; transcript_id "2666d7d1-c799-4e88-b31b-406fb0362492_ENSG00000088833.13"; exon_number "1"; exon_id "2666d7d1-c799-4e88-b31b-406fb0362492_ENSG00000088833.13.1";
chr20	/dev/stdin	CDS	1424188	1424556	.	-	0	gene_id "2666d7d1-c799-4e88-b31b-406fb0362492_ENSG00000088833.13"; transcript_id "2666d7d1-c799-4e88-b31b-406fb0362492_ENSG00000088833.13"; exon_number "1"; exon_id "2666d7d1-c799-4e88-b31b-406fb0362492_ENSG00000088833.13.1";
chr20	/dev/stdin	exon	1426311	1426475	.	-	.	gene_id "2666d7d1-c799-4e88-b31b-406fb0362492_ENSG00000088833.13"; transcript_id "2666d7d1-c799-4e88-b31b-406fb0362492_ENSG00000088833.13"; exon_number "2"; exon_id "2666d7d1-c799-4e88-b31b-406fb0362492_ENSG00000088833.13.2";
chr20	/dev/stdin	CDS	1426311	1426475	.	-	0	gene_id "2666d7d1-c799-4e88-b31b-406fb0362492_ENSG00000088833.13"; transcript_id "2666d7d1-c799-4e88-b31b-406fb0362492_ENSG00000088833.13"; exon_number "2"; exon_id "2666d7d1-c799-4e88-b31b-406fb0362492_ENSG00000088833.13.2";
chr20	/dev/stdin	exon	1433138	1433275	.	-	.	gene_id "2666d7d1-c799-4e88-b31b-406fb0362492_ENSG00000088833.13"; transcript_id "2666d7d1-c799-4e88-b31b-406fb0362492_ENSG00000088833.13"; exon_number "3"; exon_id "2666d7d1-c799-4e88-b31b-406fb0362492_ENSG00000088833.13.3";
chr20	/dev/stdin	CDS	1433138	1433275	.	-	0	gene_id "2666d7d1-c799-4e88-b31b-406fb0362492_ENSG00000088833.13"; transcript_id "2666d7d1-c799-4e88-b31b-406fb0362492_ENSG00000088833.13"; exon_number "3"; exon_id "2666d7d1-c799-4e88-b31b-406fb0362492_ENSG00000088833.13.3";
chr20	/dev/stdin	exon	1433676	1433785	.	-	.	gene_id "2666d7d1-c799-4e88-b31b-406fb0362492_ENSG00000088833.13"; transcript_id "2666d7d1-c799-4e88-b31b-406fb0362492_ENSG00000088833.13"; exon_number "4"; exon_id "2666d7d1-c799-4e88-b31b-406fb0362492_ENSG00000088833.13.4";
chr20	/dev/stdin	CDS	1433676	1433785	.	-	2	gene_id "2666d7d1-c799-4e88-b31b-406fb0362492_ENSG00000088833.13"; transcript_id "2666d7d1-c799-4e88-b31b-406fb0362492_ENSG00000088833.13"; exon_number "4"; exon_id "2666d7d1-c799-4e88-b31b-406fb0362492_ENSG00000088833.13.4";
chr20	/dev/stdin	exon	1434858	1434950	.	-	.	gene_id "2666d7d1-c799-4e88-b31b-406fb0362492_ENSG00000088833.13"; transcript_id "2666d7d1-c799-4e88-b31b-406fb0362492_ENSG00000088833.13"; exon_number "5"; exon_id "2666d7d1-c799-4e88-b31b-406fb0362492_ENSG00000088833.13.5";
chr20	/dev/stdin	CDS	1434858	1434950	.	-	2	gene_id "2666d7d1-c799-4e88-b31b-406fb0362492_ENSG00000088833.13"; transcript_id "2666d7d1-c799-4e88-b31b-406fb0362492_ENSG00000088833.13"; exon_number "5"; exon_id "2666d7d1-c799-4e88-b31b-406fb0362492_ENSG00000088833.13.5";
chr20	/dev/stdin	exon	1435612	1435682	.	-	.	gene_id "2666d7d1-c799-4e88-b31b-406fb0362492_ENSG00000088833.13"; transcript_id "2666d7d1-c799-4e88-b31b-406fb0362492_ENSG00000088833.13"; exon_number "6"; exon_id "2666d7d1-c799-4e88-b31b-406fb0362492_ENSG00000088833.13.6";
chr20	/dev/stdin	CDS	1435612	1435682	.	-	1	gene_id "2666d7d1-c799-4e88-b31b-406fb0362492_ENSG00000088833.13"; transcript_id "2666d7d1-c799-4e88-b31b-406fb0362492_ENSG00000088833.13"; exon_number "6"; exon_id "2666d7d1-c799-4e88-b31b-406fb0362492_ENSG00000088833.13.6";
chr20	/dev/stdin	exon	1438845	1438919	.	-	.	gene_id "2666d7d1-c799-4e88-b31b-406fb0362492_ENSG00000088833.13"; transcript_id "2666d7d1-c799-4e88-b31b-406fb0362492_ENSG00000088833.13"; exon_number "7"; exon_id "2666d7d1-c799-4e88-b31b-406fb0362492_ENSG00000088833.13.7";
chr20	/dev/stdin	CDS	1438845	1438919	.	-	1	gene_id "2666d7d1-c799-4e88-b31b-406fb0362492_ENSG00000088833.13"; transcript_id "2666d7d1-c799-4e88-b31b-406fb0362492_ENSG00000088833.13"; exon_number "7"; exon_id "2666d7d1-c799-4e88-b31b-406fb0362492_ENSG00000088833.13.7";
chr20	/dev/stdin	exon	1441550	1441648	.	-	.	gene_id "2666d7d1-c799-4e88-b31b-406fb0362492_ENSG00000088833.13"; transcript_id "2666d7d1-c799-4e88-b31b-406fb0362492_ENSG00000088833.13"; exon_number "8"; exon_id "2666d7d1-c799-4e88-b31b-406fb0362492_ENSG00000088833.13.8";
chr20	/dev/stdin	CDS	1441550	1441648	.	-	1	gene_id "2666d7d1-c799-4e88-b31b-406fb0362492_ENSG00000088833.13"; transcript_id "2666d7d1-c799-4e88-b31b-406fb0362492_ENSG00000088833.13"; exon_number "8"; exon_id "2666d7d1-c799-4e88-b31b-406fb0362492_ENSG00000088833.13.8";
chr20	/dev/stdin	exon	1444974	1445071	.	-	.	gene_id "2666d7d1-c799-4e88-b31b-406fb0362492_ENSG00000088833.13"; transcript_id "2666d7d1-c799-4e88-b31b-406fb0362492_ENSG00000088833.13"; exon_number "9"; exon_id "2666d7d1-c799-4e88-b31b-406fb0362492_ENSG00000088833.13.9";
chr20	/dev/stdin	CDS	1444974	1445071	.	-	0	gene_id "2666d7d1-c799-4e88-b31b-406fb0362492_ENSG00000088833.13"; transcript_id "2666d7d1-c799-4e88-b31b-406fb0362492_ENSG00000088833.13"; exon_number "9"; exon_id "2666d7d1-c799-4e88-b31b-406fb0362492_ENSG00000088833.13.9";
chr20	/dev/stdin	exon	1447365	1447550	.	-	.	gene_id "2666d7d1-c799-4e88-b31b-406fb0362492_ENSG00000088833.13"; transcript_id "2666d7d1-c799-4e88-b31b-406fb0362492_ENSG00000088833.13"; exon_number "10"; exon_id "2666d7d1-c799-4e88-b31b-406fb0362492_ENSG00000088833.13.10";
chr20	/dev/stdin	CDS	1447365	1447550	.	-	0	gene_id "2666d7d1-c799-4e88-b31b-406fb0362492_ENSG00000088833.13"; transcript_id "2666d7d1-c799-4e88-b31b-406fb0362492_ENSG00000088833.13"; exon_number "10"; exon_id "2666d7d1-c799-4e88-b31b-406fb0362492_ENSG00000088833.13.10";
chr20	/dev/stdin	start_codon	1447548	1447550	.	-	0	gene_id "2666d7d1-c799-4e88-b31b-406fb0362492_ENSG00000088833.13"; transcript_id "2666d7d1-c799-4e88-b31b-406fb0362492_ENSG00000088833.13"; exon_number "10"; exon_id "2666d7d1-c799-4e88-b31b-406fb0362492_ENSG00000088833.13.10";
chr20	/dev/stdin	stop_codon	1424185	1424187	.	-	0	gene_id "2666d7d1-c799-4e88-b31b-406fb0362492_ENSG00000088833.13"; transcript_id "2666d7d1-c799-4e88-b31b-406fb0362492_ENSG00000088833.13"; exon_number "1"; exon_id "2666d7d1-c799-4e88-b31b-406fb0362492_ENSG00000088833.13.1";
chr20	/dev/stdin	transcript	1424185	1447550	.	-	.	gene_id "e3feb9c2-b99d-4cec-9f39-edae1bea55dc_ENSG00000088833.13"; transcript_id "e3feb9c2-b99d-4cec-9f39-edae1bea55dc_ENSG00000088833.13";
chr20	/dev/stdin	exon	1424185	1424556	.	-	.	gene_id "e3feb9c2-b99d-4cec-9f39-edae1bea55dc_ENSG00000088833.13"; transcript_id "e3feb9c2-b99d-4cec-9f39-edae1bea55dc_ENSG00000088833.13"; exon_number "1"; exon_id "e3feb9c2-b99d-4cec-9f39-edae1bea55dc_ENSG00000088833.13.1";
chr20	/dev/stdin	CDS	1424185	1424556	.	-	1	gene_id "e3feb9c2-b99d-4cec-9f39-edae1bea55dc_ENSG00000088833.13"; transcript_id "e3feb9c2-b99d-4cec-9f39-edae1bea55dc_ENSG00000088833.13"; exon_number "1"; exon_id "e3feb9c2-b99d-4cec-9f39-edae1bea55dc_ENSG00000088833.13.1";
chr20	/dev/stdin	exon	1433138	1433275	.	-	.	gene_id "e3feb9c2-b99d-4cec-9f39-edae1bea55dc_ENSG00000088833.13"; transcript_id "e3feb9c2-b99d-4cec-9f39-edae1bea55dc_ENSG00000088833.13"; exon_number "2"; exon_id "e3feb9c2-b99d-4cec-9f39-edae1bea55dc_ENSG00000088833.13.2";
chr20	/dev/stdin	CDS	1433138	1433275	.	-	1	gene_id "e3feb9c2-b99d-4cec-9f39-edae1bea55dc_ENSG00000088833.13"; transcript_id "e3feb9c2-b99d-4cec-9f39-edae1bea55dc_ENSG00000088833.13"; exon_number "2"; exon_id "e3feb9c2-b99d-4cec-9f39-edae1bea55dc_ENSG00000088833.13.2";
chr20	/dev/stdin	exon	1433676	1433785	.	-	.	gene_id "e3feb9c2-b99d-4cec-9f39-edae1bea55dc_ENSG00000088833.13"; transcript_id "e3feb9c2-b99d-4cec-9f39-edae1bea55dc_ENSG00000088833.13"; exon_number "3"; exon_id "e3feb9c2-b99d-4cec-9f39-edae1bea55dc_ENSG00000088833.13.3";
chr20	/dev/stdin	CDS	1433676	1433785	.	-	0	gene_id "e3feb9c2-b99d-4cec-9f39-edae1bea55dc_ENSG00000088833.13"; transcript_id "e3feb9c2-b99d-4cec-9f39-edae1bea55dc_ENSG00000088833.13"; exon_number "3"; exon_id "e3feb9c2-b99d-4cec-9f39-edae1bea55dc_ENSG00000088833.13.3";
chr20	/dev/stdin	exon	1434858	1434950	.	-	.	gene_id "e3feb9c2-b99d-4cec-9f39-edae1bea55dc_ENSG00000088833.13"; transcript_id "e3feb9c2-b99d-4cec-9f39-edae1bea55dc_ENSG00000088833.13"; exon_number "4"; exon_id "e3feb9c2-b99d-4cec-9f39-edae1bea55dc_ENSG00000088833.13.4";
chr20	/dev/stdin	CDS	1434858	1434950	.	-	0	gene_id "e3feb9c2-b99d-4cec-9f39-edae1bea55dc_ENSG00000088833.13"; transcript_id "e3feb9c2-b99d-4cec-9f39-edae1bea55dc_ENSG00000088833.13"; exon_number "4"; exon_id "e3feb9c2-b99d-4cec-9f39-edae1bea55dc_ENSG00000088833.13.4";
chr20	/dev/stdin	exon	1435612	1435777	.	-	.	gene_id "e3feb9c2-b99d-4cec-9f39-edae1bea55dc_ENSG00000088833.13"; transcript_id "e3feb9c2-b99d-4cec-9f39-edae1bea55dc_ENSG00000088833.13"; exon_number "5"; exon_id "e3feb9c2-b99d-4cec-9f39-edae1bea55dc_ENSG00000088833.13.5";
chr20	/dev/stdin	CDS	1435612	1435777	.	-	1	gene_id "e3feb9c2-b99d-4cec-9f39-edae1bea55dc_ENSG00000088833.13"; transcript_id "e3feb9c2-b99d-4cec-9f39-edae1bea55dc_ENSG00000088833.13"; exon_number "5"; exon_id "e3feb9c2-b99d-4cec-9f39-edae1bea55dc_ENSG00000088833.13.5";
chr20	/dev/stdin	exon	1438845	1438919	.	-	.	gene_id "e3feb9c2-b99d-4cec-9f39-edae1bea55dc_ENSG00000088833.13"; transcript_id "e3feb9c2-b99d-4cec-9f39-edae1bea55dc_ENSG00000088833.13"; exon_number "6"; exon_id "e3feb9c2-b99d-4cec-9f39-edae1bea55dc_ENSG00000088833.13.6";
chr20	/dev/stdin	CDS	1438845	1438919	.	-	1	gene_id "e3feb9c2-b99d-4cec-9f39-edae1bea55dc_ENSG00000088833.13"; transcript_id "e3feb9c2-b99d-4cec-9f39-edae1bea55dc_ENSG00000088833.13"; exon_number "6"; exon_id "e3feb9c2-b99d-4cec-9f39-edae1bea55dc_ENSG00000088833.13.6";
chr20	/dev/stdin	exon	1444974	1445071	.	-	.	gene_id "e3feb9c2-b99d-4cec-9f39-edae1bea55dc_ENSG00000088833.13"; transcript_id "e3feb9c2-b99d-4cec-9f39-edae1bea55dc_ENSG00000088833.13"; exon_number "7"; exon_id "e3feb9c2-b99d-4cec-9f39-edae1bea55dc_ENSG00000088833.13.7";
chr20	/dev/stdin	CDS	1444974	1445071	.	-	0	gene_id "e3feb9c2-b99d-4cec-9f39-edae1bea55dc_ENSG00000088833.13"; transcript_id "e3feb9c2-b99d-4cec-9f39-edae1bea55dc_ENSG00000088833.13"; exon_number "7"; exon_id "e3feb9c2-b99d-4cec-9f39-edae1bea55dc_ENSG00000088833.13.7";
chr20	/dev/stdin	exon	1447365	1447550	.	-	.	gene_id "e3feb9c2-b99d-4cec-9f39-edae1bea55dc_ENSG00000088833.13"; transcript_id "e3feb9c2-b99d-4cec-9f39-edae1bea55dc_ENSG00000088833.13"; exon_number "8"; exon_id "e3feb9c2-b99d-4cec-9f39-edae1bea55dc_ENSG00000088833.13.8";
chr20	/dev/stdin	CDS	1447365	1447550	.	-	0	gene_id "e3feb9c2-b99d-4cec-9f39-edae1bea55dc_ENSG00000088833.13"; transcript_id "e3feb9c2-b99d-4cec-9f39-edae1bea55dc_ENSG00000088833.13"; exon_number "8"; exon_id "e3feb9c2-b99d-4cec-9f39-edae1bea55dc_ENSG00000088833.13.8";
chr20	/dev/stdin	start_codon	1447548	1447550	.	-	0	gene_id "e3feb9c2-b99d-4cec-9f39-edae1bea55dc_ENSG00000088833.13"; transcript_id "e3feb9c2-b99d-4cec-9f39-edae1bea55dc_ENSG00000088833.13"; exon_number "8"; exon_id "e3feb9c2-b99d-4cec-9f39-edae1bea55dc_ENSG00000088833.13.8";
chr20	/dev/stdin	transcript	1424185	1447550	.	-	.	gene_id "b09c2cd5-d53a-436a-bf9b-dde52e8d63fa_ENSG00000088833.13"; transcript_id "b09c2cd5-d53a-436a-bf9b-dde52e8d63fa_ENSG00000088833.13";
chr20	/dev/stdin	exon	1424185	1424556	.	-	.	gene_id "b09c2cd5-d53a-436a-bf9b-dde52e8d63fa_ENSG00000088833.13"; transcript_id "b09c2cd5-d53a-436a-bf9b-dde52e8d63fa_ENSG00000088833.13"; exon_number "1"; exon_id "b09c2cd5-d53a-436a-bf9b-dde52e8d63fa_ENSG00000088833.13.1";
chr20	/dev/stdin	CDS	1424188	1424556	.	-	0	gene_id "b09c2cd5-d53a-436a-bf9b-dde52e8d63fa_ENSG00000088833.13"; transcript_id "b09c2cd5-d53a-436a-bf9b-dde52e8d63fa_ENSG00000088833.13"; exon_number "1"; exon_id "b09c2cd5-d53a-436a-bf9b-dde52e8d63fa_ENSG00000088833.13.1";
chr20	/dev/stdin	exon	1426311	1426475	.	-	.	gene_id "b09c2cd5-d53a-436a-bf9b-dde52e8d63fa_ENSG00000088833.13"; transcript_id "b09c2cd5-d53a-436a-bf9b-dde52e8d63fa_ENSG00000088833.13"; exon_number "2"; exon_id "b09c2cd5-d53a-436a-bf9b-dde52e8d63fa_ENSG00000088833.13.2";
chr20	/dev/stdin	CDS	1426311	1426475	.	-	0	gene_id "b09c2cd5-d53a-436a-bf9b-dde52e8d63fa_ENSG00000088833.13"; transcript_id "b09c2cd5-d53a-436a-bf9b-dde52e8d63fa_ENSG00000088833.13"; exon_number "2"; exon_id "b09c2cd5-d53a-436a-bf9b-dde52e8d63fa_ENSG00000088833.13.2";
chr20	/dev/stdin	exon	1433138	1433275	.	-	.	gene_id "b09c2cd5-d53a-436a-bf9b-dde52e8d63fa_ENSG00000088833.13"; transcript_id "b09c2cd5-d53a-436a-bf9b-dde52e8d63fa_ENSG00000088833.13"; exon_number "3"; exon_id "b09c2cd5-d53a-436a-bf9b-dde52e8d63fa_ENSG00000088833.13.3";
chr20	/dev/stdin	CDS	1433138	1433275	.	-	0	gene_id "b09c2cd5-d53a-436a-bf9b-dde52e8d63fa_ENSG00000088833.13"; transcript_id "b09c2cd5-d53a-436a-bf9b-dde52e8d63fa_ENSG00000088833.13"; exon_number "3"; exon_id "b09c2cd5-d53a-436a-bf9b-dde52e8d63fa_ENSG00000088833.13.3";
chr20	/dev/stdin	exon	1433676	1433785	.	-	.	gene_id "b09c2cd5-d53a-436a-bf9b-dde52e8d63fa_ENSG00000088833.13"; transcript_id "b09c2cd5-d53a-436a-bf9b-dde52e8d63fa_ENSG00000088833.13"; exon_number "4"; exon_id "b09c2cd5-d53a-436a-bf9b-dde52e8d63fa_ENSG00000088833.13.4";
chr20	/dev/stdin	CDS	1433676	1433785	.	-	2	gene_id "b09c2cd5-d53a-436a-bf9b-dde52e8d63fa_ENSG00000088833.13"; transcript_id "b09c2cd5-d53a-436a-bf9b-dde52e8d63fa_ENSG00000088833.13"; exon_number "4"; exon_id "b09c2cd5-d53a-436a-bf9b-dde52e8d63fa_ENSG00000088833.13.4";
chr20	/dev/stdin	exon	1434858	1434950	.	-	.	gene_id "b09c2cd5-d53a-436a-bf9b-dde52e8d63fa_ENSG00000088833.13"; transcript_id "b09c2cd5-d53a-436a-bf9b-dde52e8d63fa_ENSG00000088833.13"; exon_number "5"; exon_id "b09c2cd5-d53a-436a-bf9b-dde52e8d63fa_ENSG00000088833.13.5";
chr20	/dev/stdin	CDS	1434858	1434950	.	-	2	gene_id "b09c2cd5-d53a-436a-bf9b-dde52e8d63fa_ENSG00000088833.13"; transcript_id "b09c2cd5-d53a-436a-bf9b-dde52e8d63fa_ENSG00000088833.13"; exon_number "5"; exon_id "b09c2cd5-d53a-436a-bf9b-dde52e8d63fa_ENSG00000088833.13.5";
chr20	/dev/stdin	exon	1435612	1435796	.	-	.	gene_id "b09c2cd5-d53a-436a-bf9b-dde52e8d63fa_ENSG00000088833.13"; transcript_id "b09c2cd5-d53a-436a-bf9b-dde52e8d63fa_ENSG00000088833.13"; exon_number "6"; exon_id "b09c2cd5-d53a-436a-bf9b-dde52e8d63fa_ENSG00000088833.13.6";
chr20	/dev/stdin	CDS	1435612	1435796	.	-	1	gene_id "b09c2cd5-d53a-436a-bf9b-dde52e8d63fa_ENSG00000088833.13"; transcript_id "b09c2cd5-d53a-436a-bf9b-dde52e8d63fa_ENSG00000088833.13"; exon_number "6"; exon_id "b09c2cd5-d53a-436a-bf9b-dde52e8d63fa_ENSG00000088833.13.6";
chr20	/dev/stdin	exon	1438845	1438919	.	-	.	gene_id "b09c2cd5-d53a-436a-bf9b-dde52e8d63fa_ENSG00000088833.13"; transcript_id "b09c2cd5-d53a-436a-bf9b-dde52e8d63fa_ENSG00000088833.13"; exon_number "7"; exon_id "b09c2cd5-d53a-436a-bf9b-dde52e8d63fa_ENSG00000088833.13.7";
chr20	/dev/stdin	CDS	1438845	1438919	.	-	1	gene_id "b09c2cd5-d53a-436a-bf9b-dde52e8d63fa_ENSG00000088833.13"; transcript_id "b09c2cd5-d53a-436a-bf9b-dde52e8d63fa_ENSG00000088833.13"; exon_number "7"; exon_id "b09c2cd5-d53a-436a-bf9b-dde52e8d63fa_ENSG00000088833.13.7";
chr20	/dev/stdin	exon	1444974	1445071	.	-	.	gene_id "b09c2cd5-d53a-436a-bf9b-dde52e8d63fa_ENSG00000088833.13"; transcript_id "b09c2cd5-d53a-436a-bf9b-dde52e8d63fa_ENSG00000088833.13"; exon_number "8"; exon_id "b09c2cd5-d53a-436a-bf9b-dde52e8d63fa_ENSG00000088833.13.8";
chr20	/dev/stdin	CDS	1444974	1445071	.	-	0	gene_id "b09c2cd5-d53a-436a-bf9b-dde52e8d63fa_ENSG00000088833.13"; transcript_id "b09c2cd5-d53a-436a-bf9b-dde52e8d63fa_ENSG00000088833.13"; exon_number "8"; exon_id "b09c2cd5-d53a-436a-bf9b-dde52e8d63fa_ENSG00000088833.13.8";
chr20	/dev/stdin	exon	1447365	1447550	.	-	.	gene_id "b09c2cd5-d53a-436a-bf9b-dde52e8d63fa_ENSG00000088833.13"; transcript_id "b09c2cd5-d53a-436a-bf9b-dde52e8d63fa_ENSG00000088833.13"; exon_number "9"; exon_id "b09c2cd5-d53a-436a-bf9b-dde52e8d63fa_ENSG00000088833.13.9";
chr20	/dev/stdin	CDS	1447365	1447550	.	-	0	gene_id "b09c2cd5-d53a-436a-bf9b-dde52e8d63fa_ENSG00000088833.13"; transcript_id "b09c2cd5-d53a-436a-bf9b-dde52e8d63fa_ENSG00000088833.13"; exon_number "9"; exon_id "b09c2cd5-d53a-436a-bf9b-dde52e8d63fa_ENSG00000088833.13.9";
chr20	/dev/stdin	start_codon	1447548	1447550	.	-	0	gene_id "b09c2cd5-d53a-436a-bf9b-dde52e8d63fa_ENSG00000088833.13"; transcript_id "b09c2cd5-d53a-436a-bf9b-dde52e8d63fa_ENSG00000088833.13"; exon_number "9"; exon_id "b09c2cd5-d53a-436a-bf9b-dde52e8d63fa_ENSG00000088833.13.9";
chr20	/dev/stdin	stop_codon	1424185	1424187	.	-	0	gene_id "b09c2cd5-d53a-436a-bf9b-dde52e8d63fa_ENSG00000088833.13"; transcript_id "b09c2cd5-d53a-436a-bf9b-dde52e8d63fa_ENSG00000088833.13"; exon_number "1"; exon_id "b09c2cd5-d53a-436a-bf9b-dde52e8d63fa_ENSG00000088833.13.1";
chr20	/dev/stdin	transcript	1424185	1459330	.	-	.	gene_id "e1b65ff9-bd7d-497b-908f-509f80a9dd53_ENSG00000088833.13"; transcript_id "e1b65ff9-bd7d-497b-908f-509f80a9dd53_ENSG00000088833.13";
chr20	/dev/stdin	exon	1424185	1424556	.	-	.	gene_id "e1b65ff9-bd7d-497b-908f-509f80a9dd53_ENSG00000088833.13"; transcript_id "e1b65ff9-bd7d-497b-908f-509f80a9dd53_ENSG00000088833.13"; exon_number "1"; exon_id "e1b65ff9-bd7d-497b-908f-509f80a9dd53_ENSG00000088833.13.1";
chr20	/dev/stdin	CDS	1424185	1424556	.	-	1	gene_id "e1b65ff9-bd7d-497b-908f-509f80a9dd53_ENSG00000088833.13"; transcript_id "e1b65ff9-bd7d-497b-908f-509f80a9dd53_ENSG00000088833.13"; exon_number "1"; exon_id "e1b65ff9-bd7d-497b-908f-509f80a9dd53_ENSG00000088833.13.1";
chr20	/dev/stdin	exon	1426311	1426475	.	-	.	gene_id "e1b65ff9-bd7d-497b-908f-509f80a9dd53_ENSG00000088833.13"; transcript_id "e1b65ff9-bd7d-497b-908f-509f80a9dd53_ENSG00000088833.13"; exon_number "2"; exon_id "e1b65ff9-bd7d-497b-908f-509f80a9dd53_ENSG00000088833.13.2";
chr20	/dev/stdin	CDS	1426311	1426475	.	-	1	gene_id "e1b65ff9-bd7d-497b-908f-509f80a9dd53_ENSG00000088833.13"; transcript_id "e1b65ff9-bd7d-497b-908f-509f80a9dd53_ENSG00000088833.13"; exon_number "2"; exon_id "e1b65ff9-bd7d-497b-908f-509f80a9dd53_ENSG00000088833.13.2";
chr20	/dev/stdin	exon	1433138	1433275	.	-	.	gene_id "e1b65ff9-bd7d-497b-908f-509f80a9dd53_ENSG00000088833.13"; transcript_id "e1b65ff9-bd7d-497b-908f-509f80a9dd53_ENSG00000088833.13"; exon_number "3"; exon_id "e1b65ff9-bd7d-497b-908f-509f80a9dd53_ENSG00000088833.13.3";
chr20	/dev/stdin	CDS	1433138	1433275	.	-	1	gene_id "e1b65ff9-bd7d-497b-908f-509f80a9dd53_ENSG00000088833.13"; transcript_id "e1b65ff9-bd7d-497b-908f-509f80a9dd53_ENSG00000088833.13"; exon_number "3"; exon_id "e1b65ff9-bd7d-497b-908f-509f80a9dd53_ENSG00000088833.13.3";
chr20	/dev/stdin	exon	1433676	1433785	.	-	.	gene_id "e1b65ff9-bd7d-497b-908f-509f80a9dd53_ENSG00000088833.13"; transcript_id "e1b65ff9-bd7d-497b-908f-509f80a9dd53_ENSG00000088833.13"; exon_number "4"; exon_id "e1b65ff9-bd7d-497b-908f-509f80a9dd53_ENSG00000088833.13.4";
chr20	/dev/stdin	CDS	1433676	1433785	.	-	0	gene_id "e1b65ff9-bd7d-497b-908f-509f80a9dd53_ENSG00000088833.13"; transcript_id "e1b65ff9-bd7d-497b-908f-509f80a9dd53_ENSG00000088833.13"; exon_number "4"; exon_id "e1b65ff9-bd7d-497b-908f-509f80a9dd53_ENSG00000088833.13.4";
chr20	/dev/stdin	exon	1434858	1434950	.	-	.	gene_id "e1b65ff9-bd7d-497b-908f-509f80a9dd53_ENSG00000088833.13"; transcript_id "e1b65ff9-bd7d-497b-908f-509f80a9dd53_ENSG00000088833.13"; exon_number "5"; exon_id "e1b65ff9-bd7d-497b-908f-509f80a9dd53_ENSG00000088833.13.5";
chr20	/dev/stdin	CDS	1434858	1434950	.	-	0	gene_id "e1b65ff9-bd7d-497b-908f-509f80a9dd53_ENSG00000088833.13"; transcript_id "e1b65ff9-bd7d-497b-908f-509f80a9dd53_ENSG00000088833.13"; exon_number "5"; exon_id "e1b65ff9-bd7d-497b-908f-509f80a9dd53_ENSG00000088833.13.5";
chr20	/dev/stdin	exon	1435612	1435777	.	-	.	gene_id "e1b65ff9-bd7d-497b-908f-509f80a9dd53_ENSG00000088833.13"; transcript_id "e1b65ff9-bd7d-497b-908f-509f80a9dd53_ENSG00000088833.13"; exon_number "6"; exon_id "e1b65ff9-bd7d-497b-908f-509f80a9dd53_ENSG00000088833.13.6";
chr20	/dev/stdin	CDS	1435612	1435777	.	-	1	gene_id "e1b65ff9-bd7d-497b-908f-509f80a9dd53_ENSG00000088833.13"; transcript_id "e1b65ff9-bd7d-497b-908f-509f80a9dd53_ENSG00000088833.13"; exon_number "6"; exon_id "e1b65ff9-bd7d-497b-908f-509f80a9dd53_ENSG00000088833.13.6";
chr20	/dev/stdin	exon	1438845	1438919	.	-	.	gene_id "e1b65ff9-bd7d-497b-908f-509f80a9dd53_ENSG00000088833.13"; transcript_id "e1b65ff9-bd7d-497b-908f-509f80a9dd53_ENSG00000088833.13"; exon_number "7"; exon_id "e1b65ff9-bd7d-497b-908f-509f80a9dd53_ENSG00000088833.13.7";
chr20	/dev/stdin	CDS	1438845	1438919	.	-	1	gene_id "e1b65ff9-bd7d-497b-908f-509f80a9dd53_ENSG00000088833.13"; transcript_id "e1b65ff9-bd7d-497b-908f-509f80a9dd53_ENSG00000088833.13"; exon_number "7"; exon_id "e1b65ff9-bd7d-497b-908f-509f80a9dd53_ENSG00000088833.13.7";
chr20	/dev/stdin	exon	1443980	1444086	.	-	.	gene_id "e1b65ff9-bd7d-497b-908f-509f80a9dd53_ENSG00000088833.13"; transcript_id "e1b65ff9-bd7d-497b-908f-509f80a9dd53_ENSG00000088833.13"; exon_number "8"; exon_id "e1b65ff9-bd7d-497b-908f-509f80a9dd53_ENSG00000088833.13.8";
chr20	/dev/stdin	CDS	1443980	1444086	.	-	0	gene_id "e1b65ff9-bd7d-497b-908f-509f80a9dd53_ENSG00000088833.13"; transcript_id "e1b65ff9-bd7d-497b-908f-509f80a9dd53_ENSG00000088833.13"; exon_number "8"; exon_id "e1b65ff9-bd7d-497b-908f-509f80a9dd53_ENSG00000088833.13.8";
chr20	/dev/stdin	exon	1444974	1445071	.	-	.	gene_id "e1b65ff9-bd7d-497b-908f-509f80a9dd53_ENSG00000088833.13"; transcript_id "e1b65ff9-bd7d-497b-908f-509f80a9dd53_ENSG00000088833.13"; exon_number "9"; exon_id "e1b65ff9-bd7d-497b-908f-509f80a9dd53_ENSG00000088833.13.9";
chr20	/dev/stdin	CDS	1444974	1445071	.	-	2	gene_id "e1b65ff9-bd7d-497b-908f-509f80a9dd53_ENSG00000088833.13"; transcript_id "e1b65ff9-bd7d-497b-908f-509f80a9dd53_ENSG00000088833.13"; exon_number "9"; exon_id "e1b65ff9-bd7d-497b-908f-509f80a9dd53_ENSG00000088833.13.9";
chr20	/dev/stdin	exon	1454437	1454515	.	-	.	gene_id "e1b65ff9-bd7d-497b-908f-509f80a9dd53_ENSG00000088833.13"; transcript_id "e1b65ff9-bd7d-497b-908f-509f80a9dd53_ENSG00000088833.13"; exon_number "10"; exon_id "e1b65ff9-bd7d-497b-908f-509f80a9dd53_ENSG00000088833.13.10";
chr20	/dev/stdin	CDS	1454437	1454515	.	-	0	gene_id "e1b65ff9-bd7d-497b-908f-509f80a9dd53_ENSG00000088833.13"; transcript_id "e1b65ff9-bd7d-497b-908f-509f80a9dd53_ENSG00000088833.13"; exon_number "10"; exon_id "e1b65ff9-bd7d-497b-908f-509f80a9dd53_ENSG00000088833.13.10";
chr20	/dev/stdin	exon	1457983	1458048	.	-	.	gene_id "e1b65ff9-bd7d-497b-908f-509f80a9dd53_ENSG00000088833.13"; transcript_id "e1b65ff9-bd7d-497b-908f-509f80a9dd53_ENSG00000088833.13"; exon_number "11"; exon_id "e1b65ff9-bd7d-497b-908f-509f80a9dd53_ENSG00000088833.13.11";
chr20	/dev/stdin	CDS	1457983	1458048	.	-	0	gene_id "e1b65ff9-bd7d-497b-908f-509f80a9dd53_ENSG00000088833.13"; transcript_id "e1b65ff9-bd7d-497b-908f-509f80a9dd53_ENSG00000088833.13"; exon_number "11"; exon_id "e1b65ff9-bd7d-497b-908f-509f80a9dd53_ENSG00000088833.13.11";
chr20	/dev/stdin	exon	1458911	1459330	.	-	.	gene_id "e1b65ff9-bd7d-497b-908f-509f80a9dd53_ENSG00000088833.13"; transcript_id "e1b65ff9-bd7d-497b-908f-509f80a9dd53_ENSG00000088833.13"; exon_number "12"; exon_id "e1b65ff9-bd7d-497b-908f-509f80a9dd53_ENSG00000088833.13.12";
chr20	/dev/stdin	CDS	1458911	1459330	.	-	0	gene_id "e1b65ff9-bd7d-497b-908f-509f80a9dd53_ENSG00000088833.13"; transcript_id "e1b65ff9-bd7d-497b-908f-509f80a9dd53_ENSG00000088833.13"; exon_number "12"; exon_id "e1b65ff9-bd7d-497b-908f-509f80a9dd53_ENSG00000088833.13.12";
chr20	/dev/stdin	start_codon	1459328	1459330	.	-	0	gene_id "e1b65ff9-bd7d-497b-908f-509f80a9dd53_ENSG00000088833.13"; transcript_id "e1b65ff9-bd7d-497b-908f-509f80a9dd53_ENSG00000088833.13"; exon_number "12"; exon_id "e1b65ff9-bd7d-497b-908f-509f80a9dd53_ENSG00000088833.13.12";
chr20	/dev/stdin	transcript	1424185	1459330	.	-	.	gene_id "35ff2b57-9366-43e6-91c9-7d04546c9eca_ENSG00000088833.13"; transcript_id "35ff2b57-9366-43e6-91c9-7d04546c9eca_ENSG00000088833.13";
chr20	/dev/stdin	exon	1424185	1424556	.	-	.	gene_id "35ff2b57-9366-43e6-91c9-7d04546c9eca_ENSG00000088833.13"; transcript_id "35ff2b57-9366-43e6-91c9-7d04546c9eca_ENSG00000088833.13"; exon_number "1"; exon_id "35ff2b57-9366-43e6-91c9-7d04546c9eca_ENSG00000088833.13.1";
chr20	/dev/stdin	CDS	1424185	1424556	.	-	1	gene_id "35ff2b57-9366-43e6-91c9-7d04546c9eca_ENSG00000088833.13"; transcript_id "35ff2b57-9366-43e6-91c9-7d04546c9eca_ENSG00000088833.13"; exon_number "1"; exon_id "35ff2b57-9366-43e6-91c9-7d04546c9eca_ENSG00000088833.13.1";
chr20	/dev/stdin	exon	1426311	1426475	.	-	.	gene_id "35ff2b57-9366-43e6-91c9-7d04546c9eca_ENSG00000088833.13"; transcript_id "35ff2b57-9366-43e6-91c9-7d04546c9eca_ENSG00000088833.13"; exon_number "2"; exon_id "35ff2b57-9366-43e6-91c9-7d04546c9eca_ENSG00000088833.13.2";
chr20	/dev/stdin	CDS	1426311	1426475	.	-	1	gene_id "35ff2b57-9366-43e6-91c9-7d04546c9eca_ENSG00000088833.13"; transcript_id "35ff2b57-9366-43e6-91c9-7d04546c9eca_ENSG00000088833.13"; exon_number "2"; exon_id "35ff2b57-9366-43e6-91c9-7d04546c9eca_ENSG00000088833.13.2";
chr20	/dev/stdin	exon	1433138	1433275	.	-	.	gene_id "35ff2b57-9366-43e6-91c9-7d04546c9eca_ENSG00000088833.13"; transcript_id "35ff2b57-9366-43e6-91c9-7d04546c9eca_ENSG00000088833.13"; exon_number "3"; exon_id "35ff2b57-9366-43e6-91c9-7d04546c9eca_ENSG00000088833.13.3";
chr20	/dev/stdin	CDS	1433138	1433275	.	-	1	gene_id "35ff2b57-9366-43e6-91c9-7d04546c9eca_ENSG00000088833.13"; transcript_id "35ff2b57-9366-43e6-91c9-7d04546c9eca_ENSG00000088833.13"; exon_number "3"; exon_id "35ff2b57-9366-43e6-91c9-7d04546c9eca_ENSG00000088833.13.3";
chr20	/dev/stdin	exon	1433676	1433785	.	-	.	gene_id "35ff2b57-9366-43e6-91c9-7d04546c9eca_ENSG00000088833.13"; transcript_id "35ff2b57-9366-43e6-91c9-7d04546c9eca_ENSG00000088833.13"; exon_number "4"; exon_id "35ff2b57-9366-43e6-91c9-7d04546c9eca_ENSG00000088833.13.4";
chr20	/dev/stdin	CDS	1433676	1433785	.	-	0	gene_id "35ff2b57-9366-43e6-91c9-7d04546c9eca_ENSG00000088833.13"; transcript_id "35ff2b57-9366-43e6-91c9-7d04546c9eca_ENSG00000088833.13"; exon_number "4"; exon_id "35ff2b57-9366-43e6-91c9-7d04546c9eca_ENSG00000088833.13.4";
chr20	/dev/stdin	exon	1434858	1434950	.	-	.	gene_id "35ff2b57-9366-43e6-91c9-7d04546c9eca_ENSG00000088833.13"; transcript_id "35ff2b57-9366-43e6-91c9-7d04546c9eca_ENSG00000088833.13"; exon_number "5"; exon_id "35ff2b57-9366-43e6-91c9-7d04546c9eca_ENSG00000088833.13.5";
chr20	/dev/stdin	CDS	1434858	1434950	.	-	0	gene_id "35ff2b57-9366-43e6-91c9-7d04546c9eca_ENSG00000088833.13"; transcript_id "35ff2b57-9366-43e6-91c9-7d04546c9eca_ENSG00000088833.13"; exon_number "5"; exon_id "35ff2b57-9366-43e6-91c9-7d04546c9eca_ENSG00000088833.13.5";
chr20	/dev/stdin	exon	1435612	1435682	.	-	.	gene_id "35ff2b57-9366-43e6-91c9-7d04546c9eca_ENSG00000088833.13"; transcript_id "35ff2b57-9366-43e6-91c9-7d04546c9eca_ENSG00000088833.13"; exon_number "6"; exon_id "35ff2b57-9366-43e6-91c9-7d04546c9eca_ENSG00000088833.13.6";
chr20	/dev/stdin	CDS	1435612	1435682	.	-	2	gene_id "35ff2b57-9366-43e6-91c9-7d04546c9eca_ENSG00000088833.13"; transcript_id "35ff2b57-9366-43e6-91c9-7d04546c9eca_ENSG00000088833.13"; exon_number "6"; exon_id "35ff2b57-9366-43e6-91c9-7d04546c9eca_ENSG00000088833.13.6";
chr20	/dev/stdin	exon	1438845	1438919	.	-	.	gene_id "35ff2b57-9366-43e6-91c9-7d04546c9eca_ENSG00000088833.13"; transcript_id "35ff2b57-9366-43e6-91c9-7d04546c9eca_ENSG00000088833.13"; exon_number "7"; exon_id "35ff2b57-9366-43e6-91c9-7d04546c9eca_ENSG00000088833.13.7";
chr20	/dev/stdin	CDS	1438845	1438919	.	-	2	gene_id "35ff2b57-9366-43e6-91c9-7d04546c9eca_ENSG00000088833.13"; transcript_id "35ff2b57-9366-43e6-91c9-7d04546c9eca_ENSG00000088833.13"; exon_number "7"; exon_id "35ff2b57-9366-43e6-91c9-7d04546c9eca_ENSG00000088833.13.7";
chr20	/dev/stdin	exon	1453360	1453657	.	-	.	gene_id "35ff2b57-9366-43e6-91c9-7d04546c9eca_ENSG00000088833.13"; transcript_id "35ff2b57-9366-43e6-91c9-7d04546c9eca_ENSG00000088833.13"; exon_number "8"; exon_id "35ff2b57-9366-43e6-91c9-7d04546c9eca_ENSG00000088833.13.8";
chr20	/dev/stdin	CDS	1453360	1453657	.	-	0	gene_id "35ff2b57-9366-43e6-91c9-7d04546c9eca_ENSG00000088833.13"; transcript_id "35ff2b57-9366-43e6-91c9-7d04546c9eca_ENSG00000088833.13"; exon_number "8"; exon_id "35ff2b57-9366-43e6-91c9-7d04546c9eca_ENSG00000088833.13.8";
chr20	/dev/stdin	exon	1453763	1453905	.	-	.	gene_id "35ff2b57-9366-43e6-91c9-7d04546c9eca_ENSG00000088833.13"; transcript_id "35ff2b57-9366-43e6-91c9-7d04546c9eca_ENSG00000088833.13"; exon_number "9"; exon_id "35ff2b57-9366-43e6-91c9-7d04546c9eca_ENSG00000088833.13.9";
chr20	/dev/stdin	CDS	1453763	1453905	.	-	2	gene_id "35ff2b57-9366-43e6-91c9-7d04546c9eca_ENSG00000088833.13"; transcript_id "35ff2b57-9366-43e6-91c9-7d04546c9eca_ENSG00000088833.13"; exon_number "9"; exon_id "35ff2b57-9366-43e6-91c9-7d04546c9eca_ENSG00000088833.13.9";
chr20	/dev/stdin	exon	1454437	1454515	.	-	.	gene_id "35ff2b57-9366-43e6-91c9-7d04546c9eca_ENSG00000088833.13"; transcript_id "35ff2b57-9366-43e6-91c9-7d04546c9eca_ENSG00000088833.13"; exon_number "10"; exon_id "35ff2b57-9366-43e6-91c9-7d04546c9eca_ENSG00000088833.13.10";
chr20	/dev/stdin	CDS	1454437	1454515	.	-	0	gene_id "35ff2b57-9366-43e6-91c9-7d04546c9eca_ENSG00000088833.13"; transcript_id "35ff2b57-9366-43e6-91c9-7d04546c9eca_ENSG00000088833.13"; exon_number "10"; exon_id "35ff2b57-9366-43e6-91c9-7d04546c9eca_ENSG00000088833.13.10";
chr20	/dev/stdin	exon	1458911	1459330	.	-	.	gene_id "35ff2b57-9366-43e6-91c9-7d04546c9eca_ENSG00000088833.13"; transcript_id "35ff2b57-9366-43e6-91c9-7d04546c9eca_ENSG00000088833.13"; exon_number "11"; exon_id "35ff2b57-9366-43e6-91c9-7d04546c9eca_ENSG00000088833.13.11";
chr20	/dev/stdin	CDS	1458911	1459330	.	-	0	gene_id "35ff2b57-9366-43e6-91c9-7d04546c9eca_ENSG00000088833.13"; transcript_id "35ff2b57-9366-43e6-91c9-7d04546c9eca_ENSG00000088833.13"; exon_number "11"; exon_id "35ff2b57-9366-43e6-91c9-7d04546c9eca_ENSG00000088833.13.11";
chr20	/dev/stdin	start_codon	1459328	1459330	.	-	0	gene_id "35ff2b57-9366-43e6-91c9-7d04546c9eca_ENSG00000088833.13"; transcript_id "35ff2b57-9366-43e6-91c9-7d04546c9eca_ENSG00000088833.13"; exon_number "11"; exon_id "35ff2b57-9366-43e6-91c9-7d04546c9eca_ENSG00000088833.13.11";
chr20	/dev/stdin	transcript	1424185	1447550	.	-	.	gene_id "ENST00000381653.5_ENSG00000088833.13"; transcript_id "ENST00000381653.5_ENSG00000088833.13";
chr20	/dev/stdin	exon	1424185	1424556	.	-	.	gene_id "ENST00000381653.5_ENSG00000088833.13"; transcript_id "ENST00000381653.5_ENSG00000088833.13"; exon_number "1"; exon_id "ENST00000381653.5_ENSG00000088833.13.1";
chr20	/dev/stdin	CDS	1424188	1424556	.	-	0	gene_id "ENST00000381653.5_ENSG00000088833.13"; transcript_id "ENST00000381653.5_ENSG00000088833.13"; exon_number "1"; exon_id "ENST00000381653.5_ENSG00000088833.13.1";
chr20	/dev/stdin	exon	1426311	1426794	.	-	.	gene_id "ENST00000381653.5_ENSG00000088833.13"; transcript_id "ENST00000381653.5_ENSG00000088833.13"; exon_number "2"; exon_id "ENST00000381653.5_ENSG00000088833.13.2";
chr20	/dev/stdin	CDS	1426311	1426794	.	-	1	gene_id "ENST00000381653.5_ENSG00000088833.13"; transcript_id "ENST00000381653.5_ENSG00000088833.13"; exon_number "2"; exon_id "ENST00000381653.5_ENSG00000088833.13.2";
chr20	/dev/stdin	exon	1433138	1433275	.	-	.	gene_id "ENST00000381653.5_ENSG00000088833.13"; transcript_id "ENST00000381653.5_ENSG00000088833.13"; exon_number "3"; exon_id "ENST00000381653.5_ENSG00000088833.13.3";
chr20	/dev/stdin	CDS	1433138	1433275	.	-	1	gene_id "ENST00000381653.5_ENSG00000088833.13"; transcript_id "ENST00000381653.5_ENSG00000088833.13"; exon_number "3"; exon_id "ENST00000381653.5_ENSG00000088833.13.3";
chr20	/dev/stdin	exon	1433676	1433785	.	-	.	gene_id "ENST00000381653.5_ENSG00000088833.13"; transcript_id "ENST00000381653.5_ENSG00000088833.13"; exon_number "4"; exon_id "ENST00000381653.5_ENSG00000088833.13.4";
chr20	/dev/stdin	CDS	1433676	1433785	.	-	0	gene_id "ENST00000381653.5_ENSG00000088833.13"; transcript_id "ENST00000381653.5_ENSG00000088833.13"; exon_number "4"; exon_id "ENST00000381653.5_ENSG00000088833.13.4";
chr20	/dev/stdin	exon	1434858	1434950	.	-	.	gene_id "ENST00000381653.5_ENSG00000088833.13"; transcript_id "ENST00000381653.5_ENSG00000088833.13"; exon_number "5"; exon_id "ENST00000381653.5_ENSG00000088833.13.5";
chr20	/dev/stdin	CDS	1434858	1434950	.	-	0	gene_id "ENST00000381653.5_ENSG00000088833.13"; transcript_id "ENST00000381653.5_ENSG00000088833.13"; exon_number "5"; exon_id "ENST00000381653.5_ENSG00000088833.13.5";
chr20	/dev/stdin	exon	1435612	1435777	.	-	.	gene_id "ENST00000381653.5_ENSG00000088833.13"; transcript_id "ENST00000381653.5_ENSG00000088833.13"; exon_number "6"; exon_id "ENST00000381653.5_ENSG00000088833.13.6";
chr20	/dev/stdin	CDS	1435612	1435777	.	-	1	gene_id "ENST00000381653.5_ENSG00000088833.13"; transcript_id "ENST00000381653.5_ENSG00000088833.13"; exon_number "6"; exon_id "ENST00000381653.5_ENSG00000088833.13.6";
chr20	/dev/stdin	exon	1438845	1438919	.	-	.	gene_id "ENST00000381653.5_ENSG00000088833.13"; transcript_id "ENST00000381653.5_ENSG00000088833.13"; exon_number "7"; exon_id "ENST00000381653.5_ENSG00000088833.13.7";
chr20	/dev/stdin	CDS	1438845	1438919	.	-	1	gene_id "ENST00000381653.5_ENSG00000088833.13"; transcript_id "ENST00000381653.5_ENSG00000088833.13"; exon_number "7"; exon_id "ENST00000381653.5_ENSG00000088833.13.7";
chr20	/dev/stdin	exon	1444974	1445071	.	-	.	gene_id "ENST00000381653.5_ENSG00000088833.13"; transcript_id "ENST00000381653.5_ENSG00000088833.13"; exon_number "8"; exon_id "ENST00000381653.5_ENSG00000088833.13.8";
chr20	/dev/stdin	CDS	1444974	1445071	.	-	0	gene_id "ENST00000381653.5_ENSG00000088833.13"; transcript_id "ENST00000381653.5_ENSG00000088833.13"; exon_number "8"; exon_id "ENST00000381653.5_ENSG00000088833.13.8";
chr20	/dev/stdin	exon	1447365	1447550	.	-	.	gene_id "ENST00000381653.5_ENSG00000088833.13"; transcript_id "ENST00000381653.5_ENSG00000088833.13"; exon_number "9"; exon_id "ENST00000381653.5_ENSG00000088833.13.9";
chr20	/dev/stdin	CDS	1447365	1447550	.	-	0	gene_id "ENST00000381653.5_ENSG00000088833.13"; transcript_id "ENST00000381653.5_ENSG00000088833.13"; exon_number "9"; exon_id "ENST00000381653.5_ENSG00000088833.13.9";
chr20	/dev/stdin	start_codon	1447548	1447550	.	-	0	gene_id "ENST00000381653.5_ENSG00000088833.13"; transcript_id "ENST00000381653.5_ENSG00000088833.13"; exon_number "9"; exon_id "ENST00000381653.5_ENSG00000088833.13.9";
chr20	/dev/stdin	stop_codon	1424185	1424187	.	-	0	gene_id "ENST00000381653.5_ENSG00000088833.13"; transcript_id "ENST00000381653.5_ENSG00000088833.13"; exon_number "1"; exon_id "ENST00000381653.5_ENSG00000088833.13.1";
chr20	/dev/stdin	transcript	1424185	1459330	.	-	.	gene_id "7882b3fe-0967-4ee3-b7bd-c403c34df380_ENSG00000088833.13"; transcript_id "7882b3fe-0967-4ee3-b7bd-c403c34df380_ENSG00000088833.13";
chr20	/dev/stdin	exon	1424185	1424556	.	-	.	gene_id "7882b3fe-0967-4ee3-b7bd-c403c34df380_ENSG00000088833.13"; transcript_id "7882b3fe-0967-4ee3-b7bd-c403c34df380_ENSG00000088833.13"; exon_number "1"; exon_id "7882b3fe-0967-4ee3-b7bd-c403c34df380_ENSG00000088833.13.1";
chr20	/dev/stdin	CDS	1424185	1424556	.	-	2	gene_id "7882b3fe-0967-4ee3-b7bd-c403c34df380_ENSG00000088833.13"; transcript_id "7882b3fe-0967-4ee3-b7bd-c403c34df380_ENSG00000088833.13"; exon_number "1"; exon_id "7882b3fe-0967-4ee3-b7bd-c403c34df380_ENSG00000088833.13.1";
chr20	/dev/stdin	exon	1426311	1426475	.	-	.	gene_id "7882b3fe-0967-4ee3-b7bd-c403c34df380_ENSG00000088833.13"; transcript_id "7882b3fe-0967-4ee3-b7bd-c403c34df380_ENSG00000088833.13"; exon_number "2"; exon_id "7882b3fe-0967-4ee3-b7bd-c403c34df380_ENSG00000088833.13.2";
chr20	/dev/stdin	CDS	1426311	1426475	.	-	2	gene_id "7882b3fe-0967-4ee3-b7bd-c403c34df380_ENSG00000088833.13"; transcript_id "7882b3fe-0967-4ee3-b7bd-c403c34df380_ENSG00000088833.13"; exon_number "2"; exon_id "7882b3fe-0967-4ee3-b7bd-c403c34df380_ENSG00000088833.13.2";
chr20	/dev/stdin	exon	1433138	1433275	.	-	.	gene_id "7882b3fe-0967-4ee3-b7bd-c403c34df380_ENSG00000088833.13"; transcript_id "7882b3fe-0967-4ee3-b7bd-c403c34df380_ENSG00000088833.13"; exon_number "3"; exon_id "7882b3fe-0967-4ee3-b7bd-c403c34df380_ENSG00000088833.13.3";
chr20	/dev/stdin	CDS	1433138	1433275	.	-	2	gene_id "7882b3fe-0967-4ee3-b7bd-c403c34df380_ENSG00000088833.13"; transcript_id "7882b3fe-0967-4ee3-b7bd-c403c34df380_ENSG00000088833.13"; exon_number "3"; exon_id "7882b3fe-0967-4ee3-b7bd-c403c34df380_ENSG00000088833.13.3";
chr20	/dev/stdin	exon	1433676	1433785	.	-	.	gene_id "7882b3fe-0967-4ee3-b7bd-c403c34df380_ENSG00000088833.13"; transcript_id "7882b3fe-0967-4ee3-b7bd-c403c34df380_ENSG00000088833.13"; exon_number "4"; exon_id "7882b3fe-0967-4ee3-b7bd-c403c34df380_ENSG00000088833.13.4";
chr20	/dev/stdin	CDS	1433676	1433785	.	-	1	gene_id "7882b3fe-0967-4ee3-b7bd-c403c34df380_ENSG00000088833.13"; transcript_id "7882b3fe-0967-4ee3-b7bd-c403c34df380_ENSG00000088833.13"; exon_number "4"; exon_id "7882b3fe-0967-4ee3-b7bd-c403c34df380_ENSG00000088833.13.4";
chr20	/dev/stdin	exon	1434858	1434950	.	-	.	gene_id "7882b3fe-0967-4ee3-b7bd-c403c34df380_ENSG00000088833.13"; transcript_id "7882b3fe-0967-4ee3-b7bd-c403c34df380_ENSG00000088833.13"; exon_number "5"; exon_id "7882b3fe-0967-4ee3-b7bd-c403c34df380_ENSG00000088833.13.5";
chr20	/dev/stdin	CDS	1434858	1434950	.	-	1	gene_id "7882b3fe-0967-4ee3-b7bd-c403c34df380_ENSG00000088833.13"; transcript_id "7882b3fe-0967-4ee3-b7bd-c403c34df380_ENSG00000088833.13"; exon_number "5"; exon_id "7882b3fe-0967-4ee3-b7bd-c403c34df380_ENSG00000088833.13.5";
chr20	/dev/stdin	exon	1435612	1435682	.	-	.	gene_id "7882b3fe-0967-4ee3-b7bd-c403c34df380_ENSG00000088833.13"; transcript_id "7882b3fe-0967-4ee3-b7bd-c403c34df380_ENSG00000088833.13"; exon_number "6"; exon_id "7882b3fe-0967-4ee3-b7bd-c403c34df380_ENSG00000088833.13.6";
chr20	/dev/stdin	CDS	1435612	1435682	.	-	0	gene_id "7882b3fe-0967-4ee3-b7bd-c403c34df380_ENSG00000088833.13"; transcript_id "7882b3fe-0967-4ee3-b7bd-c403c34df380_ENSG00000088833.13"; exon_number "6"; exon_id "7882b3fe-0967-4ee3-b7bd-c403c34df380_ENSG00000088833.13.6";
chr20	/dev/stdin	exon	1438845	1438919	.	-	.	gene_id "7882b3fe-0967-4ee3-b7bd-c403c34df380_ENSG00000088833.13"; transcript_id "7882b3fe-0967-4ee3-b7bd-c403c34df380_ENSG00000088833.13"; exon_number "7"; exon_id "7882b3fe-0967-4ee3-b7bd-c403c34df380_ENSG00000088833.13.7";
chr20	/dev/stdin	CDS	1438845	1438919	.	-	0	gene_id "7882b3fe-0967-4ee3-b7bd-c403c34df380_ENSG00000088833.13"; transcript_id "7882b3fe-0967-4ee3-b7bd-c403c34df380_ENSG00000088833.13"; exon_number "7"; exon_id "7882b3fe-0967-4ee3-b7bd-c403c34df380_ENSG00000088833.13.7";
chr20	/dev/stdin	exon	1453360	1453657	.	-	.	gene_id "7882b3fe-0967-4ee3-b7bd-c403c34df380_ENSG00000088833.13"; transcript_id "7882b3fe-0967-4ee3-b7bd-c403c34df380_ENSG00000088833.13"; exon_number "8"; exon_id "7882b3fe-0967-4ee3-b7bd-c403c34df380_ENSG00000088833.13.8";
chr20	/dev/stdin	CDS	1453360	1453657	.	-	1	gene_id "7882b3fe-0967-4ee3-b7bd-c403c34df380_ENSG00000088833.13"; transcript_id "7882b3fe-0967-4ee3-b7bd-c403c34df380_ENSG00000088833.13"; exon_number "8"; exon_id "7882b3fe-0967-4ee3-b7bd-c403c34df380_ENSG00000088833.13.8";
chr20	/dev/stdin	exon	1453763	1453856	.	-	.	gene_id "7882b3fe-0967-4ee3-b7bd-c403c34df380_ENSG00000088833.13"; transcript_id "7882b3fe-0967-4ee3-b7bd-c403c34df380_ENSG00000088833.13"; exon_number "9"; exon_id "7882b3fe-0967-4ee3-b7bd-c403c34df380_ENSG00000088833.13.9";
chr20	/dev/stdin	CDS	1453763	1453856	.	-	2	gene_id "7882b3fe-0967-4ee3-b7bd-c403c34df380_ENSG00000088833.13"; transcript_id "7882b3fe-0967-4ee3-b7bd-c403c34df380_ENSG00000088833.13"; exon_number "9"; exon_id "7882b3fe-0967-4ee3-b7bd-c403c34df380_ENSG00000088833.13.9";
chr20	/dev/stdin	exon	1454437	1454515	.	-	.	gene_id "7882b3fe-0967-4ee3-b7bd-c403c34df380_ENSG00000088833.13"; transcript_id "7882b3fe-0967-4ee3-b7bd-c403c34df380_ENSG00000088833.13"; exon_number "10"; exon_id "7882b3fe-0967-4ee3-b7bd-c403c34df380_ENSG00000088833.13.10";
chr20	/dev/stdin	CDS	1454437	1454515	.	-	0	gene_id "7882b3fe-0967-4ee3-b7bd-c403c34df380_ENSG00000088833.13"; transcript_id "7882b3fe-0967-4ee3-b7bd-c403c34df380_ENSG00000088833.13"; exon_number "10"; exon_id "7882b3fe-0967-4ee3-b7bd-c403c34df380_ENSG00000088833.13.10";
chr20	/dev/stdin	exon	1457983	1458048	.	-	.	gene_id "7882b3fe-0967-4ee3-b7bd-c403c34df380_ENSG00000088833.13"; transcript_id "7882b3fe-0967-4ee3-b7bd-c403c34df380_ENSG00000088833.13"; exon_number "11"; exon_id "7882b3fe-0967-4ee3-b7bd-c403c34df380_ENSG00000088833.13.11";
chr20	/dev/stdin	CDS	1457983	1458048	.	-	0	gene_id "7882b3fe-0967-4ee3-b7bd-c403c34df380_ENSG00000088833.13"; transcript_id "7882b3fe-0967-4ee3-b7bd-c403c34df380_ENSG00000088833.13"; exon_number "11"; exon_id "7882b3fe-0967-4ee3-b7bd-c403c34df380_ENSG00000088833.13.11";
chr20	/dev/stdin	exon	1458911	1459330	.	-	.	gene_id "7882b3fe-0967-4ee3-b7bd-c403c34df380_ENSG00000088833.13"; transcript_id "7882b3fe-0967-4ee3-b7bd-c403c34df380_ENSG00000088833.13"; exon_number "12"; exon_id "7882b3fe-0967-4ee3-b7bd-c403c34df380_ENSG00000088833.13.12";
chr20	/dev/stdin	CDS	1458911	1459330	.	-	0	gene_id "7882b3fe-0967-4ee3-b7bd-c403c34df380_ENSG00000088833.13"; transcript_id "7882b3fe-0967-4ee3-b7bd-c403c34df380_ENSG00000088833.13"; exon_number "12"; exon_id "7882b3fe-0967-4ee3-b7bd-c403c34df380_ENSG00000088833.13.12";
chr20	/dev/stdin	start_codon	1459328	1459330	.	-	0	gene_id "7882b3fe-0967-4ee3-b7bd-c403c34df380_ENSG00000088833.13"; transcript_id "7882b3fe-0967-4ee3-b7bd-c403c34df380_ENSG00000088833.13"; exon_number "12"; exon_id "7882b3fe-0967-4ee3-b7bd-c403c34df380_ENSG00000088833.13.12";
chr20	/dev/stdin	transcript	1424185	1459330	.	-	.	gene_id "be50ec79-ee06-45e3-9388-4e1041a82463_ENSG00000088833.13"; transcript_id "be50ec79-ee06-45e3-9388-4e1041a82463_ENSG00000088833.13";
chr20	/dev/stdin	exon	1424185	1424556	.	-	.	gene_id "be50ec79-ee06-45e3-9388-4e1041a82463_ENSG00000088833.13"; transcript_id "be50ec79-ee06-45e3-9388-4e1041a82463_ENSG00000088833.13"; exon_number "1"; exon_id "be50ec79-ee06-45e3-9388-4e1041a82463_ENSG00000088833.13.1";
chr20	/dev/stdin	CDS	1424188	1424556	.	-	0	gene_id "be50ec79-ee06-45e3-9388-4e1041a82463_ENSG00000088833.13"; transcript_id "be50ec79-ee06-45e3-9388-4e1041a82463_ENSG00000088833.13"; exon_number "1"; exon_id "be50ec79-ee06-45e3-9388-4e1041a82463_ENSG00000088833.13.1";
chr20	/dev/stdin	exon	1426311	1426475	.	-	.	gene_id "be50ec79-ee06-45e3-9388-4e1041a82463_ENSG00000088833.13"; transcript_id "be50ec79-ee06-45e3-9388-4e1041a82463_ENSG00000088833.13"; exon_number "2"; exon_id "be50ec79-ee06-45e3-9388-4e1041a82463_ENSG00000088833.13.2";
chr20	/dev/stdin	CDS	1426311	1426475	.	-	0	gene_id "be50ec79-ee06-45e3-9388-4e1041a82463_ENSG00000088833.13"; transcript_id "be50ec79-ee06-45e3-9388-4e1041a82463_ENSG00000088833.13"; exon_number "2"; exon_id "be50ec79-ee06-45e3-9388-4e1041a82463_ENSG00000088833.13.2";
chr20	/dev/stdin	exon	1433138	1433275	.	-	.	gene_id "be50ec79-ee06-45e3-9388-4e1041a82463_ENSG00000088833.13"; transcript_id "be50ec79-ee06-45e3-9388-4e1041a82463_ENSG00000088833.13"; exon_number "3"; exon_id "be50ec79-ee06-45e3-9388-4e1041a82463_ENSG00000088833.13.3";
chr20	/dev/stdin	CDS	1433138	1433275	.	-	0	gene_id "be50ec79-ee06-45e3-9388-4e1041a82463_ENSG00000088833.13"; transcript_id "be50ec79-ee06-45e3-9388-4e1041a82463_ENSG00000088833.13"; exon_number "3"; exon_id "be50ec79-ee06-45e3-9388-4e1041a82463_ENSG00000088833.13.3";
chr20	/dev/stdin	exon	1433676	1433785	.	-	.	gene_id "be50ec79-ee06-45e3-9388-4e1041a82463_ENSG00000088833.13"; transcript_id "be50ec79-ee06-45e3-9388-4e1041a82463_ENSG00000088833.13"; exon_number "4"; exon_id "be50ec79-ee06-45e3-9388-4e1041a82463_ENSG00000088833.13.4";
chr20	/dev/stdin	CDS	1433676	1433785	.	-	2	gene_id "be50ec79-ee06-45e3-9388-4e1041a82463_ENSG00000088833.13"; transcript_id "be50ec79-ee06-45e3-9388-4e1041a82463_ENSG00000088833.13"; exon_number "4"; exon_id "be50ec79-ee06-45e3-9388-4e1041a82463_ENSG00000088833.13.4";
chr20	/dev/stdin	exon	1434858	1434950	.	-	.	gene_id "be50ec79-ee06-45e3-9388-4e1041a82463_ENSG00000088833.13"; transcript_id "be50ec79-ee06-45e3-9388-4e1041a82463_ENSG00000088833.13"; exon_number "5"; exon_id "be50ec79-ee06-45e3-9388-4e1041a82463_ENSG00000088833.13.5";
chr20	/dev/stdin	CDS	1434858	1434950	.	-	2	gene_id "be50ec79-ee06-45e3-9388-4e1041a82463_ENSG00000088833.13"; transcript_id "be50ec79-ee06-45e3-9388-4e1041a82463_ENSG00000088833.13"; exon_number "5"; exon_id "be50ec79-ee06-45e3-9388-4e1041a82463_ENSG00000088833.13.5";
chr20	/dev/stdin	exon	1435612	1435682	.	-	.	gene_id "be50ec79-ee06-45e3-9388-4e1041a82463_ENSG00000088833.13"; transcript_id "be50ec79-ee06-45e3-9388-4e1041a82463_ENSG00000088833.13"; exon_number "6"; exon_id "be50ec79-ee06-45e3-9388-4e1041a82463_ENSG00000088833.13.6";
chr20	/dev/stdin	CDS	1435612	1435682	.	-	1	gene_id "be50ec79-ee06-45e3-9388-4e1041a82463_ENSG00000088833.13"; transcript_id "be50ec79-ee06-45e3-9388-4e1041a82463_ENSG00000088833.13"; exon_number "6"; exon_id "be50ec79-ee06-45e3-9388-4e1041a82463_ENSG00000088833.13.6";
chr20	/dev/stdin	exon	1438845	1438919	.	-	.	gene_id "be50ec79-ee06-45e3-9388-4e1041a82463_ENSG00000088833.13"; transcript_id "be50ec79-ee06-45e3-9388-4e1041a82463_ENSG00000088833.13"; exon_number "7"; exon_id "be50ec79-ee06-45e3-9388-4e1041a82463_ENSG00000088833.13.7";
chr20	/dev/stdin	CDS	1438845	1438919	.	-	1	gene_id "be50ec79-ee06-45e3-9388-4e1041a82463_ENSG00000088833.13"; transcript_id "be50ec79-ee06-45e3-9388-4e1041a82463_ENSG00000088833.13"; exon_number "7"; exon_id "be50ec79-ee06-45e3-9388-4e1041a82463_ENSG00000088833.13.7";
chr20	/dev/stdin	exon	1444974	1445071	.	-	.	gene_id "be50ec79-ee06-45e3-9388-4e1041a82463_ENSG00000088833.13"; transcript_id "be50ec79-ee06-45e3-9388-4e1041a82463_ENSG00000088833.13"; exon_number "8"; exon_id "be50ec79-ee06-45e3-9388-4e1041a82463_ENSG00000088833.13.8";
chr20	/dev/stdin	CDS	1444974	1445071	.	-	0	gene_id "be50ec79-ee06-45e3-9388-4e1041a82463_ENSG00000088833.13"; transcript_id "be50ec79-ee06-45e3-9388-4e1041a82463_ENSG00000088833.13"; exon_number "8"; exon_id "be50ec79-ee06-45e3-9388-4e1041a82463_ENSG00000088833.13.8";
chr20	/dev/stdin	exon	1458911	1459330	.	-	.	gene_id "be50ec79-ee06-45e3-9388-4e1041a82463_ENSG00000088833.13"; transcript_id "be50ec79-ee06-45e3-9388-4e1041a82463_ENSG00000088833.13"; exon_number "9"; exon_id "be50ec79-ee06-45e3-9388-4e1041a82463_ENSG00000088833.13.9";
chr20	/dev/stdin	CDS	1458911	1459330	.	-	0	gene_id "be50ec79-ee06-45e3-9388-4e1041a82463_ENSG00000088833.13"; transcript_id "be50ec79-ee06-45e3-9388-4e1041a82463_ENSG00000088833.13"; exon_number "9"; exon_id "be50ec79-ee06-45e3-9388-4e1041a82463_ENSG00000088833.13.9";
chr20	/dev/stdin	start_codon	1459328	1459330	.	-	0	gene_id "be50ec79-ee06-45e3-9388-4e1041a82463_ENSG00000088833.13"; transcript_id "be50ec79-ee06-45e3-9388-4e1041a82463_ENSG00000088833.13"; exon_number "9"; exon_id "be50ec79-ee06-45e3-9388-4e1041a82463_ENSG00000088833.13.9";
chr20	/dev/stdin	stop_codon	1424185	1424187	.	-	0	gene_id "be50ec79-ee06-45e3-9388-4e1041a82463_ENSG00000088833.13"; transcript_id "be50ec79-ee06-45e3-9388-4e1041a82463_ENSG00000088833.13"; exon_number "1"; exon_id "be50ec79-ee06-45e3-9388-4e1041a82463_ENSG00000088833.13.1";
chr20	/dev/stdin	transcript	1424185	1447550	.	-	.	gene_id "353c8dc8-386f-4725-8f43-82d37c299df5_ENSG00000088833.13"; transcript_id "353c8dc8-386f-4725-8f43-82d37c299df5_ENSG00000088833.13";
chr20	/dev/stdin	exon	1424185	1424556	.	-	.	gene_id "353c8dc8-386f-4725-8f43-82d37c299df5_ENSG00000088833.13"; transcript_id "353c8dc8-386f-4725-8f43-82d37c299df5_ENSG00000088833.13"; exon_number "1"; exon_id "353c8dc8-386f-4725-8f43-82d37c299df5_ENSG00000088833.13.1";
chr20	/dev/stdin	CDS	1424188	1424556	.	-	0	gene_id "353c8dc8-386f-4725-8f43-82d37c299df5_ENSG00000088833.13"; transcript_id "353c8dc8-386f-4725-8f43-82d37c299df5_ENSG00000088833.13"; exon_number "1"; exon_id "353c8dc8-386f-4725-8f43-82d37c299df5_ENSG00000088833.13.1";
chr20	/dev/stdin	exon	1426311	1426475	.	-	.	gene_id "353c8dc8-386f-4725-8f43-82d37c299df5_ENSG00000088833.13"; transcript_id "353c8dc8-386f-4725-8f43-82d37c299df5_ENSG00000088833.13"; exon_number "2"; exon_id "353c8dc8-386f-4725-8f43-82d37c299df5_ENSG00000088833.13.2";
chr20	/dev/stdin	CDS	1426311	1426475	.	-	0	gene_id "353c8dc8-386f-4725-8f43-82d37c299df5_ENSG00000088833.13"; transcript_id "353c8dc8-386f-4725-8f43-82d37c299df5_ENSG00000088833.13"; exon_number "2"; exon_id "353c8dc8-386f-4725-8f43-82d37c299df5_ENSG00000088833.13.2";
chr20	/dev/stdin	exon	1433138	1433275	.	-	.	gene_id "353c8dc8-386f-4725-8f43-82d37c299df5_ENSG00000088833.13"; transcript_id "353c8dc8-386f-4725-8f43-82d37c299df5_ENSG00000088833.13"; exon_number "3"; exon_id "353c8dc8-386f-4725-8f43-82d37c299df5_ENSG00000088833.13.3";
chr20	/dev/stdin	CDS	1433138	1433275	.	-	0	gene_id "353c8dc8-386f-4725-8f43-82d37c299df5_ENSG00000088833.13"; transcript_id "353c8dc8-386f-4725-8f43-82d37c299df5_ENSG00000088833.13"; exon_number "3"; exon_id "353c8dc8-386f-4725-8f43-82d37c299df5_ENSG00000088833.13.3";
chr20	/dev/stdin	exon	1433676	1433785	.	-	.	gene_id "353c8dc8-386f-4725-8f43-82d37c299df5_ENSG00000088833.13"; transcript_id "353c8dc8-386f-4725-8f43-82d37c299df5_ENSG00000088833.13"; exon_number "4"; exon_id "353c8dc8-386f-4725-8f43-82d37c299df5_ENSG00000088833.13.4";
chr20	/dev/stdin	CDS	1433676	1433785	.	-	2	gene_id "353c8dc8-386f-4725-8f43-82d37c299df5_ENSG00000088833.13"; transcript_id "353c8dc8-386f-4725-8f43-82d37c299df5_ENSG00000088833.13"; exon_number "4"; exon_id "353c8dc8-386f-4725-8f43-82d37c299df5_ENSG00000088833.13.4";
chr20	/dev/stdin	exon	1434858	1434950	.	-	.	gene_id "353c8dc8-386f-4725-8f43-82d37c299df5_ENSG00000088833.13"; transcript_id "353c8dc8-386f-4725-8f43-82d37c299df5_ENSG00000088833.13"; exon_number "5"; exon_id "353c8dc8-386f-4725-8f43-82d37c299df5_ENSG00000088833.13.5";
chr20	/dev/stdin	CDS	1434858	1434950	.	-	2	gene_id "353c8dc8-386f-4725-8f43-82d37c299df5_ENSG00000088833.13"; transcript_id "353c8dc8-386f-4725-8f43-82d37c299df5_ENSG00000088833.13"; exon_number "5"; exon_id "353c8dc8-386f-4725-8f43-82d37c299df5_ENSG00000088833.13.5";
chr20	/dev/stdin	exon	1435612	1435781	.	-	.	gene_id "353c8dc8-386f-4725-8f43-82d37c299df5_ENSG00000088833.13"; transcript_id "353c8dc8-386f-4725-8f43-82d37c299df5_ENSG00000088833.13"; exon_number "6"; exon_id "353c8dc8-386f-4725-8f43-82d37c299df5_ENSG00000088833.13.6";
chr20	/dev/stdin	CDS	1435612	1435781	.	-	1	gene_id "353c8dc8-386f-4725-8f43-82d37c299df5_ENSG00000088833.13"; transcript_id "353c8dc8-386f-4725-8f43-82d37c299df5_ENSG00000088833.13"; exon_number "6"; exon_id "353c8dc8-386f-4725-8f43-82d37c299df5_ENSG00000088833.13.6";
chr20	/dev/stdin	exon	1438845	1438919	.	-	.	gene_id "353c8dc8-386f-4725-8f43-82d37c299df5_ENSG00000088833.13"; transcript_id "353c8dc8-386f-4725-8f43-82d37c299df5_ENSG00000088833.13"; exon_number "7"; exon_id "353c8dc8-386f-4725-8f43-82d37c299df5_ENSG00000088833.13.7";
chr20	/dev/stdin	CDS	1438845	1438919	.	-	1	gene_id "353c8dc8-386f-4725-8f43-82d37c299df5_ENSG00000088833.13"; transcript_id "353c8dc8-386f-4725-8f43-82d37c299df5_ENSG00000088833.13"; exon_number "7"; exon_id "353c8dc8-386f-4725-8f43-82d37c299df5_ENSG00000088833.13.7";
chr20	/dev/stdin	exon	1444974	1445071	.	-	.	gene_id "353c8dc8-386f-4725-8f43-82d37c299df5_ENSG00000088833.13"; transcript_id "353c8dc8-386f-4725-8f43-82d37c299df5_ENSG00000088833.13"; exon_number "8"; exon_id "353c8dc8-386f-4725-8f43-82d37c299df5_ENSG00000088833.13.8";
chr20	/dev/stdin	CDS	1444974	1445071	.	-	0	gene_id "353c8dc8-386f-4725-8f43-82d37c299df5_ENSG00000088833.13"; transcript_id "353c8dc8-386f-4725-8f43-82d37c299df5_ENSG00000088833.13"; exon_number "8"; exon_id "353c8dc8-386f-4725-8f43-82d37c299df5_ENSG00000088833.13.8";
chr20	/dev/stdin	exon	1447365	1447550	.	-	.	gene_id "353c8dc8-386f-4725-8f43-82d37c299df5_ENSG00000088833.13"; transcript_id "353c8dc8-386f-4725-8f43-82d37c299df5_ENSG00000088833.13"; exon_number "9"; exon_id "353c8dc8-386f-4725-8f43-82d37c299df5_ENSG00000088833.13.9";
chr20	/dev/stdin	CDS	1447365	1447550	.	-	0	gene_id "353c8dc8-386f-4725-8f43-82d37c299df5_ENSG00000088833.13"; transcript_id "353c8dc8-386f-4725-8f43-82d37c299df5_ENSG00000088833.13"; exon_number "9"; exon_id "353c8dc8-386f-4725-8f43-82d37c299df5_ENSG00000088833.13.9";
chr20	/dev/stdin	start_codon	1447548	1447550	.	-	0	gene_id "353c8dc8-386f-4725-8f43-82d37c299df5_ENSG00000088833.13"; transcript_id "353c8dc8-386f-4725-8f43-82d37c299df5_ENSG00000088833.13"; exon_number "9"; exon_id "353c8dc8-386f-4725-8f43-82d37c299df5_ENSG00000088833.13.9";
chr20	/dev/stdin	stop_codon	1424185	1424187	.	-	0	gene_id "353c8dc8-386f-4725-8f43-82d37c299df5_ENSG00000088833.13"; transcript_id "353c8dc8-386f-4725-8f43-82d37c299df5_ENSG00000088833.13"; exon_number "1"; exon_id "353c8dc8-386f-4725-8f43-82d37c299df5_ENSG00000088833.13.1";
chr20	/dev/stdin	transcript	1424185	1447550	.	-	.	gene_id "bb057e02-e600-4685-a272-9ae291f28819_ENSG00000088833.13"; transcript_id "bb057e02-e600-4685-a272-9ae291f28819_ENSG00000088833.13";
chr20	/dev/stdin	exon	1424185	1424556	.	-	.	gene_id "bb057e02-e600-4685-a272-9ae291f28819_ENSG00000088833.13"; transcript_id "bb057e02-e600-4685-a272-9ae291f28819_ENSG00000088833.13"; exon_number "1"; exon_id "bb057e02-e600-4685-a272-9ae291f28819_ENSG00000088833.13.1";
chr20	/dev/stdin	CDS	1424188	1424556	.	-	0	gene_id "bb057e02-e600-4685-a272-9ae291f28819_ENSG00000088833.13"; transcript_id "bb057e02-e600-4685-a272-9ae291f28819_ENSG00000088833.13"; exon_number "1"; exon_id "bb057e02-e600-4685-a272-9ae291f28819_ENSG00000088833.13.1";
chr20	/dev/stdin	exon	1434858	1434950	.	-	.	gene_id "bb057e02-e600-4685-a272-9ae291f28819_ENSG00000088833.13"; transcript_id "bb057e02-e600-4685-a272-9ae291f28819_ENSG00000088833.13"; exon_number "2"; exon_id "bb057e02-e600-4685-a272-9ae291f28819_ENSG00000088833.13.2";
chr20	/dev/stdin	CDS	1434858	1434950	.	-	0	gene_id "bb057e02-e600-4685-a272-9ae291f28819_ENSG00000088833.13"; transcript_id "bb057e02-e600-4685-a272-9ae291f28819_ENSG00000088833.13"; exon_number "2"; exon_id "bb057e02-e600-4685-a272-9ae291f28819_ENSG00000088833.13.2";
chr20	/dev/stdin	exon	1435612	1435777	.	-	.	gene_id "bb057e02-e600-4685-a272-9ae291f28819_ENSG00000088833.13"; transcript_id "bb057e02-e600-4685-a272-9ae291f28819_ENSG00000088833.13"; exon_number "3"; exon_id "bb057e02-e600-4685-a272-9ae291f28819_ENSG00000088833.13.3";
chr20	/dev/stdin	CDS	1435612	1435777	.	-	1	gene_id "bb057e02-e600-4685-a272-9ae291f28819_ENSG00000088833.13"; transcript_id "bb057e02-e600-4685-a272-9ae291f28819_ENSG00000088833.13"; exon_number "3"; exon_id "bb057e02-e600-4685-a272-9ae291f28819_ENSG00000088833.13.3";
chr20	/dev/stdin	exon	1438845	1438919	.	-	.	gene_id "bb057e02-e600-4685-a272-9ae291f28819_ENSG00000088833.13"; transcript_id "bb057e02-e600-4685-a272-9ae291f28819_ENSG00000088833.13"; exon_number "4"; exon_id "bb057e02-e600-4685-a272-9ae291f28819_ENSG00000088833.13.4";
chr20	/dev/stdin	CDS	1438845	1438919	.	-	1	gene_id "bb057e02-e600-4685-a272-9ae291f28819_ENSG00000088833.13"; transcript_id "bb057e02-e600-4685-a272-9ae291f28819_ENSG00000088833.13"; exon_number "4"; exon_id "bb057e02-e600-4685-a272-9ae291f28819_ENSG00000088833.13.4";
chr20	/dev/stdin	exon	1444974	1445071	.	-	.	gene_id "bb057e02-e600-4685-a272-9ae291f28819_ENSG00000088833.13"; transcript_id "bb057e02-e600-4685-a272-9ae291f28819_ENSG00000088833.13"; exon_number "5"; exon_id "bb057e02-e600-4685-a272-9ae291f28819_ENSG00000088833.13.5";
chr20	/dev/stdin	CDS	1444974	1445071	.	-	0	gene_id "bb057e02-e600-4685-a272-9ae291f28819_ENSG00000088833.13"; transcript_id "bb057e02-e600-4685-a272-9ae291f28819_ENSG00000088833.13"; exon_number "5"; exon_id "bb057e02-e600-4685-a272-9ae291f28819_ENSG00000088833.13.5";
chr20	/dev/stdin	exon	1447365	1447550	.	-	.	gene_id "bb057e02-e600-4685-a272-9ae291f28819_ENSG00000088833.13"; transcript_id "bb057e02-e600-4685-a272-9ae291f28819_ENSG00000088833.13"; exon_number "6"; exon_id "bb057e02-e600-4685-a272-9ae291f28819_ENSG00000088833.13.6";
chr20	/dev/stdin	CDS	1447365	1447550	.	-	0	gene_id "bb057e02-e600-4685-a272-9ae291f28819_ENSG00000088833.13"; transcript_id "bb057e02-e600-4685-a272-9ae291f28819_ENSG00000088833.13"; exon_number "6"; exon_id "bb057e02-e600-4685-a272-9ae291f28819_ENSG00000088833.13.6";
chr20	/dev/stdin	start_codon	1447548	1447550	.	-	0	gene_id "bb057e02-e600-4685-a272-9ae291f28819_ENSG00000088833.13"; transcript_id "bb057e02-e600-4685-a272-9ae291f28819_ENSG00000088833.13"; exon_number "6"; exon_id "bb057e02-e600-4685-a272-9ae291f28819_ENSG00000088833.13.6";
chr20	/dev/stdin	stop_codon	1424185	1424187	.	-	0	gene_id "bb057e02-e600-4685-a272-9ae291f28819_ENSG00000088833.13"; transcript_id "bb057e02-e600-4685-a272-9ae291f28819_ENSG00000088833.13"; exon_number "1"; exon_id "bb057e02-e600-4685-a272-9ae291f28819_ENSG00000088833.13.1";
chr20	/dev/stdin	transcript	1424185	1459149	.	-	.	gene_id "64d916cf-df34-4633-902d-ee979ae4330c_ENSG00000088833.13"; transcript_id "64d916cf-df34-4633-902d-ee979ae4330c_ENSG00000088833.13";
chr20	/dev/stdin	exon	1424185	1424556	.	-	.	gene_id "64d916cf-df34-4633-902d-ee979ae4330c_ENSG00000088833.13"; transcript_id "64d916cf-df34-4633-902d-ee979ae4330c_ENSG00000088833.13"; exon_number "1"; exon_id "64d916cf-df34-4633-902d-ee979ae4330c_ENSG00000088833.13.1";
chr20	/dev/stdin	CDS	1424188	1424556	.	-	0	gene_id "64d916cf-df34-4633-902d-ee979ae4330c_ENSG00000088833.13"; transcript_id "64d916cf-df34-4633-902d-ee979ae4330c_ENSG00000088833.13"; exon_number "1"; exon_id "64d916cf-df34-4633-902d-ee979ae4330c_ENSG00000088833.13.1";
chr20	/dev/stdin	exon	1426311	1426475	.	-	.	gene_id "64d916cf-df34-4633-902d-ee979ae4330c_ENSG00000088833.13"; transcript_id "64d916cf-df34-4633-902d-ee979ae4330c_ENSG00000088833.13"; exon_number "2"; exon_id "64d916cf-df34-4633-902d-ee979ae4330c_ENSG00000088833.13.2";
chr20	/dev/stdin	CDS	1426311	1426475	.	-	0	gene_id "64d916cf-df34-4633-902d-ee979ae4330c_ENSG00000088833.13"; transcript_id "64d916cf-df34-4633-902d-ee979ae4330c_ENSG00000088833.13"; exon_number "2"; exon_id "64d916cf-df34-4633-902d-ee979ae4330c_ENSG00000088833.13.2";
chr20	/dev/stdin	exon	1433138	1433275	.	-	.	gene_id "64d916cf-df34-4633-902d-ee979ae4330c_ENSG00000088833.13"; transcript_id "64d916cf-df34-4633-902d-ee979ae4330c_ENSG00000088833.13"; exon_number "3"; exon_id "64d916cf-df34-4633-902d-ee979ae4330c_ENSG00000088833.13.3";
chr20	/dev/stdin	CDS	1433138	1433275	.	-	0	gene_id "64d916cf-df34-4633-902d-ee979ae4330c_ENSG00000088833.13"; transcript_id "64d916cf-df34-4633-902d-ee979ae4330c_ENSG00000088833.13"; exon_number "3"; exon_id "64d916cf-df34-4633-902d-ee979ae4330c_ENSG00000088833.13.3";
chr20	/dev/stdin	exon	1433676	1433785	.	-	.	gene_id "64d916cf-df34-4633-902d-ee979ae4330c_ENSG00000088833.13"; transcript_id "64d916cf-df34-4633-902d-ee979ae4330c_ENSG00000088833.13"; exon_number "4"; exon_id "64d916cf-df34-4633-902d-ee979ae4330c_ENSG00000088833.13.4";
chr20	/dev/stdin	CDS	1433676	1433785	.	-	2	gene_id "64d916cf-df34-4633-902d-ee979ae4330c_ENSG00000088833.13"; transcript_id "64d916cf-df34-4633-902d-ee979ae4330c_ENSG00000088833.13"; exon_number "4"; exon_id "64d916cf-df34-4633-902d-ee979ae4330c_ENSG00000088833.13.4";
chr20	/dev/stdin	exon	1434858	1434950	.	-	.	gene_id "64d916cf-df34-4633-902d-ee979ae4330c_ENSG00000088833.13"; transcript_id "64d916cf-df34-4633-902d-ee979ae4330c_ENSG00000088833.13"; exon_number "5"; exon_id "64d916cf-df34-4633-902d-ee979ae4330c_ENSG00000088833.13.5";
chr20	/dev/stdin	CDS	1434858	1434950	.	-	2	gene_id "64d916cf-df34-4633-902d-ee979ae4330c_ENSG00000088833.13"; transcript_id "64d916cf-df34-4633-902d-ee979ae4330c_ENSG00000088833.13"; exon_number "5"; exon_id "64d916cf-df34-4633-902d-ee979ae4330c_ENSG00000088833.13.5";
chr20	/dev/stdin	exon	1435612	1435777	.	-	.	gene_id "64d916cf-df34-4633-902d-ee979ae4330c_ENSG00000088833.13"; transcript_id "64d916cf-df34-4633-902d-ee979ae4330c_ENSG00000088833.13"; exon_number "6"; exon_id "64d916cf-df34-4633-902d-ee979ae4330c_ENSG00000088833.13.6";
chr20	/dev/stdin	CDS	1435612	1435777	.	-	0	gene_id "64d916cf-df34-4633-902d-ee979ae4330c_ENSG00000088833.13"; transcript_id "64d916cf-df34-4633-902d-ee979ae4330c_ENSG00000088833.13"; exon_number "6"; exon_id "64d916cf-df34-4633-902d-ee979ae4330c_ENSG00000088833.13.6";
chr20	/dev/stdin	exon	1438845	1438919	.	-	.	gene_id "64d916cf-df34-4633-902d-ee979ae4330c_ENSG00000088833.13"; transcript_id "64d916cf-df34-4633-902d-ee979ae4330c_ENSG00000088833.13"; exon_number "7"; exon_id "64d916cf-df34-4633-902d-ee979ae4330c_ENSG00000088833.13.7";
chr20	/dev/stdin	CDS	1438845	1438919	.	-	0	gene_id "64d916cf-df34-4633-902d-ee979ae4330c_ENSG00000088833.13"; transcript_id "64d916cf-df34-4633-902d-ee979ae4330c_ENSG00000088833.13"; exon_number "7"; exon_id "64d916cf-df34-4633-902d-ee979ae4330c_ENSG00000088833.13.7";
chr20	/dev/stdin	exon	1443980	1444086	.	-	.	gene_id "64d916cf-df34-4633-902d-ee979ae4330c_ENSG00000088833.13"; transcript_id "64d916cf-df34-4633-902d-ee979ae4330c_ENSG00000088833.13"; exon_number "8"; exon_id "64d916cf-df34-4633-902d-ee979ae4330c_ENSG00000088833.13.8";
chr20	/dev/stdin	CDS	1443980	1444086	.	-	2	gene_id "64d916cf-df34-4633-902d-ee979ae4330c_ENSG00000088833.13"; transcript_id "64d916cf-df34-4633-902d-ee979ae4330c_ENSG00000088833.13"; exon_number "8"; exon_id "64d916cf-df34-4633-902d-ee979ae4330c_ENSG00000088833.13.8";
chr20	/dev/stdin	exon	1444974	1445071	.	-	.	gene_id "64d916cf-df34-4633-902d-ee979ae4330c_ENSG00000088833.13"; transcript_id "64d916cf-df34-4633-902d-ee979ae4330c_ENSG00000088833.13"; exon_number "9"; exon_id "64d916cf-df34-4633-902d-ee979ae4330c_ENSG00000088833.13.9";
chr20	/dev/stdin	CDS	1444974	1445071	.	-	1	gene_id "64d916cf-df34-4633-902d-ee979ae4330c_ENSG00000088833.13"; transcript_id "64d916cf-df34-4633-902d-ee979ae4330c_ENSG00000088833.13"; exon_number "9"; exon_id "64d916cf-df34-4633-902d-ee979ae4330c_ENSG00000088833.13.9";
chr20	/dev/stdin	exon	1457983	1458048	.	-	.	gene_id "64d916cf-df34-4633-902d-ee979ae4330c_ENSG00000088833.13"; transcript_id "64d916cf-df34-4633-902d-ee979ae4330c_ENSG00000088833.13"; exon_number "10"; exon_id "64d916cf-df34-4633-902d-ee979ae4330c_ENSG00000088833.13.10";
chr20	/dev/stdin	CDS	1457983	1458048	.	-	1	gene_id "64d916cf-df34-4633-902d-ee979ae4330c_ENSG00000088833.13"; transcript_id "64d916cf-df34-4633-902d-ee979ae4330c_ENSG00000088833.13"; exon_number "10"; exon_id "64d916cf-df34-4633-902d-ee979ae4330c_ENSG00000088833.13.10";
chr20	/dev/stdin	exon	1458911	1459149	.	-	.	gene_id "64d916cf-df34-4633-902d-ee979ae4330c_ENSG00000088833.13"; transcript_id "64d916cf-df34-4633-902d-ee979ae4330c_ENSG00000088833.13"; exon_number "11"; exon_id "64d916cf-df34-4633-902d-ee979ae4330c_ENSG00000088833.13.11";
chr20	/dev/stdin	CDS	1458911	1459149	.	-	0	gene_id "64d916cf-df34-4633-902d-ee979ae4330c_ENSG00000088833.13"; transcript_id "64d916cf-df34-4633-902d-ee979ae4330c_ENSG00000088833.13"; exon_number "11"; exon_id "64d916cf-df34-4633-902d-ee979ae4330c_ENSG00000088833.13.11";
chr20	/dev/stdin	start_codon	1459147	1459149	.	-	0	gene_id "64d916cf-df34-4633-902d-ee979ae4330c_ENSG00000088833.13"; transcript_id "64d916cf-df34-4633-902d-ee979ae4330c_ENSG00000088833.13"; exon_number "11"; exon_id "64d916cf-df34-4633-902d-ee979ae4330c_ENSG00000088833.13.11";
chr20	/dev/stdin	stop_codon	1424185	1424187	.	-	0	gene_id "64d916cf-df34-4633-902d-ee979ae4330c_ENSG00000088833.13"; transcript_id "64d916cf-df34-4633-902d-ee979ae4330c_ENSG00000088833.13"; exon_number "1"; exon_id "64d916cf-df34-4633-902d-ee979ae4330c_ENSG00000088833.13.1";
chr20	/dev/stdin	transcript	1424185	1459330	.	-	.	gene_id "109e04d6-cdc5-49f8-b828-0c65ac1e4cc6_ENSG00000088833.13"; transcript_id "109e04d6-cdc5-49f8-b828-0c65ac1e4cc6_ENSG00000088833.13";
chr20	/dev/stdin	exon	1424185	1424556	.	-	.	gene_id "109e04d6-cdc5-49f8-b828-0c65ac1e4cc6_ENSG00000088833.13"; transcript_id "109e04d6-cdc5-49f8-b828-0c65ac1e4cc6_ENSG00000088833.13"; exon_number "1"; exon_id "109e04d6-cdc5-49f8-b828-0c65ac1e4cc6_ENSG00000088833.13.1";
chr20	/dev/stdin	CDS	1424188	1424556	.	-	0	gene_id "109e04d6-cdc5-49f8-b828-0c65ac1e4cc6_ENSG00000088833.13"; transcript_id "109e04d6-cdc5-49f8-b828-0c65ac1e4cc6_ENSG00000088833.13"; exon_number "1"; exon_id "109e04d6-cdc5-49f8-b828-0c65ac1e4cc6_ENSG00000088833.13.1";
chr20	/dev/stdin	exon	1426311	1426475	.	-	.	gene_id "109e04d6-cdc5-49f8-b828-0c65ac1e4cc6_ENSG00000088833.13"; transcript_id "109e04d6-cdc5-49f8-b828-0c65ac1e4cc6_ENSG00000088833.13"; exon_number "2"; exon_id "109e04d6-cdc5-49f8-b828-0c65ac1e4cc6_ENSG00000088833.13.2";
chr20	/dev/stdin	CDS	1426311	1426475	.	-	0	gene_id "109e04d6-cdc5-49f8-b828-0c65ac1e4cc6_ENSG00000088833.13"; transcript_id "109e04d6-cdc5-49f8-b828-0c65ac1e4cc6_ENSG00000088833.13"; exon_number "2"; exon_id "109e04d6-cdc5-49f8-b828-0c65ac1e4cc6_ENSG00000088833.13.2";
chr20	/dev/stdin	exon	1433138	1433275	.	-	.	gene_id "109e04d6-cdc5-49f8-b828-0c65ac1e4cc6_ENSG00000088833.13"; transcript_id "109e04d6-cdc5-49f8-b828-0c65ac1e4cc6_ENSG00000088833.13"; exon_number "3"; exon_id "109e04d6-cdc5-49f8-b828-0c65ac1e4cc6_ENSG00000088833.13.3";
chr20	/dev/stdin	CDS	1433138	1433275	.	-	0	gene_id "109e04d6-cdc5-49f8-b828-0c65ac1e4cc6_ENSG00000088833.13"; transcript_id "109e04d6-cdc5-49f8-b828-0c65ac1e4cc6_ENSG00000088833.13"; exon_number "3"; exon_id "109e04d6-cdc5-49f8-b828-0c65ac1e4cc6_ENSG00000088833.13.3";
chr20	/dev/stdin	exon	1433676	1433785	.	-	.	gene_id "109e04d6-cdc5-49f8-b828-0c65ac1e4cc6_ENSG00000088833.13"; transcript_id "109e04d6-cdc5-49f8-b828-0c65ac1e4cc6_ENSG00000088833.13"; exon_number "4"; exon_id "109e04d6-cdc5-49f8-b828-0c65ac1e4cc6_ENSG00000088833.13.4";
chr20	/dev/stdin	CDS	1433676	1433785	.	-	2	gene_id "109e04d6-cdc5-49f8-b828-0c65ac1e4cc6_ENSG00000088833.13"; transcript_id "109e04d6-cdc5-49f8-b828-0c65ac1e4cc6_ENSG00000088833.13"; exon_number "4"; exon_id "109e04d6-cdc5-49f8-b828-0c65ac1e4cc6_ENSG00000088833.13.4";
chr20	/dev/stdin	exon	1434858	1434950	.	-	.	gene_id "109e04d6-cdc5-49f8-b828-0c65ac1e4cc6_ENSG00000088833.13"; transcript_id "109e04d6-cdc5-49f8-b828-0c65ac1e4cc6_ENSG00000088833.13"; exon_number "5"; exon_id "109e04d6-cdc5-49f8-b828-0c65ac1e4cc6_ENSG00000088833.13.5";
chr20	/dev/stdin	CDS	1434858	1434950	.	-	2	gene_id "109e04d6-cdc5-49f8-b828-0c65ac1e4cc6_ENSG00000088833.13"; transcript_id "109e04d6-cdc5-49f8-b828-0c65ac1e4cc6_ENSG00000088833.13"; exon_number "5"; exon_id "109e04d6-cdc5-49f8-b828-0c65ac1e4cc6_ENSG00000088833.13.5";
chr20	/dev/stdin	exon	1435612	1435777	.	-	.	gene_id "109e04d6-cdc5-49f8-b828-0c65ac1e4cc6_ENSG00000088833.13"; transcript_id "109e04d6-cdc5-49f8-b828-0c65ac1e4cc6_ENSG00000088833.13"; exon_number "6"; exon_id "109e04d6-cdc5-49f8-b828-0c65ac1e4cc6_ENSG00000088833.13.6";
chr20	/dev/stdin	CDS	1435612	1435777	.	-	0	gene_id "109e04d6-cdc5-49f8-b828-0c65ac1e4cc6_ENSG00000088833.13"; transcript_id "109e04d6-cdc5-49f8-b828-0c65ac1e4cc6_ENSG00000088833.13"; exon_number "6"; exon_id "109e04d6-cdc5-49f8-b828-0c65ac1e4cc6_ENSG00000088833.13.6";
chr20	/dev/stdin	exon	1438845	1438919	.	-	.	gene_id "109e04d6-cdc5-49f8-b828-0c65ac1e4cc6_ENSG00000088833.13"; transcript_id "109e04d6-cdc5-49f8-b828-0c65ac1e4cc6_ENSG00000088833.13"; exon_number "7"; exon_id "109e04d6-cdc5-49f8-b828-0c65ac1e4cc6_ENSG00000088833.13.7";
chr20	/dev/stdin	CDS	1438845	1438919	.	-	0	gene_id "109e04d6-cdc5-49f8-b828-0c65ac1e4cc6_ENSG00000088833.13"; transcript_id "109e04d6-cdc5-49f8-b828-0c65ac1e4cc6_ENSG00000088833.13"; exon_number "7"; exon_id "109e04d6-cdc5-49f8-b828-0c65ac1e4cc6_ENSG00000088833.13.7";
chr20	/dev/stdin	exon	1444974	1445071	.	-	.	gene_id "109e04d6-cdc5-49f8-b828-0c65ac1e4cc6_ENSG00000088833.13"; transcript_id "109e04d6-cdc5-49f8-b828-0c65ac1e4cc6_ENSG00000088833.13"; exon_number "8"; exon_id "109e04d6-cdc5-49f8-b828-0c65ac1e4cc6_ENSG00000088833.13.8";
chr20	/dev/stdin	CDS	1444974	1445071	.	-	2	gene_id "109e04d6-cdc5-49f8-b828-0c65ac1e4cc6_ENSG00000088833.13"; transcript_id "109e04d6-cdc5-49f8-b828-0c65ac1e4cc6_ENSG00000088833.13"; exon_number "8"; exon_id "109e04d6-cdc5-49f8-b828-0c65ac1e4cc6_ENSG00000088833.13.8";
chr20	/dev/stdin	exon	1454437	1454515	.	-	.	gene_id "109e04d6-cdc5-49f8-b828-0c65ac1e4cc6_ENSG00000088833.13"; transcript_id "109e04d6-cdc5-49f8-b828-0c65ac1e4cc6_ENSG00000088833.13"; exon_number "9"; exon_id "109e04d6-cdc5-49f8-b828-0c65ac1e4cc6_ENSG00000088833.13.9";
chr20	/dev/stdin	CDS	1454437	1454515	.	-	0	gene_id "109e04d6-cdc5-49f8-b828-0c65ac1e4cc6_ENSG00000088833.13"; transcript_id "109e04d6-cdc5-49f8-b828-0c65ac1e4cc6_ENSG00000088833.13"; exon_number "9"; exon_id "109e04d6-cdc5-49f8-b828-0c65ac1e4cc6_ENSG00000088833.13.9";
chr20	/dev/stdin	exon	1458911	1459330	.	-	.	gene_id "109e04d6-cdc5-49f8-b828-0c65ac1e4cc6_ENSG00000088833.13"; transcript_id "109e04d6-cdc5-49f8-b828-0c65ac1e4cc6_ENSG00000088833.13"; exon_number "10"; exon_id "109e04d6-cdc5-49f8-b828-0c65ac1e4cc6_ENSG00000088833.13.10";
chr20	/dev/stdin	CDS	1458911	1459330	.	-	0	gene_id "109e04d6-cdc5-49f8-b828-0c65ac1e4cc6_ENSG00000088833.13"; transcript_id "109e04d6-cdc5-49f8-b828-0c65ac1e4cc6_ENSG00000088833.13"; exon_number "10"; exon_id "109e04d6-cdc5-49f8-b828-0c65ac1e4cc6_ENSG00000088833.13.10";
chr20	/dev/stdin	start_codon	1459328	1459330	.	-	0	gene_id "109e04d6-cdc5-49f8-b828-0c65ac1e4cc6_ENSG00000088833.13"; transcript_id "109e04d6-cdc5-49f8-b828-0c65ac1e4cc6_ENSG00000088833.13"; exon_number "10"; exon_id "109e04d6-cdc5-49f8-b828-0c65ac1e4cc6_ENSG00000088833.13.10";
chr20	/dev/stdin	stop_codon	1424185	1424187	.	-	0	gene_id "109e04d6-cdc5-49f8-b828-0c65ac1e4cc6_ENSG00000088833.13"; transcript_id "109e04d6-cdc5-49f8-b828-0c65ac1e4cc6_ENSG00000088833.13"; exon_number "1"; exon_id "109e04d6-cdc5-49f8-b828-0c65ac1e4cc6_ENSG00000088833.13.1";
chr20	/dev/stdin	transcript	1424185	1445074	.	-	.	gene_id "67953a4b-0c6a-43b5-b308-eef97d78c1d9_ENSG00000088833.13"; transcript_id "67953a4b-0c6a-43b5-b308-eef97d78c1d9_ENSG00000088833.13";
chr20	/dev/stdin	exon	1424185	1424556	.	-	.	gene_id "67953a4b-0c6a-43b5-b308-eef97d78c1d9_ENSG00000088833.13"; transcript_id "67953a4b-0c6a-43b5-b308-eef97d78c1d9_ENSG00000088833.13"; exon_number "1"; exon_id "67953a4b-0c6a-43b5-b308-eef97d78c1d9_ENSG00000088833.13.1";
chr20	/dev/stdin	CDS	1424185	1424556	.	-	1	gene_id "67953a4b-0c6a-43b5-b308-eef97d78c1d9_ENSG00000088833.13"; transcript_id "67953a4b-0c6a-43b5-b308-eef97d78c1d9_ENSG00000088833.13"; exon_number "1"; exon_id "67953a4b-0c6a-43b5-b308-eef97d78c1d9_ENSG00000088833.13.1";
chr20	/dev/stdin	exon	1426311	1426475	.	-	.	gene_id "67953a4b-0c6a-43b5-b308-eef97d78c1d9_ENSG00000088833.13"; transcript_id "67953a4b-0c6a-43b5-b308-eef97d78c1d9_ENSG00000088833.13"; exon_number "2"; exon_id "67953a4b-0c6a-43b5-b308-eef97d78c1d9_ENSG00000088833.13.2";
chr20	/dev/stdin	CDS	1426311	1426475	.	-	1	gene_id "67953a4b-0c6a-43b5-b308-eef97d78c1d9_ENSG00000088833.13"; transcript_id "67953a4b-0c6a-43b5-b308-eef97d78c1d9_ENSG00000088833.13"; exon_number "2"; exon_id "67953a4b-0c6a-43b5-b308-eef97d78c1d9_ENSG00000088833.13.2";
```
