## Supplemental Tables and Files for "Nanopore sequencing reveals *U2AF1 S34F*-associated full-length isoforms": SF1_HBEC3kt_FLAIR_isoforms.gtf (part 164 of 231)

```
chr20	/dev/stdin	exon	1433138	1433275	.	-	.	gene_id "67953a4b-0c6a-43b5-b308-eef97d78c1d9_ENSG00000088833.13"; transcript_id "67953a4b-0c6a-43b5-b308-eef97d78c1d9_ENSG00000088833.13"; exon_number "3"; exon_id "67953a4b-0c6a-43b5-b308-eef97d78c1d9_ENSG00000088833.13.3";
chr20	/dev/stdin	CDS	1433138	1433275	.	-	1	gene_id "67953a4b-0c6a-43b5-b308-eef97d78c1d9_ENSG00000088833.13"; transcript_id "67953a4b-0c6a-43b5-b308-eef97d78c1d9_ENSG00000088833.13"; exon_number "3"; exon_id "67953a4b-0c6a-43b5-b308-eef97d78c1d9_ENSG00000088833.13.3";
chr20	/dev/stdin	exon	1438845	1438919	.	-	.	gene_id "67953a4b-0c6a-43b5-b308-eef97d78c1d9_ENSG00000088833.13"; transcript_id "67953a4b-0c6a-43b5-b308-eef97d78c1d9_ENSG00000088833.13"; exon_number "4"; exon_id "67953a4b-0c6a-43b5-b308-eef97d78c1d9_ENSG00000088833.13.4";
chr20	/dev/stdin	CDS	1438845	1438919	.	-	1	gene_id "67953a4b-0c6a-43b5-b308-eef97d78c1d9_ENSG00000088833.13"; transcript_id "67953a4b-0c6a-43b5-b308-eef97d78c1d9_ENSG00000088833.13"; exon_number "4"; exon_id "67953a4b-0c6a-43b5-b308-eef97d78c1d9_ENSG00000088833.13.4";
chr20	/dev/stdin	exon	1444974	1445074	.	-	.	gene_id "67953a4b-0c6a-43b5-b308-eef97d78c1d9_ENSG00000088833.13"; transcript_id "67953a4b-0c6a-43b5-b308-eef97d78c1d9_ENSG00000088833.13"; exon_number "5"; exon_id "67953a4b-0c6a-43b5-b308-eef97d78c1d9_ENSG00000088833.13.5";
chr20	/dev/stdin	CDS	1444974	1445074	.	-	0	gene_id "67953a4b-0c6a-43b5-b308-eef97d78c1d9_ENSG00000088833.13"; transcript_id "67953a4b-0c6a-43b5-b308-eef97d78c1d9_ENSG00000088833.13"; exon_number "5"; exon_id "67953a4b-0c6a-43b5-b308-eef97d78c1d9_ENSG00000088833.13.5";
chr20	/dev/stdin	start_codon	1445072	1445074	.	-	0	gene_id "67953a4b-0c6a-43b5-b308-eef97d78c1d9_ENSG00000088833.13"; transcript_id "67953a4b-0c6a-43b5-b308-eef97d78c1d9_ENSG00000088833.13"; exon_number "5"; exon_id "67953a4b-0c6a-43b5-b308-eef97d78c1d9_ENSG00000088833.13.5";
chr20	/dev/stdin	transcript	1451387	1459330	.	-	.	gene_id "3b23ef99-14b3-4127-9ff2-a364e689fad2_ENSG00000196209.8"; transcript_id "3b23ef99-14b3-4127-9ff2-a364e689fad2_ENSG00000196209.8";
chr20	/dev/stdin	exon	1451387	1451777	.	-	.	gene_id "3b23ef99-14b3-4127-9ff2-a364e689fad2_ENSG00000196209.8"; transcript_id "3b23ef99-14b3-4127-9ff2-a364e689fad2_ENSG00000196209.8"; exon_number "1"; exon_id "3b23ef99-14b3-4127-9ff2-a364e689fad2_ENSG00000196209.8.1";
chr20	/dev/stdin	CDS	1451387	1451777	.	-	2	gene_id "3b23ef99-14b3-4127-9ff2-a364e689fad2_ENSG00000196209.8"; transcript_id "3b23ef99-14b3-4127-9ff2-a364e689fad2_ENSG00000196209.8"; exon_number "1"; exon_id "3b23ef99-14b3-4127-9ff2-a364e689fad2_ENSG00000196209.8.1";
chr20	/dev/stdin	exon	1453360	1453657	.	-	.	gene_id "3b23ef99-14b3-4127-9ff2-a364e689fad2_ENSG00000196209.8"; transcript_id "3b23ef99-14b3-4127-9ff2-a364e689fad2_ENSG00000196209.8"; exon_number "2"; exon_id "3b23ef99-14b3-4127-9ff2-a364e689fad2_ENSG00000196209.8.2";
chr20	/dev/stdin	CDS	1453360	1453657	.	-	0	gene_id "3b23ef99-14b3-4127-9ff2-a364e689fad2_ENSG00000196209.8"; transcript_id "3b23ef99-14b3-4127-9ff2-a364e689fad2_ENSG00000196209.8"; exon_number "2"; exon_id "3b23ef99-14b3-4127-9ff2-a364e689fad2_ENSG00000196209.8.2";
chr20	/dev/stdin	exon	1453763	1453905	.	-	.	gene_id "3b23ef99-14b3-4127-9ff2-a364e689fad2_ENSG00000196209.8"; transcript_id "3b23ef99-14b3-4127-9ff2-a364e689fad2_ENSG00000196209.8"; exon_number "3"; exon_id "3b23ef99-14b3-4127-9ff2-a364e689fad2_ENSG00000196209.8.3";
chr20	/dev/stdin	CDS	1453763	1453905	.	-	2	gene_id "3b23ef99-14b3-4127-9ff2-a364e689fad2_ENSG00000196209.8"; transcript_id "3b23ef99-14b3-4127-9ff2-a364e689fad2_ENSG00000196209.8"; exon_number "3"; exon_id "3b23ef99-14b3-4127-9ff2-a364e689fad2_ENSG00000196209.8.3";
chr20	/dev/stdin	exon	1454437	1454515	.	-	.	gene_id "3b23ef99-14b3-4127-9ff2-a364e689fad2_ENSG00000196209.8"; transcript_id "3b23ef99-14b3-4127-9ff2-a364e689fad2_ENSG00000196209.8"; exon_number "4"; exon_id "3b23ef99-14b3-4127-9ff2-a364e689fad2_ENSG00000196209.8.4";
chr20	/dev/stdin	CDS	1454437	1454515	.	-	0	gene_id "3b23ef99-14b3-4127-9ff2-a364e689fad2_ENSG00000196209.8"; transcript_id "3b23ef99-14b3-4127-9ff2-a364e689fad2_ENSG00000196209.8"; exon_number "4"; exon_id "3b23ef99-14b3-4127-9ff2-a364e689fad2_ENSG00000196209.8.4";
chr20	/dev/stdin	exon	1457983	1458048	.	-	.	gene_id "3b23ef99-14b3-4127-9ff2-a364e689fad2_ENSG00000196209.8"; transcript_id "3b23ef99-14b3-4127-9ff2-a364e689fad2_ENSG00000196209.8"; exon_number "5"; exon_id "3b23ef99-14b3-4127-9ff2-a364e689fad2_ENSG00000196209.8.5";
chr20	/dev/stdin	CDS	1457983	1458048	.	-	0	gene_id "3b23ef99-14b3-4127-9ff2-a364e689fad2_ENSG00000196209.8"; transcript_id "3b23ef99-14b3-4127-9ff2-a364e689fad2_ENSG00000196209.8"; exon_number "5"; exon_id "3b23ef99-14b3-4127-9ff2-a364e689fad2_ENSG00000196209.8.5";
chr20	/dev/stdin	exon	1458911	1459330	.	-	.	gene_id "3b23ef99-14b3-4127-9ff2-a364e689fad2_ENSG00000196209.8"; transcript_id "3b23ef99-14b3-4127-9ff2-a364e689fad2_ENSG00000196209.8"; exon_number "6"; exon_id "3b23ef99-14b3-4127-9ff2-a364e689fad2_ENSG00000196209.8.6";
chr20	/dev/stdin	CDS	1458911	1459330	.	-	0	gene_id "3b23ef99-14b3-4127-9ff2-a364e689fad2_ENSG00000196209.8"; transcript_id "3b23ef99-14b3-4127-9ff2-a364e689fad2_ENSG00000196209.8"; exon_number "6"; exon_id "3b23ef99-14b3-4127-9ff2-a364e689fad2_ENSG00000196209.8.6";
chr20	/dev/stdin	start_codon	1459328	1459330	.	-	0	gene_id "3b23ef99-14b3-4127-9ff2-a364e689fad2_ENSG00000196209.8"; transcript_id "3b23ef99-14b3-4127-9ff2-a364e689fad2_ENSG00000196209.8"; exon_number "6"; exon_id "3b23ef99-14b3-4127-9ff2-a364e689fad2_ENSG00000196209.8.6";
chr20	/dev/stdin	transcript	1451387	1459330	.	-	.	gene_id "b72cb45b-f482-4d80-b07b-5316ed4511d3_ENSG00000196209.8"; transcript_id "b72cb45b-f482-4d80-b07b-5316ed4511d3_ENSG00000196209.8";
chr20	/dev/stdin	exon	1451387	1451777	.	-	.	gene_id "b72cb45b-f482-4d80-b07b-5316ed4511d3_ENSG00000196209.8"; transcript_id "b72cb45b-f482-4d80-b07b-5316ed4511d3_ENSG00000196209.8"; exon_number "1"; exon_id "b72cb45b-f482-4d80-b07b-5316ed4511d3_ENSG00000196209.8.1";
chr20	/dev/stdin	CDS	1451387	1451777	.	-	0	gene_id "b72cb45b-f482-4d80-b07b-5316ed4511d3_ENSG00000196209.8"; transcript_id "b72cb45b-f482-4d80-b07b-5316ed4511d3_ENSG00000196209.8"; exon_number "1"; exon_id "b72cb45b-f482-4d80-b07b-5316ed4511d3_ENSG00000196209.8.1";
chr20	/dev/stdin	exon	1453360	1453657	.	-	.	gene_id "b72cb45b-f482-4d80-b07b-5316ed4511d3_ENSG00000196209.8"; transcript_id "b72cb45b-f482-4d80-b07b-5316ed4511d3_ENSG00000196209.8"; exon_number "2"; exon_id "b72cb45b-f482-4d80-b07b-5316ed4511d3_ENSG00000196209.8.2";
chr20	/dev/stdin	CDS	1453360	1453657	.	-	1	gene_id "b72cb45b-f482-4d80-b07b-5316ed4511d3_ENSG00000196209.8"; transcript_id "b72cb45b-f482-4d80-b07b-5316ed4511d3_ENSG00000196209.8"; exon_number "2"; exon_id "b72cb45b-f482-4d80-b07b-5316ed4511d3_ENSG00000196209.8.2";
chr20	/dev/stdin	exon	1453763	1453856	.	-	.	gene_id "b72cb45b-f482-4d80-b07b-5316ed4511d3_ENSG00000196209.8"; transcript_id "b72cb45b-f482-4d80-b07b-5316ed4511d3_ENSG00000196209.8"; exon_number "3"; exon_id "b72cb45b-f482-4d80-b07b-5316ed4511d3_ENSG00000196209.8.3";
chr20	/dev/stdin	CDS	1453763	1453856	.	-	2	gene_id "b72cb45b-f482-4d80-b07b-5316ed4511d3_ENSG00000196209.8"; transcript_id "b72cb45b-f482-4d80-b07b-5316ed4511d3_ENSG00000196209.8"; exon_number "3"; exon_id "b72cb45b-f482-4d80-b07b-5316ed4511d3_ENSG00000196209.8.3";
chr20	/dev/stdin	exon	1454437	1454515	.	-	.	gene_id "b72cb45b-f482-4d80-b07b-5316ed4511d3_ENSG00000196209.8"; transcript_id "b72cb45b-f482-4d80-b07b-5316ed4511d3_ENSG00000196209.8"; exon_number "4"; exon_id "b72cb45b-f482-4d80-b07b-5316ed4511d3_ENSG00000196209.8.4";
chr20	/dev/stdin	CDS	1454437	1454515	.	-	0	gene_id "b72cb45b-f482-4d80-b07b-5316ed4511d3_ENSG00000196209.8"; transcript_id "b72cb45b-f482-4d80-b07b-5316ed4511d3_ENSG00000196209.8"; exon_number "4"; exon_id "b72cb45b-f482-4d80-b07b-5316ed4511d3_ENSG00000196209.8.4";
chr20	/dev/stdin	exon	1457983	1458048	.	-	.	gene_id "b72cb45b-f482-4d80-b07b-5316ed4511d3_ENSG00000196209.8"; transcript_id "b72cb45b-f482-4d80-b07b-5316ed4511d3_ENSG00000196209.8"; exon_number "5"; exon_id "b72cb45b-f482-4d80-b07b-5316ed4511d3_ENSG00000196209.8.5";
chr20	/dev/stdin	CDS	1457983	1458048	.	-	0	gene_id "b72cb45b-f482-4d80-b07b-5316ed4511d3_ENSG00000196209.8"; transcript_id "b72cb45b-f482-4d80-b07b-5316ed4511d3_ENSG00000196209.8"; exon_number "5"; exon_id "b72cb45b-f482-4d80-b07b-5316ed4511d3_ENSG00000196209.8.5";
chr20	/dev/stdin	exon	1458911	1459330	.	-	.	gene_id "b72cb45b-f482-4d80-b07b-5316ed4511d3_ENSG00000196209.8"; transcript_id "b72cb45b-f482-4d80-b07b-5316ed4511d3_ENSG00000196209.8"; exon_number "6"; exon_id "b72cb45b-f482-4d80-b07b-5316ed4511d3_ENSG00000196209.8.6";
chr20	/dev/stdin	CDS	1458911	1459330	.	-	0	gene_id "b72cb45b-f482-4d80-b07b-5316ed4511d3_ENSG00000196209.8"; transcript_id "b72cb45b-f482-4d80-b07b-5316ed4511d3_ENSG00000196209.8"; exon_number "6"; exon_id "b72cb45b-f482-4d80-b07b-5316ed4511d3_ENSG00000196209.8.6";
chr20	/dev/stdin	start_codon	1459328	1459330	.	-	0	gene_id "b72cb45b-f482-4d80-b07b-5316ed4511d3_ENSG00000196209.8"; transcript_id "b72cb45b-f482-4d80-b07b-5316ed4511d3_ENSG00000196209.8"; exon_number "6"; exon_id "b72cb45b-f482-4d80-b07b-5316ed4511d3_ENSG00000196209.8.6";
chr20	/dev/stdin	transcript	1451387	1459330	.	-	.	gene_id "0349c41b-c733-4046-aed1-2a545f712c6e_ENSG00000196209.8"; transcript_id "0349c41b-c733-4046-aed1-2a545f712c6e_ENSG00000196209.8";
chr20	/dev/stdin	exon	1451387	1451777	.	-	.	gene_id "0349c41b-c733-4046-aed1-2a545f712c6e_ENSG00000196209.8"; transcript_id "0349c41b-c733-4046-aed1-2a545f712c6e_ENSG00000196209.8"; exon_number "1"; exon_id "0349c41b-c733-4046-aed1-2a545f712c6e_ENSG00000196209.8.1";
chr20	/dev/stdin	CDS	1451387	1451777	.	-	0	gene_id "0349c41b-c733-4046-aed1-2a545f712c6e_ENSG00000196209.8"; transcript_id "0349c41b-c733-4046-aed1-2a545f712c6e_ENSG00000196209.8"; exon_number "1"; exon_id "0349c41b-c733-4046-aed1-2a545f712c6e_ENSG00000196209.8.1";
chr20	/dev/stdin	exon	1453360	1453657	.	-	.	gene_id "0349c41b-c733-4046-aed1-2a545f712c6e_ENSG00000196209.8"; transcript_id "0349c41b-c733-4046-aed1-2a545f712c6e_ENSG00000196209.8"; exon_number "2"; exon_id "0349c41b-c733-4046-aed1-2a545f712c6e_ENSG00000196209.8.2";
chr20	/dev/stdin	CDS	1453360	1453657	.	-	1	gene_id "0349c41b-c733-4046-aed1-2a545f712c6e_ENSG00000196209.8"; transcript_id "0349c41b-c733-4046-aed1-2a545f712c6e_ENSG00000196209.8"; exon_number "2"; exon_id "0349c41b-c733-4046-aed1-2a545f712c6e_ENSG00000196209.8.2";
chr20	/dev/stdin	exon	1453763	1453856	.	-	.	gene_id "0349c41b-c733-4046-aed1-2a545f712c6e_ENSG00000196209.8"; transcript_id "0349c41b-c733-4046-aed1-2a545f712c6e_ENSG00000196209.8"; exon_number "3"; exon_id "0349c41b-c733-4046-aed1-2a545f712c6e_ENSG00000196209.8.3";
chr20	/dev/stdin	CDS	1453763	1453856	.	-	2	gene_id "0349c41b-c733-4046-aed1-2a545f712c6e_ENSG00000196209.8"; transcript_id "0349c41b-c733-4046-aed1-2a545f712c6e_ENSG00000196209.8"; exon_number "3"; exon_id "0349c41b-c733-4046-aed1-2a545f712c6e_ENSG00000196209.8.3";
chr20	/dev/stdin	exon	1454437	1454515	.	-	.	gene_id "0349c41b-c733-4046-aed1-2a545f712c6e_ENSG00000196209.8"; transcript_id "0349c41b-c733-4046-aed1-2a545f712c6e_ENSG00000196209.8"; exon_number "4"; exon_id "0349c41b-c733-4046-aed1-2a545f712c6e_ENSG00000196209.8.4";
chr20	/dev/stdin	CDS	1454437	1454515	.	-	0	gene_id "0349c41b-c733-4046-aed1-2a545f712c6e_ENSG00000196209.8"; transcript_id "0349c41b-c733-4046-aed1-2a545f712c6e_ENSG00000196209.8"; exon_number "4"; exon_id "0349c41b-c733-4046-aed1-2a545f712c6e_ENSG00000196209.8.4";
chr20	/dev/stdin	exon	1458911	1459330	.	-	.	gene_id "0349c41b-c733-4046-aed1-2a545f712c6e_ENSG00000196209.8"; transcript_id "0349c41b-c733-4046-aed1-2a545f712c6e_ENSG00000196209.8"; exon_number "5"; exon_id "0349c41b-c733-4046-aed1-2a545f712c6e_ENSG00000196209.8.5";
chr20	/dev/stdin	CDS	1458911	1459330	.	-	0	gene_id "0349c41b-c733-4046-aed1-2a545f712c6e_ENSG00000196209.8"; transcript_id "0349c41b-c733-4046-aed1-2a545f712c6e_ENSG00000196209.8"; exon_number "5"; exon_id "0349c41b-c733-4046-aed1-2a545f712c6e_ENSG00000196209.8.5";
chr20	/dev/stdin	start_codon	1459328	1459330	.	-	0	gene_id "0349c41b-c733-4046-aed1-2a545f712c6e_ENSG00000196209.8"; transcript_id "0349c41b-c733-4046-aed1-2a545f712c6e_ENSG00000196209.8"; exon_number "5"; exon_id "0349c41b-c733-4046-aed1-2a545f712c6e_ENSG00000196209.8.5";
chr20	/dev/stdin	transcript	1451387	1459330	.	-	.	gene_id "99d18a19-932b-414f-97d0-e94769c24cb0_ENSG00000196209.8"; transcript_id "99d18a19-932b-414f-97d0-e94769c24cb0_ENSG00000196209.8";
chr20	/dev/stdin	exon	1451387	1451777	.	-	.	gene_id "99d18a19-932b-414f-97d0-e94769c24cb0_ENSG00000196209.8"; transcript_id "99d18a19-932b-414f-97d0-e94769c24cb0_ENSG00000196209.8"; exon_number "1"; exon_id "99d18a19-932b-414f-97d0-e94769c24cb0_ENSG00000196209.8.1";
chr20	/dev/stdin	CDS	1451390	1451777	.	-	1	gene_id "99d18a19-932b-414f-97d0-e94769c24cb0_ENSG00000196209.8"; transcript_id "99d18a19-932b-414f-97d0-e94769c24cb0_ENSG00000196209.8"; exon_number "1"; exon_id "99d18a19-932b-414f-97d0-e94769c24cb0_ENSG00000196209.8.1";
chr20	/dev/stdin	exon	1453360	1453657	.	-	.	gene_id "99d18a19-932b-414f-97d0-e94769c24cb0_ENSG00000196209.8"; transcript_id "99d18a19-932b-414f-97d0-e94769c24cb0_ENSG00000196209.8"; exon_number "2"; exon_id "99d18a19-932b-414f-97d0-e94769c24cb0_ENSG00000196209.8.2";
chr20	/dev/stdin	CDS	1453360	1453657	.	-	2	gene_id "99d18a19-932b-414f-97d0-e94769c24cb0_ENSG00000196209.8"; transcript_id "99d18a19-932b-414f-97d0-e94769c24cb0_ENSG00000196209.8"; exon_number "2"; exon_id "99d18a19-932b-414f-97d0-e94769c24cb0_ENSG00000196209.8.2";
chr20	/dev/stdin	exon	1454437	1454515	.	-	.	gene_id "99d18a19-932b-414f-97d0-e94769c24cb0_ENSG00000196209.8"; transcript_id "99d18a19-932b-414f-97d0-e94769c24cb0_ENSG00000196209.8"; exon_number "3"; exon_id "99d18a19-932b-414f-97d0-e94769c24cb0_ENSG00000196209.8.3";
chr20	/dev/stdin	CDS	1454437	1454515	.	-	0	gene_id "99d18a19-932b-414f-97d0-e94769c24cb0_ENSG00000196209.8"; transcript_id "99d18a19-932b-414f-97d0-e94769c24cb0_ENSG00000196209.8"; exon_number "3"; exon_id "99d18a19-932b-414f-97d0-e94769c24cb0_ENSG00000196209.8.3";
chr20	/dev/stdin	exon	1457983	1458048	.	-	.	gene_id "99d18a19-932b-414f-97d0-e94769c24cb0_ENSG00000196209.8"; transcript_id "99d18a19-932b-414f-97d0-e94769c24cb0_ENSG00000196209.8"; exon_number "4"; exon_id "99d18a19-932b-414f-97d0-e94769c24cb0_ENSG00000196209.8.4";
chr20	/dev/stdin	CDS	1457983	1458048	.	-	0	gene_id "99d18a19-932b-414f-97d0-e94769c24cb0_ENSG00000196209.8"; transcript_id "99d18a19-932b-414f-97d0-e94769c24cb0_ENSG00000196209.8"; exon_number "4"; exon_id "99d18a19-932b-414f-97d0-e94769c24cb0_ENSG00000196209.8.4";
chr20	/dev/stdin	exon	1458911	1459330	.	-	.	gene_id "99d18a19-932b-414f-97d0-e94769c24cb0_ENSG00000196209.8"; transcript_id "99d18a19-932b-414f-97d0-e94769c24cb0_ENSG00000196209.8"; exon_number "5"; exon_id "99d18a19-932b-414f-97d0-e94769c24cb0_ENSG00000196209.8.5";
chr20	/dev/stdin	CDS	1458911	1459330	.	-	0	gene_id "99d18a19-932b-414f-97d0-e94769c24cb0_ENSG00000196209.8"; transcript_id "99d18a19-932b-414f-97d0-e94769c24cb0_ENSG00000196209.8"; exon_number "5"; exon_id "99d18a19-932b-414f-97d0-e94769c24cb0_ENSG00000196209.8.5";
chr20	/dev/stdin	start_codon	1459328	1459330	.	-	0	gene_id "99d18a19-932b-414f-97d0-e94769c24cb0_ENSG00000196209.8"; transcript_id "99d18a19-932b-414f-97d0-e94769c24cb0_ENSG00000196209.8"; exon_number "5"; exon_id "99d18a19-932b-414f-97d0-e94769c24cb0_ENSG00000196209.8.5";
chr20	/dev/stdin	stop_codon	1451387	1451389	.	-	0	gene_id "99d18a19-932b-414f-97d0-e94769c24cb0_ENSG00000196209.8"; transcript_id "99d18a19-932b-414f-97d0-e94769c24cb0_ENSG00000196209.8"; exon_number "1"; exon_id "99d18a19-932b-414f-97d0-e94769c24cb0_ENSG00000196209.8.1";
chr20	/dev/stdin	transcript	1454857	1459330	.	-	.	gene_id "622d5059-6441-4486-ab12-97e16b1c18a4-2_ENSG00000196209.8"; transcript_id "622d5059-6441-4486-ab12-97e16b1c18a4-2_ENSG00000196209.8";
chr20	/dev/stdin	exon	1454857	1456981	.	-	.	gene_id "622d5059-6441-4486-ab12-97e16b1c18a4-2_ENSG00000196209.8"; transcript_id "622d5059-6441-4486-ab12-97e16b1c18a4-2_ENSG00000196209.8"; exon_number "1"; exon_id "622d5059-6441-4486-ab12-97e16b1c18a4-2_ENSG00000196209.8.1";
chr20	/dev/stdin	CDS	1454857	1456981	.	-	0	gene_id "622d5059-6441-4486-ab12-97e16b1c18a4-2_ENSG00000196209.8"; transcript_id "622d5059-6441-4486-ab12-97e16b1c18a4-2_ENSG00000196209.8"; exon_number "1"; exon_id "622d5059-6441-4486-ab12-97e16b1c18a4-2_ENSG00000196209.8.1";
chr20	/dev/stdin	exon	1457983	1458048	.	-	.	gene_id "622d5059-6441-4486-ab12-97e16b1c18a4-2_ENSG00000196209.8"; transcript_id "622d5059-6441-4486-ab12-97e16b1c18a4-2_ENSG00000196209.8"; exon_number "2"; exon_id "622d5059-6441-4486-ab12-97e16b1c18a4-2_ENSG00000196209.8.2";
chr20	/dev/stdin	CDS	1457983	1458048	.	-	0	gene_id "622d5059-6441-4486-ab12-97e16b1c18a4-2_ENSG00000196209.8"; transcript_id "622d5059-6441-4486-ab12-97e16b1c18a4-2_ENSG00000196209.8"; exon_number "2"; exon_id "622d5059-6441-4486-ab12-97e16b1c18a4-2_ENSG00000196209.8.2";
chr20	/dev/stdin	exon	1458911	1459330	.	-	.	gene_id "622d5059-6441-4486-ab12-97e16b1c18a4-2_ENSG00000196209.8"; transcript_id "622d5059-6441-4486-ab12-97e16b1c18a4-2_ENSG00000196209.8"; exon_number "3"; exon_id "622d5059-6441-4486-ab12-97e16b1c18a4-2_ENSG00000196209.8.3";
chr20	/dev/stdin	CDS	1458911	1459330	.	-	0	gene_id "622d5059-6441-4486-ab12-97e16b1c18a4-2_ENSG00000196209.8"; transcript_id "622d5059-6441-4486-ab12-97e16b1c18a4-2_ENSG00000196209.8"; exon_number "3"; exon_id "622d5059-6441-4486-ab12-97e16b1c18a4-2_ENSG00000196209.8.3";
chr20	/dev/stdin	start_codon	1459328	1459330	.	-	0	gene_id "622d5059-6441-4486-ab12-97e16b1c18a4-2_ENSG00000196209.8"; transcript_id "622d5059-6441-4486-ab12-97e16b1c18a4-2_ENSG00000196209.8"; exon_number "3"; exon_id "622d5059-6441-4486-ab12-97e16b1c18a4-2_ENSG00000196209.8.3";
chr20	/dev/stdin	transcript	1875430	1903425	.	+	.	gene_id "463a802e-0fb1-4924-83ba-ec6fec127104_ENSG00000198053.7"; transcript_id "463a802e-0fb1-4924-83ba-ec6fec127104_ENSG00000198053.7";
chr20	/dev/stdin	exon	1875430	1875442	.	+	.	gene_id "463a802e-0fb1-4924-83ba-ec6fec127104_ENSG00000198053.7"; transcript_id "463a802e-0fb1-4924-83ba-ec6fec127104_ENSG00000198053.7"; exon_number "1"; exon_id "463a802e-0fb1-4924-83ba-ec6fec127104_ENSG00000198053.7.1";
chr20	/dev/stdin	CDS	1875430	1875442	.	+	0	gene_id "463a802e-0fb1-4924-83ba-ec6fec127104_ENSG00000198053.7"; transcript_id "463a802e-0fb1-4924-83ba-ec6fec127104_ENSG00000198053.7"; exon_number "1"; exon_id "463a802e-0fb1-4924-83ba-ec6fec127104_ENSG00000198053.7.1";
chr20	/dev/stdin	exon	1876085	1876172	.	+	.	gene_id "463a802e-0fb1-4924-83ba-ec6fec127104_ENSG00000198053.7"; transcript_id "463a802e-0fb1-4924-83ba-ec6fec127104_ENSG00000198053.7"; exon_number "2"; exon_id "463a802e-0fb1-4924-83ba-ec6fec127104_ENSG00000198053.7.2";
chr20	/dev/stdin	CDS	1876085	1876172	.	+	2	gene_id "463a802e-0fb1-4924-83ba-ec6fec127104_ENSG00000198053.7"; transcript_id "463a802e-0fb1-4924-83ba-ec6fec127104_ENSG00000198053.7"; exon_number "2"; exon_id "463a802e-0fb1-4924-83ba-ec6fec127104_ENSG00000198053.7.2";
chr20	/dev/stdin	exon	1895745	1896101	.	+	.	gene_id "463a802e-0fb1-4924-83ba-ec6fec127104_ENSG00000198053.7"; transcript_id "463a802e-0fb1-4924-83ba-ec6fec127104_ENSG00000198053.7"; exon_number "3"; exon_id "463a802e-0fb1-4924-83ba-ec6fec127104_ENSG00000198053.7.3";
chr20	/dev/stdin	CDS	1895745	1896101	.	+	1	gene_id "463a802e-0fb1-4924-83ba-ec6fec127104_ENSG00000198053.7"; transcript_id "463a802e-0fb1-4924-83ba-ec6fec127104_ENSG00000198053.7"; exon_number "3"; exon_id "463a802e-0fb1-4924-83ba-ec6fec127104_ENSG00000198053.7.3";
chr20	/dev/stdin	exon	1902041	1902358	.	+	.	gene_id "463a802e-0fb1-4924-83ba-ec6fec127104_ENSG00000198053.7"; transcript_id "463a802e-0fb1-4924-83ba-ec6fec127104_ENSG00000198053.7"; exon_number "4"; exon_id "463a802e-0fb1-4924-83ba-ec6fec127104_ENSG00000198053.7.4";
chr20	/dev/stdin	CDS	1902041	1902358	.	+	1	gene_id "463a802e-0fb1-4924-83ba-ec6fec127104_ENSG00000198053.7"; transcript_id "463a802e-0fb1-4924-83ba-ec6fec127104_ENSG00000198053.7"; exon_number "4"; exon_id "463a802e-0fb1-4924-83ba-ec6fec127104_ENSG00000198053.7.4";
chr20	/dev/stdin	exon	1902959	1903425	.	+	.	gene_id "463a802e-0fb1-4924-83ba-ec6fec127104_ENSG00000198053.7"; transcript_id "463a802e-0fb1-4924-83ba-ec6fec127104_ENSG00000198053.7"; exon_number "5"; exon_id "463a802e-0fb1-4924-83ba-ec6fec127104_ENSG00000198053.7.5";
chr20	/dev/stdin	CDS	1902959	1903425	.	+	1	gene_id "463a802e-0fb1-4924-83ba-ec6fec127104_ENSG00000198053.7"; transcript_id "463a802e-0fb1-4924-83ba-ec6fec127104_ENSG00000198053.7"; exon_number "5"; exon_id "463a802e-0fb1-4924-83ba-ec6fec127104_ENSG00000198053.7.5";
chr20	/dev/stdin	start_codon	1875430	1875432	.	+	0	gene_id "463a802e-0fb1-4924-83ba-ec6fec127104_ENSG00000198053.7"; transcript_id "463a802e-0fb1-4924-83ba-ec6fec127104_ENSG00000198053.7"; exon_number "1"; exon_id "463a802e-0fb1-4924-83ba-ec6fec127104_ENSG00000198053.7.1";
chr20	/dev/stdin	transcript	1875676	1919064	.	+	.	gene_id "bcf2e02e-b685-42a0-9acd-a9518f1ca9bc_ENSG00000198053.7"; transcript_id "bcf2e02e-b685-42a0-9acd-a9518f1ca9bc_ENSG00000198053.7";
chr20	/dev/stdin	exon	1875676	1876172	.	+	.	gene_id "bcf2e02e-b685-42a0-9acd-a9518f1ca9bc_ENSG00000198053.7"; transcript_id "bcf2e02e-b685-42a0-9acd-a9518f1ca9bc_ENSG00000198053.7"; exon_number "1"; exon_id "bcf2e02e-b685-42a0-9acd-a9518f1ca9bc_ENSG00000198053.7.1";
chr20	/dev/stdin	CDS	1875676	1876172	.	+	0	gene_id "bcf2e02e-b685-42a0-9acd-a9518f1ca9bc_ENSG00000198053.7"; transcript_id "bcf2e02e-b685-42a0-9acd-a9518f1ca9bc_ENSG00000198053.7"; exon_number "1"; exon_id "bcf2e02e-b685-42a0-9acd-a9518f1ca9bc_ENSG00000198053.7.1";
chr20	/dev/stdin	exon	1895745	1896101	.	+	.	gene_id "bcf2e02e-b685-42a0-9acd-a9518f1ca9bc_ENSG00000198053.7"; transcript_id "bcf2e02e-b685-42a0-9acd-a9518f1ca9bc_ENSG00000198053.7"; exon_number "2"; exon_id "bcf2e02e-b685-42a0-9acd-a9518f1ca9bc_ENSG00000198053.7.2";
chr20	/dev/stdin	CDS	1895745	1896101	.	+	1	gene_id "bcf2e02e-b685-42a0-9acd-a9518f1ca9bc_ENSG00000198053.7"; transcript_id "bcf2e02e-b685-42a0-9acd-a9518f1ca9bc_ENSG00000198053.7"; exon_number "2"; exon_id "bcf2e02e-b685-42a0-9acd-a9518f1ca9bc_ENSG00000198053.7.2";
chr20	/dev/stdin	exon	1902041	1902358	.	+	.	gene_id "bcf2e02e-b685-42a0-9acd-a9518f1ca9bc_ENSG00000198053.7"; transcript_id "bcf2e02e-b685-42a0-9acd-a9518f1ca9bc_ENSG00000198053.7"; exon_number "3"; exon_id "bcf2e02e-b685-42a0-9acd-a9518f1ca9bc_ENSG00000198053.7.3";
chr20	/dev/stdin	CDS	1902041	1902358	.	+	1	gene_id "bcf2e02e-b685-42a0-9acd-a9518f1ca9bc_ENSG00000198053.7"; transcript_id "bcf2e02e-b685-42a0-9acd-a9518f1ca9bc_ENSG00000198053.7"; exon_number "3"; exon_id "bcf2e02e-b685-42a0-9acd-a9518f1ca9bc_ENSG00000198053.7.3";
chr20	/dev/stdin	exon	1902959	1903291	.	+	.	gene_id "bcf2e02e-b685-42a0-9acd-a9518f1ca9bc_ENSG00000198053.7"; transcript_id "bcf2e02e-b685-42a0-9acd-a9518f1ca9bc_ENSG00000198053.7"; exon_number "4"; exon_id "bcf2e02e-b685-42a0-9acd-a9518f1ca9bc_ENSG00000198053.7.4";
chr20	/dev/stdin	CDS	1902959	1903291	.	+	1	gene_id "bcf2e02e-b685-42a0-9acd-a9518f1ca9bc_ENSG00000198053.7"; transcript_id "bcf2e02e-b685-42a0-9acd-a9518f1ca9bc_ENSG00000198053.7"; exon_number "4"; exon_id "bcf2e02e-b685-42a0-9acd-a9518f1ca9bc_ENSG00000198053.7.4";
chr20	/dev/stdin	exon	1905410	1905523	.	+	.	gene_id "bcf2e02e-b685-42a0-9acd-a9518f1ca9bc_ENSG00000198053.7"; transcript_id "bcf2e02e-b685-42a0-9acd-a9518f1ca9bc_ENSG00000198053.7"; exon_number "5"; exon_id "bcf2e02e-b685-42a0-9acd-a9518f1ca9bc_ENSG00000198053.7.5";
chr20	/dev/stdin	CDS	1905410	1905523	.	+	1	gene_id "bcf2e02e-b685-42a0-9acd-a9518f1ca9bc_ENSG00000198053.7"; transcript_id "bcf2e02e-b685-42a0-9acd-a9518f1ca9bc_ENSG00000198053.7"; exon_number "5"; exon_id "bcf2e02e-b685-42a0-9acd-a9518f1ca9bc_ENSG00000198053.7.5";
chr20	/dev/stdin	exon	1908521	1908545	.	+	.	gene_id "bcf2e02e-b685-42a0-9acd-a9518f1ca9bc_ENSG00000198053.7"; transcript_id "bcf2e02e-b685-42a0-9acd-a9518f1ca9bc_ENSG00000198053.7"; exon_number "6"; exon_id "bcf2e02e-b685-42a0-9acd-a9518f1ca9bc_ENSG00000198053.7.6";
chr20	/dev/stdin	CDS	1908521	1908545	.	+	1	gene_id "bcf2e02e-b685-42a0-9acd-a9518f1ca9bc_ENSG00000198053.7"; transcript_id "bcf2e02e-b685-42a0-9acd-a9518f1ca9bc_ENSG00000198053.7"; exon_number "6"; exon_id "bcf2e02e-b685-42a0-9acd-a9518f1ca9bc_ENSG00000198053.7.6";
chr20	/dev/stdin	exon	1915361	1915412	.	+	.	gene_id "bcf2e02e-b685-42a0-9acd-a9518f1ca9bc_ENSG00000198053.7"; transcript_id "bcf2e02e-b685-42a0-9acd-a9518f1ca9bc_ENSG00000198053.7"; exon_number "7"; exon_id "bcf2e02e-b685-42a0-9acd-a9518f1ca9bc_ENSG00000198053.7.7";
chr20	/dev/stdin	CDS	1915361	1915412	.	+	0	gene_id "bcf2e02e-b685-42a0-9acd-a9518f1ca9bc_ENSG00000198053.7"; transcript_id "bcf2e02e-b685-42a0-9acd-a9518f1ca9bc_ENSG00000198053.7"; exon_number "7"; exon_id "bcf2e02e-b685-42a0-9acd-a9518f1ca9bc_ENSG00000198053.7.7";
chr20	/dev/stdin	exon	1917966	1919064	.	+	.	gene_id "bcf2e02e-b685-42a0-9acd-a9518f1ca9bc_ENSG00000198053.7"; transcript_id "bcf2e02e-b685-42a0-9acd-a9518f1ca9bc_ENSG00000198053.7"; exon_number "8"; exon_id "bcf2e02e-b685-42a0-9acd-a9518f1ca9bc_ENSG00000198053.7.8";
chr20	/dev/stdin	CDS	1917966	1919064	.	+	2	gene_id "bcf2e02e-b685-42a0-9acd-a9518f1ca9bc_ENSG00000198053.7"; transcript_id "bcf2e02e-b685-42a0-9acd-a9518f1ca9bc_ENSG00000198053.7"; exon_number "8"; exon_id "bcf2e02e-b685-42a0-9acd-a9518f1ca9bc_ENSG00000198053.7.8";
chr20	/dev/stdin	start_codon	1875676	1875678	.	+	0	gene_id "bcf2e02e-b685-42a0-9acd-a9518f1ca9bc_ENSG00000198053.7"; transcript_id "bcf2e02e-b685-42a0-9acd-a9518f1ca9bc_ENSG00000198053.7"; exon_number "1"; exon_id "bcf2e02e-b685-42a0-9acd-a9518f1ca9bc_ENSG00000198053.7.1";
chr20	/dev/stdin	transcript	1876081	1919105	.	+	.	gene_id "ENST00000358771.4_ENSG00000198053.7"; transcript_id "ENST00000358771.4_ENSG00000198053.7";
chr20	/dev/stdin	exon	1876081	1876172	.	+	.	gene_id "ENST00000358771.4_ENSG00000198053.7"; transcript_id "ENST00000358771.4_ENSG00000198053.7"; exon_number "1"; exon_id "ENST00000358771.4_ENSG00000198053.7.1";
chr20	/dev/stdin	CDS	1876081	1876172	.	+	0	gene_id "ENST00000358771.4_ENSG00000198053.7"; transcript_id "ENST00000358771.4_ENSG00000198053.7"; exon_number "1"; exon_id "ENST00000358771.4_ENSG00000198053.7.1";
chr20	/dev/stdin	exon	1895745	1896101	.	+	.	gene_id "ENST00000358771.4_ENSG00000198053.7"; transcript_id "ENST00000358771.4_ENSG00000198053.7"; exon_number "2"; exon_id "ENST00000358771.4_ENSG00000198053.7.2";
chr20	/dev/stdin	CDS	1895745	1896101	.	+	1	gene_id "ENST00000358771.4_ENSG00000198053.7"; transcript_id "ENST00000358771.4_ENSG00000198053.7"; exon_number "2"; exon_id "ENST00000358771.4_ENSG00000198053.7.2";
chr20	/dev/stdin	exon	1902041	1902358	.	+	.	gene_id "ENST00000358771.4_ENSG00000198053.7"; transcript_id "ENST00000358771.4_ENSG00000198053.7"; exon_number "3"; exon_id "ENST00000358771.4_ENSG00000198053.7.3";
chr20	/dev/stdin	CDS	1902041	1902358	.	+	1	gene_id "ENST00000358771.4_ENSG00000198053.7"; transcript_id "ENST00000358771.4_ENSG00000198053.7"; exon_number "3"; exon_id "ENST00000358771.4_ENSG00000198053.7.3";
chr20	/dev/stdin	exon	1902959	1903291	.	+	.	gene_id "ENST00000358771.4_ENSG00000198053.7"; transcript_id "ENST00000358771.4_ENSG00000198053.7"; exon_number "4"; exon_id "ENST00000358771.4_ENSG00000198053.7.4";
chr20	/dev/stdin	CDS	1902959	1903291	.	+	1	gene_id "ENST00000358771.4_ENSG00000198053.7"; transcript_id "ENST00000358771.4_ENSG00000198053.7"; exon_number "4"; exon_id "ENST00000358771.4_ENSG00000198053.7.4";
chr20	/dev/stdin	exon	1905410	1905523	.	+	.	gene_id "ENST00000358771.4_ENSG00000198053.7"; transcript_id "ENST00000358771.4_ENSG00000198053.7"; exon_number "5"; exon_id "ENST00000358771.4_ENSG00000198053.7.5";
chr20	/dev/stdin	CDS	1905410	1905523	.	+	1	gene_id "ENST00000358771.4_ENSG00000198053.7"; transcript_id "ENST00000358771.4_ENSG00000198053.7"; exon_number "5"; exon_id "ENST00000358771.4_ENSG00000198053.7.5";
chr20	/dev/stdin	exon	1908521	1908545	.	+	.	gene_id "ENST00000358771.4_ENSG00000198053.7"; transcript_id "ENST00000358771.4_ENSG00000198053.7"; exon_number "6"; exon_id "ENST00000358771.4_ENSG00000198053.7.6";
chr20	/dev/stdin	CDS	1908521	1908545	.	+	1	gene_id "ENST00000358771.4_ENSG00000198053.7"; transcript_id "ENST00000358771.4_ENSG00000198053.7"; exon_number "6"; exon_id "ENST00000358771.4_ENSG00000198053.7.6";
chr20	/dev/stdin	exon	1915361	1915400	.	+	.	gene_id "ENST00000358771.4_ENSG00000198053.7"; transcript_id "ENST00000358771.4_ENSG00000198053.7"; exon_number "7"; exon_id "ENST00000358771.4_ENSG00000198053.7.7";
chr20	/dev/stdin	CDS	1915361	1915400	.	+	0	gene_id "ENST00000358771.4_ENSG00000198053.7"; transcript_id "ENST00000358771.4_ENSG00000198053.7"; exon_number "7"; exon_id "ENST00000358771.4_ENSG00000198053.7.7";
chr20	/dev/stdin	exon	1917966	1919105	.	+	.	gene_id "ENST00000358771.4_ENSG00000198053.7"; transcript_id "ENST00000358771.4_ENSG00000198053.7"; exon_number "8"; exon_id "ENST00000358771.4_ENSG00000198053.7.8";
chr20	/dev/stdin	CDS	1917966	1919105	.	+	2	gene_id "ENST00000358771.4_ENSG00000198053.7"; transcript_id "ENST00000358771.4_ENSG00000198053.7"; exon_number "8"; exon_id "ENST00000358771.4_ENSG00000198053.7.8";
chr20	/dev/stdin	start_codon	1876081	1876083	.	+	0	gene_id "ENST00000358771.4_ENSG00000198053.7"; transcript_id "ENST00000358771.4_ENSG00000198053.7"; exon_number "1"; exon_id "ENST00000358771.4_ENSG00000198053.7.1";
chr20	/dev/stdin	transcript	2297993	2321724	.	+	.	gene_id "d7884e79-3da3-4b2f-9475-6b47a6a665bb_ENSG00000125780.11"; transcript_id "d7884e79-3da3-4b2f-9475-6b47a6a665bb_ENSG00000125780.11";
chr20	/dev/stdin	exon	2297993	2298131	.	+	.	gene_id "d7884e79-3da3-4b2f-9475-6b47a6a665bb_ENSG00000125780.11"; transcript_id "d7884e79-3da3-4b2f-9475-6b47a6a665bb_ENSG00000125780.11"; exon_number "1"; exon_id "d7884e79-3da3-4b2f-9475-6b47a6a665bb_ENSG00000125780.11.1";
chr20	/dev/stdin	CDS	2297993	2298131	.	+	0	gene_id "d7884e79-3da3-4b2f-9475-6b47a6a665bb_ENSG00000125780.11"; transcript_id "d7884e79-3da3-4b2f-9475-6b47a6a665bb_ENSG00000125780.11"; exon_number "1"; exon_id "d7884e79-3da3-4b2f-9475-6b47a6a665bb_ENSG00000125780.11.1";
chr20	/dev/stdin	exon	2306495	2306598	.	+	.	gene_id "d7884e79-3da3-4b2f-9475-6b47a6a665bb_ENSG00000125780.11"; transcript_id "d7884e79-3da3-4b2f-9475-6b47a6a665bb_ENSG00000125780.11"; exon_number "2"; exon_id "d7884e79-3da3-4b2f-9475-6b47a6a665bb_ENSG00000125780.11.2";
chr20	/dev/stdin	CDS	2306495	2306598	.	+	2	gene_id "d7884e79-3da3-4b2f-9475-6b47a6a665bb_ENSG00000125780.11"; transcript_id "d7884e79-3da3-4b2f-9475-6b47a6a665bb_ENSG00000125780.11"; exon_number "2"; exon_id "d7884e79-3da3-4b2f-9475-6b47a6a665bb_ENSG00000125780.11.2";
chr20	/dev/stdin	exon	2308766	2309011	.	+	.	gene_id "d7884e79-3da3-4b2f-9475-6b47a6a665bb_ENSG00000125780.11"; transcript_id "d7884e79-3da3-4b2f-9475-6b47a6a665bb_ENSG00000125780.11"; exon_number "3"; exon_id "d7884e79-3da3-4b2f-9475-6b47a6a665bb_ENSG00000125780.11.3";
chr20	/dev/stdin	CDS	2308766	2309011	.	+	0	gene_id "d7884e79-3da3-4b2f-9475-6b47a6a665bb_ENSG00000125780.11"; transcript_id "d7884e79-3da3-4b2f-9475-6b47a6a665bb_ENSG00000125780.11"; exon_number "3"; exon_id "d7884e79-3da3-4b2f-9475-6b47a6a665bb_ENSG00000125780.11.3";
chr20	/dev/stdin	exon	2312648	2312956	.	+	.	gene_id "d7884e79-3da3-4b2f-9475-6b47a6a665bb_ENSG00000125780.11"; transcript_id "d7884e79-3da3-4b2f-9475-6b47a6a665bb_ENSG00000125780.11"; exon_number "4"; exon_id "d7884e79-3da3-4b2f-9475-6b47a6a665bb_ENSG00000125780.11.4";
chr20	/dev/stdin	CDS	2312648	2312956	.	+	0	gene_id "d7884e79-3da3-4b2f-9475-6b47a6a665bb_ENSG00000125780.11"; transcript_id "d7884e79-3da3-4b2f-9475-6b47a6a665bb_ENSG00000125780.11"; exon_number "4"; exon_id "d7884e79-3da3-4b2f-9475-6b47a6a665bb_ENSG00000125780.11.4";
chr20	/dev/stdin	exon	2315762	2315919	.	+	.	gene_id "d7884e79-3da3-4b2f-9475-6b47a6a665bb_ENSG00000125780.11"; transcript_id "d7884e79-3da3-4b2f-9475-6b47a6a665bb_ENSG00000125780.11"; exon_number "5"; exon_id "d7884e79-3da3-4b2f-9475-6b47a6a665bb_ENSG00000125780.11.5";
chr20	/dev/stdin	CDS	2315762	2315919	.	+	0	gene_id "d7884e79-3da3-4b2f-9475-6b47a6a665bb_ENSG00000125780.11"; transcript_id "d7884e79-3da3-4b2f-9475-6b47a6a665bb_ENSG00000125780.11"; exon_number "5"; exon_id "d7884e79-3da3-4b2f-9475-6b47a6a665bb_ENSG00000125780.11.5";
chr20	/dev/stdin	exon	2320500	2320633	.	+	.	gene_id "d7884e79-3da3-4b2f-9475-6b47a6a665bb_ENSG00000125780.11"; transcript_id "d7884e79-3da3-4b2f-9475-6b47a6a665bb_ENSG00000125780.11"; exon_number "6"; exon_id "d7884e79-3da3-4b2f-9475-6b47a6a665bb_ENSG00000125780.11.6";
chr20	/dev/stdin	CDS	2320500	2320633	.	+	1	gene_id "d7884e79-3da3-4b2f-9475-6b47a6a665bb_ENSG00000125780.11"; transcript_id "d7884e79-3da3-4b2f-9475-6b47a6a665bb_ENSG00000125780.11"; exon_number "6"; exon_id "d7884e79-3da3-4b2f-9475-6b47a6a665bb_ENSG00000125780.11.6";
chr20	/dev/stdin	exon	2321080	2321724	.	+	.	gene_id "d7884e79-3da3-4b2f-9475-6b47a6a665bb_ENSG00000125780.11"; transcript_id "d7884e79-3da3-4b2f-9475-6b47a6a665bb_ENSG00000125780.11"; exon_number "7"; exon_id "d7884e79-3da3-4b2f-9475-6b47a6a665bb_ENSG00000125780.11.7";
chr20	/dev/stdin	CDS	2321080	2321724	.	+	2	gene_id "d7884e79-3da3-4b2f-9475-6b47a6a665bb_ENSG00000125780.11"; transcript_id "d7884e79-3da3-4b2f-9475-6b47a6a665bb_ENSG00000125780.11"; exon_number "7"; exon_id "d7884e79-3da3-4b2f-9475-6b47a6a665bb_ENSG00000125780.11.7";
chr20	/dev/stdin	start_codon	2297993	2297995	.	+	0	gene_id "d7884e79-3da3-4b2f-9475-6b47a6a665bb_ENSG00000125780.11"; transcript_id "d7884e79-3da3-4b2f-9475-6b47a6a665bb_ENSG00000125780.11"; exon_number "1"; exon_id "d7884e79-3da3-4b2f-9475-6b47a6a665bb_ENSG00000125780.11.1";
chr20	/dev/stdin	transcript	2442281	2451378	.	-	.	gene_id "ENST00000381342.2_ENSG00000125835.13"; transcript_id "ENST00000381342.2_ENSG00000125835.13";
chr20	/dev/stdin	exon	2442281	2442585	.	-	.	gene_id "ENST00000381342.2_ENSG00000125835.13"; transcript_id "ENST00000381342.2_ENSG00000125835.13"; exon_number "1"; exon_id "ENST00000381342.2_ENSG00000125835.13.1";
chr20	/dev/stdin	CDS	2442284	2442585	.	-	2	gene_id "ENST00000381342.2_ENSG00000125835.13"; transcript_id "ENST00000381342.2_ENSG00000125835.13"; exon_number "1"; exon_id "ENST00000381342.2_ENSG00000125835.13.1";
chr20	/dev/stdin	exon	2443282	2443407	.	-	.	gene_id "ENST00000381342.2_ENSG00000125835.13"; transcript_id "ENST00000381342.2_ENSG00000125835.13"; exon_number "2"; exon_id "ENST00000381342.2_ENSG00000125835.13.2";
chr20	/dev/stdin	CDS	2443282	2443407	.	-	2	gene_id "ENST00000381342.2_ENSG00000125835.13"; transcript_id "ENST00000381342.2_ENSG00000125835.13"; exon_number "2"; exon_id "ENST00000381342.2_ENSG00000125835.13.2";
chr20	/dev/stdin	exon	2443735	2443873	.	-	.	gene_id "ENST00000381342.2_ENSG00000125835.13"; transcript_id "ENST00000381342.2_ENSG00000125835.13"; exon_number "3"; exon_id "ENST00000381342.2_ENSG00000125835.13.3";
chr20	/dev/stdin	CDS	2443735	2443873	.	-	0	gene_id "ENST00000381342.2_ENSG00000125835.13"; transcript_id "ENST00000381342.2_ENSG00000125835.13"; exon_number "3"; exon_id "ENST00000381342.2_ENSG00000125835.13.3";
chr20	/dev/stdin	exon	2444393	2444545	.	-	.	gene_id "ENST00000381342.2_ENSG00000125835.13"; transcript_id "ENST00000381342.2_ENSG00000125835.13"; exon_number "4"; exon_id "ENST00000381342.2_ENSG00000125835.13.4";
chr20	/dev/stdin	CDS	2444393	2444545	.	-	0	gene_id "ENST00000381342.2_ENSG00000125835.13"; transcript_id "ENST00000381342.2_ENSG00000125835.13"; exon_number "4"; exon_id "ENST00000381342.2_ENSG00000125835.13.4";
chr20	/dev/stdin	exon	2446354	2446465	.	-	.	gene_id "ENST00000381342.2_ENSG00000125835.13"; transcript_id "ENST00000381342.2_ENSG00000125835.13"; exon_number "5"; exon_id "ENST00000381342.2_ENSG00000125835.13.5";
chr20	/dev/stdin	CDS	2446354	2446465	.	-	1	gene_id "ENST00000381342.2_ENSG00000125835.13"; transcript_id "ENST00000381342.2_ENSG00000125835.13"; exon_number "5"; exon_id "ENST00000381342.2_ENSG00000125835.13.5";
chr20	/dev/stdin	exon	2448253	2448404	.	-	.	gene_id "ENST00000381342.2_ENSG00000125835.13"; transcript_id "ENST00000381342.2_ENSG00000125835.13"; exon_number "6"; exon_id "ENST00000381342.2_ENSG00000125835.13.6";
chr20	/dev/stdin	CDS	2448253	2448404	.	-	0	gene_id "ENST00000381342.2_ENSG00000125835.13"; transcript_id "ENST00000381342.2_ENSG00000125835.13"; exon_number "6"; exon_id "ENST00000381342.2_ENSG00000125835.13.6";
chr20	/dev/stdin	exon	2451334	2451378	.	-	.	gene_id "ENST00000381342.2_ENSG00000125835.13"; transcript_id "ENST00000381342.2_ENSG00000125835.13"; exon_number "7"; exon_id "ENST00000381342.2_ENSG00000125835.13.7";
chr20	/dev/stdin	CDS	2451334	2451378	.	-	0	gene_id "ENST00000381342.2_ENSG00000125835.13"; transcript_id "ENST00000381342.2_ENSG00000125835.13"; exon_number "7"; exon_id "ENST00000381342.2_ENSG00000125835.13.7";
chr20	/dev/stdin	start_codon	2451376	2451378	.	-	0	gene_id "ENST00000381342.2_ENSG00000125835.13"; transcript_id "ENST00000381342.2_ENSG00000125835.13"; exon_number "7"; exon_id "ENST00000381342.2_ENSG00000125835.13.7";
chr20	/dev/stdin	stop_codon	2442281	2442283	.	-	0	gene_id "ENST00000381342.2_ENSG00000125835.13"; transcript_id "ENST00000381342.2_ENSG00000125835.13"; exon_number "1"; exon_id "ENST00000381342.2_ENSG00000125835.13.1";
chr20	/dev/stdin	transcript	2442454	2451378	.	-	.	gene_id "ENST00000381342.2-1_ENSG00000125835.13"; transcript_id "ENST00000381342.2-1_ENSG00000125835.13";
chr20	/dev/stdin	exon	2442454	2442585	.	-	.	gene_id "ENST00000381342.2-1_ENSG00000125835.13"; transcript_id "ENST00000381342.2-1_ENSG00000125835.13"; exon_number "1"; exon_id "ENST00000381342.2-1_ENSG00000125835.13.1";
chr20	/dev/stdin	CDS	2442454	2442585	.	-	2	gene_id "ENST00000381342.2-1_ENSG00000125835.13"; transcript_id "ENST00000381342.2-1_ENSG00000125835.13"; exon_number "1"; exon_id "ENST00000381342.2-1_ENSG00000125835.13.1";
chr20	/dev/stdin	exon	2443282	2443407	.	-	.	gene_id "ENST00000381342.2-1_ENSG00000125835.13"; transcript_id "ENST00000381342.2-1_ENSG00000125835.13"; exon_number "2"; exon_id "ENST00000381342.2-1_ENSG00000125835.13.2";
chr20	/dev/stdin	CDS	2443282	2443407	.	-	2	gene_id "ENST00000381342.2-1_ENSG00000125835.13"; transcript_id "ENST00000381342.2-1_ENSG00000125835.13"; exon_number "2"; exon_id "ENST00000381342.2-1_ENSG00000125835.13.2";
chr20	/dev/stdin	exon	2443735	2443873	.	-	.	gene_id "ENST00000381342.2-1_ENSG00000125835.13"; transcript_id "ENST00000381342.2-1_ENSG00000125835.13"; exon_number "3"; exon_id "ENST00000381342.2-1_ENSG00000125835.13.3";
chr20	/dev/stdin	CDS	2443735	2443873	.	-	0	gene_id "ENST00000381342.2-1_ENSG00000125835.13"; transcript_id "ENST00000381342.2-1_ENSG00000125835.13"; exon_number "3"; exon_id "ENST00000381342.2-1_ENSG00000125835.13.3";
chr20	/dev/stdin	exon	2444393	2444545	.	-	.	gene_id "ENST00000381342.2-1_ENSG00000125835.13"; transcript_id "ENST00000381342.2-1_ENSG00000125835.13"; exon_number "4"; exon_id "ENST00000381342.2-1_ENSG00000125835.13.4";
chr20	/dev/stdin	CDS	2444393	2444545	.	-	0	gene_id "ENST00000381342.2-1_ENSG00000125835.13"; transcript_id "ENST00000381342.2-1_ENSG00000125835.13"; exon_number "4"; exon_id "ENST00000381342.2-1_ENSG00000125835.13.4";
chr20	/dev/stdin	exon	2446354	2446465	.	-	.	gene_id "ENST00000381342.2-1_ENSG00000125835.13"; transcript_id "ENST00000381342.2-1_ENSG00000125835.13"; exon_number "5"; exon_id "ENST00000381342.2-1_ENSG00000125835.13.5";
chr20	/dev/stdin	CDS	2446354	2446465	.	-	1	gene_id "ENST00000381342.2-1_ENSG00000125835.13"; transcript_id "ENST00000381342.2-1_ENSG00000125835.13"; exon_number "5"; exon_id "ENST00000381342.2-1_ENSG00000125835.13.5";
chr20	/dev/stdin	exon	2448253	2448404	.	-	.	gene_id "ENST00000381342.2-1_ENSG00000125835.13"; transcript_id "ENST00000381342.2-1_ENSG00000125835.13"; exon_number "6"; exon_id "ENST00000381342.2-1_ENSG00000125835.13.6";
chr20	/dev/stdin	CDS	2448253	2448404	.	-	0	gene_id "ENST00000381342.2-1_ENSG00000125835.13"; transcript_id "ENST00000381342.2-1_ENSG00000125835.13"; exon_number "6"; exon_id "ENST00000381342.2-1_ENSG00000125835.13.6";
chr20	/dev/stdin	exon	2451334	2451378	.	-	.	gene_id "ENST00000381342.2-1_ENSG00000125835.13"; transcript_id "ENST00000381342.2-1_ENSG00000125835.13"; exon_number "7"; exon_id "ENST00000381342.2-1_ENSG00000125835.13.7";
chr20	/dev/stdin	CDS	2451334	2451378	.	-	0	gene_id "ENST00000381342.2-1_ENSG00000125835.13"; transcript_id "ENST00000381342.2-1_ENSG00000125835.13"; exon_number "7"; exon_id "ENST00000381342.2-1_ENSG00000125835.13.7";
chr20	/dev/stdin	start_codon	2451376	2451378	.	-	0	gene_id "ENST00000381342.2-1_ENSG00000125835.13"; transcript_id "ENST00000381342.2-1_ENSG00000125835.13"; exon_number "7"; exon_id "ENST00000381342.2-1_ENSG00000125835.13.7";
chr20	/dev/stdin	transcript	2442281	2451378	.	-	.	gene_id "ENST00000438552.2_ENSG00000125835.13"; transcript_id "ENST00000438552.2_ENSG00000125835.13";
chr20	/dev/stdin	exon	2442281	2442439	.	-	.	gene_id "ENST00000438552.2_ENSG00000125835.13"; transcript_id "ENST00000438552.2_ENSG00000125835.13"; exon_number "1"; exon_id "ENST00000438552.2_ENSG00000125835.13.1";
chr20	/dev/stdin	CDS	2442281	2442439	.	-	2	gene_id "ENST00000438552.2_ENSG00000125835.13"; transcript_id "ENST00000438552.2_ENSG00000125835.13"; exon_number "1"; exon_id "ENST00000438552.2_ENSG00000125835.13.1";
chr20	/dev/stdin	exon	2443282	2443407	.	-	.	gene_id "ENST00000438552.2_ENSG00000125835.13"; transcript_id "ENST00000438552.2_ENSG00000125835.13"; exon_number "2"; exon_id "ENST00000438552.2_ENSG00000125835.13.2";
chr20	/dev/stdin	CDS	2443282	2443407	.	-	2	gene_id "ENST00000438552.2_ENSG00000125835.13"; transcript_id "ENST00000438552.2_ENSG00000125835.13"; exon_number "2"; exon_id "ENST00000438552.2_ENSG00000125835.13.2";
chr20	/dev/stdin	exon	2443735	2443873	.	-	.	gene_id "ENST00000438552.2_ENSG00000125835.13"; transcript_id "ENST00000438552.2_ENSG00000125835.13"; exon_number "3"; exon_id "ENST00000438552.2_ENSG00000125835.13.3";
chr20	/dev/stdin	CDS	2443735	2443873	.	-	0	gene_id "ENST00000438552.2_ENSG00000125835.13"; transcript_id "ENST00000438552.2_ENSG00000125835.13"; exon_number "3"; exon_id "ENST00000438552.2_ENSG00000125835.13.3";
chr20	/dev/stdin	exon	2444393	2444545	.	-	.	gene_id "ENST00000438552.2_ENSG00000125835.13"; transcript_id "ENST00000438552.2_ENSG00000125835.13"; exon_number "4"; exon_id "ENST00000438552.2_ENSG00000125835.13.4";
chr20	/dev/stdin	CDS	2444393	2444545	.	-	0	gene_id "ENST00000438552.2_ENSG00000125835.13"; transcript_id "ENST00000438552.2_ENSG00000125835.13"; exon_number "4"; exon_id "ENST00000438552.2_ENSG00000125835.13.4";
chr20	/dev/stdin	exon	2446354	2446465	.	-	.	gene_id "ENST00000438552.2_ENSG00000125835.13"; transcript_id "ENST00000438552.2_ENSG00000125835.13"; exon_number "5"; exon_id "ENST00000438552.2_ENSG00000125835.13.5";
chr20	/dev/stdin	CDS	2446354	2446465	.	-	1	gene_id "ENST00000438552.2_ENSG00000125835.13"; transcript_id "ENST00000438552.2_ENSG00000125835.13"; exon_number "5"; exon_id "ENST00000438552.2_ENSG00000125835.13.5";
chr20	/dev/stdin	exon	2448253	2448404	.	-	.	gene_id "ENST00000438552.2_ENSG00000125835.13"; transcript_id "ENST00000438552.2_ENSG00000125835.13"; exon_number "6"; exon_id "ENST00000438552.2_ENSG00000125835.13.6";
chr20	/dev/stdin	CDS	2448253	2448404	.	-	0	gene_id "ENST00000438552.2_ENSG00000125835.13"; transcript_id "ENST00000438552.2_ENSG00000125835.13"; exon_number "6"; exon_id "ENST00000438552.2_ENSG00000125835.13.6";
chr20	/dev/stdin	exon	2451334	2451378	.	-	.	gene_id "ENST00000438552.2_ENSG00000125835.13"; transcript_id "ENST00000438552.2_ENSG00000125835.13"; exon_number "7"; exon_id "ENST00000438552.2_ENSG00000125835.13.7";
chr20	/dev/stdin	CDS	2451334	2451378	.	-	0	gene_id "ENST00000438552.2_ENSG00000125835.13"; transcript_id "ENST00000438552.2_ENSG00000125835.13"; exon_number "7"; exon_id "ENST00000438552.2_ENSG00000125835.13.7";
chr20	/dev/stdin	start_codon	2451376	2451378	.	-	0	gene_id "ENST00000438552.2_ENSG00000125835.13"; transcript_id "ENST00000438552.2_ENSG00000125835.13"; exon_number "7"; exon_id "ENST00000438552.2_ENSG00000125835.13.7";
chr20	/dev/stdin	transcript	2442281	2445541	.	-	.	gene_id "c4129ac2-afc9-44e1-bdab-4fa41062ce89_ENSG00000125835.13"; transcript_id "c4129ac2-afc9-44e1-bdab-4fa41062ce89_ENSG00000125835.13";
chr20	/dev/stdin	exon	2442281	2442585	.	-	.	gene_id "c4129ac2-afc9-44e1-bdab-4fa41062ce89_ENSG00000125835.13"; transcript_id "c4129ac2-afc9-44e1-bdab-4fa41062ce89_ENSG00000125835.13"; exon_number "1"; exon_id "c4129ac2-afc9-44e1-bdab-4fa41062ce89_ENSG00000125835.13.1";
chr20	/dev/stdin	CDS	2442284	2442585	.	-	2	gene_id "c4129ac2-afc9-44e1-bdab-4fa41062ce89_ENSG00000125835.13"; transcript_id "c4129ac2-afc9-44e1-bdab-4fa41062ce89_ENSG00000125835.13"; exon_number "1"; exon_id "c4129ac2-afc9-44e1-bdab-4fa41062ce89_ENSG00000125835.13.1";
chr20	/dev/stdin	exon	2443282	2443407	.	-	.	gene_id "c4129ac2-afc9-44e1-bdab-4fa41062ce89_ENSG00000125835.13"; transcript_id "c4129ac2-afc9-44e1-bdab-4fa41062ce89_ENSG00000125835.13"; exon_number "2"; exon_id "c4129ac2-afc9-44e1-bdab-4fa41062ce89_ENSG00000125835.13.2";
chr20	/dev/stdin	CDS	2443282	2443407	.	-	2	gene_id "c4129ac2-afc9-44e1-bdab-4fa41062ce89_ENSG00000125835.13"; transcript_id "c4129ac2-afc9-44e1-bdab-4fa41062ce89_ENSG00000125835.13"; exon_number "2"; exon_id "c4129ac2-afc9-44e1-bdab-4fa41062ce89_ENSG00000125835.13.2";
chr20	/dev/stdin	exon	2443735	2445541	.	-	.	gene_id "c4129ac2-afc9-44e1-bdab-4fa41062ce89_ENSG00000125835.13"; transcript_id "c4129ac2-afc9-44e1-bdab-4fa41062ce89_ENSG00000125835.13"; exon_number "3"; exon_id "c4129ac2-afc9-44e1-bdab-4fa41062ce89_ENSG00000125835.13.3";
chr20	/dev/stdin	CDS	2443735	2445541	.	-	0	gene_id "c4129ac2-afc9-44e1-bdab-4fa41062ce89_ENSG00000125835.13"; transcript_id "c4129ac2-afc9-44e1-bdab-4fa41062ce89_ENSG00000125835.13"; exon_number "3"; exon_id "c4129ac2-afc9-44e1-bdab-4fa41062ce89_ENSG00000125835.13.3";
chr20	/dev/stdin	start_codon	2445539	2445541	.	-	0	gene_id "c4129ac2-afc9-44e1-bdab-4fa41062ce89_ENSG00000125835.13"; transcript_id "c4129ac2-afc9-44e1-bdab-4fa41062ce89_ENSG00000125835.13"; exon_number "3"; exon_id "c4129ac2-afc9-44e1-bdab-4fa41062ce89_ENSG00000125835.13.3";
chr20	/dev/stdin	stop_codon	2442281	2442283	.	-	0	gene_id "c4129ac2-afc9-44e1-bdab-4fa41062ce89_ENSG00000125835.13"; transcript_id "c4129ac2-afc9-44e1-bdab-4fa41062ce89_ENSG00000125835.13"; exon_number "1"; exon_id "c4129ac2-afc9-44e1-bdab-4fa41062ce89_ENSG00000125835.13.1";
chr20	/dev/stdin	transcript	2442281	2451378	.	-	.	gene_id "54dd2e62-f100-477d-a10e-cff3f5369056_ENSG00000125835.13"; transcript_id "54dd2e62-f100-477d-a10e-cff3f5369056_ENSG00000125835.13";
chr20	/dev/stdin	exon	2442281	2442439	.	-	.	gene_id "54dd2e62-f100-477d-a10e-cff3f5369056_ENSG00000125835.13"; transcript_id "54dd2e62-f100-477d-a10e-cff3f5369056_ENSG00000125835.13"; exon_number "1"; exon_id "54dd2e62-f100-477d-a10e-cff3f5369056_ENSG00000125835.13.1";
chr20	/dev/stdin	CDS	2442281	2442439	.	-	2	gene_id "54dd2e62-f100-477d-a10e-cff3f5369056_ENSG00000125835.13"; transcript_id "54dd2e62-f100-477d-a10e-cff3f5369056_ENSG00000125835.13"; exon_number "1"; exon_id "54dd2e62-f100-477d-a10e-cff3f5369056_ENSG00000125835.13.1";
chr20	/dev/stdin	exon	2443282	2443407	.	-	.	gene_id "54dd2e62-f100-477d-a10e-cff3f5369056_ENSG00000125835.13"; transcript_id "54dd2e62-f100-477d-a10e-cff3f5369056_ENSG00000125835.13"; exon_number "2"; exon_id "54dd2e62-f100-477d-a10e-cff3f5369056_ENSG00000125835.13.2";
chr20	/dev/stdin	CDS	2443282	2443407	.	-	2	gene_id "54dd2e62-f100-477d-a10e-cff3f5369056_ENSG00000125835.13"; transcript_id "54dd2e62-f100-477d-a10e-cff3f5369056_ENSG00000125835.13"; exon_number "2"; exon_id "54dd2e62-f100-477d-a10e-cff3f5369056_ENSG00000125835.13.2";
chr20	/dev/stdin	exon	2443735	2443873	.	-	.	gene_id "54dd2e62-f100-477d-a10e-cff3f5369056_ENSG00000125835.13"; transcript_id "54dd2e62-f100-477d-a10e-cff3f5369056_ENSG00000125835.13"; exon_number "3"; exon_id "54dd2e62-f100-477d-a10e-cff3f5369056_ENSG00000125835.13.3";
chr20	/dev/stdin	CDS	2443735	2443873	.	-	0	gene_id "54dd2e62-f100-477d-a10e-cff3f5369056_ENSG00000125835.13"; transcript_id "54dd2e62-f100-477d-a10e-cff3f5369056_ENSG00000125835.13"; exon_number "3"; exon_id "54dd2e62-f100-477d-a10e-cff3f5369056_ENSG00000125835.13.3";
chr20	/dev/stdin	exon	2446354	2446465	.	-	.	gene_id "54dd2e62-f100-477d-a10e-cff3f5369056_ENSG00000125835.13"; transcript_id "54dd2e62-f100-477d-a10e-cff3f5369056_ENSG00000125835.13"; exon_number "4"; exon_id "54dd2e62-f100-477d-a10e-cff3f5369056_ENSG00000125835.13.4";
chr20	/dev/stdin	CDS	2446354	2446465	.	-	1	gene_id "54dd2e62-f100-477d-a10e-cff3f5369056_ENSG00000125835.13"; transcript_id "54dd2e62-f100-477d-a10e-cff3f5369056_ENSG00000125835.13"; exon_number "4"; exon_id "54dd2e62-f100-477d-a10e-cff3f5369056_ENSG00000125835.13.4";
chr20	/dev/stdin	exon	2448253	2448404	.	-	.	gene_id "54dd2e62-f100-477d-a10e-cff3f5369056_ENSG00000125835.13"; transcript_id "54dd2e62-f100-477d-a10e-cff3f5369056_ENSG00000125835.13"; exon_number "5"; exon_id "54dd2e62-f100-477d-a10e-cff3f5369056_ENSG00000125835.13.5";
chr20	/dev/stdin	CDS	2448253	2448404	.	-	0	gene_id "54dd2e62-f100-477d-a10e-cff3f5369056_ENSG00000125835.13"; transcript_id "54dd2e62-f100-477d-a10e-cff3f5369056_ENSG00000125835.13"; exon_number "5"; exon_id "54dd2e62-f100-477d-a10e-cff3f5369056_ENSG00000125835.13.5";
chr20	/dev/stdin	exon	2451334	2451378	.	-	.	gene_id "54dd2e62-f100-477d-a10e-cff3f5369056_ENSG00000125835.13"; transcript_id "54dd2e62-f100-477d-a10e-cff3f5369056_ENSG00000125835.13"; exon_number "6"; exon_id "54dd2e62-f100-477d-a10e-cff3f5369056_ENSG00000125835.13.6";
chr20	/dev/stdin	CDS	2451334	2451378	.	-	0	gene_id "54dd2e62-f100-477d-a10e-cff3f5369056_ENSG00000125835.13"; transcript_id "54dd2e62-f100-477d-a10e-cff3f5369056_ENSG00000125835.13"; exon_number "6"; exon_id "54dd2e62-f100-477d-a10e-cff3f5369056_ENSG00000125835.13.6";
chr20	/dev/stdin	start_codon	2451376	2451378	.	-	0	gene_id "54dd2e62-f100-477d-a10e-cff3f5369056_ENSG00000125835.13"; transcript_id "54dd2e62-f100-477d-a10e-cff3f5369056_ENSG00000125835.13"; exon_number "6"; exon_id "54dd2e62-f100-477d-a10e-cff3f5369056_ENSG00000125835.13.6";
chr20	/dev/stdin	transcript	2442281	2451378	.	-	.	gene_id "b008187a-b51c-4686-a4d2-53f1afc57c63_ENSG00000125835.13"; transcript_id "b008187a-b51c-4686-a4d2-53f1afc57c63_ENSG00000125835.13";
chr20	/dev/stdin	exon	2442281	2442585	.	-	.	gene_id "b008187a-b51c-4686-a4d2-53f1afc57c63_ENSG00000125835.13"; transcript_id "b008187a-b51c-4686-a4d2-53f1afc57c63_ENSG00000125835.13"; exon_number "1"; exon_id "b008187a-b51c-4686-a4d2-53f1afc57c63_ENSG00000125835.13.1";
chr20	/dev/stdin	CDS	2442281	2442585	.	-	1	gene_id "b008187a-b51c-4686-a4d2-53f1afc57c63_ENSG00000125835.13"; transcript_id "b008187a-b51c-4686-a4d2-53f1afc57c63_ENSG00000125835.13"; exon_number "1"; exon_id "b008187a-b51c-4686-a4d2-53f1afc57c63_ENSG00000125835.13.1";
chr20	/dev/stdin	exon	2443282	2443407	.	-	.	gene_id "b008187a-b51c-4686-a4d2-53f1afc57c63_ENSG00000125835.13"; transcript_id "b008187a-b51c-4686-a4d2-53f1afc57c63_ENSG00000125835.13"; exon_number "2"; exon_id "b008187a-b51c-4686-a4d2-53f1afc57c63_ENSG00000125835.13.2";
chr20	/dev/stdin	CDS	2443282	2443407	.	-	1	gene_id "b008187a-b51c-4686-a4d2-53f1afc57c63_ENSG00000125835.13"; transcript_id "b008187a-b51c-4686-a4d2-53f1afc57c63_ENSG00000125835.13"; exon_number "2"; exon_id "b008187a-b51c-4686-a4d2-53f1afc57c63_ENSG00000125835.13.2";
chr20	/dev/stdin	exon	2443735	2443873	.	-	.	gene_id "b008187a-b51c-4686-a4d2-53f1afc57c63_ENSG00000125835.13"; transcript_id "b008187a-b51c-4686-a4d2-53f1afc57c63_ENSG00000125835.13"; exon_number "3"; exon_id "b008187a-b51c-4686-a4d2-53f1afc57c63_ENSG00000125835.13.3";
chr20	/dev/stdin	CDS	2443735	2443873	.	-	2	gene_id "b008187a-b51c-4686-a4d2-53f1afc57c63_ENSG00000125835.13"; transcript_id "b008187a-b51c-4686-a4d2-53f1afc57c63_ENSG00000125835.13"; exon_number "3"; exon_id "b008187a-b51c-4686-a4d2-53f1afc57c63_ENSG00000125835.13.3";
chr20	/dev/stdin	exon	2444393	2444545	.	-	.	gene_id "b008187a-b51c-4686-a4d2-53f1afc57c63_ENSG00000125835.13"; transcript_id "b008187a-b51c-4686-a4d2-53f1afc57c63_ENSG00000125835.13"; exon_number "4"; exon_id "b008187a-b51c-4686-a4d2-53f1afc57c63_ENSG00000125835.13.4";
chr20	/dev/stdin	CDS	2444393	2444545	.	-	2	gene_id "b008187a-b51c-4686-a4d2-53f1afc57c63_ENSG00000125835.13"; transcript_id "b008187a-b51c-4686-a4d2-53f1afc57c63_ENSG00000125835.13"; exon_number "4"; exon_id "b008187a-b51c-4686-a4d2-53f1afc57c63_ENSG00000125835.13.4";
chr20	/dev/stdin	exon	2446354	2446465	.	-	.	gene_id "b008187a-b51c-4686-a4d2-53f1afc57c63_ENSG00000125835.13"; transcript_id "b008187a-b51c-4686-a4d2-53f1afc57c63_ENSG00000125835.13"; exon_number "5"; exon_id "b008187a-b51c-4686-a4d2-53f1afc57c63_ENSG00000125835.13.5";
chr20	/dev/stdin	CDS	2446354	2446465	.	-	0	gene_id "b008187a-b51c-4686-a4d2-53f1afc57c63_ENSG00000125835.13"; transcript_id "b008187a-b51c-4686-a4d2-53f1afc57c63_ENSG00000125835.13"; exon_number "5"; exon_id "b008187a-b51c-4686-a4d2-53f1afc57c63_ENSG00000125835.13.5";
chr20	/dev/stdin	exon	2447838	2447961	.	-	.	gene_id "b008187a-b51c-4686-a4d2-53f1afc57c63_ENSG00000125835.13"; transcript_id "b008187a-b51c-4686-a4d2-53f1afc57c63_ENSG00000125835.13"; exon_number "6"; exon_id "b008187a-b51c-4686-a4d2-53f1afc57c63_ENSG00000125835.13.6";
chr20	/dev/stdin	CDS	2447838	2447961	.	-	1	gene_id "b008187a-b51c-4686-a4d2-53f1afc57c63_ENSG00000125835.13"; transcript_id "b008187a-b51c-4686-a4d2-53f1afc57c63_ENSG00000125835.13"; exon_number "6"; exon_id "b008187a-b51c-4686-a4d2-53f1afc57c63_ENSG00000125835.13.6";
chr20	/dev/stdin	exon	2448253	2448404	.	-	.	gene_id "b008187a-b51c-4686-a4d2-53f1afc57c63_ENSG00000125835.13"; transcript_id "b008187a-b51c-4686-a4d2-53f1afc57c63_ENSG00000125835.13"; exon_number "7"; exon_id "b008187a-b51c-4686-a4d2-53f1afc57c63_ENSG00000125835.13.7";
chr20	/dev/stdin	CDS	2448253	2448404	.	-	0	gene_id "b008187a-b51c-4686-a4d2-53f1afc57c63_ENSG00000125835.13"; transcript_id "b008187a-b51c-4686-a4d2-53f1afc57c63_ENSG00000125835.13"; exon_number "7"; exon_id "b008187a-b51c-4686-a4d2-53f1afc57c63_ENSG00000125835.13.7";
chr20	/dev/stdin	exon	2451334	2451378	.	-	.	gene_id "b008187a-b51c-4686-a4d2-53f1afc57c63_ENSG00000125835.13"; transcript_id "b008187a-b51c-4686-a4d2-53f1afc57c63_ENSG00000125835.13"; exon_number "8"; exon_id "b008187a-b51c-4686-a4d2-53f1afc57c63_ENSG00000125835.13.8";
chr20	/dev/stdin	CDS	2451334	2451378	.	-	0	gene_id "b008187a-b51c-4686-a4d2-53f1afc57c63_ENSG00000125835.13"; transcript_id "b008187a-b51c-4686-a4d2-53f1afc57c63_ENSG00000125835.13"; exon_number "8"; exon_id "b008187a-b51c-4686-a4d2-53f1afc57c63_ENSG00000125835.13.8";
chr20	/dev/stdin	start_codon	2451376	2451378	.	-	0	gene_id "b008187a-b51c-4686-a4d2-53f1afc57c63_ENSG00000125835.13"; transcript_id "b008187a-b51c-4686-a4d2-53f1afc57c63_ENSG00000125835.13"; exon_number "8"; exon_id "b008187a-b51c-4686-a4d2-53f1afc57c63_ENSG00000125835.13.8";
chr20	/dev/stdin	transcript	2442281	2445541	.	-	.	gene_id "5275a627-8c4a-40e3-91e0-ff4d867c1da7_ENSG00000125835.13"; transcript_id "5275a627-8c4a-40e3-91e0-ff4d867c1da7_ENSG00000125835.13";
chr20	/dev/stdin	exon	2442281	2443407	.	-	.	gene_id "5275a627-8c4a-40e3-91e0-ff4d867c1da7_ENSG00000125835.13"; transcript_id "5275a627-8c4a-40e3-91e0-ff4d867c1da7_ENSG00000125835.13"; exon_number "1"; exon_id "5275a627-8c4a-40e3-91e0-ff4d867c1da7_ENSG00000125835.13.1";
chr20	/dev/stdin	CDS	2442284	2443407	.	-	2	gene_id "5275a627-8c4a-40e3-91e0-ff4d867c1da7_ENSG00000125835.13"; transcript_id "5275a627-8c4a-40e3-91e0-ff4d867c1da7_ENSG00000125835.13"; exon_number "1"; exon_id "5275a627-8c4a-40e3-91e0-ff4d867c1da7_ENSG00000125835.13.1";
chr20	/dev/stdin	exon	2443735	2443873	.	-	.	gene_id "5275a627-8c4a-40e3-91e0-ff4d867c1da7_ENSG00000125835.13"; transcript_id "5275a627-8c4a-40e3-91e0-ff4d867c1da7_ENSG00000125835.13"; exon_number "2"; exon_id "5275a627-8c4a-40e3-91e0-ff4d867c1da7_ENSG00000125835.13.2";
chr20	/dev/stdin	CDS	2443735	2443873	.	-	0	gene_id "5275a627-8c4a-40e3-91e0-ff4d867c1da7_ENSG00000125835.13"; transcript_id "5275a627-8c4a-40e3-91e0-ff4d867c1da7_ENSG00000125835.13"; exon_number "2"; exon_id "5275a627-8c4a-40e3-91e0-ff4d867c1da7_ENSG00000125835.13.2";
chr20	/dev/stdin	exon	2444393	2445541	.	-	.	gene_id "5275a627-8c4a-40e3-91e0-ff4d867c1da7_ENSG00000125835.13"; transcript_id "5275a627-8c4a-40e3-91e0-ff4d867c1da7_ENSG00000125835.13"; exon_number "3"; exon_id "5275a627-8c4a-40e3-91e0-ff4d867c1da7_ENSG00000125835.13.3";
chr20	/dev/stdin	CDS	2444393	2445541	.	-	0	gene_id "5275a627-8c4a-40e3-91e0-ff4d867c1da7_ENSG00000125835.13"; transcript_id "5275a627-8c4a-40e3-91e0-ff4d867c1da7_ENSG00000125835.13"; exon_number "3"; exon_id "5275a627-8c4a-40e3-91e0-ff4d867c1da7_ENSG00000125835.13.3";
chr20	/dev/stdin	start_codon	2445539	2445541	.	-	0	gene_id "5275a627-8c4a-40e3-91e0-ff4d867c1da7_ENSG00000125835.13"; transcript_id "5275a627-8c4a-40e3-91e0-ff4d867c1da7_ENSG00000125835.13"; exon_number "3"; exon_id "5275a627-8c4a-40e3-91e0-ff4d867c1da7_ENSG00000125835.13.3";
chr20	/dev/stdin	stop_codon	2442281	2442283	.	-	0	gene_id "5275a627-8c4a-40e3-91e0-ff4d867c1da7_ENSG00000125835.13"; transcript_id "5275a627-8c4a-40e3-91e0-ff4d867c1da7_ENSG00000125835.13"; exon_number "1"; exon_id "5275a627-8c4a-40e3-91e0-ff4d867c1da7_ENSG00000125835.13.1";
chr20	/dev/stdin	transcript	2442281	2451378	.	-	.	gene_id "04d43cfc-76f9-4cdb-b430-9915b226b7ae_ENSG00000125835.13"; transcript_id "04d43cfc-76f9-4cdb-b430-9915b226b7ae_ENSG00000125835.13";
chr20	/dev/stdin	exon	2442281	2442585	.	-	.	gene_id "04d43cfc-76f9-4cdb-b430-9915b226b7ae_ENSG00000125835.13"; transcript_id "04d43cfc-76f9-4cdb-b430-9915b226b7ae_ENSG00000125835.13"; exon_number "1"; exon_id "04d43cfc-76f9-4cdb-b430-9915b226b7ae_ENSG00000125835.13.1";
chr20	/dev/stdin	CDS	2442284	2442585	.	-	2	gene_id "04d43cfc-76f9-4cdb-b430-9915b226b7ae_ENSG00000125835.13"; transcript_id "04d43cfc-76f9-4cdb-b430-9915b226b7ae_ENSG00000125835.13"; exon_number "1"; exon_id "04d43cfc-76f9-4cdb-b430-9915b226b7ae_ENSG00000125835.13.1";
chr20	/dev/stdin	exon	2443282	2443407	.	-	.	gene_id "04d43cfc-76f9-4cdb-b430-9915b226b7ae_ENSG00000125835.13"; transcript_id "04d43cfc-76f9-4cdb-b430-9915b226b7ae_ENSG00000125835.13"; exon_number "2"; exon_id "04d43cfc-76f9-4cdb-b430-9915b226b7ae_ENSG00000125835.13.2";
chr20	/dev/stdin	CDS	2443282	2443407	.	-	2	gene_id "04d43cfc-76f9-4cdb-b430-9915b226b7ae_ENSG00000125835.13"; transcript_id "04d43cfc-76f9-4cdb-b430-9915b226b7ae_ENSG00000125835.13"; exon_number "2"; exon_id "04d43cfc-76f9-4cdb-b430-9915b226b7ae_ENSG00000125835.13.2";
chr20	/dev/stdin	exon	2443735	2443873	.	-	.	gene_id "04d43cfc-76f9-4cdb-b430-9915b226b7ae_ENSG00000125835.13"; transcript_id "04d43cfc-76f9-4cdb-b430-9915b226b7ae_ENSG00000125835.13"; exon_number "3"; exon_id "04d43cfc-76f9-4cdb-b430-9915b226b7ae_ENSG00000125835.13.3";
chr20	/dev/stdin	CDS	2443735	2443873	.	-	0	gene_id "04d43cfc-76f9-4cdb-b430-9915b226b7ae_ENSG00000125835.13"; transcript_id "04d43cfc-76f9-4cdb-b430-9915b226b7ae_ENSG00000125835.13"; exon_number "3"; exon_id "04d43cfc-76f9-4cdb-b430-9915b226b7ae_ENSG00000125835.13.3";
chr20	/dev/stdin	exon	2446354	2446465	.	-	.	gene_id "04d43cfc-76f9-4cdb-b430-9915b226b7ae_ENSG00000125835.13"; transcript_id "04d43cfc-76f9-4cdb-b430-9915b226b7ae_ENSG00000125835.13"; exon_number "4"; exon_id "04d43cfc-76f9-4cdb-b430-9915b226b7ae_ENSG00000125835.13.4";
chr20	/dev/stdin	CDS	2446354	2446465	.	-	1	gene_id "04d43cfc-76f9-4cdb-b430-9915b226b7ae_ENSG00000125835.13"; transcript_id "04d43cfc-76f9-4cdb-b430-9915b226b7ae_ENSG00000125835.13"; exon_number "4"; exon_id "04d43cfc-76f9-4cdb-b430-9915b226b7ae_ENSG00000125835.13.4";
chr20	/dev/stdin	exon	2448253	2448404	.	-	.	gene_id "04d43cfc-76f9-4cdb-b430-9915b226b7ae_ENSG00000125835.13"; transcript_id "04d43cfc-76f9-4cdb-b430-9915b226b7ae_ENSG00000125835.13"; exon_number "5"; exon_id "04d43cfc-76f9-4cdb-b430-9915b226b7ae_ENSG00000125835.13.5";
chr20	/dev/stdin	CDS	2448253	2448404	.	-	0	gene_id "04d43cfc-76f9-4cdb-b430-9915b226b7ae_ENSG00000125835.13"; transcript_id "04d43cfc-76f9-4cdb-b430-9915b226b7ae_ENSG00000125835.13"; exon_number "5"; exon_id "04d43cfc-76f9-4cdb-b430-9915b226b7ae_ENSG00000125835.13.5";
chr20	/dev/stdin	exon	2451334	2451378	.	-	.	gene_id "04d43cfc-76f9-4cdb-b430-9915b226b7ae_ENSG00000125835.13"; transcript_id "04d43cfc-76f9-4cdb-b430-9915b226b7ae_ENSG00000125835.13"; exon_number "6"; exon_id "04d43cfc-76f9-4cdb-b430-9915b226b7ae_ENSG00000125835.13.6";
chr20	/dev/stdin	CDS	2451334	2451378	.	-	0	gene_id "04d43cfc-76f9-4cdb-b430-9915b226b7ae_ENSG00000125835.13"; transcript_id "04d43cfc-76f9-4cdb-b430-9915b226b7ae_ENSG00000125835.13"; exon_number "6"; exon_id "04d43cfc-76f9-4cdb-b430-9915b226b7ae_ENSG00000125835.13.6";
chr20	/dev/stdin	start_codon	2451376	2451378	.	-	0	gene_id "04d43cfc-76f9-4cdb-b430-9915b226b7ae_ENSG00000125835.13"; transcript_id "04d43cfc-76f9-4cdb-b430-9915b226b7ae_ENSG00000125835.13"; exon_number "6"; exon_id "04d43cfc-76f9-4cdb-b430-9915b226b7ae_ENSG00000125835.13.6";
chr20	/dev/stdin	stop_codon	2442281	2442283	.	-	0	gene_id "04d43cfc-76f9-4cdb-b430-9915b226b7ae_ENSG00000125835.13"; transcript_id "04d43cfc-76f9-4cdb-b430-9915b226b7ae_ENSG00000125835.13"; exon_number "1"; exon_id "04d43cfc-76f9-4cdb-b430-9915b226b7ae_ENSG00000125835.13.1";
chr20	/dev/stdin	transcript	2442281	2451378	.	-	.	gene_id "ENST00000474384.1_ENSG00000125835.13"; transcript_id "ENST00000474384.1_ENSG00000125835.13";
chr20	/dev/stdin	exon	2442281	2442439	.	-	.	gene_id "ENST00000474384.1_ENSG00000125835.13"; transcript_id "ENST00000474384.1_ENSG00000125835.13"; exon_number "1"; exon_id "ENST00000474384.1_ENSG00000125835.13.1";
chr20	/dev/stdin	CDS	2442281	2442439	.	-	1	gene_id "ENST00000474384.1_ENSG00000125835.13"; transcript_id "ENST00000474384.1_ENSG00000125835.13"; exon_number "1"; exon_id "ENST00000474384.1_ENSG00000125835.13.1";
chr20	/dev/stdin	exon	2443282	2443407	.	-	.	gene_id "ENST00000474384.1_ENSG00000125835.13"; transcript_id "ENST00000474384.1_ENSG00000125835.13"; exon_number "2"; exon_id "ENST00000474384.1_ENSG00000125835.13.2";
chr20	/dev/stdin	CDS	2443282	2443407	.	-	1	gene_id "ENST00000474384.1_ENSG00000125835.13"; transcript_id "ENST00000474384.1_ENSG00000125835.13"; exon_number "2"; exon_id "ENST00000474384.1_ENSG00000125835.13.2";
chr20	/dev/stdin	exon	2443735	2443873	.	-	.	gene_id "ENST00000474384.1_ENSG00000125835.13"; transcript_id "ENST00000474384.1_ENSG00000125835.13"; exon_number "3"; exon_id "ENST00000474384.1_ENSG00000125835.13.3";
chr20	/dev/stdin	CDS	2443735	2443873	.	-	2	gene_id "ENST00000474384.1_ENSG00000125835.13"; transcript_id "ENST00000474384.1_ENSG00000125835.13"; exon_number "3"; exon_id "ENST00000474384.1_ENSG00000125835.13.3";
chr20	/dev/stdin	exon	2444393	2444545	.	-	.	gene_id "ENST00000474384.1_ENSG00000125835.13"; transcript_id "ENST00000474384.1_ENSG00000125835.13"; exon_number "4"; exon_id "ENST00000474384.1_ENSG00000125835.13.4";
chr20	/dev/stdin	CDS	2444393	2444545	.	-	2	gene_id "ENST00000474384.1_ENSG00000125835.13"; transcript_id "ENST00000474384.1_ENSG00000125835.13"; exon_number "4"; exon_id "ENST00000474384.1_ENSG00000125835.13.4";
chr20	/dev/stdin	exon	2446354	2446465	.	-	.	gene_id "ENST00000474384.1_ENSG00000125835.13"; transcript_id "ENST00000474384.1_ENSG00000125835.13"; exon_number "5"; exon_id "ENST00000474384.1_ENSG00000125835.13.5";
chr20	/dev/stdin	CDS	2446354	2446465	.	-	0	gene_id "ENST00000474384.1_ENSG00000125835.13"; transcript_id "ENST00000474384.1_ENSG00000125835.13"; exon_number "5"; exon_id "ENST00000474384.1_ENSG00000125835.13.5";
chr20	/dev/stdin	exon	2447838	2447961	.	-	.	gene_id "ENST00000474384.1_ENSG00000125835.13"; transcript_id "ENST00000474384.1_ENSG00000125835.13"; exon_number "6"; exon_id "ENST00000474384.1_ENSG00000125835.13.6";
chr20	/dev/stdin	CDS	2447838	2447961	.	-	1	gene_id "ENST00000474384.1_ENSG00000125835.13"; transcript_id "ENST00000474384.1_ENSG00000125835.13"; exon_number "6"; exon_id "ENST00000474384.1_ENSG00000125835.13.6";
chr20	/dev/stdin	exon	2448253	2448404	.	-	.	gene_id "ENST00000474384.1_ENSG00000125835.13"; transcript_id "ENST00000474384.1_ENSG00000125835.13"; exon_number "7"; exon_id "ENST00000474384.1_ENSG00000125835.13.7";
chr20	/dev/stdin	CDS	2448253	2448404	.	-	0	gene_id "ENST00000474384.1_ENSG00000125835.13"; transcript_id "ENST00000474384.1_ENSG00000125835.13"; exon_number "7"; exon_id "ENST00000474384.1_ENSG00000125835.13.7";
chr20	/dev/stdin	exon	2451334	2451378	.	-	.	gene_id "ENST00000474384.1_ENSG00000125835.13"; transcript_id "ENST00000474384.1_ENSG00000125835.13"; exon_number "8"; exon_id "ENST00000474384.1_ENSG00000125835.13.8";
chr20	/dev/stdin	CDS	2451334	2451378	.	-	0	gene_id "ENST00000474384.1_ENSG00000125835.13"; transcript_id "ENST00000474384.1_ENSG00000125835.13"; exon_number "8"; exon_id "ENST00000474384.1_ENSG00000125835.13.8";
chr20	/dev/stdin	start_codon	2451376	2451378	.	-	0	gene_id "ENST00000474384.1_ENSG00000125835.13"; transcript_id "ENST00000474384.1_ENSG00000125835.13"; exon_number "8"; exon_id "ENST00000474384.1_ENSG00000125835.13.8";
chr20	/dev/stdin	transcript	2442281	2451378	.	-	.	gene_id "c7686d32-a4c9-4341-a34c-29a2f7b23ed9_ENSG00000125835.13"; transcript_id "c7686d32-a4c9-4341-a34c-29a2f7b23ed9_ENSG00000125835.13";
chr20	/dev/stdin	exon	2442281	2442585	.	-	.	gene_id "c7686d32-a4c9-4341-a34c-29a2f7b23ed9_ENSG00000125835.13"; transcript_id "c7686d32-a4c9-4341-a34c-29a2f7b23ed9_ENSG00000125835.13"; exon_number "1"; exon_id "c7686d32-a4c9-4341-a34c-29a2f7b23ed9_ENSG00000125835.13.1";
chr20	/dev/stdin	CDS	2442281	2442585	.	-	0	gene_id "c7686d32-a4c9-4341-a34c-29a2f7b23ed9_ENSG00000125835.13"; transcript_id "c7686d32-a4c9-4341-a34c-29a2f7b23ed9_ENSG00000125835.13"; exon_number "1"; exon_id "c7686d32-a4c9-4341-a34c-29a2f7b23ed9_ENSG00000125835.13.1";
chr20	/dev/stdin	exon	2443282	2443407	.	-	.	gene_id "c7686d32-a4c9-4341-a34c-29a2f7b23ed9_ENSG00000125835.13"; transcript_id "c7686d32-a4c9-4341-a34c-29a2f7b23ed9_ENSG00000125835.13"; exon_number "2"; exon_id "c7686d32-a4c9-4341-a34c-29a2f7b23ed9_ENSG00000125835.13.2";
chr20	/dev/stdin	CDS	2443282	2443407	.	-	0	gene_id "c7686d32-a4c9-4341-a34c-29a2f7b23ed9_ENSG00000125835.13"; transcript_id "c7686d32-a4c9-4341-a34c-29a2f7b23ed9_ENSG00000125835.13"; exon_number "2"; exon_id "c7686d32-a4c9-4341-a34c-29a2f7b23ed9_ENSG00000125835.13.2";
chr20	/dev/stdin	exon	2443735	2443873	.	-	.	gene_id "c7686d32-a4c9-4341-a34c-29a2f7b23ed9_ENSG00000125835.13"; transcript_id "c7686d32-a4c9-4341-a34c-29a2f7b23ed9_ENSG00000125835.13"; exon_number "3"; exon_id "c7686d32-a4c9-4341-a34c-29a2f7b23ed9_ENSG00000125835.13.3";
chr20	/dev/stdin	CDS	2443735	2443873	.	-	1	gene_id "c7686d32-a4c9-4341-a34c-29a2f7b23ed9_ENSG00000125835.13"; transcript_id "c7686d32-a4c9-4341-a34c-29a2f7b23ed9_ENSG00000125835.13"; exon_number "3"; exon_id "c7686d32-a4c9-4341-a34c-29a2f7b23ed9_ENSG00000125835.13.3";
chr20	/dev/stdin	exon	2444393	2444545	.	-	.	gene_id "c7686d32-a4c9-4341-a34c-29a2f7b23ed9_ENSG00000125835.13"; transcript_id "c7686d32-a4c9-4341-a34c-29a2f7b23ed9_ENSG00000125835.13"; exon_number "4"; exon_id "c7686d32-a4c9-4341-a34c-29a2f7b23ed9_ENSG00000125835.13.4";
chr20	/dev/stdin	CDS	2444393	2444545	.	-	1	gene_id "c7686d32-a4c9-4341-a34c-29a2f7b23ed9_ENSG00000125835.13"; transcript_id "c7686d32-a4c9-4341-a34c-29a2f7b23ed9_ENSG00000125835.13"; exon_number "4"; exon_id "c7686d32-a4c9-4341-a34c-29a2f7b23ed9_ENSG00000125835.13.4";
chr20	/dev/stdin	exon	2446354	2446465	.	-	.	gene_id "c7686d32-a4c9-4341-a34c-29a2f7b23ed9_ENSG00000125835.13"; transcript_id "c7686d32-a4c9-4341-a34c-29a2f7b23ed9_ENSG00000125835.13"; exon_number "5"; exon_id "c7686d32-a4c9-4341-a34c-29a2f7b23ed9_ENSG00000125835.13.5";
chr20	/dev/stdin	CDS	2446354	2446465	.	-	2	gene_id "c7686d32-a4c9-4341-a34c-29a2f7b23ed9_ENSG00000125835.13"; transcript_id "c7686d32-a4c9-4341-a34c-29a2f7b23ed9_ENSG00000125835.13"; exon_number "5"; exon_id "c7686d32-a4c9-4341-a34c-29a2f7b23ed9_ENSG00000125835.13.5";
chr20	/dev/stdin	exon	2447838	2447961	.	-	.	gene_id "c7686d32-a4c9-4341-a34c-29a2f7b23ed9_ENSG00000125835.13"; transcript_id "c7686d32-a4c9-4341-a34c-29a2f7b23ed9_ENSG00000125835.13"; exon_number "6"; exon_id "c7686d32-a4c9-4341-a34c-29a2f7b23ed9_ENSG00000125835.13.6";
chr20	/dev/stdin	CDS	2447838	2447961	.	-	0	gene_id "c7686d32-a4c9-4341-a34c-29a2f7b23ed9_ENSG00000125835.13"; transcript_id "c7686d32-a4c9-4341-a34c-29a2f7b23ed9_ENSG00000125835.13"; exon_number "6"; exon_id "c7686d32-a4c9-4341-a34c-29a2f7b23ed9_ENSG00000125835.13.6";
chr20	/dev/stdin	exon	2451334	2451378	.	-	.	gene_id "c7686d32-a4c9-4341-a34c-29a2f7b23ed9_ENSG00000125835.13"; transcript_id "c7686d32-a4c9-4341-a34c-29a2f7b23ed9_ENSG00000125835.13"; exon_number "7"; exon_id "c7686d32-a4c9-4341-a34c-29a2f7b23ed9_ENSG00000125835.13.7";
chr20	/dev/stdin	CDS	2451334	2451378	.	-	0	gene_id "c7686d32-a4c9-4341-a34c-29a2f7b23ed9_ENSG00000125835.13"; transcript_id "c7686d32-a4c9-4341-a34c-29a2f7b23ed9_ENSG00000125835.13"; exon_number "7"; exon_id "c7686d32-a4c9-4341-a34c-29a2f7b23ed9_ENSG00000125835.13.7";
chr20	/dev/stdin	start_codon	2451376	2451378	.	-	0	gene_id "c7686d32-a4c9-4341-a34c-29a2f7b23ed9_ENSG00000125835.13"; transcript_id "c7686d32-a4c9-4341-a34c-29a2f7b23ed9_ENSG00000125835.13"; exon_number "7"; exon_id "c7686d32-a4c9-4341-a34c-29a2f7b23ed9_ENSG00000125835.13.7";
chr20	/dev/stdin	transcript	2442281	2451378	.	-	.	gene_id "a7630869-1b7a-46f4-a71c-50fd2c691fab_ENSG00000125835.13"; transcript_id "a7630869-1b7a-46f4-a71c-50fd2c691fab_ENSG00000125835.13";
chr20	/dev/stdin	exon	2442281	2442585	.	-	.	gene_id "a7630869-1b7a-46f4-a71c-50fd2c691fab_ENSG00000125835.13"; transcript_id "a7630869-1b7a-46f4-a71c-50fd2c691fab_ENSG00000125835.13"; exon_number "1"; exon_id "a7630869-1b7a-46f4-a71c-50fd2c691fab_ENSG00000125835.13.1";
chr20	/dev/stdin	CDS	2442281	2442585	.	-	0	gene_id "a7630869-1b7a-46f4-a71c-50fd2c691fab_ENSG00000125835.13"; transcript_id "a7630869-1b7a-46f4-a71c-50fd2c691fab_ENSG00000125835.13"; exon_number "1"; exon_id "a7630869-1b7a-46f4-a71c-50fd2c691fab_ENSG00000125835.13.1";
chr20	/dev/stdin	exon	2443282	2443407	.	-	.	gene_id "a7630869-1b7a-46f4-a71c-50fd2c691fab_ENSG00000125835.13"; transcript_id "a7630869-1b7a-46f4-a71c-50fd2c691fab_ENSG00000125835.13"; exon_number "2"; exon_id "a7630869-1b7a-46f4-a71c-50fd2c691fab_ENSG00000125835.13.2";
chr20	/dev/stdin	CDS	2443282	2443407	.	-	0	gene_id "a7630869-1b7a-46f4-a71c-50fd2c691fab_ENSG00000125835.13"; transcript_id "a7630869-1b7a-46f4-a71c-50fd2c691fab_ENSG00000125835.13"; exon_number "2"; exon_id "a7630869-1b7a-46f4-a71c-50fd2c691fab_ENSG00000125835.13.2";
chr20	/dev/stdin	exon	2444393	2444545	.	-	.	gene_id "a7630869-1b7a-46f4-a71c-50fd2c691fab_ENSG00000125835.13"; transcript_id "a7630869-1b7a-46f4-a71c-50fd2c691fab_ENSG00000125835.13"; exon_number "3"; exon_id "a7630869-1b7a-46f4-a71c-50fd2c691fab_ENSG00000125835.13.3";
chr20	/dev/stdin	CDS	2444393	2444545	.	-	0	gene_id "a7630869-1b7a-46f4-a71c-50fd2c691fab_ENSG00000125835.13"; transcript_id "a7630869-1b7a-46f4-a71c-50fd2c691fab_ENSG00000125835.13"; exon_number "3"; exon_id "a7630869-1b7a-46f4-a71c-50fd2c691fab_ENSG00000125835.13.3";
chr20	/dev/stdin	exon	2446354	2446465	.	-	.	gene_id "a7630869-1b7a-46f4-a71c-50fd2c691fab_ENSG00000125835.13"; transcript_id "a7630869-1b7a-46f4-a71c-50fd2c691fab_ENSG00000125835.13"; exon_number "4"; exon_id "a7630869-1b7a-46f4-a71c-50fd2c691fab_ENSG00000125835.13.4";
chr20	/dev/stdin	CDS	2446354	2446465	.	-	1	gene_id "a7630869-1b7a-46f4-a71c-50fd2c691fab_ENSG00000125835.13"; transcript_id "a7630869-1b7a-46f4-a71c-50fd2c691fab_ENSG00000125835.13"; exon_number "4"; exon_id "a7630869-1b7a-46f4-a71c-50fd2c691fab_ENSG00000125835.13.4";
chr20	/dev/stdin	exon	2448253	2448404	.	-	.	gene_id "a7630869-1b7a-46f4-a71c-50fd2c691fab_ENSG00000125835.13"; transcript_id "a7630869-1b7a-46f4-a71c-50fd2c691fab_ENSG00000125835.13"; exon_number "5"; exon_id "a7630869-1b7a-46f4-a71c-50fd2c691fab_ENSG00000125835.13.5";
chr20	/dev/stdin	CDS	2448253	2448404	.	-	0	gene_id "a7630869-1b7a-46f4-a71c-50fd2c691fab_ENSG00000125835.13"; transcript_id "a7630869-1b7a-46f4-a71c-50fd2c691fab_ENSG00000125835.13"; exon_number "5"; exon_id "a7630869-1b7a-46f4-a71c-50fd2c691fab_ENSG00000125835.13.5";
chr20	/dev/stdin	exon	2451334	2451378	.	-	.	gene_id "a7630869-1b7a-46f4-a71c-50fd2c691fab_ENSG00000125835.13"; transcript_id "a7630869-1b7a-46f4-a71c-50fd2c691fab_ENSG00000125835.13"; exon_number "6"; exon_id "a7630869-1b7a-46f4-a71c-50fd2c691fab_ENSG00000125835.13.6";
chr20	/dev/stdin	CDS	2451334	2451378	.	-	0	gene_id "a7630869-1b7a-46f4-a71c-50fd2c691fab_ENSG00000125835.13"; transcript_id "a7630869-1b7a-46f4-a71c-50fd2c691fab_ENSG00000125835.13"; exon_number "6"; exon_id "a7630869-1b7a-46f4-a71c-50fd2c691fab_ENSG00000125835.13.6";
chr20	/dev/stdin	start_codon	2451376	2451378	.	-	0	gene_id "a7630869-1b7a-46f4-a71c-50fd2c691fab_ENSG00000125835.13"; transcript_id "a7630869-1b7a-46f4-a71c-50fd2c691fab_ENSG00000125835.13"; exon_number "6"; exon_id "a7630869-1b7a-46f4-a71c-50fd2c691fab_ENSG00000125835.13.6";
chr20	/dev/stdin	transcript	2442281	2446465	.	-	.	gene_id "1d24dac5-a49e-4af1-8a9b-622f1df3e3b3_ENSG00000125835.13"; transcript_id "1d24dac5-a49e-4af1-8a9b-622f1df3e3b3_ENSG00000125835.13";
chr20	/dev/stdin	exon	2442281	2442585	.	-	.	gene_id "1d24dac5-a49e-4af1-8a9b-622f1df3e3b3_ENSG00000125835.13"; transcript_id "1d24dac5-a49e-4af1-8a9b-622f1df3e3b3_ENSG00000125835.13"; exon_number "1"; exon_id "1d24dac5-a49e-4af1-8a9b-622f1df3e3b3_ENSG00000125835.13.1";
chr20	/dev/stdin	CDS	2442281	2442585	.	-	1	gene_id "1d24dac5-a49e-4af1-8a9b-622f1df3e3b3_ENSG00000125835.13"; transcript_id "1d24dac5-a49e-4af1-8a9b-622f1df3e3b3_ENSG00000125835.13"; exon_number "1"; exon_id "1d24dac5-a49e-4af1-8a9b-622f1df3e3b3_ENSG00000125835.13.1";
chr20	/dev/stdin	exon	2443282	2443407	.	-	.	gene_id "1d24dac5-a49e-4af1-8a9b-622f1df3e3b3_ENSG00000125835.13"; transcript_id "1d24dac5-a49e-4af1-8a9b-622f1df3e3b3_ENSG00000125835.13"; exon_number "2"; exon_id "1d24dac5-a49e-4af1-8a9b-622f1df3e3b3_ENSG00000125835.13.2";
chr20	/dev/stdin	CDS	2443282	2443407	.	-	1	gene_id "1d24dac5-a49e-4af1-8a9b-622f1df3e3b3_ENSG00000125835.13"; transcript_id "1d24dac5-a49e-4af1-8a9b-622f1df3e3b3_ENSG00000125835.13"; exon_number "2"; exon_id "1d24dac5-a49e-4af1-8a9b-622f1df3e3b3_ENSG00000125835.13.2";
chr20	/dev/stdin	exon	2443735	2443873	.	-	.	gene_id "1d24dac5-a49e-4af1-8a9b-622f1df3e3b3_ENSG00000125835.13"; transcript_id "1d24dac5-a49e-4af1-8a9b-622f1df3e3b3_ENSG00000125835.13"; exon_number "3"; exon_id "1d24dac5-a49e-4af1-8a9b-622f1df3e3b3_ENSG00000125835.13.3";
chr20	/dev/stdin	CDS	2443735	2443873	.	-	2	gene_id "1d24dac5-a49e-4af1-8a9b-622f1df3e3b3_ENSG00000125835.13"; transcript_id "1d24dac5-a49e-4af1-8a9b-622f1df3e3b3_ENSG00000125835.13"; exon_number "3"; exon_id "1d24dac5-a49e-4af1-8a9b-622f1df3e3b3_ENSG00000125835.13.3";
chr20	/dev/stdin	exon	2444393	2444545	.	-	.	gene_id "1d24dac5-a49e-4af1-8a9b-622f1df3e3b3_ENSG00000125835.13"; transcript_id "1d24dac5-a49e-4af1-8a9b-622f1df3e3b3_ENSG00000125835.13"; exon_number "4"; exon_id "1d24dac5-a49e-4af1-8a9b-622f1df3e3b3_ENSG00000125835.13.4";
chr20	/dev/stdin	CDS	2444393	2444545	.	-	2	gene_id "1d24dac5-a49e-4af1-8a9b-622f1df3e3b3_ENSG00000125835.13"; transcript_id "1d24dac5-a49e-4af1-8a9b-622f1df3e3b3_ENSG00000125835.13"; exon_number "4"; exon_id "1d24dac5-a49e-4af1-8a9b-622f1df3e3b3_ENSG00000125835.13.4";
chr20	/dev/stdin	exon	2445990	2446232	.	-	.	gene_id "1d24dac5-a49e-4af1-8a9b-622f1df3e3b3_ENSG00000125835.13"; transcript_id "1d24dac5-a49e-4af1-8a9b-622f1df3e3b3_ENSG00000125835.13"; exon_number "5"; exon_id "1d24dac5-a49e-4af1-8a9b-622f1df3e3b3_ENSG00000125835.13.5";
chr20	/dev/stdin	CDS	2445990	2446232	.	-	2	gene_id "1d24dac5-a49e-4af1-8a9b-622f1df3e3b3_ENSG00000125835.13"; transcript_id "1d24dac5-a49e-4af1-8a9b-622f1df3e3b3_ENSG00000125835.13"; exon_number "5"; exon_id "1d24dac5-a49e-4af1-8a9b-622f1df3e3b3_ENSG00000125835.13.5";
chr20	/dev/stdin	exon	2446354	2446465	.	-	.	gene_id "1d24dac5-a49e-4af1-8a9b-622f1df3e3b3_ENSG00000125835.13"; transcript_id "1d24dac5-a49e-4af1-8a9b-622f1df3e3b3_ENSG00000125835.13"; exon_number "6"; exon_id "1d24dac5-a49e-4af1-8a9b-622f1df3e3b3_ENSG00000125835.13.6";
chr20	/dev/stdin	CDS	2446354	2446465	.	-	0	gene_id "1d24dac5-a49e-4af1-8a9b-622f1df3e3b3_ENSG00000125835.13"; transcript_id "1d24dac5-a49e-4af1-8a9b-622f1df3e3b3_ENSG00000125835.13"; exon_number "6"; exon_id "1d24dac5-a49e-4af1-8a9b-622f1df3e3b3_ENSG00000125835.13.6";
chr20	/dev/stdin	start_codon	2446463	2446465	.	-	0	gene_id "1d24dac5-a49e-4af1-8a9b-622f1df3e3b3_ENSG00000125835.13"; transcript_id "1d24dac5-a49e-4af1-8a9b-622f1df3e3b3_ENSG00000125835.13"; exon_number "6"; exon_id "1d24dac5-a49e-4af1-8a9b-622f1df3e3b3_ENSG00000125835.13.6";
chr20	/dev/stdin	transcript	2442281	2448405	.	-	.	gene_id "e9c44831-0a4c-4f81-a9a6-a973961448a8_ENSG00000125835.13"; transcript_id "e9c44831-0a4c-4f81-a9a6-a973961448a8_ENSG00000125835.13";
chr20	/dev/stdin	exon	2442281	2442585	.	-	.	gene_id "e9c44831-0a4c-4f81-a9a6-a973961448a8_ENSG00000125835.13"; transcript_id "e9c44831-0a4c-4f81-a9a6-a973961448a8_ENSG00000125835.13"; exon_number "1"; exon_id "e9c44831-0a4c-4f81-a9a6-a973961448a8_ENSG00000125835.13.1";
chr20	/dev/stdin	CDS	2442281	2442585	.	-	1	gene_id "e9c44831-0a4c-4f81-a9a6-a973961448a8_ENSG00000125835.13"; transcript_id "e9c44831-0a4c-4f81-a9a6-a973961448a8_ENSG00000125835.13"; exon_number "1"; exon_id "e9c44831-0a4c-4f81-a9a6-a973961448a8_ENSG00000125835.13.1";
chr20	/dev/stdin	exon	2443282	2443407	.	-	.	gene_id "e9c44831-0a4c-4f81-a9a6-a973961448a8_ENSG00000125835.13"; transcript_id "e9c44831-0a4c-4f81-a9a6-a973961448a8_ENSG00000125835.13"; exon_number "2"; exon_id "e9c44831-0a4c-4f81-a9a6-a973961448a8_ENSG00000125835.13.2";
chr20	/dev/stdin	CDS	2443282	2443407	.	-	1	gene_id "e9c44831-0a4c-4f81-a9a6-a973961448a8_ENSG00000125835.13"; transcript_id "e9c44831-0a4c-4f81-a9a6-a973961448a8_ENSG00000125835.13"; exon_number "2"; exon_id "e9c44831-0a4c-4f81-a9a6-a973961448a8_ENSG00000125835.13.2";
chr20	/dev/stdin	exon	2443735	2443873	.	-	.	gene_id "e9c44831-0a4c-4f81-a9a6-a973961448a8_ENSG00000125835.13"; transcript_id "e9c44831-0a4c-4f81-a9a6-a973961448a8_ENSG00000125835.13"; exon_number "3"; exon_id "e9c44831-0a4c-4f81-a9a6-a973961448a8_ENSG00000125835.13.3";
chr20	/dev/stdin	CDS	2443735	2443873	.	-	2	gene_id "e9c44831-0a4c-4f81-a9a6-a973961448a8_ENSG00000125835.13"; transcript_id "e9c44831-0a4c-4f81-a9a6-a973961448a8_ENSG00000125835.13"; exon_number "3"; exon_id "e9c44831-0a4c-4f81-a9a6-a973961448a8_ENSG00000125835.13.3";
chr20	/dev/stdin	exon	2444393	2444545	.	-	.	gene_id "e9c44831-0a4c-4f81-a9a6-a973961448a8_ENSG00000125835.13"; transcript_id "e9c44831-0a4c-4f81-a9a6-a973961448a8_ENSG00000125835.13"; exon_number "4"; exon_id "e9c44831-0a4c-4f81-a9a6-a973961448a8_ENSG00000125835.13.4";
chr20	/dev/stdin	CDS	2444393	2444545	.	-	2	gene_id "e9c44831-0a4c-4f81-a9a6-a973961448a8_ENSG00000125835.13"; transcript_id "e9c44831-0a4c-4f81-a9a6-a973961448a8_ENSG00000125835.13"; exon_number "4"; exon_id "e9c44831-0a4c-4f81-a9a6-a973961448a8_ENSG00000125835.13.4";
chr20	/dev/stdin	exon	2445389	2445519	.	-	.	gene_id "e9c44831-0a4c-4f81-a9a6-a973961448a8_ENSG00000125835.13"; transcript_id "e9c44831-0a4c-4f81-a9a6-a973961448a8_ENSG00000125835.13"; exon_number "5"; exon_id "e9c44831-0a4c-4f81-a9a6-a973961448a8_ENSG00000125835.13.5";
chr20	/dev/stdin	CDS	2445389	2445519	.	-	1	gene_id "e9c44831-0a4c-4f81-a9a6-a973961448a8_ENSG00000125835.13"; transcript_id "e9c44831-0a4c-4f81-a9a6-a973961448a8_ENSG00000125835.13"; exon_number "5"; exon_id "e9c44831-0a4c-4f81-a9a6-a973961448a8_ENSG00000125835.13.5";
chr20	/dev/stdin	exon	2446354	2446465	.	-	.	gene_id "e9c44831-0a4c-4f81-a9a6-a973961448a8_ENSG00000125835.13"; transcript_id "e9c44831-0a4c-4f81-a9a6-a973961448a8_ENSG00000125835.13"; exon_number "6"; exon_id "e9c44831-0a4c-4f81-a9a6-a973961448a8_ENSG00000125835.13.6";
chr20	/dev/stdin	CDS	2446354	2446465	.	-	2	gene_id "e9c44831-0a4c-4f81-a9a6-a973961448a8_ENSG00000125835.13"; transcript_id "e9c44831-0a4c-4f81-a9a6-a973961448a8_ENSG00000125835.13"; exon_number "6"; exon_id "e9c44831-0a4c-4f81-a9a6-a973961448a8_ENSG00000125835.13.6";
chr20	/dev/stdin	exon	2447838	2447961	.	-	.	gene_id "e9c44831-0a4c-4f81-a9a6-a973961448a8_ENSG00000125835.13"; transcript_id "e9c44831-0a4c-4f81-a9a6-a973961448a8_ENSG00000125835.13"; exon_number "7"; exon_id "e9c44831-0a4c-4f81-a9a6-a973961448a8_ENSG00000125835.13.7";
chr20	/dev/stdin	CDS	2447838	2447961	.	-	0	gene_id "e9c44831-0a4c-4f81-a9a6-a973961448a8_ENSG00000125835.13"; transcript_id "e9c44831-0a4c-4f81-a9a6-a973961448a8_ENSG00000125835.13"; exon_number "7"; exon_id "e9c44831-0a4c-4f81-a9a6-a973961448a8_ENSG00000125835.13.7";
chr20	/dev/stdin	exon	2448253	2448405	.	-	.	gene_id "e9c44831-0a4c-4f81-a9a6-a973961448a8_ENSG00000125835.13"; transcript_id "e9c44831-0a4c-4f81-a9a6-a973961448a8_ENSG00000125835.13"; exon_number "8"; exon_id "e9c44831-0a4c-4f81-a9a6-a973961448a8_ENSG00000125835.13.8";
chr20	/dev/stdin	CDS	2448253	2448405	.	-	0	gene_id "e9c44831-0a4c-4f81-a9a6-a973961448a8_ENSG00000125835.13"; transcript_id "e9c44831-0a4c-4f81-a9a6-a973961448a8_ENSG00000125835.13"; exon_number "8"; exon_id "e9c44831-0a4c-4f81-a9a6-a973961448a8_ENSG00000125835.13.8";
chr20	/dev/stdin	start_codon	2448403	2448405	.	-	0	gene_id "e9c44831-0a4c-4f81-a9a6-a973961448a8_ENSG00000125835.13"; transcript_id "e9c44831-0a4c-4f81-a9a6-a973961448a8_ENSG00000125835.13"; exon_number "8"; exon_id "e9c44831-0a4c-4f81-a9a6-a973961448a8_ENSG00000125835.13.8";
chr20	/dev/stdin	transcript	2442281	2451378	.	-	.	gene_id "23b1a99a-5680-43cd-a41e-36530609b473_ENSG00000125835.13"; transcript_id "23b1a99a-5680-43cd-a41e-36530609b473_ENSG00000125835.13";
chr20	/dev/stdin	exon	2442281	2442439	.	-	.	gene_id "23b1a99a-5680-43cd-a41e-36530609b473_ENSG00000125835.13"; transcript_id "23b1a99a-5680-43cd-a41e-36530609b473_ENSG00000125835.13"; exon_number "1"; exon_id "23b1a99a-5680-43cd-a41e-36530609b473_ENSG00000125835.13.1";
chr20	/dev/stdin	CDS	2442284	2442439	.	-	0	gene_id "23b1a99a-5680-43cd-a41e-36530609b473_ENSG00000125835.13"; transcript_id "23b1a99a-5680-43cd-a41e-36530609b473_ENSG00000125835.13"; exon_number "1"; exon_id "23b1a99a-5680-43cd-a41e-36530609b473_ENSG00000125835.13.1";
chr20	/dev/stdin	exon	2443282	2443407	.	-	.	gene_id "23b1a99a-5680-43cd-a41e-36530609b473_ENSG00000125835.13"; transcript_id "23b1a99a-5680-43cd-a41e-36530609b473_ENSG00000125835.13"; exon_number "2"; exon_id "23b1a99a-5680-43cd-a41e-36530609b473_ENSG00000125835.13.2";
chr20	/dev/stdin	CDS	2443282	2443407	.	-	0	gene_id "23b1a99a-5680-43cd-a41e-36530609b473_ENSG00000125835.13"; transcript_id "23b1a99a-5680-43cd-a41e-36530609b473_ENSG00000125835.13"; exon_number "2"; exon_id "23b1a99a-5680-43cd-a41e-36530609b473_ENSG00000125835.13.2";
chr20	/dev/stdin	exon	2444393	2444545	.	-	.	gene_id "23b1a99a-5680-43cd-a41e-36530609b473_ENSG00000125835.13"; transcript_id "23b1a99a-5680-43cd-a41e-36530609b473_ENSG00000125835.13"; exon_number "3"; exon_id "23b1a99a-5680-43cd-a41e-36530609b473_ENSG00000125835.13.3";
chr20	/dev/stdin	CDS	2444393	2444545	.	-	0	gene_id "23b1a99a-5680-43cd-a41e-36530609b473_ENSG00000125835.13"; transcript_id "23b1a99a-5680-43cd-a41e-36530609b473_ENSG00000125835.13"; exon_number "3"; exon_id "23b1a99a-5680-43cd-a41e-36530609b473_ENSG00000125835.13.3";
chr20	/dev/stdin	exon	2446354	2446465	.	-	.	gene_id "23b1a99a-5680-43cd-a41e-36530609b473_ENSG00000125835.13"; transcript_id "23b1a99a-5680-43cd-a41e-36530609b473_ENSG00000125835.13"; exon_number "4"; exon_id "23b1a99a-5680-43cd-a41e-36530609b473_ENSG00000125835.13.4";
chr20	/dev/stdin	CDS	2446354	2446465	.	-	1	gene_id "23b1a99a-5680-43cd-a41e-36530609b473_ENSG00000125835.13"; transcript_id "23b1a99a-5680-43cd-a41e-36530609b473_ENSG00000125835.13"; exon_number "4"; exon_id "23b1a99a-5680-43cd-a41e-36530609b473_ENSG00000125835.13.4";
chr20	/dev/stdin	exon	2448253	2448404	.	-	.	gene_id "23b1a99a-5680-43cd-a41e-36530609b473_ENSG00000125835.13"; transcript_id "23b1a99a-5680-43cd-a41e-36530609b473_ENSG00000125835.13"; exon_number "5"; exon_id "23b1a99a-5680-43cd-a41e-36530609b473_ENSG00000125835.13.5";
chr20	/dev/stdin	CDS	2448253	2448404	.	-	0	gene_id "23b1a99a-5680-43cd-a41e-36530609b473_ENSG00000125835.13"; transcript_id "23b1a99a-5680-43cd-a41e-36530609b473_ENSG00000125835.13"; exon_number "5"; exon_id "23b1a99a-5680-43cd-a41e-36530609b473_ENSG00000125835.13.5";
chr20	/dev/stdin	exon	2451334	2451378	.	-	.	gene_id "23b1a99a-5680-43cd-a41e-36530609b473_ENSG00000125835.13"; transcript_id "23b1a99a-5680-43cd-a41e-36530609b473_ENSG00000125835.13"; exon_number "6"; exon_id "23b1a99a-5680-43cd-a41e-36530609b473_ENSG00000125835.13.6";
chr20	/dev/stdin	CDS	2451334	2451378	.	-	0	gene_id "23b1a99a-5680-43cd-a41e-36530609b473_ENSG00000125835.13"; transcript_id "23b1a99a-5680-43cd-a41e-36530609b473_ENSG00000125835.13"; exon_number "6"; exon_id "23b1a99a-5680-43cd-a41e-36530609b473_ENSG00000125835.13.6";
chr20	/dev/stdin	start_codon	2451376	2451378	.	-	0	gene_id "23b1a99a-5680-43cd-a41e-36530609b473_ENSG00000125835.13"; transcript_id "23b1a99a-5680-43cd-a41e-36530609b473_ENSG00000125835.13"; exon_number "6"; exon_id "23b1a99a-5680-43cd-a41e-36530609b473_ENSG00000125835.13.6";
chr20	/dev/stdin	stop_codon	2442281	2442283	.	-	0	gene_id "23b1a99a-5680-43cd-a41e-36530609b473_ENSG00000125835.13"; transcript_id "23b1a99a-5680-43cd-a41e-36530609b473_ENSG00000125835.13"; exon_number "1"; exon_id "23b1a99a-5680-43cd-a41e-36530609b473_ENSG00000125835.13.1";
chr20	/dev/stdin	transcript	2442281	2451378	.	-	.	gene_id "1d59bae8-f4a7-41bc-88f4-d883cffe923e_ENSG00000125835.13"; transcript_id "1d59bae8-f4a7-41bc-88f4-d883cffe923e_ENSG00000125835.13";
chr20	/dev/stdin	exon	2442281	2442585	.	-	.	gene_id "1d59bae8-f4a7-41bc-88f4-d883cffe923e_ENSG00000125835.13"; transcript_id "1d59bae8-f4a7-41bc-88f4-d883cffe923e_ENSG00000125835.13"; exon_number "1"; exon_id "1d59bae8-f4a7-41bc-88f4-d883cffe923e_ENSG00000125835.13.1";
chr20	/dev/stdin	CDS	2442281	2442585	.	-	1	gene_id "1d59bae8-f4a7-41bc-88f4-d883cffe923e_ENSG00000125835.13"; transcript_id "1d59bae8-f4a7-41bc-88f4-d883cffe923e_ENSG00000125835.13"; exon_number "1"; exon_id "1d59bae8-f4a7-41bc-88f4-d883cffe923e_ENSG00000125835.13.1";
chr20	/dev/stdin	exon	2443282	2443407	.	-	.	gene_id "1d59bae8-f4a7-41bc-88f4-d883cffe923e_ENSG00000125835.13"; transcript_id "1d59bae8-f4a7-41bc-88f4-d883cffe923e_ENSG00000125835.13"; exon_number "2"; exon_id "1d59bae8-f4a7-41bc-88f4-d883cffe923e_ENSG00000125835.13.2";
chr20	/dev/stdin	CDS	2443282	2443407	.	-	1	gene_id "1d59bae8-f4a7-41bc-88f4-d883cffe923e_ENSG00000125835.13"; transcript_id "1d59bae8-f4a7-41bc-88f4-d883cffe923e_ENSG00000125835.13"; exon_number "2"; exon_id "1d59bae8-f4a7-41bc-88f4-d883cffe923e_ENSG00000125835.13.2";
chr20	/dev/stdin	exon	2448253	2448404	.	-	.	gene_id "1d59bae8-f4a7-41bc-88f4-d883cffe923e_ENSG00000125835.13"; transcript_id "1d59bae8-f4a7-41bc-88f4-d883cffe923e_ENSG00000125835.13"; exon_number "3"; exon_id "1d59bae8-f4a7-41bc-88f4-d883cffe923e_ENSG00000125835.13.3";
chr20	/dev/stdin	CDS	2448253	2448404	.	-	0	gene_id "1d59bae8-f4a7-41bc-88f4-d883cffe923e_ENSG00000125835.13"; transcript_id "1d59bae8-f4a7-41bc-88f4-d883cffe923e_ENSG00000125835.13"; exon_number "3"; exon_id "1d59bae8-f4a7-41bc-88f4-d883cffe923e_ENSG00000125835.13.3";
chr20	/dev/stdin	exon	2451334	2451378	.	-	.	gene_id "1d59bae8-f4a7-41bc-88f4-d883cffe923e_ENSG00000125835.13"; transcript_id "1d59bae8-f4a7-41bc-88f4-d883cffe923e_ENSG00000125835.13"; exon_number "4"; exon_id "1d59bae8-f4a7-41bc-88f4-d883cffe923e_ENSG00000125835.13.4";
chr20	/dev/stdin	CDS	2451334	2451378	.	-	0	gene_id "1d59bae8-f4a7-41bc-88f4-d883cffe923e_ENSG00000125835.13"; transcript_id "1d59bae8-f4a7-41bc-88f4-d883cffe923e_ENSG00000125835.13"; exon_number "4"; exon_id "1d59bae8-f4a7-41bc-88f4-d883cffe923e_ENSG00000125835.13.4";
chr20	/dev/stdin	start_codon	2451376	2451378	.	-	0	gene_id "1d59bae8-f4a7-41bc-88f4-d883cffe923e_ENSG00000125835.13"; transcript_id "1d59bae8-f4a7-41bc-88f4-d883cffe923e_ENSG00000125835.13"; exon_number "4"; exon_id "1d59bae8-f4a7-41bc-88f4-d883cffe923e_ENSG00000125835.13.4";
chr20	/dev/stdin	transcript	2442281	2446465	.	-	.	gene_id "55a6cb89-21d2-4573-aa48-291ef40b107e_ENSG00000125835.13"; transcript_id "55a6cb89-21d2-4573-aa48-291ef40b107e_ENSG00000125835.13";
chr20	/dev/stdin	exon	2442281	2442439	.	-	.	gene_id "55a6cb89-21d2-4573-aa48-291ef40b107e_ENSG00000125835.13"; transcript_id "55a6cb89-21d2-4573-aa48-291ef40b107e_ENSG00000125835.13"; exon_number "1"; exon_id "55a6cb89-21d2-4573-aa48-291ef40b107e_ENSG00000125835.13.1";
chr20	/dev/stdin	CDS	2442281	2442439	.	-	1	gene_id "55a6cb89-21d2-4573-aa48-291ef40b107e_ENSG00000125835.13"; transcript_id "55a6cb89-21d2-4573-aa48-291ef40b107e_ENSG00000125835.13"; exon_number "1"; exon_id "55a6cb89-21d2-4573-aa48-291ef40b107e_ENSG00000125835.13.1";
chr20	/dev/stdin	exon	2443282	2443407	.	-	.	gene_id "55a6cb89-21d2-4573-aa48-291ef40b107e_ENSG00000125835.13"; transcript_id "55a6cb89-21d2-4573-aa48-291ef40b107e_ENSG00000125835.13"; exon_number "2"; exon_id "55a6cb89-21d2-4573-aa48-291ef40b107e_ENSG00000125835.13.2";
chr20	/dev/stdin	CDS	2443282	2443407	.	-	1	gene_id "55a6cb89-21d2-4573-aa48-291ef40b107e_ENSG00000125835.13"; transcript_id "55a6cb89-21d2-4573-aa48-291ef40b107e_ENSG00000125835.13"; exon_number "2"; exon_id "55a6cb89-21d2-4573-aa48-291ef40b107e_ENSG00000125835.13.2";
chr20	/dev/stdin	exon	2443735	2443873	.	-	.	gene_id "55a6cb89-21d2-4573-aa48-291ef40b107e_ENSG00000125835.13"; transcript_id "55a6cb89-21d2-4573-aa48-291ef40b107e_ENSG00000125835.13"; exon_number "3"; exon_id "55a6cb89-21d2-4573-aa48-291ef40b107e_ENSG00000125835.13.3";
chr20	/dev/stdin	CDS	2443735	2443873	.	-	2	gene_id "55a6cb89-21d2-4573-aa48-291ef40b107e_ENSG00000125835.13"; transcript_id "55a6cb89-21d2-4573-aa48-291ef40b107e_ENSG00000125835.13"; exon_number "3"; exon_id "55a6cb89-21d2-4573-aa48-291ef40b107e_ENSG00000125835.13.3";
chr20	/dev/stdin	exon	2444393	2444545	.	-	.	gene_id "55a6cb89-21d2-4573-aa48-291ef40b107e_ENSG00000125835.13"; transcript_id "55a6cb89-21d2-4573-aa48-291ef40b107e_ENSG00000125835.13"; exon_number "4"; exon_id "55a6cb89-21d2-4573-aa48-291ef40b107e_ENSG00000125835.13.4";
chr20	/dev/stdin	CDS	2444393	2444545	.	-	2	gene_id "55a6cb89-21d2-4573-aa48-291ef40b107e_ENSG00000125835.13"; transcript_id "55a6cb89-21d2-4573-aa48-291ef40b107e_ENSG00000125835.13"; exon_number "4"; exon_id "55a6cb89-21d2-4573-aa48-291ef40b107e_ENSG00000125835.13.4";
chr20	/dev/stdin	exon	2445990	2446232	.	-	.	gene_id "55a6cb89-21d2-4573-aa48-291ef40b107e_ENSG00000125835.13"; transcript_id "55a6cb89-21d2-4573-aa48-291ef40b107e_ENSG00000125835.13"; exon_number "5"; exon_id "55a6cb89-21d2-4573-aa48-291ef40b107e_ENSG00000125835.13.5";
chr20	/dev/stdin	CDS	2445990	2446232	.	-	2	gene_id "55a6cb89-21d2-4573-aa48-291ef40b107e_ENSG00000125835.13"; transcript_id "55a6cb89-21d2-4573-aa48-291ef40b107e_ENSG00000125835.13"; exon_number "5"; exon_id "55a6cb89-21d2-4573-aa48-291ef40b107e_ENSG00000125835.13.5";
chr20	/dev/stdin	exon	2446354	2446465	.	-	.	gene_id "55a6cb89-21d2-4573-aa48-291ef40b107e_ENSG00000125835.13"; transcript_id "55a6cb89-21d2-4573-aa48-291ef40b107e_ENSG00000125835.13"; exon_number "6"; exon_id "55a6cb89-21d2-4573-aa48-291ef40b107e_ENSG00000125835.13.6";
chr20	/dev/stdin	CDS	2446354	2446465	.	-	0	gene_id "55a6cb89-21d2-4573-aa48-291ef40b107e_ENSG00000125835.13"; transcript_id "55a6cb89-21d2-4573-aa48-291ef40b107e_ENSG00000125835.13"; exon_number "6"; exon_id "55a6cb89-21d2-4573-aa48-291ef40b107e_ENSG00000125835.13.6";
chr20	/dev/stdin	start_codon	2446463	2446465	.	-	0	gene_id "55a6cb89-21d2-4573-aa48-291ef40b107e_ENSG00000125835.13"; transcript_id "55a6cb89-21d2-4573-aa48-291ef40b107e_ENSG00000125835.13"; exon_number "6"; exon_id "55a6cb89-21d2-4573-aa48-291ef40b107e_ENSG00000125835.13.6";
chr20	/dev/stdin	transcript	2442281	2451378	.	-	.	gene_id "e3882ba9-dd74-4f9d-bf57-067d255a647c_ENSG00000125835.13"; transcript_id "e3882ba9-dd74-4f9d-bf57-067d255a647c_ENSG00000125835.13";
chr20	/dev/stdin	exon	2442281	2442585	.	-	.	gene_id "e3882ba9-dd74-4f9d-bf57-067d255a647c_ENSG00000125835.13"; transcript_id "e3882ba9-dd74-4f9d-bf57-067d255a647c_ENSG00000125835.13"; exon_number "1"; exon_id "e3882ba9-dd74-4f9d-bf57-067d255a647c_ENSG00000125835.13.1";
chr20	/dev/stdin	CDS	2442281	2442585	.	-	1	gene_id "e3882ba9-dd74-4f9d-bf57-067d255a647c_ENSG00000125835.13"; transcript_id "e3882ba9-dd74-4f9d-bf57-067d255a647c_ENSG00000125835.13"; exon_number "1"; exon_id "e3882ba9-dd74-4f9d-bf57-067d255a647c_ENSG00000125835.13.1";
chr20	/dev/stdin	exon	2448253	2448404	.	-	.	gene_id "e3882ba9-dd74-4f9d-bf57-067d255a647c_ENSG00000125835.13"; transcript_id "e3882ba9-dd74-4f9d-bf57-067d255a647c_ENSG00000125835.13"; exon_number "2"; exon_id "e3882ba9-dd74-4f9d-bf57-067d255a647c_ENSG00000125835.13.2";
chr20	/dev/stdin	CDS	2448253	2448404	.	-	0	gene_id "e3882ba9-dd74-4f9d-bf57-067d255a647c_ENSG00000125835.13"; transcript_id "e3882ba9-dd74-4f9d-bf57-067d255a647c_ENSG00000125835.13"; exon_number "2"; exon_id "e3882ba9-dd74-4f9d-bf57-067d255a647c_ENSG00000125835.13.2";
chr20	/dev/stdin	exon	2451334	2451378	.	-	.	gene_id "e3882ba9-dd74-4f9d-bf57-067d255a647c_ENSG00000125835.13"; transcript_id "e3882ba9-dd74-4f9d-bf57-067d255a647c_ENSG00000125835.13"; exon_number "3"; exon_id "e3882ba9-dd74-4f9d-bf57-067d255a647c_ENSG00000125835.13.3";
chr20	/dev/stdin	CDS	2451334	2451378	.	-	0	gene_id "e3882ba9-dd74-4f9d-bf57-067d255a647c_ENSG00000125835.13"; transcript_id "e3882ba9-dd74-4f9d-bf57-067d255a647c_ENSG00000125835.13"; exon_number "3"; exon_id "e3882ba9-dd74-4f9d-bf57-067d255a647c_ENSG00000125835.13.3";
chr20	/dev/stdin	start_codon	2451376	2451378	.	-	0	gene_id "e3882ba9-dd74-4f9d-bf57-067d255a647c_ENSG00000125835.13"; transcript_id "e3882ba9-dd74-4f9d-bf57-067d255a647c_ENSG00000125835.13"; exon_number "3"; exon_id "e3882ba9-dd74-4f9d-bf57-067d255a647c_ENSG00000125835.13.3";
chr20	/dev/stdin	transcript	2442281	2489547	.	-	.	gene_id "424caef3-86a4-4d5f-ba60-4fbf998727fa_ENSG00000125835.13"; transcript_id "424caef3-86a4-4d5f-ba60-4fbf998727fa_ENSG00000125835.13";
chr20	/dev/stdin	exon	2442281	2442439	.	-	.	gene_id "424caef3-86a4-4d5f-ba60-4fbf998727fa_ENSG00000125835.13"; transcript_id "424caef3-86a4-4d5f-ba60-4fbf998727fa_ENSG00000125835.13"; exon_number "1"; exon_id "424caef3-86a4-4d5f-ba60-4fbf998727fa_ENSG00000125835.13.1";
chr20	/dev/stdin	CDS	2442281	2442439	.	-	2	gene_id "424caef3-86a4-4d5f-ba60-4fbf998727fa_ENSG00000125835.13"; transcript_id "424caef3-86a4-4d5f-ba60-4fbf998727fa_ENSG00000125835.13"; exon_number "1"; exon_id "424caef3-86a4-4d5f-ba60-4fbf998727fa_ENSG00000125835.13.1";
chr20	/dev/stdin	exon	2443282	2443407	.	-	.	gene_id "424caef3-86a4-4d5f-ba60-4fbf998727fa_ENSG00000125835.13"; transcript_id "424caef3-86a4-4d5f-ba60-4fbf998727fa_ENSG00000125835.13"; exon_number "2"; exon_id "424caef3-86a4-4d5f-ba60-4fbf998727fa_ENSG00000125835.13.2";
chr20	/dev/stdin	CDS	2443282	2443407	.	-	2	gene_id "424caef3-86a4-4d5f-ba60-4fbf998727fa_ENSG00000125835.13"; transcript_id "424caef3-86a4-4d5f-ba60-4fbf998727fa_ENSG00000125835.13"; exon_number "2"; exon_id "424caef3-86a4-4d5f-ba60-4fbf998727fa_ENSG00000125835.13.2";
chr20	/dev/stdin	exon	2443735	2443873	.	-	.	gene_id "424caef3-86a4-4d5f-ba60-4fbf998727fa_ENSG00000125835.13"; transcript_id "424caef3-86a4-4d5f-ba60-4fbf998727fa_ENSG00000125835.13"; exon_number "3"; exon_id "424caef3-86a4-4d5f-ba60-4fbf998727fa_ENSG00000125835.13.3";
chr20	/dev/stdin	CDS	2443735	2443873	.	-	0	gene_id "424caef3-86a4-4d5f-ba60-4fbf998727fa_ENSG00000125835.13"; transcript_id "424caef3-86a4-4d5f-ba60-4fbf998727fa_ENSG00000125835.13"; exon_number "3"; exon_id "424caef3-86a4-4d5f-ba60-4fbf998727fa_ENSG00000125835.13.3";
chr20	/dev/stdin	exon	2444393	2444545	.	-	.	gene_id "424caef3-86a4-4d5f-ba60-4fbf998727fa_ENSG00000125835.13"; transcript_id "424caef3-86a4-4d5f-ba60-4fbf998727fa_ENSG00000125835.13"; exon_number "4"; exon_id "424caef3-86a4-4d5f-ba60-4fbf998727fa_ENSG00000125835.13.4";
chr20	/dev/stdin	CDS	2444393	2444545	.	-	0	gene_id "424caef3-86a4-4d5f-ba60-4fbf998727fa_ENSG00000125835.13"; transcript_id "424caef3-86a4-4d5f-ba60-4fbf998727fa_ENSG00000125835.13"; exon_number "4"; exon_id "424caef3-86a4-4d5f-ba60-4fbf998727fa_ENSG00000125835.13.4";
chr20	/dev/stdin	exon	2446354	2446465	.	-	.	gene_id "424caef3-86a4-4d5f-ba60-4fbf998727fa_ENSG00000125835.13"; transcript_id "424caef3-86a4-4d5f-ba60-4fbf998727fa_ENSG00000125835.13"; exon_number "5"; exon_id "424caef3-86a4-4d5f-ba60-4fbf998727fa_ENSG00000125835.13.5";
chr20	/dev/stdin	CDS	2446354	2446465	.	-	1	gene_id "424caef3-86a4-4d5f-ba60-4fbf998727fa_ENSG00000125835.13"; transcript_id "424caef3-86a4-4d5f-ba60-4fbf998727fa_ENSG00000125835.13"; exon_number "5"; exon_id "424caef3-86a4-4d5f-ba60-4fbf998727fa_ENSG00000125835.13.5";
chr20	/dev/stdin	exon	2448253	2448404	.	-	.	gene_id "424caef3-86a4-4d5f-ba60-4fbf998727fa_ENSG00000125835.13"; transcript_id "424caef3-86a4-4d5f-ba60-4fbf998727fa_ENSG00000125835.13"; exon_number "6"; exon_id "424caef3-86a4-4d5f-ba60-4fbf998727fa_ENSG00000125835.13.6";
chr20	/dev/stdin	CDS	2448253	2448404	.	-	0	gene_id "424caef3-86a4-4d5f-ba60-4fbf998727fa_ENSG00000125835.13"; transcript_id "424caef3-86a4-4d5f-ba60-4fbf998727fa_ENSG00000125835.13"; exon_number "6"; exon_id "424caef3-86a4-4d5f-ba60-4fbf998727fa_ENSG00000125835.13.6";
chr20	/dev/stdin	exon	2473345	2473471	.	-	.	gene_id "424caef3-86a4-4d5f-ba60-4fbf998727fa_ENSG00000125835.13"; transcript_id "424caef3-86a4-4d5f-ba60-4fbf998727fa_ENSG00000125835.13"; exon_number "7"; exon_id "424caef3-86a4-4d5f-ba60-4fbf998727fa_ENSG00000125835.13.7";
chr20	/dev/stdin	CDS	2473345	2473471	.	-	1	gene_id "424caef3-86a4-4d5f-ba60-4fbf998727fa_ENSG00000125835.13"; transcript_id "424caef3-86a4-4d5f-ba60-4fbf998727fa_ENSG00000125835.13"; exon_number "7"; exon_id "424caef3-86a4-4d5f-ba60-4fbf998727fa_ENSG00000125835.13.7";
chr20	/dev/stdin	exon	2474165	2474223	.	-	.	gene_id "424caef3-86a4-4d5f-ba60-4fbf998727fa_ENSG00000125835.13"; transcript_id "424caef3-86a4-4d5f-ba60-4fbf998727fa_ENSG00000125835.13"; exon_number "8"; exon_id "424caef3-86a4-4d5f-ba60-4fbf998727fa_ENSG00000125835.13.8";
chr20	/dev/stdin	CDS	2474165	2474223	.	-	0	gene_id "424caef3-86a4-4d5f-ba60-4fbf998727fa_ENSG00000125835.13"; transcript_id "424caef3-86a4-4d5f-ba60-4fbf998727fa_ENSG00000125835.13"; exon_number "8"; exon_id "424caef3-86a4-4d5f-ba60-4fbf998727fa_ENSG00000125835.13.8";
chr20	/dev/stdin	exon	2474424	2474690	.	-	.	gene_id "424caef3-86a4-4d5f-ba60-4fbf998727fa_ENSG00000125835.13"; transcript_id "424caef3-86a4-4d5f-ba60-4fbf998727fa_ENSG00000125835.13"; exon_number "9"; exon_id "424caef3-86a4-4d5f-ba60-4fbf998727fa_ENSG00000125835.13.9";
chr20	/dev/stdin	CDS	2474424	2474690	.	-	0	gene_id "424caef3-86a4-4d5f-ba60-4fbf998727fa_ENSG00000125835.13"; transcript_id "424caef3-86a4-4d5f-ba60-4fbf998727fa_ENSG00000125835.13"; exon_number "9"; exon_id "424caef3-86a4-4d5f-ba60-4fbf998727fa_ENSG00000125835.13.9";
chr20	/dev/stdin	exon	2481302	2481388	.	-	.	gene_id "424caef3-86a4-4d5f-ba60-4fbf998727fa_ENSG00000125835.13"; transcript_id "424caef3-86a4-4d5f-ba60-4fbf998727fa_ENSG00000125835.13"; exon_number "10"; exon_id "424caef3-86a4-4d5f-ba60-4fbf998727fa_ENSG00000125835.13.10";
chr20	/dev/stdin	CDS	2481302	2481388	.	-	0	gene_id "424caef3-86a4-4d5f-ba60-4fbf998727fa_ENSG00000125835.13"; transcript_id "424caef3-86a4-4d5f-ba60-4fbf998727fa_ENSG00000125835.13"; exon_number "10"; exon_id "424caef3-86a4-4d5f-ba60-4fbf998727fa_ENSG00000125835.13.10";
chr20	/dev/stdin	exon	2489527	2489547	.	-	.	gene_id "424caef3-86a4-4d5f-ba60-4fbf998727fa_ENSG00000125835.13"; transcript_id "424caef3-86a4-4d5f-ba60-4fbf998727fa_ENSG00000125835.13"; exon_number "11"; exon_id "424caef3-86a4-4d5f-ba60-4fbf998727fa_ENSG00000125835.13.11";
chr20	/dev/stdin	CDS	2489527	2489547	.	-	0	gene_id "424caef3-86a4-4d5f-ba60-4fbf998727fa_ENSG00000125835.13"; transcript_id "424caef3-86a4-4d5f-ba60-4fbf998727fa_ENSG00000125835.13"; exon_number "11"; exon_id "424caef3-86a4-4d5f-ba60-4fbf998727fa_ENSG00000125835.13.11";
chr20	/dev/stdin	start_codon	2489545	2489547	.	-	0	gene_id "424caef3-86a4-4d5f-ba60-4fbf998727fa_ENSG00000125835.13"; transcript_id "424caef3-86a4-4d5f-ba60-4fbf998727fa_ENSG00000125835.13"; exon_number "11"; exon_id "424caef3-86a4-4d5f-ba60-4fbf998727fa_ENSG00000125835.13.11";
chr20	/dev/stdin	transcript	2442281	2489547	.	-	.	gene_id "9feecb7a-716b-4f47-8fbd-e6da8167cde1_ENSG00000125835.13"; transcript_id "9feecb7a-716b-4f47-8fbd-e6da8167cde1_ENSG00000125835.13";
chr20	/dev/stdin	exon	2442281	2442439	.	-	.	gene_id "9feecb7a-716b-4f47-8fbd-e6da8167cde1_ENSG00000125835.13"; transcript_id "9feecb7a-716b-4f47-8fbd-e6da8167cde1_ENSG00000125835.13"; exon_number "1"; exon_id "9feecb7a-716b-4f47-8fbd-e6da8167cde1_ENSG00000125835.13.1";
chr20	/dev/stdin	CDS	2442281	2442439	.	-	1	gene_id "9feecb7a-716b-4f47-8fbd-e6da8167cde1_ENSG00000125835.13"; transcript_id "9feecb7a-716b-4f47-8fbd-e6da8167cde1_ENSG00000125835.13"; exon_number "1"; exon_id "9feecb7a-716b-4f47-8fbd-e6da8167cde1_ENSG00000125835.13.1";
chr20	/dev/stdin	exon	2443282	2443407	.	-	.	gene_id "9feecb7a-716b-4f47-8fbd-e6da8167cde1_ENSG00000125835.13"; transcript_id "9feecb7a-716b-4f47-8fbd-e6da8167cde1_ENSG00000125835.13"; exon_number "2"; exon_id "9feecb7a-716b-4f47-8fbd-e6da8167cde1_ENSG00000125835.13.2";
chr20	/dev/stdin	CDS	2443282	2443407	.	-	1	gene_id "9feecb7a-716b-4f47-8fbd-e6da8167cde1_ENSG00000125835.13"; transcript_id "9feecb7a-716b-4f47-8fbd-e6da8167cde1_ENSG00000125835.13"; exon_number "2"; exon_id "9feecb7a-716b-4f47-8fbd-e6da8167cde1_ENSG00000125835.13.2";
chr20	/dev/stdin	exon	2443735	2443873	.	-	.	gene_id "9feecb7a-716b-4f47-8fbd-e6da8167cde1_ENSG00000125835.13"; transcript_id "9feecb7a-716b-4f47-8fbd-e6da8167cde1_ENSG00000125835.13"; exon_number "3"; exon_id "9feecb7a-716b-4f47-8fbd-e6da8167cde1_ENSG00000125835.13.3";
chr20	/dev/stdin	CDS	2443735	2443873	.	-	2	gene_id "9feecb7a-716b-4f47-8fbd-e6da8167cde1_ENSG00000125835.13"; transcript_id "9feecb7a-716b-4f47-8fbd-e6da8167cde1_ENSG00000125835.13"; exon_number "3"; exon_id "9feecb7a-716b-4f47-8fbd-e6da8167cde1_ENSG00000125835.13.3";
chr20	/dev/stdin	exon	2444393	2444545	.	-	.	gene_id "9feecb7a-716b-4f47-8fbd-e6da8167cde1_ENSG00000125835.13"; transcript_id "9feecb7a-716b-4f47-8fbd-e6da8167cde1_ENSG00000125835.13"; exon_number "4"; exon_id "9feecb7a-716b-4f47-8fbd-e6da8167cde1_ENSG00000125835.13.4";
chr20	/dev/stdin	CDS	2444393	2444545	.	-	2	gene_id "9feecb7a-716b-4f47-8fbd-e6da8167cde1_ENSG00000125835.13"; transcript_id "9feecb7a-716b-4f47-8fbd-e6da8167cde1_ENSG00000125835.13"; exon_number "4"; exon_id "9feecb7a-716b-4f47-8fbd-e6da8167cde1_ENSG00000125835.13.4";
chr20	/dev/stdin	exon	2446354	2446465	.	-	.	gene_id "9feecb7a-716b-4f47-8fbd-e6da8167cde1_ENSG00000125835.13"; transcript_id "9feecb7a-716b-4f47-8fbd-e6da8167cde1_ENSG00000125835.13"; exon_number "5"; exon_id "9feecb7a-716b-4f47-8fbd-e6da8167cde1_ENSG00000125835.13.5";
chr20	/dev/stdin	CDS	2446354	2446465	.	-	0	gene_id "9feecb7a-716b-4f47-8fbd-e6da8167cde1_ENSG00000125835.13"; transcript_id "9feecb7a-716b-4f47-8fbd-e6da8167cde1_ENSG00000125835.13"; exon_number "5"; exon_id "9feecb7a-716b-4f47-8fbd-e6da8167cde1_ENSG00000125835.13.5";
chr20	/dev/stdin	exon	2448253	2448404	.	-	.	gene_id "9feecb7a-716b-4f47-8fbd-e6da8167cde1_ENSG00000125835.13"; transcript_id "9feecb7a-716b-4f47-8fbd-e6da8167cde1_ENSG00000125835.13"; exon_number "6"; exon_id "9feecb7a-716b-4f47-8fbd-e6da8167cde1_ENSG00000125835.13.6";
chr20	/dev/stdin	CDS	2448253	2448404	.	-	2	gene_id "9feecb7a-716b-4f47-8fbd-e6da8167cde1_ENSG00000125835.13"; transcript_id "9feecb7a-716b-4f47-8fbd-e6da8167cde1_ENSG00000125835.13"; exon_number "6"; exon_id "9feecb7a-716b-4f47-8fbd-e6da8167cde1_ENSG00000125835.13.6";
chr20	/dev/stdin	exon	2473345	2473471	.	-	.	gene_id "9feecb7a-716b-4f47-8fbd-e6da8167cde1_ENSG00000125835.13"; transcript_id "9feecb7a-716b-4f47-8fbd-e6da8167cde1_ENSG00000125835.13"; exon_number "7"; exon_id "9feecb7a-716b-4f47-8fbd-e6da8167cde1_ENSG00000125835.13.7";
chr20	/dev/stdin	CDS	2473345	2473471	.	-	0	gene_id "9feecb7a-716b-4f47-8fbd-e6da8167cde1_ENSG00000125835.13"; transcript_id "9feecb7a-716b-4f47-8fbd-e6da8167cde1_ENSG00000125835.13"; exon_number "7"; exon_id "9feecb7a-716b-4f47-8fbd-e6da8167cde1_ENSG00000125835.13.7";
chr20	/dev/stdin	exon	2481302	2481388	.	-	.	gene_id "9feecb7a-716b-4f47-8fbd-e6da8167cde1_ENSG00000125835.13"; transcript_id "9feecb7a-716b-4f47-8fbd-e6da8167cde1_ENSG00000125835.13"; exon_number "8"; exon_id "9feecb7a-716b-4f47-8fbd-e6da8167cde1_ENSG00000125835.13.8";
chr20	/dev/stdin	CDS	2481302	2481388	.	-	0	gene_id "9feecb7a-716b-4f47-8fbd-e6da8167cde1_ENSG00000125835.13"; transcript_id "9feecb7a-716b-4f47-8fbd-e6da8167cde1_ENSG00000125835.13"; exon_number "8"; exon_id "9feecb7a-716b-4f47-8fbd-e6da8167cde1_ENSG00000125835.13.8";
chr20	/dev/stdin	exon	2489527	2489547	.	-	.	gene_id "9feecb7a-716b-4f47-8fbd-e6da8167cde1_ENSG00000125835.13"; transcript_id "9feecb7a-716b-4f47-8fbd-e6da8167cde1_ENSG00000125835.13"; exon_number "9"; exon_id "9feecb7a-716b-4f47-8fbd-e6da8167cde1_ENSG00000125835.13.9";
chr20	/dev/stdin	CDS	2489527	2489547	.	-	0	gene_id "9feecb7a-716b-4f47-8fbd-e6da8167cde1_ENSG00000125835.13"; transcript_id "9feecb7a-716b-4f47-8fbd-e6da8167cde1_ENSG00000125835.13"; exon_number "9"; exon_id "9feecb7a-716b-4f47-8fbd-e6da8167cde1_ENSG00000125835.13.9";
chr20	/dev/stdin	start_codon	2489545	2489547	.	-	0	gene_id "9feecb7a-716b-4f47-8fbd-e6da8167cde1_ENSG00000125835.13"; transcript_id "9feecb7a-716b-4f47-8fbd-e6da8167cde1_ENSG00000125835.13"; exon_number "9"; exon_id "9feecb7a-716b-4f47-8fbd-e6da8167cde1_ENSG00000125835.13.9";
chr20	/dev/stdin	transcript	2442281	2481393	.	-	.	gene_id "4b25eab8-b7cf-43a1-b8a8-b067a080b1a0_ENSG00000125835.13"; transcript_id "4b25eab8-b7cf-43a1-b8a8-b067a080b1a0_ENSG00000125835.13";
chr20	/dev/stdin	exon	2442281	2442585	.	-	.	gene_id "4b25eab8-b7cf-43a1-b8a8-b067a080b1a0_ENSG00000125835.13"; transcript_id "4b25eab8-b7cf-43a1-b8a8-b067a080b1a0_ENSG00000125835.13"; exon_number "1"; exon_id "4b25eab8-b7cf-43a1-b8a8-b067a080b1a0_ENSG00000125835.13.1";
chr20	/dev/stdin	CDS	2442284	2442585	.	-	2	gene_id "4b25eab8-b7cf-43a1-b8a8-b067a080b1a0_ENSG00000125835.13"; transcript_id "4b25eab8-b7cf-43a1-b8a8-b067a080b1a0_ENSG00000125835.13"; exon_number "1"; exon_id "4b25eab8-b7cf-43a1-b8a8-b067a080b1a0_ENSG00000125835.13.1";
chr20	/dev/stdin	exon	2443282	2443407	.	-	.	gene_id "4b25eab8-b7cf-43a1-b8a8-b067a080b1a0_ENSG00000125835.13"; transcript_id "4b25eab8-b7cf-43a1-b8a8-b067a080b1a0_ENSG00000125835.13"; exon_number "2"; exon_id "4b25eab8-b7cf-43a1-b8a8-b067a080b1a0_ENSG00000125835.13.2";
chr20	/dev/stdin	CDS	2443282	2443407	.	-	2	gene_id "4b25eab8-b7cf-43a1-b8a8-b067a080b1a0_ENSG00000125835.13"; transcript_id "4b25eab8-b7cf-43a1-b8a8-b067a080b1a0_ENSG00000125835.13"; exon_number "2"; exon_id "4b25eab8-b7cf-43a1-b8a8-b067a080b1a0_ENSG00000125835.13.2";
chr20	/dev/stdin	exon	2443735	2443873	.	-	.	gene_id "4b25eab8-b7cf-43a1-b8a8-b067a080b1a0_ENSG00000125835.13"; transcript_id "4b25eab8-b7cf-43a1-b8a8-b067a080b1a0_ENSG00000125835.13"; exon_number "3"; exon_id "4b25eab8-b7cf-43a1-b8a8-b067a080b1a0_ENSG00000125835.13.3";
chr20	/dev/stdin	CDS	2443735	2443873	.	-	0	gene_id "4b25eab8-b7cf-43a1-b8a8-b067a080b1a0_ENSG00000125835.13"; transcript_id "4b25eab8-b7cf-43a1-b8a8-b067a080b1a0_ENSG00000125835.13"; exon_number "3"; exon_id "4b25eab8-b7cf-43a1-b8a8-b067a080b1a0_ENSG00000125835.13.3";
chr20	/dev/stdin	exon	2444393	2444545	.	-	.	gene_id "4b25eab8-b7cf-43a1-b8a8-b067a080b1a0_ENSG00000125835.13"; transcript_id "4b25eab8-b7cf-43a1-b8a8-b067a080b1a0_ENSG00000125835.13"; exon_number "4"; exon_id "4b25eab8-b7cf-43a1-b8a8-b067a080b1a0_ENSG00000125835.13.4";
chr20	/dev/stdin	CDS	2444393	2444545	.	-	0	gene_id "4b25eab8-b7cf-43a1-b8a8-b067a080b1a0_ENSG00000125835.13"; transcript_id "4b25eab8-b7cf-43a1-b8a8-b067a080b1a0_ENSG00000125835.13"; exon_number "4"; exon_id "4b25eab8-b7cf-43a1-b8a8-b067a080b1a0_ENSG00000125835.13.4";
chr20	/dev/stdin	exon	2446354	2446465	.	-	.	gene_id "4b25eab8-b7cf-43a1-b8a8-b067a080b1a0_ENSG00000125835.13"; transcript_id "4b25eab8-b7cf-43a1-b8a8-b067a080b1a0_ENSG00000125835.13"; exon_number "5"; exon_id "4b25eab8-b7cf-43a1-b8a8-b067a080b1a0_ENSG00000125835.13.5";
chr20	/dev/stdin	CDS	2446354	2446465	.	-	1	gene_id "4b25eab8-b7cf-43a1-b8a8-b067a080b1a0_ENSG00000125835.13"; transcript_id "4b25eab8-b7cf-43a1-b8a8-b067a080b1a0_ENSG00000125835.13"; exon_number "5"; exon_id "4b25eab8-b7cf-43a1-b8a8-b067a080b1a0_ENSG00000125835.13.5";
chr20	/dev/stdin	exon	2448253	2448404	.	-	.	gene_id "4b25eab8-b7cf-43a1-b8a8-b067a080b1a0_ENSG00000125835.13"; transcript_id "4b25eab8-b7cf-43a1-b8a8-b067a080b1a0_ENSG00000125835.13"; exon_number "6"; exon_id "4b25eab8-b7cf-43a1-b8a8-b067a080b1a0_ENSG00000125835.13.6";
chr20	/dev/stdin	CDS	2448253	2448404	.	-	0	gene_id "4b25eab8-b7cf-43a1-b8a8-b067a080b1a0_ENSG00000125835.13"; transcript_id "4b25eab8-b7cf-43a1-b8a8-b067a080b1a0_ENSG00000125835.13"; exon_number "6"; exon_id "4b25eab8-b7cf-43a1-b8a8-b067a080b1a0_ENSG00000125835.13.6";
chr20	/dev/stdin	exon	2473345	2473471	.	-	.	gene_id "4b25eab8-b7cf-43a1-b8a8-b067a080b1a0_ENSG00000125835.13"; transcript_id "4b25eab8-b7cf-43a1-b8a8-b067a080b1a0_ENSG00000125835.13"; exon_number "7"; exon_id "4b25eab8-b7cf-43a1-b8a8-b067a080b1a0_ENSG00000125835.13.7";
chr20	/dev/stdin	CDS	2473345	2473471	.	-	1	gene_id "4b25eab8-b7cf-43a1-b8a8-b067a080b1a0_ENSG00000125835.13"; transcript_id "4b25eab8-b7cf-43a1-b8a8-b067a080b1a0_ENSG00000125835.13"; exon_number "7"; exon_id "4b25eab8-b7cf-43a1-b8a8-b067a080b1a0_ENSG00000125835.13.7";
chr20	/dev/stdin	exon	2481302	2481393	.	-	.	gene_id "4b25eab8-b7cf-43a1-b8a8-b067a080b1a0_ENSG00000125835.13"; transcript_id "4b25eab8-b7cf-43a1-b8a8-b067a080b1a0_ENSG00000125835.13"; exon_number "8"; exon_id "4b25eab8-b7cf-43a1-b8a8-b067a080b1a0_ENSG00000125835.13.8";
chr20	/dev/stdin	CDS	2481302	2481393	.	-	0	gene_id "4b25eab8-b7cf-43a1-b8a8-b067a080b1a0_ENSG00000125835.13"; transcript_id "4b25eab8-b7cf-43a1-b8a8-b067a080b1a0_ENSG00000125835.13"; exon_number "8"; exon_id "4b25eab8-b7cf-43a1-b8a8-b067a080b1a0_ENSG00000125835.13.8";
chr20	/dev/stdin	start_codon	2481391	2481393	.	-	0	gene_id "4b25eab8-b7cf-43a1-b8a8-b067a080b1a0_ENSG00000125835.13"; transcript_id "4b25eab8-b7cf-43a1-b8a8-b067a080b1a0_ENSG00000125835.13"; exon_number "8"; exon_id "4b25eab8-b7cf-43a1-b8a8-b067a080b1a0_ENSG00000125835.13.8";
chr20	/dev/stdin	stop_codon	2442281	2442283	.	-	0	gene_id "4b25eab8-b7cf-43a1-b8a8-b067a080b1a0_ENSG00000125835.13"; transcript_id "4b25eab8-b7cf-43a1-b8a8-b067a080b1a0_ENSG00000125835.13"; exon_number "1"; exon_id "4b25eab8-b7cf-43a1-b8a8-b067a080b1a0_ENSG00000125835.13.1";
chr20	/dev/stdin	transcript	2442281	2489547	.	-	.	gene_id "857c65c0-571f-472e-97f7-053fb5d7840c_ENSG00000125835.13"; transcript_id "857c65c0-571f-472e-97f7-053fb5d7840c_ENSG00000125835.13";
chr20	/dev/stdin	exon	2442281	2442585	.	-	.	gene_id "857c65c0-571f-472e-97f7-053fb5d7840c_ENSG00000125835.13"; transcript_id "857c65c0-571f-472e-97f7-053fb5d7840c_ENSG00000125835.13"; exon_number "1"; exon_id "857c65c0-571f-472e-97f7-053fb5d7840c_ENSG00000125835.13.1";
chr20	/dev/stdin	CDS	2442284	2442585	.	-	2	gene_id "857c65c0-571f-472e-97f7-053fb5d7840c_ENSG00000125835.13"; transcript_id "857c65c0-571f-472e-97f7-053fb5d7840c_ENSG00000125835.13"; exon_number "1"; exon_id "857c65c0-571f-472e-97f7-053fb5d7840c_ENSG00000125835.13.1";
chr20	/dev/stdin	exon	2443282	2443407	.	-	.	gene_id "857c65c0-571f-472e-97f7-053fb5d7840c_ENSG00000125835.13"; transcript_id "857c65c0-571f-472e-97f7-053fb5d7840c_ENSG00000125835.13"; exon_number "2"; exon_id "857c65c0-571f-472e-97f7-053fb5d7840c_ENSG00000125835.13.2";
chr20	/dev/stdin	CDS	2443282	2443407	.	-	2	gene_id "857c65c0-571f-472e-97f7-053fb5d7840c_ENSG00000125835.13"; transcript_id "857c65c0-571f-472e-97f7-053fb5d7840c_ENSG00000125835.13"; exon_number "2"; exon_id "857c65c0-571f-472e-97f7-053fb5d7840c_ENSG00000125835.13.2";
chr20	/dev/stdin	exon	2443735	2443873	.	-	.	gene_id "857c65c0-571f-472e-97f7-053fb5d7840c_ENSG00000125835.13"; transcript_id "857c65c0-571f-472e-97f7-053fb5d7840c_ENSG00000125835.13"; exon_number "3"; exon_id "857c65c0-571f-472e-97f7-053fb5d7840c_ENSG00000125835.13.3";
chr20	/dev/stdin	CDS	2443735	2443873	.	-	0	gene_id "857c65c0-571f-472e-97f7-053fb5d7840c_ENSG00000125835.13"; transcript_id "857c65c0-571f-472e-97f7-053fb5d7840c_ENSG00000125835.13"; exon_number "3"; exon_id "857c65c0-571f-472e-97f7-053fb5d7840c_ENSG00000125835.13.3";
chr20	/dev/stdin	exon	2444393	2444545	.	-	.	gene_id "857c65c0-571f-472e-97f7-053fb5d7840c_ENSG00000125835.13"; transcript_id "857c65c0-571f-472e-97f7-053fb5d7840c_ENSG00000125835.13"; exon_number "4"; exon_id "857c65c0-571f-472e-97f7-053fb5d7840c_ENSG00000125835.13.4";
chr20	/dev/stdin	CDS	2444393	2444545	.	-	0	gene_id "857c65c0-571f-472e-97f7-053fb5d7840c_ENSG00000125835.13"; transcript_id "857c65c0-571f-472e-97f7-053fb5d7840c_ENSG00000125835.13"; exon_number "4"; exon_id "857c65c0-571f-472e-97f7-053fb5d7840c_ENSG00000125835.13.4";
chr20	/dev/stdin	exon	2446354	2446465	.	-	.	gene_id "857c65c0-571f-472e-97f7-053fb5d7840c_ENSG00000125835.13"; transcript_id "857c65c0-571f-472e-97f7-053fb5d7840c_ENSG00000125835.13"; exon_number "5"; exon_id "857c65c0-571f-472e-97f7-053fb5d7840c_ENSG00000125835.13.5";
chr20	/dev/stdin	CDS	2446354	2446465	.	-	1	gene_id "857c65c0-571f-472e-97f7-053fb5d7840c_ENSG00000125835.13"; transcript_id "857c65c0-571f-472e-97f7-053fb5d7840c_ENSG00000125835.13"; exon_number "5"; exon_id "857c65c0-571f-472e-97f7-053fb5d7840c_ENSG00000125835.13.5";
chr20	/dev/stdin	exon	2448253	2448404	.	-	.	gene_id "857c65c0-571f-472e-97f7-053fb5d7840c_ENSG00000125835.13"; transcript_id "857c65c0-571f-472e-97f7-053fb5d7840c_ENSG00000125835.13"; exon_number "6"; exon_id "857c65c0-571f-472e-97f7-053fb5d7840c_ENSG00000125835.13.6";
chr20	/dev/stdin	CDS	2448253	2448404	.	-	0	gene_id "857c65c0-571f-472e-97f7-053fb5d7840c_ENSG00000125835.13"; transcript_id "857c65c0-571f-472e-97f7-053fb5d7840c_ENSG00000125835.13"; exon_number "6"; exon_id "857c65c0-571f-472e-97f7-053fb5d7840c_ENSG00000125835.13.6";
chr20	/dev/stdin	exon	2473345	2473471	.	-	.	gene_id "857c65c0-571f-472e-97f7-053fb5d7840c_ENSG00000125835.13"; transcript_id "857c65c0-571f-472e-97f7-053fb5d7840c_ENSG00000125835.13"; exon_number "7"; exon_id "857c65c0-571f-472e-97f7-053fb5d7840c_ENSG00000125835.13.7";
chr20	/dev/stdin	CDS	2473345	2473471	.	-	1	gene_id "857c65c0-571f-472e-97f7-053fb5d7840c_ENSG00000125835.13"; transcript_id "857c65c0-571f-472e-97f7-053fb5d7840c_ENSG00000125835.13"; exon_number "7"; exon_id "857c65c0-571f-472e-97f7-053fb5d7840c_ENSG00000125835.13.7";
chr20	/dev/stdin	exon	2474165	2474223	.	-	.	gene_id "857c65c0-571f-472e-97f7-053fb5d7840c_ENSG00000125835.13"; transcript_id "857c65c0-571f-472e-97f7-053fb5d7840c_ENSG00000125835.13"; exon_number "8"; exon_id "857c65c0-571f-472e-97f7-053fb5d7840c_ENSG00000125835.13.8";
chr20	/dev/stdin	CDS	2474165	2474223	.	-	0	gene_id "857c65c0-571f-472e-97f7-053fb5d7840c_ENSG00000125835.13"; transcript_id "857c65c0-571f-472e-97f7-053fb5d7840c_ENSG00000125835.13"; exon_number "8"; exon_id "857c65c0-571f-472e-97f7-053fb5d7840c_ENSG00000125835.13.8";
chr20	/dev/stdin	exon	2474424	2474690	.	-	.	gene_id "857c65c0-571f-472e-97f7-053fb5d7840c_ENSG00000125835.13"; transcript_id "857c65c0-571f-472e-97f7-053fb5d7840c_ENSG00000125835.13"; exon_number "9"; exon_id "857c65c0-571f-472e-97f7-053fb5d7840c_ENSG00000125835.13.9";
chr20	/dev/stdin	CDS	2474424	2474690	.	-	0	gene_id "857c65c0-571f-472e-97f7-053fb5d7840c_ENSG00000125835.13"; transcript_id "857c65c0-571f-472e-97f7-053fb5d7840c_ENSG00000125835.13"; exon_number "9"; exon_id "857c65c0-571f-472e-97f7-053fb5d7840c_ENSG00000125835.13.9";
chr20	/dev/stdin	exon	2481302	2481388	.	-	.	gene_id "857c65c0-571f-472e-97f7-053fb5d7840c_ENSG00000125835.13"; transcript_id "857c65c0-571f-472e-97f7-053fb5d7840c_ENSG00000125835.13"; exon_number "10"; exon_id "857c65c0-571f-472e-97f7-053fb5d7840c_ENSG00000125835.13.10";
chr20	/dev/stdin	CDS	2481302	2481388	.	-	0	gene_id "857c65c0-571f-472e-97f7-053fb5d7840c_ENSG00000125835.13"; transcript_id "857c65c0-571f-472e-97f7-053fb5d7840c_ENSG00000125835.13"; exon_number "10"; exon_id "857c65c0-571f-472e-97f7-053fb5d7840c_ENSG00000125835.13.10";
chr20	/dev/stdin	exon	2489527	2489547	.	-	.	gene_id "857c65c0-571f-472e-97f7-053fb5d7840c_ENSG00000125835.13"; transcript_id "857c65c0-571f-472e-97f7-053fb5d7840c_ENSG00000125835.13"; exon_number "11"; exon_id "857c65c0-571f-472e-97f7-053fb5d7840c_ENSG00000125835.13.11";
chr20	/dev/stdin	CDS	2489527	2489547	.	-	0	gene_id "857c65c0-571f-472e-97f7-053fb5d7840c_ENSG00000125835.13"; transcript_id "857c65c0-571f-472e-97f7-053fb5d7840c_ENSG00000125835.13"; exon_number "11"; exon_id "857c65c0-571f-472e-97f7-053fb5d7840c_ENSG00000125835.13.11";
chr20	/dev/stdin	start_codon	2489545	2489547	.	-	0	gene_id "857c65c0-571f-472e-97f7-053fb5d7840c_ENSG00000125835.13"; transcript_id "857c65c0-571f-472e-97f7-053fb5d7840c_ENSG00000125835.13"; exon_number "11"; exon_id "857c65c0-571f-472e-97f7-053fb5d7840c_ENSG00000125835.13.11";
chr20	/dev/stdin	stop_codon	2442281	2442283	.	-	0	gene_id "857c65c0-571f-472e-97f7-053fb5d7840c_ENSG00000125835.13"; transcript_id "857c65c0-571f-472e-97f7-053fb5d7840c_ENSG00000125835.13"; exon_number "1"; exon_id "857c65c0-571f-472e-97f7-053fb5d7840c_ENSG00000125835.13.1";
chr20	/dev/stdin	transcript	2442281	2451378	.	-	.	gene_id "8f71339a-6fd4-4e91-b9f2-27bbf95ae9c1_ENSG00000125835.13"; transcript_id "8f71339a-6fd4-4e91-b9f2-27bbf95ae9c1_ENSG00000125835.13";
chr20	/dev/stdin	exon	2442281	2442585	.	-	.	gene_id "8f71339a-6fd4-4e91-b9f2-27bbf95ae9c1_ENSG00000125835.13"; transcript_id "8f71339a-6fd4-4e91-b9f2-27bbf95ae9c1_ENSG00000125835.13"; exon_number "1"; exon_id "8f71339a-6fd4-4e91-b9f2-27bbf95ae9c1_ENSG00000125835.13.1";
chr20	/dev/stdin	CDS	2442281	2442585	.	-	0	gene_id "8f71339a-6fd4-4e91-b9f2-27bbf95ae9c1_ENSG00000125835.13"; transcript_id "8f71339a-6fd4-4e91-b9f2-27bbf95ae9c1_ENSG00000125835.13"; exon_number "1"; exon_id "8f71339a-6fd4-4e91-b9f2-27bbf95ae9c1_ENSG00000125835.13.1";
chr20	/dev/stdin	exon	2443282	2443407	.	-	.	gene_id "8f71339a-6fd4-4e91-b9f2-27bbf95ae9c1_ENSG00000125835.13"; transcript_id "8f71339a-6fd4-4e91-b9f2-27bbf95ae9c1_ENSG00000125835.13"; exon_number "2"; exon_id "8f71339a-6fd4-4e91-b9f2-27bbf95ae9c1_ENSG00000125835.13.2";
chr20	/dev/stdin	CDS	2443282	2443407	.	-	0	gene_id "8f71339a-6fd4-4e91-b9f2-27bbf95ae9c1_ENSG00000125835.13"; transcript_id "8f71339a-6fd4-4e91-b9f2-27bbf95ae9c1_ENSG00000125835.13"; exon_number "2"; exon_id "8f71339a-6fd4-4e91-b9f2-27bbf95ae9c1_ENSG00000125835.13.2";
chr20	/dev/stdin	exon	2443735	2443873	.	-	.	gene_id "8f71339a-6fd4-4e91-b9f2-27bbf95ae9c1_ENSG00000125835.13"; transcript_id "8f71339a-6fd4-4e91-b9f2-27bbf95ae9c1_ENSG00000125835.13"; exon_number "3"; exon_id "8f71339a-6fd4-4e91-b9f2-27bbf95ae9c1_ENSG00000125835.13.3";
chr20	/dev/stdin	CDS	2443735	2443873	.	-	1	gene_id "8f71339a-6fd4-4e91-b9f2-27bbf95ae9c1_ENSG00000125835.13"; transcript_id "8f71339a-6fd4-4e91-b9f2-27bbf95ae9c1_ENSG00000125835.13"; exon_number "3"; exon_id "8f71339a-6fd4-4e91-b9f2-27bbf95ae9c1_ENSG00000125835.13.3";
chr20	/dev/stdin	exon	2444393	2444545	.	-	.	gene_id "8f71339a-6fd4-4e91-b9f2-27bbf95ae9c1_ENSG00000125835.13"; transcript_id "8f71339a-6fd4-4e91-b9f2-27bbf95ae9c1_ENSG00000125835.13"; exon_number "4"; exon_id "8f71339a-6fd4-4e91-b9f2-27bbf95ae9c1_ENSG00000125835.13.4";
chr20	/dev/stdin	CDS	2444393	2444545	.	-	1	gene_id "8f71339a-6fd4-4e91-b9f2-27bbf95ae9c1_ENSG00000125835.13"; transcript_id "8f71339a-6fd4-4e91-b9f2-27bbf95ae9c1_ENSG00000125835.13"; exon_number "4"; exon_id "8f71339a-6fd4-4e91-b9f2-27bbf95ae9c1_ENSG00000125835.13.4";
chr20	/dev/stdin	exon	2445389	2445519	.	-	.	gene_id "8f71339a-6fd4-4e91-b9f2-27bbf95ae9c1_ENSG00000125835.13"; transcript_id "8f71339a-6fd4-4e91-b9f2-27bbf95ae9c1_ENSG00000125835.13"; exon_number "5"; exon_id "8f71339a-6fd4-4e91-b9f2-27bbf95ae9c1_ENSG00000125835.13.5";
chr20	/dev/stdin	CDS	2445389	2445519	.	-	0	gene_id "8f71339a-6fd4-4e91-b9f2-27bbf95ae9c1_ENSG00000125835.13"; transcript_id "8f71339a-6fd4-4e91-b9f2-27bbf95ae9c1_ENSG00000125835.13"; exon_number "5"; exon_id "8f71339a-6fd4-4e91-b9f2-27bbf95ae9c1_ENSG00000125835.13.5";
chr20	/dev/stdin	exon	2446354	2446465	.	-	.	gene_id "8f71339a-6fd4-4e91-b9f2-27bbf95ae9c1_ENSG00000125835.13"; transcript_id "8f71339a-6fd4-4e91-b9f2-27bbf95ae9c1_ENSG00000125835.13"; exon_number "6"; exon_id "8f71339a-6fd4-4e91-b9f2-27bbf95ae9c1_ENSG00000125835.13.6";
chr20	/dev/stdin	CDS	2446354	2446465	.	-	1	gene_id "8f71339a-6fd4-4e91-b9f2-27bbf95ae9c1_ENSG00000125835.13"; transcript_id "8f71339a-6fd4-4e91-b9f2-27bbf95ae9c1_ENSG00000125835.13"; exon_number "6"; exon_id "8f71339a-6fd4-4e91-b9f2-27bbf95ae9c1_ENSG00000125835.13.6";
chr20	/dev/stdin	exon	2448253	2448404	.	-	.	gene_id "8f71339a-6fd4-4e91-b9f2-27bbf95ae9c1_ENSG00000125835.13"; transcript_id "8f71339a-6fd4-4e91-b9f2-27bbf95ae9c1_ENSG00000125835.13"; exon_number "7"; exon_id "8f71339a-6fd4-4e91-b9f2-27bbf95ae9c1_ENSG00000125835.13.7";
chr20	/dev/stdin	CDS	2448253	2448404	.	-	0	gene_id "8f71339a-6fd4-4e91-b9f2-27bbf95ae9c1_ENSG00000125835.13"; transcript_id "8f71339a-6fd4-4e91-b9f2-27bbf95ae9c1_ENSG00000125835.13"; exon_number "7"; exon_id "8f71339a-6fd4-4e91-b9f2-27bbf95ae9c1_ENSG00000125835.13.7";
chr20	/dev/stdin	exon	2451334	2451378	.	-	.	gene_id "8f71339a-6fd4-4e91-b9f2-27bbf95ae9c1_ENSG00000125835.13"; transcript_id "8f71339a-6fd4-4e91-b9f2-27bbf95ae9c1_ENSG00000125835.13"; exon_number "8"; exon_id "8f71339a-6fd4-4e91-b9f2-27bbf95ae9c1_ENSG00000125835.13.8";
chr20	/dev/stdin	CDS	2451334	2451378	.	-	0	gene_id "8f71339a-6fd4-4e91-b9f2-27bbf95ae9c1_ENSG00000125835.13"; transcript_id "8f71339a-6fd4-4e91-b9f2-27bbf95ae9c1_ENSG00000125835.13"; exon_number "8"; exon_id "8f71339a-6fd4-4e91-b9f2-27bbf95ae9c1_ENSG00000125835.13.8";
chr20	/dev/stdin	start_codon	2451376	2451378	.	-	0	gene_id "8f71339a-6fd4-4e91-b9f2-27bbf95ae9c1_ENSG00000125835.13"; transcript_id "8f71339a-6fd4-4e91-b9f2-27bbf95ae9c1_ENSG00000125835.13"; exon_number "8"; exon_id "8f71339a-6fd4-4e91-b9f2-27bbf95ae9c1_ENSG00000125835.13.8";
chr20	/dev/stdin	transcript	2446054	2451378	.	-	.	gene_id "6ee6163a-af28-4706-9f1f-415fd364ffd0_ENSG00000125835.13"; transcript_id "6ee6163a-af28-4706-9f1f-415fd364ffd0_ENSG00000125835.13";
chr20	/dev/stdin	exon	2446054	2446232	.	-	.	gene_id "6ee6163a-af28-4706-9f1f-415fd364ffd0_ENSG00000125835.13"; transcript_id "6ee6163a-af28-4706-9f1f-415fd364ffd0_ENSG00000125835.13"; exon_number "1"; exon_id "6ee6163a-af28-4706-9f1f-415fd364ffd0_ENSG00000125835.13.1";
chr20	/dev/stdin	CDS	2446054	2446232	.	-	0	gene_id "6ee6163a-af28-4706-9f1f-415fd364ffd0_ENSG00000125835.13"; transcript_id "6ee6163a-af28-4706-9f1f-415fd364ffd0_ENSG00000125835.13"; exon_number "1"; exon_id "6ee6163a-af28-4706-9f1f-415fd364ffd0_ENSG00000125835.13.1";
chr20	/dev/stdin	exon	2446354	2446465	.	-	.	gene_id "6ee6163a-af28-4706-9f1f-415fd364ffd0_ENSG00000125835.13"; transcript_id "6ee6163a-af28-4706-9f1f-415fd364ffd0_ENSG00000125835.13"; exon_number "2"; exon_id "6ee6163a-af28-4706-9f1f-415fd364ffd0_ENSG00000125835.13.2";
chr20	/dev/stdin	CDS	2446354	2446465	.	-	1	gene_id "6ee6163a-af28-4706-9f1f-415fd364ffd0_ENSG00000125835.13"; transcript_id "6ee6163a-af28-4706-9f1f-415fd364ffd0_ENSG00000125835.13"; exon_number "2"; exon_id "6ee6163a-af28-4706-9f1f-415fd364ffd0_ENSG00000125835.13.2";
chr20	/dev/stdin	exon	2448253	2448404	.	-	.	gene_id "6ee6163a-af28-4706-9f1f-415fd364ffd0_ENSG00000125835.13"; transcript_id "6ee6163a-af28-4706-9f1f-415fd364ffd0_ENSG00000125835.13"; exon_number "3"; exon_id "6ee6163a-af28-4706-9f1f-415fd364ffd0_ENSG00000125835.13.3";
chr20	/dev/stdin	CDS	2448253	2448404	.	-	0	gene_id "6ee6163a-af28-4706-9f1f-415fd364ffd0_ENSG00000125835.13"; transcript_id "6ee6163a-af28-4706-9f1f-415fd364ffd0_ENSG00000125835.13"; exon_number "3"; exon_id "6ee6163a-af28-4706-9f1f-415fd364ffd0_ENSG00000125835.13.3";
chr20	/dev/stdin	exon	2451334	2451378	.	-	.	gene_id "6ee6163a-af28-4706-9f1f-415fd364ffd0_ENSG00000125835.13"; transcript_id "6ee6163a-af28-4706-9f1f-415fd364ffd0_ENSG00000125835.13"; exon_number "4"; exon_id "6ee6163a-af28-4706-9f1f-415fd364ffd0_ENSG00000125835.13.4";
chr20	/dev/stdin	CDS	2451334	2451378	.	-	0	gene_id "6ee6163a-af28-4706-9f1f-415fd364ffd0_ENSG00000125835.13"; transcript_id "6ee6163a-af28-4706-9f1f-415fd364ffd0_ENSG00000125835.13"; exon_number "4"; exon_id "6ee6163a-af28-4706-9f1f-415fd364ffd0_ENSG00000125835.13.4";
chr20	/dev/stdin	start_codon	2451376	2451378	.	-	0	gene_id "6ee6163a-af28-4706-9f1f-415fd364ffd0_ENSG00000125835.13"; transcript_id "6ee6163a-af28-4706-9f1f-415fd364ffd0_ENSG00000125835.13"; exon_number "4"; exon_id "6ee6163a-af28-4706-9f1f-415fd364ffd0_ENSG00000125835.13.4";
chr20	/dev/stdin	transcript	2467087	2489547	.	-	.	gene_id "ab26ab31-a5ce-440c-9206-24a5a232b5eb_ENSG00000088876.7"; transcript_id "ab26ab31-a5ce-440c-9206-24a5a232b5eb_ENSG00000088876.7";
chr20	/dev/stdin	exon	2467087	2467409	.	-	.	gene_id "ab26ab31-a5ce-440c-9206-24a5a232b5eb_ENSG00000088876.7"; transcript_id "ab26ab31-a5ce-440c-9206-24a5a232b5eb_ENSG00000088876.7"; exon_number "1"; exon_id "ab26ab31-a5ce-440c-9206-24a5a232b5eb_ENSG00000088876.7.1";
chr20	/dev/stdin	CDS	2467087	2467409	.	-	0	gene_id "ab26ab31-a5ce-440c-9206-24a5a232b5eb_ENSG00000088876.7"; transcript_id "ab26ab31-a5ce-440c-9206-24a5a232b5eb_ENSG00000088876.7"; exon_number "1"; exon_id "ab26ab31-a5ce-440c-9206-24a5a232b5eb_ENSG00000088876.7.1";
chr20	/dev/stdin	exon	2473345	2473471	.	-	.	gene_id "ab26ab31-a5ce-440c-9206-24a5a232b5eb_ENSG00000088876.7"; transcript_id "ab26ab31-a5ce-440c-9206-24a5a232b5eb_ENSG00000088876.7"; exon_number "2"; exon_id "ab26ab31-a5ce-440c-9206-24a5a232b5eb_ENSG00000088876.7.2";
chr20	/dev/stdin	CDS	2473345	2473471	.	-	1	gene_id "ab26ab31-a5ce-440c-9206-24a5a232b5eb_ENSG00000088876.7"; transcript_id "ab26ab31-a5ce-440c-9206-24a5a232b5eb_ENSG00000088876.7"; exon_number "2"; exon_id "ab26ab31-a5ce-440c-9206-24a5a232b5eb_ENSG00000088876.7.2";
chr20	/dev/stdin	exon	2474165	2474223	.	-	.	gene_id "ab26ab31-a5ce-440c-9206-24a5a232b5eb_ENSG00000088876.7"; transcript_id "ab26ab31-a5ce-440c-9206-24a5a232b5eb_ENSG00000088876.7"; exon_number "3"; exon_id "ab26ab31-a5ce-440c-9206-24a5a232b5eb_ENSG00000088876.7.3";
chr20	/dev/stdin	CDS	2474165	2474223	.	-	0	gene_id "ab26ab31-a5ce-440c-9206-24a5a232b5eb_ENSG00000088876.7"; transcript_id "ab26ab31-a5ce-440c-9206-24a5a232b5eb_ENSG00000088876.7"; exon_number "3"; exon_id "ab26ab31-a5ce-440c-9206-24a5a232b5eb_ENSG00000088876.7.3";
chr20	/dev/stdin	exon	2474424	2474690	.	-	.	gene_id "ab26ab31-a5ce-440c-9206-24a5a232b5eb_ENSG00000088876.7"; transcript_id "ab26ab31-a5ce-440c-9206-24a5a232b5eb_ENSG00000088876.7"; exon_number "4"; exon_id "ab26ab31-a5ce-440c-9206-24a5a232b5eb_ENSG00000088876.7.4";
chr20	/dev/stdin	CDS	2474424	2474690	.	-	0	gene_id "ab26ab31-a5ce-440c-9206-24a5a232b5eb_ENSG00000088876.7"; transcript_id "ab26ab31-a5ce-440c-9206-24a5a232b5eb_ENSG00000088876.7"; exon_number "4"; exon_id "ab26ab31-a5ce-440c-9206-24a5a232b5eb_ENSG00000088876.7.4";
chr20	/dev/stdin	exon	2481302	2481388	.	-	.	gene_id "ab26ab31-a5ce-440c-9206-24a5a232b5eb_ENSG00000088876.7"; transcript_id "ab26ab31-a5ce-440c-9206-24a5a232b5eb_ENSG00000088876.7"; exon_number "5"; exon_id "ab26ab31-a5ce-440c-9206-24a5a232b5eb_ENSG00000088876.7.5";
chr20	/dev/stdin	CDS	2481302	2481388	.	-	0	gene_id "ab26ab31-a5ce-440c-9206-24a5a232b5eb_ENSG00000088876.7"; transcript_id "ab26ab31-a5ce-440c-9206-24a5a232b5eb_ENSG00000088876.7"; exon_number "5"; exon_id "ab26ab31-a5ce-440c-9206-24a5a232b5eb_ENSG00000088876.7.5";
chr20	/dev/stdin	exon	2489527	2489547	.	-	.	gene_id "ab26ab31-a5ce-440c-9206-24a5a232b5eb_ENSG00000088876.7"; transcript_id "ab26ab31-a5ce-440c-9206-24a5a232b5eb_ENSG00000088876.7"; exon_number "6"; exon_id "ab26ab31-a5ce-440c-9206-24a5a232b5eb_ENSG00000088876.7.6";
chr20	/dev/stdin	CDS	2489527	2489547	.	-	0	gene_id "ab26ab31-a5ce-440c-9206-24a5a232b5eb_ENSG00000088876.7"; transcript_id "ab26ab31-a5ce-440c-9206-24a5a232b5eb_ENSG00000088876.7"; exon_number "6"; exon_id "ab26ab31-a5ce-440c-9206-24a5a232b5eb_ENSG00000088876.7.6";
chr20	/dev/stdin	start_codon	2489545	2489547	.	-	0	gene_id "ab26ab31-a5ce-440c-9206-24a5a232b5eb_ENSG00000088876.7"; transcript_id "ab26ab31-a5ce-440c-9206-24a5a232b5eb_ENSG00000088876.7"; exon_number "6"; exon_id "ab26ab31-a5ce-440c-9206-24a5a232b5eb_ENSG00000088876.7.6";
chr20	/dev/stdin	transcript	2632792	2637864	.	+	.	gene_id "75efc93c-f9a8-4e7b-992b-d0d77efe76dd_ENSG00000101361.10"; transcript_id "75efc93c-f9a8-4e7b-992b-d0d77efe76dd_ENSG00000101361.10";
chr20	/dev/stdin	exon	2632792	2633309	.	+	.	gene_id "75efc93c-f9a8-4e7b-992b-d0d77efe76dd_ENSG00000101361.10"; transcript_id "75efc93c-f9a8-4e7b-992b-d0d77efe76dd_ENSG00000101361.10"; exon_number "1"; exon_id "75efc93c-f9a8-4e7b-992b-d0d77efe76dd_ENSG00000101361.10.1";
chr20	/dev/stdin	CDS	2632792	2633309	.	+	0	gene_id "75efc93c-f9a8-4e7b-992b-d0d77efe76dd_ENSG00000101361.10"; transcript_id "75efc93c-f9a8-4e7b-992b-d0d77efe76dd_ENSG00000101361.10"; exon_number "1"; exon_id "75efc93c-f9a8-4e7b-992b-d0d77efe76dd_ENSG00000101361.10.1";
chr20	/dev/stdin	exon	2633488	2633577	.	+	.	gene_id "75efc93c-f9a8-4e7b-992b-d0d77efe76dd_ENSG00000101361.10"; transcript_id "75efc93c-f9a8-4e7b-992b-d0d77efe76dd_ENSG00000101361.10"; exon_number "2"; exon_id "75efc93c-f9a8-4e7b-992b-d0d77efe76dd_ENSG00000101361.10.2";
chr20	/dev/stdin	CDS	2633488	2633577	.	+	1	gene_id "75efc93c-f9a8-4e7b-992b-d0d77efe76dd_ENSG00000101361.10"; transcript_id "75efc93c-f9a8-4e7b-992b-d0d77efe76dd_ENSG00000101361.10"; exon_number "2"; exon_id "75efc93c-f9a8-4e7b-992b-d0d77efe76dd_ENSG00000101361.10.2";
chr20	/dev/stdin	exon	2633925	2634039	.	+	.	gene_id "75efc93c-f9a8-4e7b-992b-d0d77efe76dd_ENSG00000101361.10"; transcript_id "75efc93c-f9a8-4e7b-992b-d0d77efe76dd_ENSG00000101361.10"; exon_number "3"; exon_id "75efc93c-f9a8-4e7b-992b-d0d77efe76dd_ENSG00000101361.10.3";
chr20	/dev/stdin	CDS	2633925	2634039	.	+	1	gene_id "75efc93c-f9a8-4e7b-992b-d0d77efe76dd_ENSG00000101361.10"; transcript_id "75efc93c-f9a8-4e7b-992b-d0d77efe76dd_ENSG00000101361.10"; exon_number "3"; exon_id "75efc93c-f9a8-4e7b-992b-d0d77efe76dd_ENSG00000101361.10.3";
chr20	/dev/stdin	exon	2635060	2635221	.	+	.	gene_id "75efc93c-f9a8-4e7b-992b-d0d77efe76dd_ENSG00000101361.10"; transcript_id "75efc93c-f9a8-4e7b-992b-d0d77efe76dd_ENSG00000101361.10"; exon_number "4"; exon_id "75efc93c-f9a8-4e7b-992b-d0d77efe76dd_ENSG00000101361.10.4";
chr20	/dev/stdin	CDS	2635060	2635221	.	+	0	gene_id "75efc93c-f9a8-4e7b-992b-d0d77efe76dd_ENSG00000101361.10"; transcript_id "75efc93c-f9a8-4e7b-992b-d0d77efe76dd_ENSG00000101361.10"; exon_number "4"; exon_id "75efc93c-f9a8-4e7b-992b-d0d77efe76dd_ENSG00000101361.10.4";
chr20	/dev/stdin	exon	2635395	2635593	.	+	.	gene_id "75efc93c-f9a8-4e7b-992b-d0d77efe76dd_ENSG00000101361.10"; transcript_id "75efc93c-f9a8-4e7b-992b-d0d77efe76dd_ENSG00000101361.10"; exon_number "5"; exon_id "75efc93c-f9a8-4e7b-992b-d0d77efe76dd_ENSG00000101361.10.5";
chr20	/dev/stdin	CDS	2635395	2635593	.	+	0	gene_id "75efc93c-f9a8-4e7b-992b-d0d77efe76dd_ENSG00000101361.10"; transcript_id "75efc93c-f9a8-4e7b-992b-d0d77efe76dd_ENSG00000101361.10"; exon_number "5"; exon_id "75efc93c-f9a8-4e7b-992b-d0d77efe76dd_ENSG00000101361.10.5";
chr20	/dev/stdin	exon	2635971	2636158	.	+	.	gene_id "75efc93c-f9a8-4e7b-992b-d0d77efe76dd_ENSG00000101361.10"; transcript_id "75efc93c-f9a8-4e7b-992b-d0d77efe76dd_ENSG00000101361.10"; exon_number "6"; exon_id "75efc93c-f9a8-4e7b-992b-d0d77efe76dd_ENSG00000101361.10.6";
chr20	/dev/stdin	CDS	2635971	2636158	.	+	2	gene_id "75efc93c-f9a8-4e7b-992b-d0d77efe76dd_ENSG00000101361.10"; transcript_id "75efc93c-f9a8-4e7b-992b-d0d77efe76dd_ENSG00000101361.10"; exon_number "6"; exon_id "75efc93c-f9a8-4e7b-992b-d0d77efe76dd_ENSG00000101361.10.6";
chr20	/dev/stdin	exon	2636241	2636392	.	+	.	gene_id "75efc93c-f9a8-4e7b-992b-d0d77efe76dd_ENSG00000101361.10"; transcript_id "75efc93c-f9a8-4e7b-992b-d0d77efe76dd_ENSG00000101361.10"; exon_number "7"; exon_id "75efc93c-f9a8-4e7b-992b-d0d77efe76dd_ENSG00000101361.10.7";
chr20	/dev/stdin	CDS	2636241	2636392	.	+	0	gene_id "75efc93c-f9a8-4e7b-992b-d0d77efe76dd_ENSG00000101361.10"; transcript_id "75efc93c-f9a8-4e7b-992b-d0d77efe76dd_ENSG00000101361.10"; exon_number "7"; exon_id "75efc93c-f9a8-4e7b-992b-d0d77efe76dd_ENSG00000101361.10.7";
chr20	/dev/stdin	exon	2636580	2636680	.	+	.	gene_id "75efc93c-f9a8-4e7b-992b-d0d77efe76dd_ENSG00000101361.10"; transcript_id "75efc93c-f9a8-4e7b-992b-d0d77efe76dd_ENSG00000101361.10"; exon_number "8"; exon_id "75efc93c-f9a8-4e7b-992b-d0d77efe76dd_ENSG00000101361.10.8";
chr20	/dev/stdin	CDS	2636580	2636680	.	+	1	gene_id "75efc93c-f9a8-4e7b-992b-d0d77efe76dd_ENSG00000101361.10"; transcript_id "75efc93c-f9a8-4e7b-992b-d0d77efe76dd_ENSG00000101361.10"; exon_number "8"; exon_id "75efc93c-f9a8-4e7b-992b-d0d77efe76dd_ENSG00000101361.10.8";
chr20	/dev/stdin	exon	2637047	2637195	.	+	.	gene_id "75efc93c-f9a8-4e7b-992b-d0d77efe76dd_ENSG00000101361.10"; transcript_id "75efc93c-f9a8-4e7b-992b-d0d77efe76dd_ENSG00000101361.10"; exon_number "9"; exon_id "75efc93c-f9a8-4e7b-992b-d0d77efe76dd_ENSG00000101361.10.9";
chr20	/dev/stdin	CDS	2637047	2637195	.	+	2	gene_id "75efc93c-f9a8-4e7b-992b-d0d77efe76dd_ENSG00000101361.10"; transcript_id "75efc93c-f9a8-4e7b-992b-d0d77efe76dd_ENSG00000101361.10"; exon_number "9"; exon_id "75efc93c-f9a8-4e7b-992b-d0d77efe76dd_ENSG00000101361.10.9";
chr20	/dev/stdin	exon	2637420	2637541	.	+	.	gene_id "75efc93c-f9a8-4e7b-992b-d0d77efe76dd_ENSG00000101361.10"; transcript_id "75efc93c-f9a8-4e7b-992b-d0d77efe76dd_ENSG00000101361.10"; exon_number "10"; exon_id "75efc93c-f9a8-4e7b-992b-d0d77efe76dd_ENSG00000101361.10.10";
chr20	/dev/stdin	CDS	2637420	2637541	.	+	0	gene_id "75efc93c-f9a8-4e7b-992b-d0d77efe76dd_ENSG00000101361.10"; transcript_id "75efc93c-f9a8-4e7b-992b-d0d77efe76dd_ENSG00000101361.10"; exon_number "10"; exon_id "75efc93c-f9a8-4e7b-992b-d0d77efe76dd_ENSG00000101361.10.10";
chr20	/dev/stdin	exon	2637727	2637864	.	+	.	gene_id "75efc93c-f9a8-4e7b-992b-d0d77efe76dd_ENSG00000101361.10"; transcript_id "75efc93c-f9a8-4e7b-992b-d0d77efe76dd_ENSG00000101361.10"; exon_number "11"; exon_id "75efc93c-f9a8-4e7b-992b-d0d77efe76dd_ENSG00000101361.10.11";
chr20	/dev/stdin	CDS	2637727	2637864	.	+	1	gene_id "75efc93c-f9a8-4e7b-992b-d0d77efe76dd_ENSG00000101361.10"; transcript_id "75efc93c-f9a8-4e7b-992b-d0d77efe76dd_ENSG00000101361.10"; exon_number "11"; exon_id "75efc93c-f9a8-4e7b-992b-d0d77efe76dd_ENSG00000101361.10.11";
chr20	/dev/stdin	start_codon	2632792	2632794	.	+	0	gene_id "75efc93c-f9a8-4e7b-992b-d0d77efe76dd_ENSG00000101361.10"; transcript_id "75efc93c-f9a8-4e7b-992b-d0d77efe76dd_ENSG00000101361.10"; exon_number "1"; exon_id "75efc93c-f9a8-4e7b-992b-d0d77efe76dd_ENSG00000101361.10.1";
chr20	/dev/stdin	transcript	2633279	2639039	.	+	.	gene_id "ENST00000329276.5_ENSG00000101361.10"; transcript_id "ENST00000329276.5_ENSG00000101361.10";
chr20	/dev/stdin	exon	2633279	2633309	.	+	.	gene_id "ENST00000329276.5_ENSG00000101361.10"; transcript_id "ENST00000329276.5_ENSG00000101361.10"; exon_number "1"; exon_id "ENST00000329276.5_ENSG00000101361.10.1";
chr20	/dev/stdin	CDS	2633279	2633309	.	+	0	gene_id "ENST00000329276.5_ENSG00000101361.10"; transcript_id "ENST00000329276.5_ENSG00000101361.10"; exon_number "1"; exon_id "ENST00000329276.5_ENSG00000101361.10.1";
chr20	/dev/stdin	exon	2633488	2633577	.	+	.	gene_id "ENST00000329276.5_ENSG00000101361.10"; transcript_id "ENST00000329276.5_ENSG00000101361.10"; exon_number "2"; exon_id "ENST00000329276.5_ENSG00000101361.10.2";
chr20	/dev/stdin	CDS	2633488	2633577	.	+	2	gene_id "ENST00000329276.5_ENSG00000101361.10"; transcript_id "ENST00000329276.5_ENSG00000101361.10"; exon_number "2"; exon_id "ENST00000329276.5_ENSG00000101361.10.2";
chr20	/dev/stdin	exon	2633925	2634039	.	+	.	gene_id "ENST00000329276.5_ENSG00000101361.10"; transcript_id "ENST00000329276.5_ENSG00000101361.10"; exon_number "3"; exon_id "ENST00000329276.5_ENSG00000101361.10.3";
chr20	/dev/stdin	CDS	2633925	2634039	.	+	2	gene_id "ENST00000329276.5_ENSG00000101361.10"; transcript_id "ENST00000329276.5_ENSG00000101361.10"; exon_number "3"; exon_id "ENST00000329276.5_ENSG00000101361.10.3";
chr20	/dev/stdin	exon	2635060	2635221	.	+	.	gene_id "ENST00000329276.5_ENSG00000101361.10"; transcript_id "ENST00000329276.5_ENSG00000101361.10"; exon_number "4"; exon_id "ENST00000329276.5_ENSG00000101361.10.4";
chr20	/dev/stdin	CDS	2635060	2635221	.	+	1	gene_id "ENST00000329276.5_ENSG00000101361.10"; transcript_id "ENST00000329276.5_ENSG00000101361.10"; exon_number "4"; exon_id "ENST00000329276.5_ENSG00000101361.10.4";
chr20	/dev/stdin	exon	2635395	2635593	.	+	.	gene_id "ENST00000329276.5_ENSG00000101361.10"; transcript_id "ENST00000329276.5_ENSG00000101361.10"; exon_number "5"; exon_id "ENST00000329276.5_ENSG00000101361.10.5";
chr20	/dev/stdin	CDS	2635395	2635593	.	+	1	gene_id "ENST00000329276.5_ENSG00000101361.10"; transcript_id "ENST00000329276.5_ENSG00000101361.10"; exon_number "5"; exon_id "ENST00000329276.5_ENSG00000101361.10.5";
chr20	/dev/stdin	exon	2635971	2636158	.	+	.	gene_id "ENST00000329276.5_ENSG00000101361.10"; transcript_id "ENST00000329276.5_ENSG00000101361.10"; exon_number "6"; exon_id "ENST00000329276.5_ENSG00000101361.10.6";
chr20	/dev/stdin	CDS	2635971	2636158	.	+	0	gene_id "ENST00000329276.5_ENSG00000101361.10"; transcript_id "ENST00000329276.5_ENSG00000101361.10"; exon_number "6"; exon_id "ENST00000329276.5_ENSG00000101361.10.6";
chr20	/dev/stdin	exon	2636241	2636392	.	+	.	gene_id "ENST00000329276.5_ENSG00000101361.10"; transcript_id "ENST00000329276.5_ENSG00000101361.10"; exon_number "7"; exon_id "ENST00000329276.5_ENSG00000101361.10.7";
chr20	/dev/stdin	CDS	2636241	2636392	.	+	1	gene_id "ENST00000329276.5_ENSG00000101361.10"; transcript_id "ENST00000329276.5_ENSG00000101361.10"; exon_number "7"; exon_id "ENST00000329276.5_ENSG00000101361.10.7";
chr20	/dev/stdin	exon	2636580	2636680	.	+	.	gene_id "ENST00000329276.5_ENSG00000101361.10"; transcript_id "ENST00000329276.5_ENSG00000101361.10"; exon_number "8"; exon_id "ENST00000329276.5_ENSG00000101361.10.8";
chr20	/dev/stdin	CDS	2636580	2636680	.	+	2	gene_id "ENST00000329276.5_ENSG00000101361.10"; transcript_id "ENST00000329276.5_ENSG00000101361.10"; exon_number "8"; exon_id "ENST00000329276.5_ENSG00000101361.10.8";
chr20	/dev/stdin	exon	2637047	2637195	.	+	.	gene_id "ENST00000329276.5_ENSG00000101361.10"; transcript_id "ENST00000329276.5_ENSG00000101361.10"; exon_number "9"; exon_id "ENST00000329276.5_ENSG00000101361.10.9";
chr20	/dev/stdin	CDS	2637047	2637195	.	+	0	gene_id "ENST00000329276.5_ENSG00000101361.10"; transcript_id "ENST00000329276.5_ENSG00000101361.10"; exon_number "9"; exon_id "ENST00000329276.5_ENSG00000101361.10.9";
chr20	/dev/stdin	exon	2637420	2637541	.	+	.	gene_id "ENST00000329276.5_ENSG00000101361.10"; transcript_id "ENST00000329276.5_ENSG00000101361.10"; exon_number "10"; exon_id "ENST00000329276.5_ENSG00000101361.10.10";
chr20	/dev/stdin	CDS	2637420	2637541	.	+	1	gene_id "ENST00000329276.5_ENSG00000101361.10"; transcript_id "ENST00000329276.5_ENSG00000101361.10"; exon_number "10"; exon_id "ENST00000329276.5_ENSG00000101361.10.10";
chr20	/dev/stdin	exon	2637727	2637864	.	+	.	gene_id "ENST00000329276.5_ENSG00000101361.10"; transcript_id "ENST00000329276.5_ENSG00000101361.10"; exon_number "11"; exon_id "ENST00000329276.5_ENSG00000101361.10.11";
chr20	/dev/stdin	CDS	2637727	2637864	.	+	2	gene_id "ENST00000329276.5_ENSG00000101361.10"; transcript_id "ENST00000329276.5_ENSG00000101361.10"; exon_number "11"; exon_id "ENST00000329276.5_ENSG00000101361.10.11";
chr20	/dev/stdin	exon	2638575	2639039	.	+	.	gene_id "ENST00000329276.5_ENSG00000101361.10"; transcript_id "ENST00000329276.5_ENSG00000101361.10"; exon_number "12"; exon_id "ENST00000329276.5_ENSG00000101361.10.12";
chr20	/dev/stdin	CDS	2638575	2639039	.	+	2	gene_id "ENST00000329276.5_ENSG00000101361.10"; transcript_id "ENST00000329276.5_ENSG00000101361.10"; exon_number "12"; exon_id "ENST00000329276.5_ENSG00000101361.10.12";
chr20	/dev/stdin	start_codon	2633279	2633281	.	+	0	gene_id "ENST00000329276.5_ENSG00000101361.10"; transcript_id "ENST00000329276.5_ENSG00000101361.10"; exon_number "1"; exon_id "ENST00000329276.5_ENSG00000101361.10.1";
chr20	/dev/stdin	transcript	2633279	2638678	.	+	.	gene_id "ENST00000329276.5-1_ENSG00000101361.10"; transcript_id "ENST00000329276.5-1_ENSG00000101361.10";
chr20	/dev/stdin	exon	2633279	2633309	.	+	.	gene_id "ENST00000329276.5-1_ENSG00000101361.10"; transcript_id "ENST00000329276.5-1_ENSG00000101361.10"; exon_number "1"; exon_id "ENST00000329276.5-1_ENSG00000101361.10.1";
chr20	/dev/stdin	CDS	2633279	2633309	.	+	0	gene_id "ENST00000329276.5-1_ENSG00000101361.10"; transcript_id "ENST00000329276.5-1_ENSG00000101361.10"; exon_number "1"; exon_id "ENST00000329276.5-1_ENSG00000101361.10.1";
chr20	/dev/stdin	exon	2633488	2633577	.	+	.	gene_id "ENST00000329276.5-1_ENSG00000101361.10"; transcript_id "ENST00000329276.5-1_ENSG00000101361.10"; exon_number "2"; exon_id "ENST00000329276.5-1_ENSG00000101361.10.2";
chr20	/dev/stdin	CDS	2633488	2633577	.	+	2	gene_id "ENST00000329276.5-1_ENSG00000101361.10"; transcript_id "ENST00000329276.5-1_ENSG00000101361.10"; exon_number "2"; exon_id "ENST00000329276.5-1_ENSG00000101361.10.2";
chr20	/dev/stdin	exon	2633925	2634039	.	+	.	gene_id "ENST00000329276.5-1_ENSG00000101361.10"; transcript_id "ENST00000329276.5-1_ENSG00000101361.10"; exon_number "3"; exon_id "ENST00000329276.5-1_ENSG00000101361.10.3";
chr20	/dev/stdin	CDS	2633925	2634039	.	+	2	gene_id "ENST00000329276.5-1_ENSG00000101361.10"; transcript_id "ENST00000329276.5-1_ENSG00000101361.10"; exon_number "3"; exon_id "ENST00000329276.5-1_ENSG00000101361.10.3";
chr20	/dev/stdin	exon	2635060	2635221	.	+	.	gene_id "ENST00000329276.5-1_ENSG00000101361.10"; transcript_id "ENST00000329276.5-1_ENSG00000101361.10"; exon_number "4"; exon_id "ENST00000329276.5-1_ENSG00000101361.10.4";
chr20	/dev/stdin	CDS	2635060	2635221	.	+	1	gene_id "ENST00000329276.5-1_ENSG00000101361.10"; transcript_id "ENST00000329276.5-1_ENSG00000101361.10"; exon_number "4"; exon_id "ENST00000329276.5-1_ENSG00000101361.10.4";
chr20	/dev/stdin	exon	2635395	2635593	.	+	.	gene_id "ENST00000329276.5-1_ENSG00000101361.10"; transcript_id "ENST00000329276.5-1_ENSG00000101361.10"; exon_number "5"; exon_id "ENST00000329276.5-1_ENSG00000101361.10.5";
chr20	/dev/stdin	CDS	2635395	2635593	.	+	1	gene_id "ENST00000329276.5-1_ENSG00000101361.10"; transcript_id "ENST00000329276.5-1_ENSG00000101361.10"; exon_number "5"; exon_id "ENST00000329276.5-1_ENSG00000101361.10.5";
chr20	/dev/stdin	exon	2635971	2636158	.	+	.	gene_id "ENST00000329276.5-1_ENSG00000101361.10"; transcript_id "ENST00000329276.5-1_ENSG00000101361.10"; exon_number "6"; exon_id "ENST00000329276.5-1_ENSG00000101361.10.6";
chr20	/dev/stdin	CDS	2635971	2636158	.	+	0	gene_id "ENST00000329276.5-1_ENSG00000101361.10"; transcript_id "ENST00000329276.5-1_ENSG00000101361.10"; exon_number "6"; exon_id "ENST00000329276.5-1_ENSG00000101361.10.6";
chr20	/dev/stdin	exon	2636241	2636392	.	+	.	gene_id "ENST00000329276.5-1_ENSG00000101361.10"; transcript_id "ENST00000329276.5-1_ENSG00000101361.10"; exon_number "7"; exon_id "ENST00000329276.5-1_ENSG00000101361.10.7";
chr20	/dev/stdin	CDS	2636241	2636392	.	+	1	gene_id "ENST00000329276.5-1_ENSG00000101361.10"; transcript_id "ENST00000329276.5-1_ENSG00000101361.10"; exon_number "7"; exon_id "ENST00000329276.5-1_ENSG00000101361.10.7";
chr20	/dev/stdin	exon	2636580	2636680	.	+	.	gene_id "ENST00000329276.5-1_ENSG00000101361.10"; transcript_id "ENST00000329276.5-1_ENSG00000101361.10"; exon_number "8"; exon_id "ENST00000329276.5-1_ENSG00000101361.10.8";
chr20	/dev/stdin	CDS	2636580	2636680	.	+	2	gene_id "ENST00000329276.5-1_ENSG00000101361.10"; transcript_id "ENST00000329276.5-1_ENSG00000101361.10"; exon_number "8"; exon_id "ENST00000329276.5-1_ENSG00000101361.10.8";
chr20	/dev/stdin	exon	2637047	2637195	.	+	.	gene_id "ENST00000329276.5-1_ENSG00000101361.10"; transcript_id "ENST00000329276.5-1_ENSG00000101361.10"; exon_number "9"; exon_id "ENST00000329276.5-1_ENSG00000101361.10.9";
chr20	/dev/stdin	CDS	2637047	2637195	.	+	0	gene_id "ENST00000329276.5-1_ENSG00000101361.10"; transcript_id "ENST00000329276.5-1_ENSG00000101361.10"; exon_number "9"; exon_id "ENST00000329276.5-1_ENSG00000101361.10.9";
chr20	/dev/stdin	exon	2637420	2637541	.	+	.	gene_id "ENST00000329276.5-1_ENSG00000101361.10"; transcript_id "ENST00000329276.5-1_ENSG00000101361.10"; exon_number "10"; exon_id "ENST00000329276.5-1_ENSG00000101361.10.10";
chr20	/dev/stdin	CDS	2637420	2637541	.	+	1	gene_id "ENST00000329276.5-1_ENSG00000101361.10"; transcript_id "ENST00000329276.5-1_ENSG00000101361.10"; exon_number "10"; exon_id "ENST00000329276.5-1_ENSG00000101361.10.10";
chr20	/dev/stdin	exon	2637727	2637864	.	+	.	gene_id "ENST00000329276.5-1_ENSG00000101361.10"; transcript_id "ENST00000329276.5-1_ENSG00000101361.10"; exon_number "11"; exon_id "ENST00000329276.5-1_ENSG00000101361.10.11";
chr20	/dev/stdin	CDS	2637727	2637864	.	+	2	gene_id "ENST00000329276.5-1_ENSG00000101361.10"; transcript_id "ENST00000329276.5-1_ENSG00000101361.10"; exon_number "11"; exon_id "ENST00000329276.5-1_ENSG00000101361.10.11";
chr20	/dev/stdin	exon	2638575	2638678	.	+	.	gene_id "ENST00000329276.5-1_ENSG00000101361.10"; transcript_id "ENST00000329276.5-1_ENSG00000101361.10"; exon_number "12"; exon_id "ENST00000329276.5-1_ENSG00000101361.10.12";
chr20	/dev/stdin	CDS	2638575	2638675	.	+	2	gene_id "ENST00000329276.5-1_ENSG00000101361.10"; transcript_id "ENST00000329276.5-1_ENSG00000101361.10"; exon_number "12"; exon_id "ENST00000329276.5-1_ENSG00000101361.10.12";
chr20	/dev/stdin	start_codon	2633279	2633281	.	+	0	gene_id "ENST00000329276.5-1_ENSG00000101361.10"; transcript_id "ENST00000329276.5-1_ENSG00000101361.10"; exon_number "1"; exon_id "ENST00000329276.5-1_ENSG00000101361.10.1";
chr20	/dev/stdin	stop_codon	2638676	2638678	.	+	0	gene_id "ENST00000329276.5-1_ENSG00000101361.10"; transcript_id "ENST00000329276.5-1_ENSG00000101361.10"; exon_number "12"; exon_id "ENST00000329276.5-1_ENSG00000101361.10.12";
chr20	/dev/stdin	transcript	2633279	2637864	.	+	.	gene_id "39d9aec1-8718-4900-83a6-e595512f0dbe_ENSG00000101361.10"; transcript_id "39d9aec1-8718-4900-83a6-e595512f0dbe_ENSG00000101361.10";
chr20	/dev/stdin	exon	2633279	2633309	.	+	.	gene_id "39d9aec1-8718-4900-83a6-e595512f0dbe_ENSG00000101361.10"; transcript_id "39d9aec1-8718-4900-83a6-e595512f0dbe_ENSG00000101361.10"; exon_number "1"; exon_id "39d9aec1-8718-4900-83a6-e595512f0dbe_ENSG00000101361.10.1";
chr20	/dev/stdin	CDS	2633279	2633309	.	+	0	gene_id "39d9aec1-8718-4900-83a6-e595512f0dbe_ENSG00000101361.10"; transcript_id "39d9aec1-8718-4900-83a6-e595512f0dbe_ENSG00000101361.10"; exon_number "1"; exon_id "39d9aec1-8718-4900-83a6-e595512f0dbe_ENSG00000101361.10.1";
chr20	/dev/stdin	exon	2633488	2633577	.	+	.	gene_id "39d9aec1-8718-4900-83a6-e595512f0dbe_ENSG00000101361.10"; transcript_id "39d9aec1-8718-4900-83a6-e595512f0dbe_ENSG00000101361.10"; exon_number "2"; exon_id "39d9aec1-8718-4900-83a6-e595512f0dbe_ENSG00000101361.10.2";
chr20	/dev/stdin	CDS	2633488	2633577	.	+	2	gene_id "39d9aec1-8718-4900-83a6-e595512f0dbe_ENSG00000101361.10"; transcript_id "39d9aec1-8718-4900-83a6-e595512f0dbe_ENSG00000101361.10"; exon_number "2"; exon_id "39d9aec1-8718-4900-83a6-e595512f0dbe_ENSG00000101361.10.2";
chr20	/dev/stdin	exon	2633925	2634039	.	+	.	gene_id "39d9aec1-8718-4900-83a6-e595512f0dbe_ENSG00000101361.10"; transcript_id "39d9aec1-8718-4900-83a6-e595512f0dbe_ENSG00000101361.10"; exon_number "3"; exon_id "39d9aec1-8718-4900-83a6-e595512f0dbe_ENSG00000101361.10.3";
chr20	/dev/stdin	CDS	2633925	2634039	.	+	2	gene_id "39d9aec1-8718-4900-83a6-e595512f0dbe_ENSG00000101361.10"; transcript_id "39d9aec1-8718-4900-83a6-e595512f0dbe_ENSG00000101361.10"; exon_number "3"; exon_id "39d9aec1-8718-4900-83a6-e595512f0dbe_ENSG00000101361.10.3";
chr20	/dev/stdin	exon	2635060	2635221	.	+	.	gene_id "39d9aec1-8718-4900-83a6-e595512f0dbe_ENSG00000101361.10"; transcript_id "39d9aec1-8718-4900-83a6-e595512f0dbe_ENSG00000101361.10"; exon_number "4"; exon_id "39d9aec1-8718-4900-83a6-e595512f0dbe_ENSG00000101361.10.4";
chr20	/dev/stdin	CDS	2635060	2635221	.	+	1	gene_id "39d9aec1-8718-4900-83a6-e595512f0dbe_ENSG00000101361.10"; transcript_id "39d9aec1-8718-4900-83a6-e595512f0dbe_ENSG00000101361.10"; exon_number "4"; exon_id "39d9aec1-8718-4900-83a6-e595512f0dbe_ENSG00000101361.10.4";
chr20	/dev/stdin	exon	2635395	2635593	.	+	.	gene_id "39d9aec1-8718-4900-83a6-e595512f0dbe_ENSG00000101361.10"; transcript_id "39d9aec1-8718-4900-83a6-e595512f0dbe_ENSG00000101361.10"; exon_number "5"; exon_id "39d9aec1-8718-4900-83a6-e595512f0dbe_ENSG00000101361.10.5";
chr20	/dev/stdin	CDS	2635395	2635593	.	+	1	gene_id "39d9aec1-8718-4900-83a6-e595512f0dbe_ENSG00000101361.10"; transcript_id "39d9aec1-8718-4900-83a6-e595512f0dbe_ENSG00000101361.10"; exon_number "5"; exon_id "39d9aec1-8718-4900-83a6-e595512f0dbe_ENSG00000101361.10.5";
chr20	/dev/stdin	exon	2635971	2636158	.	+	.	gene_id "39d9aec1-8718-4900-83a6-e595512f0dbe_ENSG00000101361.10"; transcript_id "39d9aec1-8718-4900-83a6-e595512f0dbe_ENSG00000101361.10"; exon_number "6"; exon_id "39d9aec1-8718-4900-83a6-e595512f0dbe_ENSG00000101361.10.6";
chr20	/dev/stdin	CDS	2635971	2636158	.	+	0	gene_id "39d9aec1-8718-4900-83a6-e595512f0dbe_ENSG00000101361.10"; transcript_id "39d9aec1-8718-4900-83a6-e595512f0dbe_ENSG00000101361.10"; exon_number "6"; exon_id "39d9aec1-8718-4900-83a6-e595512f0dbe_ENSG00000101361.10.6";
chr20	/dev/stdin	exon	2636241	2636392	.	+	.	gene_id "39d9aec1-8718-4900-83a6-e595512f0dbe_ENSG00000101361.10"; transcript_id "39d9aec1-8718-4900-83a6-e595512f0dbe_ENSG00000101361.10"; exon_number "7"; exon_id "39d9aec1-8718-4900-83a6-e595512f0dbe_ENSG00000101361.10.7";
chr20	/dev/stdin	CDS	2636241	2636392	.	+	1	gene_id "39d9aec1-8718-4900-83a6-e595512f0dbe_ENSG00000101361.10"; transcript_id "39d9aec1-8718-4900-83a6-e595512f0dbe_ENSG00000101361.10"; exon_number "7"; exon_id "39d9aec1-8718-4900-83a6-e595512f0dbe_ENSG00000101361.10.7";
chr20	/dev/stdin	exon	2636580	2636860	.	+	.	gene_id "39d9aec1-8718-4900-83a6-e595512f0dbe_ENSG00000101361.10"; transcript_id "39d9aec1-8718-4900-83a6-e595512f0dbe_ENSG00000101361.10"; exon_number "8"; exon_id "39d9aec1-8718-4900-83a6-e595512f0dbe_ENSG00000101361.10.8";
chr20	/dev/stdin	CDS	2636580	2636860	.	+	2	gene_id "39d9aec1-8718-4900-83a6-e595512f0dbe_ENSG00000101361.10"; transcript_id "39d9aec1-8718-4900-83a6-e595512f0dbe_ENSG00000101361.10"; exon_number "8"; exon_id "39d9aec1-8718-4900-83a6-e595512f0dbe_ENSG00000101361.10.8";
chr20	/dev/stdin	exon	2637047	2637195	.	+	.	gene_id "39d9aec1-8718-4900-83a6-e595512f0dbe_ENSG00000101361.10"; transcript_id "39d9aec1-8718-4900-83a6-e595512f0dbe_ENSG00000101361.10"; exon_number "9"; exon_id "39d9aec1-8718-4900-83a6-e595512f0dbe_ENSG00000101361.10.9";
chr20	/dev/stdin	CDS	2637047	2637195	.	+	0	gene_id "39d9aec1-8718-4900-83a6-e595512f0dbe_ENSG00000101361.10"; transcript_id "39d9aec1-8718-4900-83a6-e595512f0dbe_ENSG00000101361.10"; exon_number "9"; exon_id "39d9aec1-8718-4900-83a6-e595512f0dbe_ENSG00000101361.10.9";
chr20	/dev/stdin	exon	2637420	2637541	.	+	.	gene_id "39d9aec1-8718-4900-83a6-e595512f0dbe_ENSG00000101361.10"; transcript_id "39d9aec1-8718-4900-83a6-e595512f0dbe_ENSG00000101361.10"; exon_number "10"; exon_id "39d9aec1-8718-4900-83a6-e595512f0dbe_ENSG00000101361.10.10";
chr20	/dev/stdin	CDS	2637420	2637541	.	+	1	gene_id "39d9aec1-8718-4900-83a6-e595512f0dbe_ENSG00000101361.10"; transcript_id "39d9aec1-8718-4900-83a6-e595512f0dbe_ENSG00000101361.10"; exon_number "10"; exon_id "39d9aec1-8718-4900-83a6-e595512f0dbe_ENSG00000101361.10.10";
chr20	/dev/stdin	exon	2637731	2637864	.	+	.	gene_id "39d9aec1-8718-4900-83a6-e595512f0dbe_ENSG00000101361.10"; transcript_id "39d9aec1-8718-4900-83a6-e595512f0dbe_ENSG00000101361.10"; exon_number "11"; exon_id "39d9aec1-8718-4900-83a6-e595512f0dbe_ENSG00000101361.10.11";
chr20	/dev/stdin	CDS	2637731	2637861	.	+	2	gene_id "39d9aec1-8718-4900-83a6-e595512f0dbe_ENSG00000101361.10"; transcript_id "39d9aec1-8718-4900-83a6-e595512f0dbe_ENSG00000101361.10"; exon_number "11"; exon_id "39d9aec1-8718-4900-83a6-e595512f0dbe_ENSG00000101361.10.11";
chr20	/dev/stdin	start_codon	2633279	2633281	.	+	0	gene_id "39d9aec1-8718-4900-83a6-e595512f0dbe_ENSG00000101361.10"; transcript_id "39d9aec1-8718-4900-83a6-e595512f0dbe_ENSG00000101361.10"; exon_number "1"; exon_id "39d9aec1-8718-4900-83a6-e595512f0dbe_ENSG00000101361.10.1";
chr20	/dev/stdin	stop_codon	2637862	2637864	.	+	0	gene_id "39d9aec1-8718-4900-83a6-e595512f0dbe_ENSG00000101361.10"; transcript_id "39d9aec1-8718-4900-83a6-e595512f0dbe_ENSG00000101361.10"; exon_number "11"; exon_id "39d9aec1-8718-4900-83a6-e595512f0dbe_ENSG00000101361.10.11";
chr20	/dev/stdin	transcript	2633279	2637585	.	+	.	gene_id "ae80f357-acac-4551-a573-2c271ff7ccbf_ENSG00000101361.10"; transcript_id "ae80f357-acac-4551-a573-2c271ff7ccbf_ENSG00000101361.10";
chr20	/dev/stdin	exon	2633279	2633309	.	+	.	gene_id "ae80f357-acac-4551-a573-2c271ff7ccbf_ENSG00000101361.10"; transcript_id "ae80f357-acac-4551-a573-2c271ff7ccbf_ENSG00000101361.10"; exon_number "1"; exon_id "ae80f357-acac-4551-a573-2c271ff7ccbf_ENSG00000101361.10.1";
chr20	/dev/stdin	CDS	2633279	2633309	.	+	0	gene_id "ae80f357-acac-4551-a573-2c271ff7ccbf_ENSG00000101361.10"; transcript_id "ae80f357-acac-4551-a573-2c271ff7ccbf_ENSG00000101361.10"; exon_number "1"; exon_id "ae80f357-acac-4551-a573-2c271ff7ccbf_ENSG00000101361.10.1";
chr20	/dev/stdin	exon	2633488	2633577	.	+	.	gene_id "ae80f357-acac-4551-a573-2c271ff7ccbf_ENSG00000101361.10"; transcript_id "ae80f357-acac-4551-a573-2c271ff7ccbf_ENSG00000101361.10"; exon_number "2"; exon_id "ae80f357-acac-4551-a573-2c271ff7ccbf_ENSG00000101361.10.2";
chr20	/dev/stdin	CDS	2633488	2633577	.	+	2	gene_id "ae80f357-acac-4551-a573-2c271ff7ccbf_ENSG00000101361.10"; transcript_id "ae80f357-acac-4551-a573-2c271ff7ccbf_ENSG00000101361.10"; exon_number "2"; exon_id "ae80f357-acac-4551-a573-2c271ff7ccbf_ENSG00000101361.10.2";
chr20	/dev/stdin	exon	2633925	2634039	.	+	.	gene_id "ae80f357-acac-4551-a573-2c271ff7ccbf_ENSG00000101361.10"; transcript_id "ae80f357-acac-4551-a573-2c271ff7ccbf_ENSG00000101361.10"; exon_number "3"; exon_id "ae80f357-acac-4551-a573-2c271ff7ccbf_ENSG00000101361.10.3";
chr20	/dev/stdin	CDS	2633925	2634039	.	+	2	gene_id "ae80f357-acac-4551-a573-2c271ff7ccbf_ENSG00000101361.10"; transcript_id "ae80f357-acac-4551-a573-2c271ff7ccbf_ENSG00000101361.10"; exon_number "3"; exon_id "ae80f357-acac-4551-a573-2c271ff7ccbf_ENSG00000101361.10.3";
chr20	/dev/stdin	exon	2635060	2635221	.	+	.	gene_id "ae80f357-acac-4551-a573-2c271ff7ccbf_ENSG00000101361.10"; transcript_id "ae80f357-acac-4551-a573-2c271ff7ccbf_ENSG00000101361.10"; exon_number "4"; exon_id "ae80f357-acac-4551-a573-2c271ff7ccbf_ENSG00000101361.10.4";
chr20	/dev/stdin	CDS	2635060	2635221	.	+	1	gene_id "ae80f357-acac-4551-a573-2c271ff7ccbf_ENSG00000101361.10"; transcript_id "ae80f357-acac-4551-a573-2c271ff7ccbf_ENSG00000101361.10"; exon_number "4"; exon_id "ae80f357-acac-4551-a573-2c271ff7ccbf_ENSG00000101361.10.4";
chr20	/dev/stdin	exon	2635395	2635593	.	+	.	gene_id "ae80f357-acac-4551-a573-2c271ff7ccbf_ENSG00000101361.10"; transcript_id "ae80f357-acac-4551-a573-2c271ff7ccbf_ENSG00000101361.10"; exon_number "5"; exon_id "ae80f357-acac-4551-a573-2c271ff7ccbf_ENSG00000101361.10.5";
chr20	/dev/stdin	CDS	2635395	2635593	.	+	1	gene_id "ae80f357-acac-4551-a573-2c271ff7ccbf_ENSG00000101361.10"; transcript_id "ae80f357-acac-4551-a573-2c271ff7ccbf_ENSG00000101361.10"; exon_number "5"; exon_id "ae80f357-acac-4551-a573-2c271ff7ccbf_ENSG00000101361.10.5";
chr20	/dev/stdin	exon	2635971	2636392	.	+	.	gene_id "ae80f357-acac-4551-a573-2c271ff7ccbf_ENSG00000101361.10"; transcript_id "ae80f357-acac-4551-a573-2c271ff7ccbf_ENSG00000101361.10"; exon_number "6"; exon_id "ae80f357-acac-4551-a573-2c271ff7ccbf_ENSG00000101361.10.6";
chr20	/dev/stdin	CDS	2635971	2636392	.	+	0	gene_id "ae80f357-acac-4551-a573-2c271ff7ccbf_ENSG00000101361.10"; transcript_id "ae80f357-acac-4551-a573-2c271ff7ccbf_ENSG00000101361.10"; exon_number "6"; exon_id "ae80f357-acac-4551-a573-2c271ff7ccbf_ENSG00000101361.10.6";
chr20	/dev/stdin	exon	2636580	2636680	.	+	.	gene_id "ae80f357-acac-4551-a573-2c271ff7ccbf_ENSG00000101361.10"; transcript_id "ae80f357-acac-4551-a573-2c271ff7ccbf_ENSG00000101361.10"; exon_number "7"; exon_id "ae80f357-acac-4551-a573-2c271ff7ccbf_ENSG00000101361.10.7";
chr20	/dev/stdin	CDS	2636580	2636680	.	+	1	gene_id "ae80f357-acac-4551-a573-2c271ff7ccbf_ENSG00000101361.10"; transcript_id "ae80f357-acac-4551-a573-2c271ff7ccbf_ENSG00000101361.10"; exon_number "7"; exon_id "ae80f357-acac-4551-a573-2c271ff7ccbf_ENSG00000101361.10.7";
chr20	/dev/stdin	exon	2637047	2637195	.	+	.	gene_id "ae80f357-acac-4551-a573-2c271ff7ccbf_ENSG00000101361.10"; transcript_id "ae80f357-acac-4551-a573-2c271ff7ccbf_ENSG00000101361.10"; exon_number "8"; exon_id "ae80f357-acac-4551-a573-2c271ff7ccbf_ENSG00000101361.10.8";
chr20	/dev/stdin	CDS	2637047	2637195	.	+	2	gene_id "ae80f357-acac-4551-a573-2c271ff7ccbf_ENSG00000101361.10"; transcript_id "ae80f357-acac-4551-a573-2c271ff7ccbf_ENSG00000101361.10"; exon_number "8"; exon_id "ae80f357-acac-4551-a573-2c271ff7ccbf_ENSG00000101361.10.8";
chr20	/dev/stdin	exon	2637420	2637585	.	+	.	gene_id "ae80f357-acac-4551-a573-2c271ff7ccbf_ENSG00000101361.10"; transcript_id "ae80f357-acac-4551-a573-2c271ff7ccbf_ENSG00000101361.10"; exon_number "9"; exon_id "ae80f357-acac-4551-a573-2c271ff7ccbf_ENSG00000101361.10.9";
chr20	/dev/stdin	CDS	2637420	2637585	.	+	0	gene_id "ae80f357-acac-4551-a573-2c271ff7ccbf_ENSG00000101361.10"; transcript_id "ae80f357-acac-4551-a573-2c271ff7ccbf_ENSG00000101361.10"; exon_number "9"; exon_id "ae80f357-acac-4551-a573-2c271ff7ccbf_ENSG00000101361.10.9";
chr20	/dev/stdin	start_codon	2633279	2633281	.	+	0	gene_id "ae80f357-acac-4551-a573-2c271ff7ccbf_ENSG00000101361.10"; transcript_id "ae80f357-acac-4551-a573-2c271ff7ccbf_ENSG00000101361.10"; exon_number "1"; exon_id "ae80f357-acac-4551-a573-2c271ff7ccbf_ENSG00000101361.10.1";
chr20	/dev/stdin	transcript	2633279	2638678	.	+	.	gene_id "fcb18753-6a8c-4b19-88fc-94a1bbf4c2b6-1_ENSG00000101361.10"; transcript_id "fcb18753-6a8c-4b19-88fc-94a1bbf4c2b6-1_ENSG00000101361.10";
chr20	/dev/stdin	exon	2633279	2633309	.	+	.	gene_id "fcb18753-6a8c-4b19-88fc-94a1bbf4c2b6-1_ENSG00000101361.10"; transcript_id "fcb18753-6a8c-4b19-88fc-94a1bbf4c2b6-1_ENSG00000101361.10"; exon_number "1"; exon_id "fcb18753-6a8c-4b19-88fc-94a1bbf4c2b6-1_ENSG00000101361.10.1";
chr20	/dev/stdin	CDS	2633279	2633309	.	+	0	gene_id "fcb18753-6a8c-4b19-88fc-94a1bbf4c2b6-1_ENSG00000101361.10"; transcript_id "fcb18753-6a8c-4b19-88fc-94a1bbf4c2b6-1_ENSG00000101361.10"; exon_number "1"; exon_id "fcb18753-6a8c-4b19-88fc-94a1bbf4c2b6-1_ENSG00000101361.10.1";
chr20	/dev/stdin	exon	2633488	2633577	.	+	.	gene_id "fcb18753-6a8c-4b19-88fc-94a1bbf4c2b6-1_ENSG00000101361.10"; transcript_id "fcb18753-6a8c-4b19-88fc-94a1bbf4c2b6-1_ENSG00000101361.10"; exon_number "2"; exon_id "fcb18753-6a8c-4b19-88fc-94a1bbf4c2b6-1_ENSG00000101361.10.2";
chr20	/dev/stdin	CDS	2633488	2633577	.	+	2	gene_id "fcb18753-6a8c-4b19-88fc-94a1bbf4c2b6-1_ENSG00000101361.10"; transcript_id "fcb18753-6a8c-4b19-88fc-94a1bbf4c2b6-1_ENSG00000101361.10"; exon_number "2"; exon_id "fcb18753-6a8c-4b19-88fc-94a1bbf4c2b6-1_ENSG00000101361.10.2";
chr20	/dev/stdin	exon	2633925	2634039	.	+	.	gene_id "fcb18753-6a8c-4b19-88fc-94a1bbf4c2b6-1_ENSG00000101361.10"; transcript_id "fcb18753-6a8c-4b19-88fc-94a1bbf4c2b6-1_ENSG00000101361.10"; exon_number "3"; exon_id "fcb18753-6a8c-4b19-88fc-94a1bbf4c2b6-1_ENSG00000101361.10.3";
chr20	/dev/stdin	CDS	2633925	2634039	.	+	2	gene_id "fcb18753-6a8c-4b19-88fc-94a1bbf4c2b6-1_ENSG00000101361.10"; transcript_id "fcb18753-6a8c-4b19-88fc-94a1bbf4c2b6-1_ENSG00000101361.10"; exon_number "3"; exon_id "fcb18753-6a8c-4b19-88fc-94a1bbf4c2b6-1_ENSG00000101361.10.3";
chr20	/dev/stdin	exon	2635060	2635221	.	+	.	gene_id "fcb18753-6a8c-4b19-88fc-94a1bbf4c2b6-1_ENSG00000101361.10"; transcript_id "fcb18753-6a8c-4b19-88fc-94a1bbf4c2b6-1_ENSG00000101361.10"; exon_number "4"; exon_id "fcb18753-6a8c-4b19-88fc-94a1bbf4c2b6-1_ENSG00000101361.10.4";
chr20	/dev/stdin	CDS	2635060	2635221	.	+	1	gene_id "fcb18753-6a8c-4b19-88fc-94a1bbf4c2b6-1_ENSG00000101361.10"; transcript_id "fcb18753-6a8c-4b19-88fc-94a1bbf4c2b6-1_ENSG00000101361.10"; exon_number "4"; exon_id "fcb18753-6a8c-4b19-88fc-94a1bbf4c2b6-1_ENSG00000101361.10.4";
chr20	/dev/stdin	exon	2635395	2635593	.	+	.	gene_id "fcb18753-6a8c-4b19-88fc-94a1bbf4c2b6-1_ENSG00000101361.10"; transcript_id "fcb18753-6a8c-4b19-88fc-94a1bbf4c2b6-1_ENSG00000101361.10"; exon_number "5"; exon_id "fcb18753-6a8c-4b19-88fc-94a1bbf4c2b6-1_ENSG00000101361.10.5";
chr20	/dev/stdin	CDS	2635395	2635593	.	+	1	gene_id "fcb18753-6a8c-4b19-88fc-94a1bbf4c2b6-1_ENSG00000101361.10"; transcript_id "fcb18753-6a8c-4b19-88fc-94a1bbf4c2b6-1_ENSG00000101361.10"; exon_number "5"; exon_id "fcb18753-6a8c-4b19-88fc-94a1bbf4c2b6-1_ENSG00000101361.10.5";
chr20	/dev/stdin	exon	2635971	2636158	.	+	.	gene_id "fcb18753-6a8c-4b19-88fc-94a1bbf4c2b6-1_ENSG00000101361.10"; transcript_id "fcb18753-6a8c-4b19-88fc-94a1bbf4c2b6-1_ENSG00000101361.10"; exon_number "6"; exon_id "fcb18753-6a8c-4b19-88fc-94a1bbf4c2b6-1_ENSG00000101361.10.6";
chr20	/dev/stdin	CDS	2635971	2636158	.	+	0	gene_id "fcb18753-6a8c-4b19-88fc-94a1bbf4c2b6-1_ENSG00000101361.10"; transcript_id "fcb18753-6a8c-4b19-88fc-94a1bbf4c2b6-1_ENSG00000101361.10"; exon_number "6"; exon_id "fcb18753-6a8c-4b19-88fc-94a1bbf4c2b6-1_ENSG00000101361.10.6";
chr20	/dev/stdin	exon	2636241	2636392	.	+	.	gene_id "fcb18753-6a8c-4b19-88fc-94a1bbf4c2b6-1_ENSG00000101361.10"; transcript_id "fcb18753-6a8c-4b19-88fc-94a1bbf4c2b6-1_ENSG00000101361.10"; exon_number "7"; exon_id "fcb18753-6a8c-4b19-88fc-94a1bbf4c2b6-1_ENSG00000101361.10.7";
chr20	/dev/stdin	CDS	2636241	2636392	.	+	1	gene_id "fcb18753-6a8c-4b19-88fc-94a1bbf4c2b6-1_ENSG00000101361.10"; transcript_id "fcb18753-6a8c-4b19-88fc-94a1bbf4c2b6-1_ENSG00000101361.10"; exon_number "7"; exon_id "fcb18753-6a8c-4b19-88fc-94a1bbf4c2b6-1_ENSG00000101361.10.7";
chr20	/dev/stdin	exon	2636580	2636860	.	+	.	gene_id "fcb18753-6a8c-4b19-88fc-94a1bbf4c2b6-1_ENSG00000101361.10"; transcript_id "fcb18753-6a8c-4b19-88fc-94a1bbf4c2b6-1_ENSG00000101361.10"; exon_number "8"; exon_id "fcb18753-6a8c-4b19-88fc-94a1bbf4c2b6-1_ENSG00000101361.10.8";
chr20	/dev/stdin	CDS	2636580	2636860	.	+	2	gene_id "fcb18753-6a8c-4b19-88fc-94a1bbf4c2b6-1_ENSG00000101361.10"; transcript_id "fcb18753-6a8c-4b19-88fc-94a1bbf4c2b6-1_ENSG00000101361.10"; exon_number "8"; exon_id "fcb18753-6a8c-4b19-88fc-94a1bbf4c2b6-1_ENSG00000101361.10.8";
chr20	/dev/stdin	exon	2637047	2637195	.	+	.	gene_id "fcb18753-6a8c-4b19-88fc-94a1bbf4c2b6-1_ENSG00000101361.10"; transcript_id "fcb18753-6a8c-4b19-88fc-94a1bbf4c2b6-1_ENSG00000101361.10"; exon_number "9"; exon_id "fcb18753-6a8c-4b19-88fc-94a1bbf4c2b6-1_ENSG00000101361.10.9";
chr20	/dev/stdin	CDS	2637047	2637195	.	+	0	gene_id "fcb18753-6a8c-4b19-88fc-94a1bbf4c2b6-1_ENSG00000101361.10"; transcript_id "fcb18753-6a8c-4b19-88fc-94a1bbf4c2b6-1_ENSG00000101361.10"; exon_number "9"; exon_id "fcb18753-6a8c-4b19-88fc-94a1bbf4c2b6-1_ENSG00000101361.10.9";
chr20	/dev/stdin	exon	2637420	2637541	.	+	.	gene_id "fcb18753-6a8c-4b19-88fc-94a1bbf4c2b6-1_ENSG00000101361.10"; transcript_id "fcb18753-6a8c-4b19-88fc-94a1bbf4c2b6-1_ENSG00000101361.10"; exon_number "10"; exon_id "fcb18753-6a8c-4b19-88fc-94a1bbf4c2b6-1_ENSG00000101361.10.10";
chr20	/dev/stdin	CDS	2637420	2637541	.	+	1	gene_id "fcb18753-6a8c-4b19-88fc-94a1bbf4c2b6-1_ENSG00000101361.10"; transcript_id "fcb18753-6a8c-4b19-88fc-94a1bbf4c2b6-1_ENSG00000101361.10"; exon_number "10"; exon_id "fcb18753-6a8c-4b19-88fc-94a1bbf4c2b6-1_ENSG00000101361.10.10";
chr20	/dev/stdin	exon	2637727	2638678	.	+	.	gene_id "fcb18753-6a8c-4b19-88fc-94a1bbf4c2b6-1_ENSG00000101361.10"; transcript_id "fcb18753-6a8c-4b19-88fc-94a1bbf4c2b6-1_ENSG00000101361.10"; exon_number "11"; exon_id "fcb18753-6a8c-4b19-88fc-94a1bbf4c2b6-1_ENSG00000101361.10.11";
chr20	/dev/stdin	CDS	2637727	2638678	.	+	2	gene_id "fcb18753-6a8c-4b19-88fc-94a1bbf4c2b6-1_ENSG00000101361.10"; transcript_id "fcb18753-6a8c-4b19-88fc-94a1bbf4c2b6-1_ENSG00000101361.10"; exon_number "11"; exon_id "fcb18753-6a8c-4b19-88fc-94a1bbf4c2b6-1_ENSG00000101361.10.11";
chr20	/dev/stdin	start_codon	2633279	2633281	.	+	0	gene_id "fcb18753-6a8c-4b19-88fc-94a1bbf4c2b6-1_ENSG00000101361.10"; transcript_id "fcb18753-6a8c-4b19-88fc-94a1bbf4c2b6-1_ENSG00000101361.10"; exon_number "1"; exon_id "fcb18753-6a8c-4b19-88fc-94a1bbf4c2b6-1_ENSG00000101361.10.1";
chr20	/dev/stdin	transcript	2633279	2639039	.	+	.	gene_id "d4f691c1-95a0-45c0-9e65-b8a35a98b35d-1_ENSG00000101361.10"; transcript_id "d4f691c1-95a0-45c0-9e65-b8a35a98b35d-1_ENSG00000101361.10";
chr20	/dev/stdin	exon	2633279	2633309	.	+	.	gene_id "d4f691c1-95a0-45c0-9e65-b8a35a98b35d-1_ENSG00000101361.10"; transcript_id "d4f691c1-95a0-45c0-9e65-b8a35a98b35d-1_ENSG00000101361.10"; exon_number "1"; exon_id "d4f691c1-95a0-45c0-9e65-b8a35a98b35d-1_ENSG00000101361.10.1";
chr20	/dev/stdin	CDS	2633279	2633309	.	+	0	gene_id "d4f691c1-95a0-45c0-9e65-b8a35a98b35d-1_ENSG00000101361.10"; transcript_id "d4f691c1-95a0-45c0-9e65-b8a35a98b35d-1_ENSG00000101361.10"; exon_number "1"; exon_id "d4f691c1-95a0-45c0-9e65-b8a35a98b35d-1_ENSG00000101361.10.1";
chr20	/dev/stdin	exon	2633488	2633577	.	+	.	gene_id "d4f691c1-95a0-45c0-9e65-b8a35a98b35d-1_ENSG00000101361.10"; transcript_id "d4f691c1-95a0-45c0-9e65-b8a35a98b35d-1_ENSG00000101361.10"; exon_number "2"; exon_id "d4f691c1-95a0-45c0-9e65-b8a35a98b35d-1_ENSG00000101361.10.2";
chr20	/dev/stdin	CDS	2633488	2633577	.	+	2	gene_id "d4f691c1-95a0-45c0-9e65-b8a35a98b35d-1_ENSG00000101361.10"; transcript_id "d4f691c1-95a0-45c0-9e65-b8a35a98b35d-1_ENSG00000101361.10"; exon_number "2"; exon_id "d4f691c1-95a0-45c0-9e65-b8a35a98b35d-1_ENSG00000101361.10.2";
chr20	/dev/stdin	exon	2633925	2634039	.	+	.	gene_id "d4f691c1-95a0-45c0-9e65-b8a35a98b35d-1_ENSG00000101361.10"; transcript_id "d4f691c1-95a0-45c0-9e65-b8a35a98b35d-1_ENSG00000101361.10"; exon_number "3"; exon_id "d4f691c1-95a0-45c0-9e65-b8a35a98b35d-1_ENSG00000101361.10.3";
chr20	/dev/stdin	CDS	2633925	2634039	.	+	2	gene_id "d4f691c1-95a0-45c0-9e65-b8a35a98b35d-1_ENSG00000101361.10"; transcript_id "d4f691c1-95a0-45c0-9e65-b8a35a98b35d-1_ENSG00000101361.10"; exon_number "3"; exon_id "d4f691c1-95a0-45c0-9e65-b8a35a98b35d-1_ENSG00000101361.10.3";
chr20	/dev/stdin	exon	2635060	2635221	.	+	.	gene_id "d4f691c1-95a0-45c0-9e65-b8a35a98b35d-1_ENSG00000101361.10"; transcript_id "d4f691c1-95a0-45c0-9e65-b8a35a98b35d-1_ENSG00000101361.10"; exon_number "4"; exon_id "d4f691c1-95a0-45c0-9e65-b8a35a98b35d-1_ENSG00000101361.10.4";
chr20	/dev/stdin	CDS	2635060	2635221	.	+	1	gene_id "d4f691c1-95a0-45c0-9e65-b8a35a98b35d-1_ENSG00000101361.10"; transcript_id "d4f691c1-95a0-45c0-9e65-b8a35a98b35d-1_ENSG00000101361.10"; exon_number "4"; exon_id "d4f691c1-95a0-45c0-9e65-b8a35a98b35d-1_ENSG00000101361.10.4";
chr20	/dev/stdin	exon	2635395	2635593	.	+	.	gene_id "d4f691c1-95a0-45c0-9e65-b8a35a98b35d-1_ENSG00000101361.10"; transcript_id "d4f691c1-95a0-45c0-9e65-b8a35a98b35d-1_ENSG00000101361.10"; exon_number "5"; exon_id "d4f691c1-95a0-45c0-9e65-b8a35a98b35d-1_ENSG00000101361.10.5";
chr20	/dev/stdin	CDS	2635395	2635593	.	+	1	gene_id "d4f691c1-95a0-45c0-9e65-b8a35a98b35d-1_ENSG00000101361.10"; transcript_id "d4f691c1-95a0-45c0-9e65-b8a35a98b35d-1_ENSG00000101361.10"; exon_number "5"; exon_id "d4f691c1-95a0-45c0-9e65-b8a35a98b35d-1_ENSG00000101361.10.5";
chr20	/dev/stdin	exon	2635971	2636158	.	+	.	gene_id "d4f691c1-95a0-45c0-9e65-b8a35a98b35d-1_ENSG00000101361.10"; transcript_id "d4f691c1-95a0-45c0-9e65-b8a35a98b35d-1_ENSG00000101361.10"; exon_number "6"; exon_id "d4f691c1-95a0-45c0-9e65-b8a35a98b35d-1_ENSG00000101361.10.6";
chr20	/dev/stdin	CDS	2635971	2636158	.	+	0	gene_id "d4f691c1-95a0-45c0-9e65-b8a35a98b35d-1_ENSG00000101361.10"; transcript_id "d4f691c1-95a0-45c0-9e65-b8a35a98b35d-1_ENSG00000101361.10"; exon_number "6"; exon_id "d4f691c1-95a0-45c0-9e65-b8a35a98b35d-1_ENSG00000101361.10.6";
chr20	/dev/stdin	exon	2636241	2636392	.	+	.	gene_id "d4f691c1-95a0-45c0-9e65-b8a35a98b35d-1_ENSG00000101361.10"; transcript_id "d4f691c1-95a0-45c0-9e65-b8a35a98b35d-1_ENSG00000101361.10"; exon_number "7"; exon_id "d4f691c1-95a0-45c0-9e65-b8a35a98b35d-1_ENSG00000101361.10.7";
chr20	/dev/stdin	CDS	2636241	2636392	.	+	1	gene_id "d4f691c1-95a0-45c0-9e65-b8a35a98b35d-1_ENSG00000101361.10"; transcript_id "d4f691c1-95a0-45c0-9e65-b8a35a98b35d-1_ENSG00000101361.10"; exon_number "7"; exon_id "d4f691c1-95a0-45c0-9e65-b8a35a98b35d-1_ENSG00000101361.10.7";
chr20	/dev/stdin	exon	2636580	2636680	.	+	.	gene_id "d4f691c1-95a0-45c0-9e65-b8a35a98b35d-1_ENSG00000101361.10"; transcript_id "d4f691c1-95a0-45c0-9e65-b8a35a98b35d-1_ENSG00000101361.10"; exon_number "8"; exon_id "d4f691c1-95a0-45c0-9e65-b8a35a98b35d-1_ENSG00000101361.10.8";
chr20	/dev/stdin	CDS	2636580	2636680	.	+	2	gene_id "d4f691c1-95a0-45c0-9e65-b8a35a98b35d-1_ENSG00000101361.10"; transcript_id "d4f691c1-95a0-45c0-9e65-b8a35a98b35d-1_ENSG00000101361.10"; exon_number "8"; exon_id "d4f691c1-95a0-45c0-9e65-b8a35a98b35d-1_ENSG00000101361.10.8";
chr20	/dev/stdin	exon	2637047	2637195	.	+	.	gene_id "d4f691c1-95a0-45c0-9e65-b8a35a98b35d-1_ENSG00000101361.10"; transcript_id "d4f691c1-95a0-45c0-9e65-b8a35a98b35d-1_ENSG00000101361.10"; exon_number "9"; exon_id "d4f691c1-95a0-45c0-9e65-b8a35a98b35d-1_ENSG00000101361.10.9";
chr20	/dev/stdin	CDS	2637047	2637195	.	+	0	gene_id "d4f691c1-95a0-45c0-9e65-b8a35a98b35d-1_ENSG00000101361.10"; transcript_id "d4f691c1-95a0-45c0-9e65-b8a35a98b35d-1_ENSG00000101361.10"; exon_number "9"; exon_id "d4f691c1-95a0-45c0-9e65-b8a35a98b35d-1_ENSG00000101361.10.9";
chr20	/dev/stdin	exon	2637420	2637541	.	+	.	gene_id "d4f691c1-95a0-45c0-9e65-b8a35a98b35d-1_ENSG00000101361.10"; transcript_id "d4f691c1-95a0-45c0-9e65-b8a35a98b35d-1_ENSG00000101361.10"; exon_number "10"; exon_id "d4f691c1-95a0-45c0-9e65-b8a35a98b35d-1_ENSG00000101361.10.10";
chr20	/dev/stdin	CDS	2637420	2637541	.	+	1	gene_id "d4f691c1-95a0-45c0-9e65-b8a35a98b35d-1_ENSG00000101361.10"; transcript_id "d4f691c1-95a0-45c0-9e65-b8a35a98b35d-1_ENSG00000101361.10"; exon_number "10"; exon_id "d4f691c1-95a0-45c0-9e65-b8a35a98b35d-1_ENSG00000101361.10.10";
chr20	/dev/stdin	exon	2637731	2637864	.	+	.	gene_id "d4f691c1-95a0-45c0-9e65-b8a35a98b35d-1_ENSG00000101361.10"; transcript_id "d4f691c1-95a0-45c0-9e65-b8a35a98b35d-1_ENSG00000101361.10"; exon_number "11"; exon_id "d4f691c1-95a0-45c0-9e65-b8a35a98b35d-1_ENSG00000101361.10.11";
chr20	/dev/stdin	CDS	2637731	2637864	.	+	2	gene_id "d4f691c1-95a0-45c0-9e65-b8a35a98b35d-1_ENSG00000101361.10"; transcript_id "d4f691c1-95a0-45c0-9e65-b8a35a98b35d-1_ENSG00000101361.10"; exon_number "11"; exon_id "d4f691c1-95a0-45c0-9e65-b8a35a98b35d-1_ENSG00000101361.10.11";
chr20	/dev/stdin	exon	2638575	2639039	.	+	.	gene_id "d4f691c1-95a0-45c0-9e65-b8a35a98b35d-1_ENSG00000101361.10"; transcript_id "d4f691c1-95a0-45c0-9e65-b8a35a98b35d-1_ENSG00000101361.10"; exon_number "12"; exon_id "d4f691c1-95a0-45c0-9e65-b8a35a98b35d-1_ENSG00000101361.10.12";
chr20	/dev/stdin	CDS	2638575	2639036	.	+	0	gene_id "d4f691c1-95a0-45c0-9e65-b8a35a98b35d-1_ENSG00000101361.10"; transcript_id "d4f691c1-95a0-45c0-9e65-b8a35a98b35d-1_ENSG00000101361.10"; exon_number "12"; exon_id "d4f691c1-95a0-45c0-9e65-b8a35a98b35d-1_ENSG00000101361.10.12";
chr20	/dev/stdin	start_codon	2633279	2633281	.	+	0	gene_id "d4f691c1-95a0-45c0-9e65-b8a35a98b35d-1_ENSG00000101361.10"; transcript_id "d4f691c1-95a0-45c0-9e65-b8a35a98b35d-1_ENSG00000101361.10"; exon_number "1"; exon_id "d4f691c1-95a0-45c0-9e65-b8a35a98b35d-1_ENSG00000101361.10.1";
chr20	/dev/stdin	stop_codon	2639037	2639039	.	+	0	gene_id "d4f691c1-95a0-45c0-9e65-b8a35a98b35d-1_ENSG00000101361.10"; transcript_id "d4f691c1-95a0-45c0-9e65-b8a35a98b35d-1_ENSG00000101361.10"; exon_number "12"; exon_id "d4f691c1-95a0-45c0-9e65-b8a35a98b35d-1_ENSG00000101361.10.12";
chr20	/dev/stdin	transcript	2633279	2639039	.	+	.	gene_id "40b96722-711a-44d1-874f-351141237e47_ENSG00000101361.10"; transcript_id "40b96722-711a-44d1-874f-351141237e47_ENSG00000101361.10";
chr20	/dev/stdin	exon	2633279	2633309	.	+	.	gene_id "40b96722-711a-44d1-874f-351141237e47_ENSG00000101361.10"; transcript_id "40b96722-711a-44d1-874f-351141237e47_ENSG00000101361.10"; exon_number "1"; exon_id "40b96722-711a-44d1-874f-351141237e47_ENSG00000101361.10.1";
chr20	/dev/stdin	CDS	2633279	2633309	.	+	0	gene_id "40b96722-711a-44d1-874f-351141237e47_ENSG00000101361.10"; transcript_id "40b96722-711a-44d1-874f-351141237e47_ENSG00000101361.10"; exon_number "1"; exon_id "40b96722-711a-44d1-874f-351141237e47_ENSG00000101361.10.1";
chr20	/dev/stdin	exon	2633488	2633577	.	+	.	gene_id "40b96722-711a-44d1-874f-351141237e47_ENSG00000101361.10"; transcript_id "40b96722-711a-44d1-874f-351141237e47_ENSG00000101361.10"; exon_number "2"; exon_id "40b96722-711a-44d1-874f-351141237e47_ENSG00000101361.10.2";
chr20	/dev/stdin	CDS	2633488	2633577	.	+	2	gene_id "40b96722-711a-44d1-874f-351141237e47_ENSG00000101361.10"; transcript_id "40b96722-711a-44d1-874f-351141237e47_ENSG00000101361.10"; exon_number "2"; exon_id "40b96722-711a-44d1-874f-351141237e47_ENSG00000101361.10.2";
chr20	/dev/stdin	exon	2633925	2634039	.	+	.	gene_id "40b96722-711a-44d1-874f-351141237e47_ENSG00000101361.10"; transcript_id "40b96722-711a-44d1-874f-351141237e47_ENSG00000101361.10"; exon_number "3"; exon_id "40b96722-711a-44d1-874f-351141237e47_ENSG00000101361.10.3";
chr20	/dev/stdin	CDS	2633925	2634039	.	+	2	gene_id "40b96722-711a-44d1-874f-351141237e47_ENSG00000101361.10"; transcript_id "40b96722-711a-44d1-874f-351141237e47_ENSG00000101361.10"; exon_number "3"; exon_id "40b96722-711a-44d1-874f-351141237e47_ENSG00000101361.10.3";
chr20	/dev/stdin	exon	2635060	2635221	.	+	.	gene_id "40b96722-711a-44d1-874f-351141237e47_ENSG00000101361.10"; transcript_id "40b96722-711a-44d1-874f-351141237e47_ENSG00000101361.10"; exon_number "4"; exon_id "40b96722-711a-44d1-874f-351141237e47_ENSG00000101361.10.4";
chr20	/dev/stdin	CDS	2635060	2635221	.	+	1	gene_id "40b96722-711a-44d1-874f-351141237e47_ENSG00000101361.10"; transcript_id "40b96722-711a-44d1-874f-351141237e47_ENSG00000101361.10"; exon_number "4"; exon_id "40b96722-711a-44d1-874f-351141237e47_ENSG00000101361.10.4";
chr20	/dev/stdin	exon	2635395	2635593	.	+	.	gene_id "40b96722-711a-44d1-874f-351141237e47_ENSG00000101361.10"; transcript_id "40b96722-711a-44d1-874f-351141237e47_ENSG00000101361.10"; exon_number "5"; exon_id "40b96722-711a-44d1-874f-351141237e47_ENSG00000101361.10.5";
chr20	/dev/stdin	CDS	2635395	2635593	.	+	1	gene_id "40b96722-711a-44d1-874f-351141237e47_ENSG00000101361.10"; transcript_id "40b96722-711a-44d1-874f-351141237e47_ENSG00000101361.10"; exon_number "5"; exon_id "40b96722-711a-44d1-874f-351141237e47_ENSG00000101361.10.5";
chr20	/dev/stdin	exon	2635971	2636188	.	+	.	gene_id "40b96722-711a-44d1-874f-351141237e47_ENSG00000101361.10"; transcript_id "40b96722-711a-44d1-874f-351141237e47_ENSG00000101361.10"; exon_number "6"; exon_id "40b96722-711a-44d1-874f-351141237e47_ENSG00000101361.10.6";
chr20	/dev/stdin	CDS	2635971	2636188	.	+	0	gene_id "40b96722-711a-44d1-874f-351141237e47_ENSG00000101361.10"; transcript_id "40b96722-711a-44d1-874f-351141237e47_ENSG00000101361.10"; exon_number "6"; exon_id "40b96722-711a-44d1-874f-351141237e47_ENSG00000101361.10.6";
chr20	/dev/stdin	exon	2636580	2636860	.	+	.	gene_id "40b96722-711a-44d1-874f-351141237e47_ENSG00000101361.10"; transcript_id "40b96722-711a-44d1-874f-351141237e47_ENSG00000101361.10"; exon_number "7"; exon_id "40b96722-711a-44d1-874f-351141237e47_ENSG00000101361.10.7";
chr20	/dev/stdin	CDS	2636580	2636860	.	+	1	gene_id "40b96722-711a-44d1-874f-351141237e47_ENSG00000101361.10"; transcript_id "40b96722-711a-44d1-874f-351141237e47_ENSG00000101361.10"; exon_number "7"; exon_id "40b96722-711a-44d1-874f-351141237e47_ENSG00000101361.10.7";
chr20	/dev/stdin	exon	2637047	2637195	.	+	.	gene_id "40b96722-711a-44d1-874f-351141237e47_ENSG00000101361.10"; transcript_id "40b96722-711a-44d1-874f-351141237e47_ENSG00000101361.10"; exon_number "8"; exon_id "40b96722-711a-44d1-874f-351141237e47_ENSG00000101361.10.8";
chr20	/dev/stdin	CDS	2637047	2637195	.	+	2	gene_id "40b96722-711a-44d1-874f-351141237e47_ENSG00000101361.10"; transcript_id "40b96722-711a-44d1-874f-351141237e47_ENSG00000101361.10"; exon_number "8"; exon_id "40b96722-711a-44d1-874f-351141237e47_ENSG00000101361.10.8";
chr20	/dev/stdin	exon	2637420	2637541	.	+	.	gene_id "40b96722-711a-44d1-874f-351141237e47_ENSG00000101361.10"; transcript_id "40b96722-711a-44d1-874f-351141237e47_ENSG00000101361.10"; exon_number "9"; exon_id "40b96722-711a-44d1-874f-351141237e47_ENSG00000101361.10.9";
chr20	/dev/stdin	CDS	2637420	2637541	.	+	0	gene_id "40b96722-711a-44d1-874f-351141237e47_ENSG00000101361.10"; transcript_id "40b96722-711a-44d1-874f-351141237e47_ENSG00000101361.10"; exon_number "9"; exon_id "40b96722-711a-44d1-874f-351141237e47_ENSG00000101361.10.9";
chr20	/dev/stdin	exon	2637727	2637864	.	+	.	gene_id "40b96722-711a-44d1-874f-351141237e47_ENSG00000101361.10"; transcript_id "40b96722-711a-44d1-874f-351141237e47_ENSG00000101361.10"; exon_number "10"; exon_id "40b96722-711a-44d1-874f-351141237e47_ENSG00000101361.10.10";
chr20	/dev/stdin	CDS	2637727	2637864	.	+	1	gene_id "40b96722-711a-44d1-874f-351141237e47_ENSG00000101361.10"; transcript_id "40b96722-711a-44d1-874f-351141237e47_ENSG00000101361.10"; exon_number "10"; exon_id "40b96722-711a-44d1-874f-351141237e47_ENSG00000101361.10.10";
chr20	/dev/stdin	exon	2638575	2639039	.	+	.	gene_id "40b96722-711a-44d1-874f-351141237e47_ENSG00000101361.10"; transcript_id "40b96722-711a-44d1-874f-351141237e47_ENSG00000101361.10"; exon_number "11"; exon_id "40b96722-711a-44d1-874f-351141237e47_ENSG00000101361.10.11";
chr20	/dev/stdin	CDS	2638575	2639039	.	+	1	gene_id "40b96722-711a-44d1-874f-351141237e47_ENSG00000101361.10"; transcript_id "40b96722-711a-44d1-874f-351141237e47_ENSG00000101361.10"; exon_number "11"; exon_id "40b96722-711a-44d1-874f-351141237e47_ENSG00000101361.10.11";
chr20	/dev/stdin	start_codon	2633279	2633281	.	+	0	gene_id "40b96722-711a-44d1-874f-351141237e47_ENSG00000101361.10"; transcript_id "40b96722-711a-44d1-874f-351141237e47_ENSG00000101361.10"; exon_number "1"; exon_id "40b96722-711a-44d1-874f-351141237e47_ENSG00000101361.10.1";
chr20	/dev/stdin	transcript	2633279	2639039	.	+	.	gene_id "13e60266-841c-4013-8b2b-ce5927b52bb0_ENSG00000101361.10"; transcript_id "13e60266-841c-4013-8b2b-ce5927b52bb0_ENSG00000101361.10";
chr20	/dev/stdin	exon	2633279	2633577	.	+	.	gene_id "13e60266-841c-4013-8b2b-ce5927b52bb0_ENSG00000101361.10"; transcript_id "13e60266-841c-4013-8b2b-ce5927b52bb0_ENSG00000101361.10"; exon_number "1"; exon_id "13e60266-841c-4013-8b2b-ce5927b52bb0_ENSG00000101361.10.1";
chr20	/dev/stdin	CDS	2633279	2633577	.	+	0	gene_id "13e60266-841c-4013-8b2b-ce5927b52bb0_ENSG00000101361.10"; transcript_id "13e60266-841c-4013-8b2b-ce5927b52bb0_ENSG00000101361.10"; exon_number "1"; exon_id "13e60266-841c-4013-8b2b-ce5927b52bb0_ENSG00000101361.10.1";
chr20	/dev/stdin	exon	2633925	2634039	.	+	.	gene_id "13e60266-841c-4013-8b2b-ce5927b52bb0_ENSG00000101361.10"; transcript_id "13e60266-841c-4013-8b2b-ce5927b52bb0_ENSG00000101361.10"; exon_number "2"; exon_id "13e60266-841c-4013-8b2b-ce5927b52bb0_ENSG00000101361.10.2";
chr20	/dev/stdin	CDS	2633925	2634039	.	+	1	gene_id "13e60266-841c-4013-8b2b-ce5927b52bb0_ENSG00000101361.10"; transcript_id "13e60266-841c-4013-8b2b-ce5927b52bb0_ENSG00000101361.10"; exon_number "2"; exon_id "13e60266-841c-4013-8b2b-ce5927b52bb0_ENSG00000101361.10.2";
chr20	/dev/stdin	exon	2635060	2635221	.	+	.	gene_id "13e60266-841c-4013-8b2b-ce5927b52bb0_ENSG00000101361.10"; transcript_id "13e60266-841c-4013-8b2b-ce5927b52bb0_ENSG00000101361.10"; exon_number "3"; exon_id "13e60266-841c-4013-8b2b-ce5927b52bb0_ENSG00000101361.10.3";
chr20	/dev/stdin	CDS	2635060	2635221	.	+	0	gene_id "13e60266-841c-4013-8b2b-ce5927b52bb0_ENSG00000101361.10"; transcript_id "13e60266-841c-4013-8b2b-ce5927b52bb0_ENSG00000101361.10"; exon_number "3"; exon_id "13e60266-841c-4013-8b2b-ce5927b52bb0_ENSG00000101361.10.3";
chr20	/dev/stdin	exon	2635395	2635593	.	+	.	gene_id "13e60266-841c-4013-8b2b-ce5927b52bb0_ENSG00000101361.10"; transcript_id "13e60266-841c-4013-8b2b-ce5927b52bb0_ENSG00000101361.10"; exon_number "4"; exon_id "13e60266-841c-4013-8b2b-ce5927b52bb0_ENSG00000101361.10.4";
chr20	/dev/stdin	CDS	2635395	2635593	.	+	0	gene_id "13e60266-841c-4013-8b2b-ce5927b52bb0_ENSG00000101361.10"; transcript_id "13e60266-841c-4013-8b2b-ce5927b52bb0_ENSG00000101361.10"; exon_number "4"; exon_id "13e60266-841c-4013-8b2b-ce5927b52bb0_ENSG00000101361.10.4";
chr20	/dev/stdin	exon	2635971	2636158	.	+	.	gene_id "13e60266-841c-4013-8b2b-ce5927b52bb0_ENSG00000101361.10"; transcript_id "13e60266-841c-4013-8b2b-ce5927b52bb0_ENSG00000101361.10"; exon_number "5"; exon_id "13e60266-841c-4013-8b2b-ce5927b52bb0_ENSG00000101361.10.5";
chr20	/dev/stdin	CDS	2635971	2636158	.	+	2	gene_id "13e60266-841c-4013-8b2b-ce5927b52bb0_ENSG00000101361.10"; transcript_id "13e60266-841c-4013-8b2b-ce5927b52bb0_ENSG00000101361.10"; exon_number "5"; exon_id "13e60266-841c-4013-8b2b-ce5927b52bb0_ENSG00000101361.10.5";
chr20	/dev/stdin	exon	2636241	2636392	.	+	.	gene_id "13e60266-841c-4013-8b2b-ce5927b52bb0_ENSG00000101361.10"; transcript_id "13e60266-841c-4013-8b2b-ce5927b52bb0_ENSG00000101361.10"; exon_number "6"; exon_id "13e60266-841c-4013-8b2b-ce5927b52bb0_ENSG00000101361.10.6";
chr20	/dev/stdin	CDS	2636241	2636392	.	+	0	gene_id "13e60266-841c-4013-8b2b-ce5927b52bb0_ENSG00000101361.10"; transcript_id "13e60266-841c-4013-8b2b-ce5927b52bb0_ENSG00000101361.10"; exon_number "6"; exon_id "13e60266-841c-4013-8b2b-ce5927b52bb0_ENSG00000101361.10.6";
chr20	/dev/stdin	exon	2636580	2636680	.	+	.	gene_id "13e60266-841c-4013-8b2b-ce5927b52bb0_ENSG00000101361.10"; transcript_id "13e60266-841c-4013-8b2b-ce5927b52bb0_ENSG00000101361.10"; exon_number "7"; exon_id "13e60266-841c-4013-8b2b-ce5927b52bb0_ENSG00000101361.10.7";
chr20	/dev/stdin	CDS	2636580	2636680	.	+	1	gene_id "13e60266-841c-4013-8b2b-ce5927b52bb0_ENSG00000101361.10"; transcript_id "13e60266-841c-4013-8b2b-ce5927b52bb0_ENSG00000101361.10"; exon_number "7"; exon_id "13e60266-841c-4013-8b2b-ce5927b52bb0_ENSG00000101361.10.7";
chr20	/dev/stdin	exon	2637047	2637195	.	+	.	gene_id "13e60266-841c-4013-8b2b-ce5927b52bb0_ENSG00000101361.10"; transcript_id "13e60266-841c-4013-8b2b-ce5927b52bb0_ENSG00000101361.10"; exon_number "8"; exon_id "13e60266-841c-4013-8b2b-ce5927b52bb0_ENSG00000101361.10.8";
chr20	/dev/stdin	CDS	2637047	2637195	.	+	2	gene_id "13e60266-841c-4013-8b2b-ce5927b52bb0_ENSG00000101361.10"; transcript_id "13e60266-841c-4013-8b2b-ce5927b52bb0_ENSG00000101361.10"; exon_number "8"; exon_id "13e60266-841c-4013-8b2b-ce5927b52bb0_ENSG00000101361.10.8";
chr20	/dev/stdin	exon	2637420	2637541	.	+	.	gene_id "13e60266-841c-4013-8b2b-ce5927b52bb0_ENSG00000101361.10"; transcript_id "13e60266-841c-4013-8b2b-ce5927b52bb0_ENSG00000101361.10"; exon_number "9"; exon_id "13e60266-841c-4013-8b2b-ce5927b52bb0_ENSG00000101361.10.9";
chr20	/dev/stdin	CDS	2637420	2637541	.	+	0	gene_id "13e60266-841c-4013-8b2b-ce5927b52bb0_ENSG00000101361.10"; transcript_id "13e60266-841c-4013-8b2b-ce5927b52bb0_ENSG00000101361.10"; exon_number "9"; exon_id "13e60266-841c-4013-8b2b-ce5927b52bb0_ENSG00000101361.10.9";
chr20	/dev/stdin	exon	2637727	2637864	.	+	.	gene_id "13e60266-841c-4013-8b2b-ce5927b52bb0_ENSG00000101361.10"; transcript_id "13e60266-841c-4013-8b2b-ce5927b52bb0_ENSG00000101361.10"; exon_number "10"; exon_id "13e60266-841c-4013-8b2b-ce5927b52bb0_ENSG00000101361.10.10";
chr20	/dev/stdin	CDS	2637727	2637864	.	+	1	gene_id "13e60266-841c-4013-8b2b-ce5927b52bb0_ENSG00000101361.10"; transcript_id "13e60266-841c-4013-8b2b-ce5927b52bb0_ENSG00000101361.10"; exon_number "10"; exon_id "13e60266-841c-4013-8b2b-ce5927b52bb0_ENSG00000101361.10.10";
chr20	/dev/stdin	exon	2638575	2639039	.	+	.	gene_id "13e60266-841c-4013-8b2b-ce5927b52bb0_ENSG00000101361.10"; transcript_id "13e60266-841c-4013-8b2b-ce5927b52bb0_ENSG00000101361.10"; exon_number "11"; exon_id "13e60266-841c-4013-8b2b-ce5927b52bb0_ENSG00000101361.10.11";
chr20	/dev/stdin	CDS	2638575	2639039	.	+	1	gene_id "13e60266-841c-4013-8b2b-ce5927b52bb0_ENSG00000101361.10"; transcript_id "13e60266-841c-4013-8b2b-ce5927b52bb0_ENSG00000101361.10"; exon_number "11"; exon_id "13e60266-841c-4013-8b2b-ce5927b52bb0_ENSG00000101361.10.11";
chr20	/dev/stdin	start_codon	2633279	2633281	.	+	0	gene_id "13e60266-841c-4013-8b2b-ce5927b52bb0_ENSG00000101361.10"; transcript_id "13e60266-841c-4013-8b2b-ce5927b52bb0_ENSG00000101361.10"; exon_number "1"; exon_id "13e60266-841c-4013-8b2b-ce5927b52bb0_ENSG00000101361.10.1";
chr20	/dev/stdin	transcript	2633424	2638095	.	+	.	gene_id "db6014e9-cfbb-4245-8857-7d023dafe22e_ENSG00000101361.10"; transcript_id "db6014e9-cfbb-4245-8857-7d023dafe22e_ENSG00000101361.10";
chr20	/dev/stdin	exon	2633424	2633577	.	+	.	gene_id "db6014e9-cfbb-4245-8857-7d023dafe22e_ENSG00000101361.10"; transcript_id "db6014e9-cfbb-4245-8857-7d023dafe22e_ENSG00000101361.10"; exon_number "1"; exon_id "db6014e9-cfbb-4245-8857-7d023dafe22e_ENSG00000101361.10.1";
chr20	/dev/stdin	CDS	2633424	2633577	.	+	0	gene_id "db6014e9-cfbb-4245-8857-7d023dafe22e_ENSG00000101361.10"; transcript_id "db6014e9-cfbb-4245-8857-7d023dafe22e_ENSG00000101361.10"; exon_number "1"; exon_id "db6014e9-cfbb-4245-8857-7d023dafe22e_ENSG00000101361.10.1";
chr20	/dev/stdin	exon	2633925	2634039	.	+	.	gene_id "db6014e9-cfbb-4245-8857-7d023dafe22e_ENSG00000101361.10"; transcript_id "db6014e9-cfbb-4245-8857-7d023dafe22e_ENSG00000101361.10"; exon_number "2"; exon_id "db6014e9-cfbb-4245-8857-7d023dafe22e_ENSG00000101361.10.2";
chr20	/dev/stdin	CDS	2633925	2634039	.	+	2	gene_id "db6014e9-cfbb-4245-8857-7d023dafe22e_ENSG00000101361.10"; transcript_id "db6014e9-cfbb-4245-8857-7d023dafe22e_ENSG00000101361.10"; exon_number "2"; exon_id "db6014e9-cfbb-4245-8857-7d023dafe22e_ENSG00000101361.10.2";
chr20	/dev/stdin	exon	2635060	2635221	.	+	.	gene_id "db6014e9-cfbb-4245-8857-7d023dafe22e_ENSG00000101361.10"; transcript_id "db6014e9-cfbb-4245-8857-7d023dafe22e_ENSG00000101361.10"; exon_number "3"; exon_id "db6014e9-cfbb-4245-8857-7d023dafe22e_ENSG00000101361.10.3";
chr20	/dev/stdin	CDS	2635060	2635221	.	+	1	gene_id "db6014e9-cfbb-4245-8857-7d023dafe22e_ENSG00000101361.10"; transcript_id "db6014e9-cfbb-4245-8857-7d023dafe22e_ENSG00000101361.10"; exon_number "3"; exon_id "db6014e9-cfbb-4245-8857-7d023dafe22e_ENSG00000101361.10.3";
chr20	/dev/stdin	exon	2635395	2635593	.	+	.	gene_id "db6014e9-cfbb-4245-8857-7d023dafe22e_ENSG00000101361.10"; transcript_id "db6014e9-cfbb-4245-8857-7d023dafe22e_ENSG00000101361.10"; exon_number "4"; exon_id "db6014e9-cfbb-4245-8857-7d023dafe22e_ENSG00000101361.10.4";
chr20	/dev/stdin	CDS	2635395	2635593	.	+	1	gene_id "db6014e9-cfbb-4245-8857-7d023dafe22e_ENSG00000101361.10"; transcript_id "db6014e9-cfbb-4245-8857-7d023dafe22e_ENSG00000101361.10"; exon_number "4"; exon_id "db6014e9-cfbb-4245-8857-7d023dafe22e_ENSG00000101361.10.4";
chr20	/dev/stdin	exon	2635971	2636158	.	+	.	gene_id "db6014e9-cfbb-4245-8857-7d023dafe22e_ENSG00000101361.10"; transcript_id "db6014e9-cfbb-4245-8857-7d023dafe22e_ENSG00000101361.10"; exon_number "5"; exon_id "db6014e9-cfbb-4245-8857-7d023dafe22e_ENSG00000101361.10.5";
chr20	/dev/stdin	CDS	2635971	2636158	.	+	0	gene_id "db6014e9-cfbb-4245-8857-7d023dafe22e_ENSG00000101361.10"; transcript_id "db6014e9-cfbb-4245-8857-7d023dafe22e_ENSG00000101361.10"; exon_number "5"; exon_id "db6014e9-cfbb-4245-8857-7d023dafe22e_ENSG00000101361.10.5";
chr20	/dev/stdin	exon	2636241	2636392	.	+	.	gene_id "db6014e9-cfbb-4245-8857-7d023dafe22e_ENSG00000101361.10"; transcript_id "db6014e9-cfbb-4245-8857-7d023dafe22e_ENSG00000101361.10"; exon_number "6"; exon_id "db6014e9-cfbb-4245-8857-7d023dafe22e_ENSG00000101361.10.6";
chr20	/dev/stdin	CDS	2636241	2636392	.	+	1	gene_id "db6014e9-cfbb-4245-8857-7d023dafe22e_ENSG00000101361.10"; transcript_id "db6014e9-cfbb-4245-8857-7d023dafe22e_ENSG00000101361.10"; exon_number "6"; exon_id "db6014e9-cfbb-4245-8857-7d023dafe22e_ENSG00000101361.10.6";
chr20	/dev/stdin	exon	2636580	2636680	.	+	.	gene_id "db6014e9-cfbb-4245-8857-7d023dafe22e_ENSG00000101361.10"; transcript_id "db6014e9-cfbb-4245-8857-7d023dafe22e_ENSG00000101361.10"; exon_number "7"; exon_id "db6014e9-cfbb-4245-8857-7d023dafe22e_ENSG00000101361.10.7";
chr20	/dev/stdin	CDS	2636580	2636680	.	+	2	gene_id "db6014e9-cfbb-4245-8857-7d023dafe22e_ENSG00000101361.10"; transcript_id "db6014e9-cfbb-4245-8857-7d023dafe22e_ENSG00000101361.10"; exon_number "7"; exon_id "db6014e9-cfbb-4245-8857-7d023dafe22e_ENSG00000101361.10.7";
chr20	/dev/stdin	exon	2637047	2637195	.	+	.	gene_id "db6014e9-cfbb-4245-8857-7d023dafe22e_ENSG00000101361.10"; transcript_id "db6014e9-cfbb-4245-8857-7d023dafe22e_ENSG00000101361.10"; exon_number "8"; exon_id "db6014e9-cfbb-4245-8857-7d023dafe22e_ENSG00000101361.10.8";
chr20	/dev/stdin	CDS	2637047	2637195	.	+	0	gene_id "db6014e9-cfbb-4245-8857-7d023dafe22e_ENSG00000101361.10"; transcript_id "db6014e9-cfbb-4245-8857-7d023dafe22e_ENSG00000101361.10"; exon_number "8"; exon_id "db6014e9-cfbb-4245-8857-7d023dafe22e_ENSG00000101361.10.8";
chr20	/dev/stdin	exon	2637420	2637541	.	+	.	gene_id "db6014e9-cfbb-4245-8857-7d023dafe22e_ENSG00000101361.10"; transcript_id "db6014e9-cfbb-4245-8857-7d023dafe22e_ENSG00000101361.10"; exon_number "9"; exon_id "db6014e9-cfbb-4245-8857-7d023dafe22e_ENSG00000101361.10.9";
chr20	/dev/stdin	CDS	2637420	2637541	.	+	1	gene_id "db6014e9-cfbb-4245-8857-7d023dafe22e_ENSG00000101361.10"; transcript_id "db6014e9-cfbb-4245-8857-7d023dafe22e_ENSG00000101361.10"; exon_number "9"; exon_id "db6014e9-cfbb-4245-8857-7d023dafe22e_ENSG00000101361.10.9";
chr20	/dev/stdin	exon	2637731	2637864	.	+	.	gene_id "db6014e9-cfbb-4245-8857-7d023dafe22e_ENSG00000101361.10"; transcript_id "db6014e9-cfbb-4245-8857-7d023dafe22e_ENSG00000101361.10"; exon_number "10"; exon_id "db6014e9-cfbb-4245-8857-7d023dafe22e_ENSG00000101361.10.10";
chr20	/dev/stdin	CDS	2637731	2637864	.	+	2	gene_id "db6014e9-cfbb-4245-8857-7d023dafe22e_ENSG00000101361.10"; transcript_id "db6014e9-cfbb-4245-8857-7d023dafe22e_ENSG00000101361.10"; exon_number "10"; exon_id "db6014e9-cfbb-4245-8857-7d023dafe22e_ENSG00000101361.10.10";
chr20	/dev/stdin	exon	2638019	2638095	.	+	.	gene_id "db6014e9-cfbb-4245-8857-7d023dafe22e_ENSG00000101361.10"; transcript_id "db6014e9-cfbb-4245-8857-7d023dafe22e_ENSG00000101361.10"; exon_number "11"; exon_id "db6014e9-cfbb-4245-8857-7d023dafe22e_ENSG00000101361.10.11";
chr20	/dev/stdin	CDS	2638019	2638095	.	+	0	gene_id "db6014e9-cfbb-4245-8857-7d023dafe22e_ENSG00000101361.10"; transcript_id "db6014e9-cfbb-4245-8857-7d023dafe22e_ENSG00000101361.10"; exon_number "11"; exon_id "db6014e9-cfbb-4245-8857-7d023dafe22e_ENSG00000101361.10.11";
chr20	/dev/stdin	start_codon	2633424	2633426	.	+	0	gene_id "db6014e9-cfbb-4245-8857-7d023dafe22e_ENSG00000101361.10"; transcript_id "db6014e9-cfbb-4245-8857-7d023dafe22e_ENSG00000101361.10"; exon_number "1"; exon_id "db6014e9-cfbb-4245-8857-7d023dafe22e_ENSG00000101361.10.1";
chr20	/dev/stdin	transcript	2633424	2637585	.	+	.	gene_id "64767121-b3da-4897-b3dc-88ec2b4fb56a_ENSG00000101361.10"; transcript_id "64767121-b3da-4897-b3dc-88ec2b4fb56a_ENSG00000101361.10";
chr20	/dev/stdin	exon	2633424	2633577	.	+	.	gene_id "64767121-b3da-4897-b3dc-88ec2b4fb56a_ENSG00000101361.10"; transcript_id "64767121-b3da-4897-b3dc-88ec2b4fb56a_ENSG00000101361.10"; exon_number "1"; exon_id "64767121-b3da-4897-b3dc-88ec2b4fb56a_ENSG00000101361.10.1";
chr20	/dev/stdin	CDS	2633424	2633577	.	+	0	gene_id "64767121-b3da-4897-b3dc-88ec2b4fb56a_ENSG00000101361.10"; transcript_id "64767121-b3da-4897-b3dc-88ec2b4fb56a_ENSG00000101361.10"; exon_number "1"; exon_id "64767121-b3da-4897-b3dc-88ec2b4fb56a_ENSG00000101361.10.1";
chr20	/dev/stdin	exon	2633925	2634039	.	+	.	gene_id "64767121-b3da-4897-b3dc-88ec2b4fb56a_ENSG00000101361.10"; transcript_id "64767121-b3da-4897-b3dc-88ec2b4fb56a_ENSG00000101361.10"; exon_number "2"; exon_id "64767121-b3da-4897-b3dc-88ec2b4fb56a_ENSG00000101361.10.2";
chr20	/dev/stdin	CDS	2633925	2634039	.	+	2	gene_id "64767121-b3da-4897-b3dc-88ec2b4fb56a_ENSG00000101361.10"; transcript_id "64767121-b3da-4897-b3dc-88ec2b4fb56a_ENSG00000101361.10"; exon_number "2"; exon_id "64767121-b3da-4897-b3dc-88ec2b4fb56a_ENSG00000101361.10.2";
chr20	/dev/stdin	exon	2635060	2635221	.	+	.	gene_id "64767121-b3da-4897-b3dc-88ec2b4fb56a_ENSG00000101361.10"; transcript_id "64767121-b3da-4897-b3dc-88ec2b4fb56a_ENSG00000101361.10"; exon_number "3"; exon_id "64767121-b3da-4897-b3dc-88ec2b4fb56a_ENSG00000101361.10.3";
chr20	/dev/stdin	CDS	2635060	2635221	.	+	1	gene_id "64767121-b3da-4897-b3dc-88ec2b4fb56a_ENSG00000101361.10"; transcript_id "64767121-b3da-4897-b3dc-88ec2b4fb56a_ENSG00000101361.10"; exon_number "3"; exon_id "64767121-b3da-4897-b3dc-88ec2b4fb56a_ENSG00000101361.10.3";
chr20	/dev/stdin	exon	2635395	2635593	.	+	.	gene_id "64767121-b3da-4897-b3dc-88ec2b4fb56a_ENSG00000101361.10"; transcript_id "64767121-b3da-4897-b3dc-88ec2b4fb56a_ENSG00000101361.10"; exon_number "4"; exon_id "64767121-b3da-4897-b3dc-88ec2b4fb56a_ENSG00000101361.10.4";
chr20	/dev/stdin	CDS	2635395	2635593	.	+	1	gene_id "64767121-b3da-4897-b3dc-88ec2b4fb56a_ENSG00000101361.10"; transcript_id "64767121-b3da-4897-b3dc-88ec2b4fb56a_ENSG00000101361.10"; exon_number "4"; exon_id "64767121-b3da-4897-b3dc-88ec2b4fb56a_ENSG00000101361.10.4";
chr20	/dev/stdin	exon	2635971	2636158	.	+	.	gene_id "64767121-b3da-4897-b3dc-88ec2b4fb56a_ENSG00000101361.10"; transcript_id "64767121-b3da-4897-b3dc-88ec2b4fb56a_ENSG00000101361.10"; exon_number "5"; exon_id "64767121-b3da-4897-b3dc-88ec2b4fb56a_ENSG00000101361.10.5";
chr20	/dev/stdin	CDS	2635971	2636158	.	+	0	gene_id "64767121-b3da-4897-b3dc-88ec2b4fb56a_ENSG00000101361.10"; transcript_id "64767121-b3da-4897-b3dc-88ec2b4fb56a_ENSG00000101361.10"; exon_number "5"; exon_id "64767121-b3da-4897-b3dc-88ec2b4fb56a_ENSG00000101361.10.5";
chr20	/dev/stdin	exon	2636241	2636356	.	+	.	gene_id "64767121-b3da-4897-b3dc-88ec2b4fb56a_ENSG00000101361.10"; transcript_id "64767121-b3da-4897-b3dc-88ec2b4fb56a_ENSG00000101361.10"; exon_number "6"; exon_id "64767121-b3da-4897-b3dc-88ec2b4fb56a_ENSG00000101361.10.6";
chr20	/dev/stdin	CDS	2636241	2636356	.	+	1	gene_id "64767121-b3da-4897-b3dc-88ec2b4fb56a_ENSG00000101361.10"; transcript_id "64767121-b3da-4897-b3dc-88ec2b4fb56a_ENSG00000101361.10"; exon_number "6"; exon_id "64767121-b3da-4897-b3dc-88ec2b4fb56a_ENSG00000101361.10.6";
chr20	/dev/stdin	exon	2636580	2636680	.	+	.	gene_id "64767121-b3da-4897-b3dc-88ec2b4fb56a_ENSG00000101361.10"; transcript_id "64767121-b3da-4897-b3dc-88ec2b4fb56a_ENSG00000101361.10"; exon_number "7"; exon_id "64767121-b3da-4897-b3dc-88ec2b4fb56a_ENSG00000101361.10.7";
chr20	/dev/stdin	CDS	2636580	2636680	.	+	2	gene_id "64767121-b3da-4897-b3dc-88ec2b4fb56a_ENSG00000101361.10"; transcript_id "64767121-b3da-4897-b3dc-88ec2b4fb56a_ENSG00000101361.10"; exon_number "7"; exon_id "64767121-b3da-4897-b3dc-88ec2b4fb56a_ENSG00000101361.10.7";
chr20	/dev/stdin	exon	2637047	2637195	.	+	.	gene_id "64767121-b3da-4897-b3dc-88ec2b4fb56a_ENSG00000101361.10"; transcript_id "64767121-b3da-4897-b3dc-88ec2b4fb56a_ENSG00000101361.10"; exon_number "8"; exon_id "64767121-b3da-4897-b3dc-88ec2b4fb56a_ENSG00000101361.10.8";
chr20	/dev/stdin	CDS	2637047	2637195	.	+	0	gene_id "64767121-b3da-4897-b3dc-88ec2b4fb56a_ENSG00000101361.10"; transcript_id "64767121-b3da-4897-b3dc-88ec2b4fb56a_ENSG00000101361.10"; exon_number "8"; exon_id "64767121-b3da-4897-b3dc-88ec2b4fb56a_ENSG00000101361.10.8";
chr20	/dev/stdin	exon	2637420	2637585	.	+	.	gene_id "64767121-b3da-4897-b3dc-88ec2b4fb56a_ENSG00000101361.10"; transcript_id "64767121-b3da-4897-b3dc-88ec2b4fb56a_ENSG00000101361.10"; exon_number "9"; exon_id "64767121-b3da-4897-b3dc-88ec2b4fb56a_ENSG00000101361.10.9";
chr20	/dev/stdin	CDS	2637420	2637582	.	+	1	gene_id "64767121-b3da-4897-b3dc-88ec2b4fb56a_ENSG00000101361.10"; transcript_id "64767121-b3da-4897-b3dc-88ec2b4fb56a_ENSG00000101361.10"; exon_number "9"; exon_id "64767121-b3da-4897-b3dc-88ec2b4fb56a_ENSG00000101361.10.9";
chr20	/dev/stdin	start_codon	2633424	2633426	.	+	0	gene_id "64767121-b3da-4897-b3dc-88ec2b4fb56a_ENSG00000101361.10"; transcript_id "64767121-b3da-4897-b3dc-88ec2b4fb56a_ENSG00000101361.10"; exon_number "1"; exon_id "64767121-b3da-4897-b3dc-88ec2b4fb56a_ENSG00000101361.10.1";
chr20	/dev/stdin	stop_codon	2637583	2637585	.	+	0	gene_id "64767121-b3da-4897-b3dc-88ec2b4fb56a_ENSG00000101361.10"; transcript_id "64767121-b3da-4897-b3dc-88ec2b4fb56a_ENSG00000101361.10"; exon_number "9"; exon_id "64767121-b3da-4897-b3dc-88ec2b4fb56a_ENSG00000101361.10.9";
chr20	/dev/stdin	transcript	2634708	2638847	.	+	.	gene_id "f1b115f3-d4df-4002-b24b-115058d59953_ENSG00000101361.10"; transcript_id "f1b115f3-d4df-4002-b24b-115058d59953_ENSG00000101361.10";
chr20	/dev/stdin	exon	2634708	2635221	.	+	.	gene_id "f1b115f3-d4df-4002-b24b-115058d59953_ENSG00000101361.10"; transcript_id "f1b115f3-d4df-4002-b24b-115058d59953_ENSG00000101361.10"; exon_number "1"; exon_id "f1b115f3-d4df-4002-b24b-115058d59953_ENSG00000101361.10.1";
chr20	/dev/stdin	CDS	2634708	2635221	.	+	0	gene_id "f1b115f3-d4df-4002-b24b-115058d59953_ENSG00000101361.10"; transcript_id "f1b115f3-d4df-4002-b24b-115058d59953_ENSG00000101361.10"; exon_number "1"; exon_id "f1b115f3-d4df-4002-b24b-115058d59953_ENSG00000101361.10.1";
chr20	/dev/stdin	exon	2635395	2635593	.	+	.	gene_id "f1b115f3-d4df-4002-b24b-115058d59953_ENSG00000101361.10"; transcript_id "f1b115f3-d4df-4002-b24b-115058d59953_ENSG00000101361.10"; exon_number "2"; exon_id "f1b115f3-d4df-4002-b24b-115058d59953_ENSG00000101361.10.2";
chr20	/dev/stdin	CDS	2635395	2635593	.	+	2	gene_id "f1b115f3-d4df-4002-b24b-115058d59953_ENSG00000101361.10"; transcript_id "f1b115f3-d4df-4002-b24b-115058d59953_ENSG00000101361.10"; exon_number "2"; exon_id "f1b115f3-d4df-4002-b24b-115058d59953_ENSG00000101361.10.2";
chr20	/dev/stdin	exon	2635971	2636158	.	+	.	gene_id "f1b115f3-d4df-4002-b24b-115058d59953_ENSG00000101361.10"; transcript_id "f1b115f3-d4df-4002-b24b-115058d59953_ENSG00000101361.10"; exon_number "3"; exon_id "f1b115f3-d4df-4002-b24b-115058d59953_ENSG00000101361.10.3";
chr20	/dev/stdin	CDS	2635971	2636158	.	+	1	gene_id "f1b115f3-d4df-4002-b24b-115058d59953_ENSG00000101361.10"; transcript_id "f1b115f3-d4df-4002-b24b-115058d59953_ENSG00000101361.10"; exon_number "3"; exon_id "f1b115f3-d4df-4002-b24b-115058d59953_ENSG00000101361.10.3";
chr20	/dev/stdin	exon	2636241	2636392	.	+	.	gene_id "f1b115f3-d4df-4002-b24b-115058d59953_ENSG00000101361.10"; transcript_id "f1b115f3-d4df-4002-b24b-115058d59953_ENSG00000101361.10"; exon_number "4"; exon_id "f1b115f3-d4df-4002-b24b-115058d59953_ENSG00000101361.10.4";
chr20	/dev/stdin	CDS	2636241	2636392	.	+	2	gene_id "f1b115f3-d4df-4002-b24b-115058d59953_ENSG00000101361.10"; transcript_id "f1b115f3-d4df-4002-b24b-115058d59953_ENSG00000101361.10"; exon_number "4"; exon_id "f1b115f3-d4df-4002-b24b-115058d59953_ENSG00000101361.10.4";
chr20	/dev/stdin	exon	2636580	2636680	.	+	.	gene_id "f1b115f3-d4df-4002-b24b-115058d59953_ENSG00000101361.10"; transcript_id "f1b115f3-d4df-4002-b24b-115058d59953_ENSG00000101361.10"; exon_number "5"; exon_id "f1b115f3-d4df-4002-b24b-115058d59953_ENSG00000101361.10.5";
chr20	/dev/stdin	CDS	2636580	2636680	.	+	0	gene_id "f1b115f3-d4df-4002-b24b-115058d59953_ENSG00000101361.10"; transcript_id "f1b115f3-d4df-4002-b24b-115058d59953_ENSG00000101361.10"; exon_number "5"; exon_id "f1b115f3-d4df-4002-b24b-115058d59953_ENSG00000101361.10.5";
chr20	/dev/stdin	exon	2637047	2637195	.	+	.	gene_id "f1b115f3-d4df-4002-b24b-115058d59953_ENSG00000101361.10"; transcript_id "f1b115f3-d4df-4002-b24b-115058d59953_ENSG00000101361.10"; exon_number "6"; exon_id "f1b115f3-d4df-4002-b24b-115058d59953_ENSG00000101361.10.6";
chr20	/dev/stdin	CDS	2637047	2637195	.	+	1	gene_id "f1b115f3-d4df-4002-b24b-115058d59953_ENSG00000101361.10"; transcript_id "f1b115f3-d4df-4002-b24b-115058d59953_ENSG00000101361.10"; exon_number "6"; exon_id "f1b115f3-d4df-4002-b24b-115058d59953_ENSG00000101361.10.6";
chr20	/dev/stdin	exon	2637420	2637541	.	+	.	gene_id "f1b115f3-d4df-4002-b24b-115058d59953_ENSG00000101361.10"; transcript_id "f1b115f3-d4df-4002-b24b-115058d59953_ENSG00000101361.10"; exon_number "7"; exon_id "f1b115f3-d4df-4002-b24b-115058d59953_ENSG00000101361.10.7";
chr20	/dev/stdin	CDS	2637420	2637541	.	+	2	gene_id "f1b115f3-d4df-4002-b24b-115058d59953_ENSG00000101361.10"; transcript_id "f1b115f3-d4df-4002-b24b-115058d59953_ENSG00000101361.10"; exon_number "7"; exon_id "f1b115f3-d4df-4002-b24b-115058d59953_ENSG00000101361.10.7";
chr20	/dev/stdin	exon	2637731	2637864	.	+	.	gene_id "f1b115f3-d4df-4002-b24b-115058d59953_ENSG00000101361.10"; transcript_id "f1b115f3-d4df-4002-b24b-115058d59953_ENSG00000101361.10"; exon_number "8"; exon_id "f1b115f3-d4df-4002-b24b-115058d59953_ENSG00000101361.10.8";
chr20	/dev/stdin	CDS	2637731	2637864	.	+	0	gene_id "f1b115f3-d4df-4002-b24b-115058d59953_ENSG00000101361.10"; transcript_id "f1b115f3-d4df-4002-b24b-115058d59953_ENSG00000101361.10"; exon_number "8"; exon_id "f1b115f3-d4df-4002-b24b-115058d59953_ENSG00000101361.10.8";
chr20	/dev/stdin	exon	2638575	2638847	.	+	.	gene_id "f1b115f3-d4df-4002-b24b-115058d59953_ENSG00000101361.10"; transcript_id "f1b115f3-d4df-4002-b24b-115058d59953_ENSG00000101361.10"; exon_number "9"; exon_id "f1b115f3-d4df-4002-b24b-115058d59953_ENSG00000101361.10.9";
chr20	/dev/stdin	CDS	2638575	2638847	.	+	1	gene_id "f1b115f3-d4df-4002-b24b-115058d59953_ENSG00000101361.10"; transcript_id "f1b115f3-d4df-4002-b24b-115058d59953_ENSG00000101361.10"; exon_number "9"; exon_id "f1b115f3-d4df-4002-b24b-115058d59953_ENSG00000101361.10.9";
chr20	/dev/stdin	start_codon	2634708	2634710	.	+	0	gene_id "f1b115f3-d4df-4002-b24b-115058d59953_ENSG00000101361.10"; transcript_id "f1b115f3-d4df-4002-b24b-115058d59953_ENSG00000101361.10"; exon_number "1"; exon_id "f1b115f3-d4df-4002-b24b-115058d59953_ENSG00000101361.10.1";
chr20	/dev/stdin	transcript	2635101	2638678	.	+	.	gene_id "a5615ef9-76d7-459e-b61c-85f04571b23b_ENSG00000101361.10"; transcript_id "a5615ef9-76d7-459e-b61c-85f04571b23b_ENSG00000101361.10";
chr20	/dev/stdin	exon	2635101	2635221	.	+	.	gene_id "a5615ef9-76d7-459e-b61c-85f04571b23b_ENSG00000101361.10"; transcript_id "a5615ef9-76d7-459e-b61c-85f04571b23b_ENSG00000101361.10"; exon_number "1"; exon_id "a5615ef9-76d7-459e-b61c-85f04571b23b_ENSG00000101361.10.1";
chr20	/dev/stdin	CDS	2635101	2635221	.	+	0	gene_id "a5615ef9-76d7-459e-b61c-85f04571b23b_ENSG00000101361.10"; transcript_id "a5615ef9-76d7-459e-b61c-85f04571b23b_ENSG00000101361.10"; exon_number "1"; exon_id "a5615ef9-76d7-459e-b61c-85f04571b23b_ENSG00000101361.10.1";
chr20	/dev/stdin	exon	2635395	2635593	.	+	.	gene_id "a5615ef9-76d7-459e-b61c-85f04571b23b_ENSG00000101361.10"; transcript_id "a5615ef9-76d7-459e-b61c-85f04571b23b_ENSG00000101361.10"; exon_number "2"; exon_id "a5615ef9-76d7-459e-b61c-85f04571b23b_ENSG00000101361.10.2";
chr20	/dev/stdin	CDS	2635395	2635593	.	+	2	gene_id "a5615ef9-76d7-459e-b61c-85f04571b23b_ENSG00000101361.10"; transcript_id "a5615ef9-76d7-459e-b61c-85f04571b23b_ENSG00000101361.10"; exon_number "2"; exon_id "a5615ef9-76d7-459e-b61c-85f04571b23b_ENSG00000101361.10.2";
chr20	/dev/stdin	exon	2635971	2636158	.	+	.	gene_id "a5615ef9-76d7-459e-b61c-85f04571b23b_ENSG00000101361.10"; transcript_id "a5615ef9-76d7-459e-b61c-85f04571b23b_ENSG00000101361.10"; exon_number "3"; exon_id "a5615ef9-76d7-459e-b61c-85f04571b23b_ENSG00000101361.10.3";
chr20	/dev/stdin	CDS	2635971	2636158	.	+	1	gene_id "a5615ef9-76d7-459e-b61c-85f04571b23b_ENSG00000101361.10"; transcript_id "a5615ef9-76d7-459e-b61c-85f04571b23b_ENSG00000101361.10"; exon_number "3"; exon_id "a5615ef9-76d7-459e-b61c-85f04571b23b_ENSG00000101361.10.3";
chr20	/dev/stdin	exon	2636241	2636392	.	+	.	gene_id "a5615ef9-76d7-459e-b61c-85f04571b23b_ENSG00000101361.10"; transcript_id "a5615ef9-76d7-459e-b61c-85f04571b23b_ENSG00000101361.10"; exon_number "4"; exon_id "a5615ef9-76d7-459e-b61c-85f04571b23b_ENSG00000101361.10.4";
chr20	/dev/stdin	CDS	2636241	2636392	.	+	2	gene_id "a5615ef9-76d7-459e-b61c-85f04571b23b_ENSG00000101361.10"; transcript_id "a5615ef9-76d7-459e-b61c-85f04571b23b_ENSG00000101361.10"; exon_number "4"; exon_id "a5615ef9-76d7-459e-b61c-85f04571b23b_ENSG00000101361.10.4";
chr20	/dev/stdin	exon	2636580	2636860	.	+	.	gene_id "a5615ef9-76d7-459e-b61c-85f04571b23b_ENSG00000101361.10"; transcript_id "a5615ef9-76d7-459e-b61c-85f04571b23b_ENSG00000101361.10"; exon_number "5"; exon_id "a5615ef9-76d7-459e-b61c-85f04571b23b_ENSG00000101361.10.5";
chr20	/dev/stdin	CDS	2636580	2636860	.	+	0	gene_id "a5615ef9-76d7-459e-b61c-85f04571b23b_ENSG00000101361.10"; transcript_id "a5615ef9-76d7-459e-b61c-85f04571b23b_ENSG00000101361.10"; exon_number "5"; exon_id "a5615ef9-76d7-459e-b61c-85f04571b23b_ENSG00000101361.10.5";
chr20	/dev/stdin	exon	2637047	2637195	.	+	.	gene_id "a5615ef9-76d7-459e-b61c-85f04571b23b_ENSG00000101361.10"; transcript_id "a5615ef9-76d7-459e-b61c-85f04571b23b_ENSG00000101361.10"; exon_number "6"; exon_id "a5615ef9-76d7-459e-b61c-85f04571b23b_ENSG00000101361.10.6";
chr20	/dev/stdin	CDS	2637047	2637195	.	+	1	gene_id "a5615ef9-76d7-459e-b61c-85f04571b23b_ENSG00000101361.10"; transcript_id "a5615ef9-76d7-459e-b61c-85f04571b23b_ENSG00000101361.10"; exon_number "6"; exon_id "a5615ef9-76d7-459e-b61c-85f04571b23b_ENSG00000101361.10.6";
chr20	/dev/stdin	exon	2637420	2637541	.	+	.	gene_id "a5615ef9-76d7-459e-b61c-85f04571b23b_ENSG00000101361.10"; transcript_id "a5615ef9-76d7-459e-b61c-85f04571b23b_ENSG00000101361.10"; exon_number "7"; exon_id "a5615ef9-76d7-459e-b61c-85f04571b23b_ENSG00000101361.10.7";
chr20	/dev/stdin	CDS	2637420	2637541	.	+	2	gene_id "a5615ef9-76d7-459e-b61c-85f04571b23b_ENSG00000101361.10"; transcript_id "a5615ef9-76d7-459e-b61c-85f04571b23b_ENSG00000101361.10"; exon_number "7"; exon_id "a5615ef9-76d7-459e-b61c-85f04571b23b_ENSG00000101361.10.7";
chr20	/dev/stdin	exon	2637731	2637864	.	+	.	gene_id "a5615ef9-76d7-459e-b61c-85f04571b23b_ENSG00000101361.10"; transcript_id "a5615ef9-76d7-459e-b61c-85f04571b23b_ENSG00000101361.10"; exon_number "8"; exon_id "a5615ef9-76d7-459e-b61c-85f04571b23b_ENSG00000101361.10.8";
chr20	/dev/stdin	CDS	2637731	2637864	.	+	0	gene_id "a5615ef9-76d7-459e-b61c-85f04571b23b_ENSG00000101361.10"; transcript_id "a5615ef9-76d7-459e-b61c-85f04571b23b_ENSG00000101361.10"; exon_number "8"; exon_id "a5615ef9-76d7-459e-b61c-85f04571b23b_ENSG00000101361.10.8";
chr20	/dev/stdin	exon	2638575	2638678	.	+	.	gene_id "a5615ef9-76d7-459e-b61c-85f04571b23b_ENSG00000101361.10"; transcript_id "a5615ef9-76d7-459e-b61c-85f04571b23b_ENSG00000101361.10"; exon_number "9"; exon_id "a5615ef9-76d7-459e-b61c-85f04571b23b_ENSG00000101361.10.9";
chr20	/dev/stdin	CDS	2638575	2638678	.	+	1	gene_id "a5615ef9-76d7-459e-b61c-85f04571b23b_ENSG00000101361.10"; transcript_id "a5615ef9-76d7-459e-b61c-85f04571b23b_ENSG00000101361.10"; exon_number "9"; exon_id "a5615ef9-76d7-459e-b61c-85f04571b23b_ENSG00000101361.10.9";
chr20	/dev/stdin	start_codon	2635101	2635103	.	+	0	gene_id "a5615ef9-76d7-459e-b61c-85f04571b23b_ENSG00000101361.10"; transcript_id "a5615ef9-76d7-459e-b61c-85f04571b23b_ENSG00000101361.10"; exon_number "1"; exon_id "a5615ef9-76d7-459e-b61c-85f04571b23b_ENSG00000101361.10.1";
chr20	/dev/stdin	transcript	2635436	2639039	.	+	.	gene_id "6f36d664-a56f-4788-9023-b8bf3efff0dc_ENSG00000101361.10"; transcript_id "6f36d664-a56f-4788-9023-b8bf3efff0dc_ENSG00000101361.10";
chr20	/dev/stdin	exon	2635436	2635593	.	+	.	gene_id "6f36d664-a56f-4788-9023-b8bf3efff0dc_ENSG00000101361.10"; transcript_id "6f36d664-a56f-4788-9023-b8bf3efff0dc_ENSG00000101361.10"; exon_number "1"; exon_id "6f36d664-a56f-4788-9023-b8bf3efff0dc_ENSG00000101361.10.1";
chr20	/dev/stdin	CDS	2635436	2635593	.	+	0	gene_id "6f36d664-a56f-4788-9023-b8bf3efff0dc_ENSG00000101361.10"; transcript_id "6f36d664-a56f-4788-9023-b8bf3efff0dc_ENSG00000101361.10"; exon_number "1"; exon_id "6f36d664-a56f-4788-9023-b8bf3efff0dc_ENSG00000101361.10.1";
chr20	/dev/stdin	exon	2635971	2636188	.	+	.	gene_id "6f36d664-a56f-4788-9023-b8bf3efff0dc_ENSG00000101361.10"; transcript_id "6f36d664-a56f-4788-9023-b8bf3efff0dc_ENSG00000101361.10"; exon_number "2"; exon_id "6f36d664-a56f-4788-9023-b8bf3efff0dc_ENSG00000101361.10.2";
chr20	/dev/stdin	CDS	2635971	2636188	.	+	1	gene_id "6f36d664-a56f-4788-9023-b8bf3efff0dc_ENSG00000101361.10"; transcript_id "6f36d664-a56f-4788-9023-b8bf3efff0dc_ENSG00000101361.10"; exon_number "2"; exon_id "6f36d664-a56f-4788-9023-b8bf3efff0dc_ENSG00000101361.10.2";
chr20	/dev/stdin	exon	2637047	2637195	.	+	.	gene_id "6f36d664-a56f-4788-9023-b8bf3efff0dc_ENSG00000101361.10"; transcript_id "6f36d664-a56f-4788-9023-b8bf3efff0dc_ENSG00000101361.10"; exon_number "3"; exon_id "6f36d664-a56f-4788-9023-b8bf3efff0dc_ENSG00000101361.10.3";
chr20	/dev/stdin	CDS	2637047	2637195	.	+	2	gene_id "6f36d664-a56f-4788-9023-b8bf3efff0dc_ENSG00000101361.10"; transcript_id "6f36d664-a56f-4788-9023-b8bf3efff0dc_ENSG00000101361.10"; exon_number "3"; exon_id "6f36d664-a56f-4788-9023-b8bf3efff0dc_ENSG00000101361.10.3";
chr20	/dev/stdin	exon	2637420	2637541	.	+	.	gene_id "6f36d664-a56f-4788-9023-b8bf3efff0dc_ENSG00000101361.10"; transcript_id "6f36d664-a56f-4788-9023-b8bf3efff0dc_ENSG00000101361.10"; exon_number "4"; exon_id "6f36d664-a56f-4788-9023-b8bf3efff0dc_ENSG00000101361.10.4";
chr20	/dev/stdin	CDS	2637420	2637541	.	+	0	gene_id "6f36d664-a56f-4788-9023-b8bf3efff0dc_ENSG00000101361.10"; transcript_id "6f36d664-a56f-4788-9023-b8bf3efff0dc_ENSG00000101361.10"; exon_number "4"; exon_id "6f36d664-a56f-4788-9023-b8bf3efff0dc_ENSG00000101361.10.4";
chr20	/dev/stdin	exon	2637727	2637864	.	+	.	gene_id "6f36d664-a56f-4788-9023-b8bf3efff0dc_ENSG00000101361.10"; transcript_id "6f36d664-a56f-4788-9023-b8bf3efff0dc_ENSG00000101361.10"; exon_number "5"; exon_id "6f36d664-a56f-4788-9023-b8bf3efff0dc_ENSG00000101361.10.5";
chr20	/dev/stdin	CDS	2637727	2637864	.	+	1	gene_id "6f36d664-a56f-4788-9023-b8bf3efff0dc_ENSG00000101361.10"; transcript_id "6f36d664-a56f-4788-9023-b8bf3efff0dc_ENSG00000101361.10"; exon_number "5"; exon_id "6f36d664-a56f-4788-9023-b8bf3efff0dc_ENSG00000101361.10.5";
chr20	/dev/stdin	exon	2638575	2639039	.	+	.	gene_id "6f36d664-a56f-4788-9023-b8bf3efff0dc_ENSG00000101361.10"; transcript_id "6f36d664-a56f-4788-9023-b8bf3efff0dc_ENSG00000101361.10"; exon_number "6"; exon_id "6f36d664-a56f-4788-9023-b8bf3efff0dc_ENSG00000101361.10.6";
chr20	/dev/stdin	CDS	2638575	2639039	.	+	1	gene_id "6f36d664-a56f-4788-9023-b8bf3efff0dc_ENSG00000101361.10"; transcript_id "6f36d664-a56f-4788-9023-b8bf3efff0dc_ENSG00000101361.10"; exon_number "6"; exon_id "6f36d664-a56f-4788-9023-b8bf3efff0dc_ENSG00000101361.10.6";
chr20	/dev/stdin	start_codon	2635436	2635438	.	+	0	gene_id "6f36d664-a56f-4788-9023-b8bf3efff0dc_ENSG00000101361.10"; transcript_id "6f36d664-a56f-4788-9023-b8bf3efff0dc_ENSG00000101361.10"; exon_number "1"; exon_id "6f36d664-a56f-4788-9023-b8bf3efff0dc_ENSG00000101361.10.1";
chr20	/dev/stdin	transcript	2635436	2639039	.	+	.	gene_id "aae436b8-33ab-4d72-a661-c8bb4cf023a4_ENSG00000101361.10"; transcript_id "aae436b8-33ab-4d72-a661-c8bb4cf023a4_ENSG00000101361.10";
chr20	/dev/stdin	exon	2635436	2635593	.	+	.	gene_id "aae436b8-33ab-4d72-a661-c8bb4cf023a4_ENSG00000101361.10"; transcript_id "aae436b8-33ab-4d72-a661-c8bb4cf023a4_ENSG00000101361.10"; exon_number "1"; exon_id "aae436b8-33ab-4d72-a661-c8bb4cf023a4_ENSG00000101361.10.1";
chr20	/dev/stdin	CDS	2635436	2635593	.	+	0	gene_id "aae436b8-33ab-4d72-a661-c8bb4cf023a4_ENSG00000101361.10"; transcript_id "aae436b8-33ab-4d72-a661-c8bb4cf023a4_ENSG00000101361.10"; exon_number "1"; exon_id "aae436b8-33ab-4d72-a661-c8bb4cf023a4_ENSG00000101361.10.1";
chr20	/dev/stdin	exon	2635971	2636158	.	+	.	gene_id "aae436b8-33ab-4d72-a661-c8bb4cf023a4_ENSG00000101361.10"; transcript_id "aae436b8-33ab-4d72-a661-c8bb4cf023a4_ENSG00000101361.10"; exon_number "2"; exon_id "aae436b8-33ab-4d72-a661-c8bb4cf023a4_ENSG00000101361.10.2";
chr20	/dev/stdin	CDS	2635971	2636158	.	+	1	gene_id "aae436b8-33ab-4d72-a661-c8bb4cf023a4_ENSG00000101361.10"; transcript_id "aae436b8-33ab-4d72-a661-c8bb4cf023a4_ENSG00000101361.10"; exon_number "2"; exon_id "aae436b8-33ab-4d72-a661-c8bb4cf023a4_ENSG00000101361.10.2";
chr20	/dev/stdin	exon	2636241	2636392	.	+	.	gene_id "aae436b8-33ab-4d72-a661-c8bb4cf023a4_ENSG00000101361.10"; transcript_id "aae436b8-33ab-4d72-a661-c8bb4cf023a4_ENSG00000101361.10"; exon_number "3"; exon_id "aae436b8-33ab-4d72-a661-c8bb4cf023a4_ENSG00000101361.10.3";
chr20	/dev/stdin	CDS	2636241	2636392	.	+	2	gene_id "aae436b8-33ab-4d72-a661-c8bb4cf023a4_ENSG00000101361.10"; transcript_id "aae436b8-33ab-4d72-a661-c8bb4cf023a4_ENSG00000101361.10"; exon_number "3"; exon_id "aae436b8-33ab-4d72-a661-c8bb4cf023a4_ENSG00000101361.10.3";
chr20	/dev/stdin	exon	2636580	2636680	.	+	.	gene_id "aae436b8-33ab-4d72-a661-c8bb4cf023a4_ENSG00000101361.10"; transcript_id "aae436b8-33ab-4d72-a661-c8bb4cf023a4_ENSG00000101361.10"; exon_number "4"; exon_id "aae436b8-33ab-4d72-a661-c8bb4cf023a4_ENSG00000101361.10.4";
chr20	/dev/stdin	CDS	2636580	2636680	.	+	0	gene_id "aae436b8-33ab-4d72-a661-c8bb4cf023a4_ENSG00000101361.10"; transcript_id "aae436b8-33ab-4d72-a661-c8bb4cf023a4_ENSG00000101361.10"; exon_number "4"; exon_id "aae436b8-33ab-4d72-a661-c8bb4cf023a4_ENSG00000101361.10.4";
chr20	/dev/stdin	exon	2637047	2637195	.	+	.	gene_id "aae436b8-33ab-4d72-a661-c8bb4cf023a4_ENSG00000101361.10"; transcript_id "aae436b8-33ab-4d72-a661-c8bb4cf023a4_ENSG00000101361.10"; exon_number "5"; exon_id "aae436b8-33ab-4d72-a661-c8bb4cf023a4_ENSG00000101361.10.5";
chr20	/dev/stdin	CDS	2637047	2637195	.	+	1	gene_id "aae436b8-33ab-4d72-a661-c8bb4cf023a4_ENSG00000101361.10"; transcript_id "aae436b8-33ab-4d72-a661-c8bb4cf023a4_ENSG00000101361.10"; exon_number "5"; exon_id "aae436b8-33ab-4d72-a661-c8bb4cf023a4_ENSG00000101361.10.5";
chr20	/dev/stdin	exon	2637420	2637541	.	+	.	gene_id "aae436b8-33ab-4d72-a661-c8bb4cf023a4_ENSG00000101361.10"; transcript_id "aae436b8-33ab-4d72-a661-c8bb4cf023a4_ENSG00000101361.10"; exon_number "6"; exon_id "aae436b8-33ab-4d72-a661-c8bb4cf023a4_ENSG00000101361.10.6";
chr20	/dev/stdin	CDS	2637420	2637541	.	+	2	gene_id "aae436b8-33ab-4d72-a661-c8bb4cf023a4_ENSG00000101361.10"; transcript_id "aae436b8-33ab-4d72-a661-c8bb4cf023a4_ENSG00000101361.10"; exon_number "6"; exon_id "aae436b8-33ab-4d72-a661-c8bb4cf023a4_ENSG00000101361.10.6";
chr20	/dev/stdin	exon	2637727	2637864	.	+	.	gene_id "aae436b8-33ab-4d72-a661-c8bb4cf023a4_ENSG00000101361.10"; transcript_id "aae436b8-33ab-4d72-a661-c8bb4cf023a4_ENSG00000101361.10"; exon_number "7"; exon_id "aae436b8-33ab-4d72-a661-c8bb4cf023a4_ENSG00000101361.10.7";
chr20	/dev/stdin	CDS	2637727	2637864	.	+	0	gene_id "aae436b8-33ab-4d72-a661-c8bb4cf023a4_ENSG00000101361.10"; transcript_id "aae436b8-33ab-4d72-a661-c8bb4cf023a4_ENSG00000101361.10"; exon_number "7"; exon_id "aae436b8-33ab-4d72-a661-c8bb4cf023a4_ENSG00000101361.10.7";
chr20	/dev/stdin	exon	2638019	2638134	.	+	.	gene_id "aae436b8-33ab-4d72-a661-c8bb4cf023a4_ENSG00000101361.10"; transcript_id "aae436b8-33ab-4d72-a661-c8bb4cf023a4_ENSG00000101361.10"; exon_number "8"; exon_id "aae436b8-33ab-4d72-a661-c8bb4cf023a4_ENSG00000101361.10.8";
chr20	/dev/stdin	CDS	2638019	2638134	.	+	0	gene_id "aae436b8-33ab-4d72-a661-c8bb4cf023a4_ENSG00000101361.10"; transcript_id "aae436b8-33ab-4d72-a661-c8bb4cf023a4_ENSG00000101361.10"; exon_number "8"; exon_id "aae436b8-33ab-4d72-a661-c8bb4cf023a4_ENSG00000101361.10.8";
chr20	/dev/stdin	exon	2638575	2639039	.	+	.	gene_id "aae436b8-33ab-4d72-a661-c8bb4cf023a4_ENSG00000101361.10"; transcript_id "aae436b8-33ab-4d72-a661-c8bb4cf023a4_ENSG00000101361.10"; exon_number "9"; exon_id "aae436b8-33ab-4d72-a661-c8bb4cf023a4_ENSG00000101361.10.9";
chr20	/dev/stdin	CDS	2638575	2639039	.	+	1	gene_id "aae436b8-33ab-4d72-a661-c8bb4cf023a4_ENSG00000101361.10"; transcript_id "aae436b8-33ab-4d72-a661-c8bb4cf023a4_ENSG00000101361.10"; exon_number "9"; exon_id "aae436b8-33ab-4d72-a661-c8bb4cf023a4_ENSG00000101361.10.9";
chr20	/dev/stdin	start_codon	2635436	2635438	.	+	0	gene_id "aae436b8-33ab-4d72-a661-c8bb4cf023a4_ENSG00000101361.10"; transcript_id "aae436b8-33ab-4d72-a661-c8bb4cf023a4_ENSG00000101361.10"; exon_number "1"; exon_id "aae436b8-33ab-4d72-a661-c8bb4cf023a4_ENSG00000101361.10.1";
chr20	/dev/stdin	transcript	2636083	2639039	.	+	.	gene_id "4cafb1f6-398b-4fb8-aea4-b6e0422c8228_ENSG00000101361.10"; transcript_id "4cafb1f6-398b-4fb8-aea4-b6e0422c8228_ENSG00000101361.10";
chr20	/dev/stdin	exon	2636083	2636392	.	+	.	gene_id "4cafb1f6-398b-4fb8-aea4-b6e0422c8228_ENSG00000101361.10"; transcript_id "4cafb1f6-398b-4fb8-aea4-b6e0422c8228_ENSG00000101361.10"; exon_number "1"; exon_id "4cafb1f6-398b-4fb8-aea4-b6e0422c8228_ENSG00000101361.10.1";
chr20	/dev/stdin	CDS	2636083	2636392	.	+	0	gene_id "4cafb1f6-398b-4fb8-aea4-b6e0422c8228_ENSG00000101361.10"; transcript_id "4cafb1f6-398b-4fb8-aea4-b6e0422c8228_ENSG00000101361.10"; exon_number "1"; exon_id "4cafb1f6-398b-4fb8-aea4-b6e0422c8228_ENSG00000101361.10.1";
chr20	/dev/stdin	exon	2636580	2637195	.	+	.	gene_id "4cafb1f6-398b-4fb8-aea4-b6e0422c8228_ENSG00000101361.10"; transcript_id "4cafb1f6-398b-4fb8-aea4-b6e0422c8228_ENSG00000101361.10"; exon_number "2"; exon_id "4cafb1f6-398b-4fb8-aea4-b6e0422c8228_ENSG00000101361.10.2";
chr20	/dev/stdin	CDS	2636580	2637195	.	+	2	gene_id "4cafb1f6-398b-4fb8-aea4-b6e0422c8228_ENSG00000101361.10"; transcript_id "4cafb1f6-398b-4fb8-aea4-b6e0422c8228_ENSG00000101361.10"; exon_number "2"; exon_id "4cafb1f6-398b-4fb8-aea4-b6e0422c8228_ENSG00000101361.10.2";
chr20	/dev/stdin	exon	2637420	2637541	.	+	.	gene_id "4cafb1f6-398b-4fb8-aea4-b6e0422c8228_ENSG00000101361.10"; transcript_id "4cafb1f6-398b-4fb8-aea4-b6e0422c8228_ENSG00000101361.10"; exon_number "3"; exon_id "4cafb1f6-398b-4fb8-aea4-b6e0422c8228_ENSG00000101361.10.3";
chr20	/dev/stdin	CDS	2637420	2637541	.	+	1	gene_id "4cafb1f6-398b-4fb8-aea4-b6e0422c8228_ENSG00000101361.10"; transcript_id "4cafb1f6-398b-4fb8-aea4-b6e0422c8228_ENSG00000101361.10"; exon_number "3"; exon_id "4cafb1f6-398b-4fb8-aea4-b6e0422c8228_ENSG00000101361.10.3";
chr20	/dev/stdin	exon	2637727	2637864	.	+	.	gene_id "4cafb1f6-398b-4fb8-aea4-b6e0422c8228_ENSG00000101361.10"; transcript_id "4cafb1f6-398b-4fb8-aea4-b6e0422c8228_ENSG00000101361.10"; exon_number "4"; exon_id "4cafb1f6-398b-4fb8-aea4-b6e0422c8228_ENSG00000101361.10.4";
chr20	/dev/stdin	CDS	2637727	2637864	.	+	2	gene_id "4cafb1f6-398b-4fb8-aea4-b6e0422c8228_ENSG00000101361.10"; transcript_id "4cafb1f6-398b-4fb8-aea4-b6e0422c8228_ENSG00000101361.10"; exon_number "4"; exon_id "4cafb1f6-398b-4fb8-aea4-b6e0422c8228_ENSG00000101361.10.4";
chr20	/dev/stdin	exon	2638575	2639039	.	+	.	gene_id "4cafb1f6-398b-4fb8-aea4-b6e0422c8228_ENSG00000101361.10"; transcript_id "4cafb1f6-398b-4fb8-aea4-b6e0422c8228_ENSG00000101361.10"; exon_number "5"; exon_id "4cafb1f6-398b-4fb8-aea4-b6e0422c8228_ENSG00000101361.10.5";
chr20	/dev/stdin	CDS	2638575	2639039	.	+	2	gene_id "4cafb1f6-398b-4fb8-aea4-b6e0422c8228_ENSG00000101361.10"; transcript_id "4cafb1f6-398b-4fb8-aea4-b6e0422c8228_ENSG00000101361.10"; exon_number "5"; exon_id "4cafb1f6-398b-4fb8-aea4-b6e0422c8228_ENSG00000101361.10.5";
chr20	/dev/stdin	start_codon	2636083	2636085	.	+	0	gene_id "4cafb1f6-398b-4fb8-aea4-b6e0422c8228_ENSG00000101361.10"; transcript_id "4cafb1f6-398b-4fb8-aea4-b6e0422c8228_ENSG00000101361.10"; exon_number "1"; exon_id "4cafb1f6-398b-4fb8-aea4-b6e0422c8228_ENSG00000101361.10.1";
chr20	/dev/stdin	transcript	2636744	2639039	.	+	.	gene_id "157f9da2-6509-43b0-919d-59e3f4ba9910_ENSG00000101361.10"; transcript_id "157f9da2-6509-43b0-919d-59e3f4ba9910_ENSG00000101361.10";
chr20	/dev/stdin	exon	2636744	2636860	.	+	.	gene_id "157f9da2-6509-43b0-919d-59e3f4ba9910_ENSG00000101361.10"; transcript_id "157f9da2-6509-43b0-919d-59e3f4ba9910_ENSG00000101361.10"; exon_number "1"; exon_id "157f9da2-6509-43b0-919d-59e3f4ba9910_ENSG00000101361.10.1";
chr20	/dev/stdin	CDS	2636744	2636860	.	+	0	gene_id "157f9da2-6509-43b0-919d-59e3f4ba9910_ENSG00000101361.10"; transcript_id "157f9da2-6509-43b0-919d-59e3f4ba9910_ENSG00000101361.10"; exon_number "1"; exon_id "157f9da2-6509-43b0-919d-59e3f4ba9910_ENSG00000101361.10.1";
chr20	/dev/stdin	exon	2637420	2637541	.	+	.	gene_id "157f9da2-6509-43b0-919d-59e3f4ba9910_ENSG00000101361.10"; transcript_id "157f9da2-6509-43b0-919d-59e3f4ba9910_ENSG00000101361.10"; exon_number "2"; exon_id "157f9da2-6509-43b0-919d-59e3f4ba9910_ENSG00000101361.10.2";
chr20	/dev/stdin	CDS	2637420	2637541	.	+	0	gene_id "157f9da2-6509-43b0-919d-59e3f4ba9910_ENSG00000101361.10"; transcript_id "157f9da2-6509-43b0-919d-59e3f4ba9910_ENSG00000101361.10"; exon_number "2"; exon_id "157f9da2-6509-43b0-919d-59e3f4ba9910_ENSG00000101361.10.2";
chr20	/dev/stdin	exon	2637727	2637864	.	+	.	gene_id "157f9da2-6509-43b0-919d-59e3f4ba9910_ENSG00000101361.10"; transcript_id "157f9da2-6509-43b0-919d-59e3f4ba9910_ENSG00000101361.10"; exon_number "3"; exon_id "157f9da2-6509-43b0-919d-59e3f4ba9910_ENSG00000101361.10.3";
chr20	/dev/stdin	CDS	2637727	2637864	.	+	1	gene_id "157f9da2-6509-43b0-919d-59e3f4ba9910_ENSG00000101361.10"; transcript_id "157f9da2-6509-43b0-919d-59e3f4ba9910_ENSG00000101361.10"; exon_number "3"; exon_id "157f9da2-6509-43b0-919d-59e3f4ba9910_ENSG00000101361.10.3";
chr20	/dev/stdin	exon	2638575	2639039	.	+	.	gene_id "157f9da2-6509-43b0-919d-59e3f4ba9910_ENSG00000101361.10"; transcript_id "157f9da2-6509-43b0-919d-59e3f4ba9910_ENSG00000101361.10"; exon_number "4"; exon_id "157f9da2-6509-43b0-919d-59e3f4ba9910_ENSG00000101361.10.4";
chr20	/dev/stdin	CDS	2638575	2639039	.	+	1	gene_id "157f9da2-6509-43b0-919d-59e3f4ba9910_ENSG00000101361.10"; transcript_id "157f9da2-6509-43b0-919d-59e3f4ba9910_ENSG00000101361.10"; exon_number "4"; exon_id "157f9da2-6509-43b0-919d-59e3f4ba9910_ENSG00000101361.10.4";
chr20	/dev/stdin	start_codon	2636744	2636746	.	+	0	gene_id "157f9da2-6509-43b0-919d-59e3f4ba9910_ENSG00000101361.10"; transcript_id "157f9da2-6509-43b0-919d-59e3f4ba9910_ENSG00000101361.10"; exon_number "1"; exon_id "157f9da2-6509-43b0-919d-59e3f4ba9910_ENSG00000101361.10.1";
chr20	/dev/stdin	transcript	2637586	2639039	.	+	.	gene_id "ENST00000467857.1_ENSG00000101361.10"; transcript_id "ENST00000467857.1_ENSG00000101361.10";
chr20	/dev/stdin	exon	2637586	2637864	.	+	.	gene_id "ENST00000467857.1_ENSG00000101361.10"; transcript_id "ENST00000467857.1_ENSG00000101361.10"; exon_number "1"; exon_id "ENST00000467857.1_ENSG00000101361.10.1";
chr20	/dev/stdin	CDS	2637586	2637864	.	+	0	gene_id "ENST00000467857.1_ENSG00000101361.10"; transcript_id "ENST00000467857.1_ENSG00000101361.10"; exon_number "1"; exon_id "ENST00000467857.1_ENSG00000101361.10.1";
chr20	/dev/stdin	exon	2638575	2639039	.	+	.	gene_id "ENST00000467857.1_ENSG00000101361.10"; transcript_id "ENST00000467857.1_ENSG00000101361.10"; exon_number "2"; exon_id "ENST00000467857.1_ENSG00000101361.10.2";
chr20	/dev/stdin	CDS	2638575	2639036	.	+	0	gene_id "ENST00000467857.1_ENSG00000101361.10"; transcript_id "ENST00000467857.1_ENSG00000101361.10"; exon_number "2"; exon_id "ENST00000467857.1_ENSG00000101361.10.2";
chr20	/dev/stdin	start_codon	2637586	2637588	.	+	0	gene_id "ENST00000467857.1_ENSG00000101361.10"; transcript_id "ENST00000467857.1_ENSG00000101361.10"; exon_number "1"; exon_id "ENST00000467857.1_ENSG00000101361.10.1";
chr20	/dev/stdin	stop_codon	2639037	2639039	.	+	0	gene_id "ENST00000467857.1_ENSG00000101361.10"; transcript_id "ENST00000467857.1_ENSG00000101361.10"; exon_number "2"; exon_id "ENST00000467857.1_ENSG00000101361.10.2";
chr20	/dev/stdin	transcript	2639040	2644834	.	-	.	gene_id "2cc6179e-de4f-455c-9329-f0acd707c9fc_ENSG00000101365.16"; transcript_id "2cc6179e-de4f-455c-9329-f0acd707c9fc_ENSG00000101365.16";
chr20	/dev/stdin	exon	2639040	2639483	.	-	.	gene_id "2cc6179e-de4f-455c-9329-f0acd707c9fc_ENSG00000101365.16"; transcript_id "2cc6179e-de4f-455c-9329-f0acd707c9fc_ENSG00000101365.16"; exon_number "1"; exon_id "2cc6179e-de4f-455c-9329-f0acd707c9fc_ENSG00000101365.16.1";
chr20	/dev/stdin	CDS	2639040	2639483	.	-	2	gene_id "2cc6179e-de4f-455c-9329-f0acd707c9fc_ENSG00000101365.16"; transcript_id "2cc6179e-de4f-455c-9329-f0acd707c9fc_ENSG00000101365.16"; exon_number "1"; exon_id "2cc6179e-de4f-455c-9329-f0acd707c9fc_ENSG00000101365.16.1";
chr20	/dev/stdin	exon	2640171	2640231	.	-	.	gene_id "2cc6179e-de4f-455c-9329-f0acd707c9fc_ENSG00000101365.16"; transcript_id "2cc6179e-de4f-455c-9329-f0acd707c9fc_ENSG00000101365.16"; exon_number "2"; exon_id "2cc6179e-de4f-455c-9329-f0acd707c9fc_ENSG00000101365.16.2";
chr20	/dev/stdin	CDS	2640171	2640231	.	-	0	gene_id "2cc6179e-de4f-455c-9329-f0acd707c9fc_ENSG00000101365.16"; transcript_id "2cc6179e-de4f-455c-9329-f0acd707c9fc_ENSG00000101365.16"; exon_number "2"; exon_id "2cc6179e-de4f-455c-9329-f0acd707c9fc_ENSG00000101365.16.2";
chr20	/dev/stdin	exon	2640345	2640439	.	-	.	gene_id "2cc6179e-de4f-455c-9329-f0acd707c9fc_ENSG00000101365.16"; transcript_id "2cc6179e-de4f-455c-9329-f0acd707c9fc_ENSG00000101365.16"; exon_number "3"; exon_id "2cc6179e-de4f-455c-9329-f0acd707c9fc_ENSG00000101365.16.3";
chr20	/dev/stdin	CDS	2640345	2640439	.	-	2	gene_id "2cc6179e-de4f-455c-9329-f0acd707c9fc_ENSG00000101365.16"; transcript_id "2cc6179e-de4f-455c-9329-f0acd707c9fc_ENSG00000101365.16"; exon_number "3"; exon_id "2cc6179e-de4f-455c-9329-f0acd707c9fc_ENSG00000101365.16.3";
chr20	/dev/stdin	exon	2640714	2640822	.	-	.	gene_id "2cc6179e-de4f-455c-9329-f0acd707c9fc_ENSG00000101365.16"; transcript_id "2cc6179e-de4f-455c-9329-f0acd707c9fc_ENSG00000101365.16"; exon_number "4"; exon_id "2cc6179e-de4f-455c-9329-f0acd707c9fc_ENSG00000101365.16.4";
chr20	/dev/stdin	CDS	2640714	2640822	.	-	0	gene_id "2cc6179e-de4f-455c-9329-f0acd707c9fc_ENSG00000101365.16"; transcript_id "2cc6179e-de4f-455c-9329-f0acd707c9fc_ENSG00000101365.16"; exon_number "4"; exon_id "2cc6179e-de4f-455c-9329-f0acd707c9fc_ENSG00000101365.16.4";
chr20	/dev/stdin	exon	2640909	2641011	.	-	.	gene_id "2cc6179e-de4f-455c-9329-f0acd707c9fc_ENSG00000101365.16"; transcript_id "2cc6179e-de4f-455c-9329-f0acd707c9fc_ENSG00000101365.16"; exon_number "5"; exon_id "2cc6179e-de4f-455c-9329-f0acd707c9fc_ENSG00000101365.16.5";
chr20	/dev/stdin	CDS	2640909	2641011	.	-	1	gene_id "2cc6179e-de4f-455c-9329-f0acd707c9fc_ENSG00000101365.16"; transcript_id "2cc6179e-de4f-455c-9329-f0acd707c9fc_ENSG00000101365.16"; exon_number "5"; exon_id "2cc6179e-de4f-455c-9329-f0acd707c9fc_ENSG00000101365.16.5";
chr20	/dev/stdin	exon	2641103	2641236	.	-	.	gene_id "2cc6179e-de4f-455c-9329-f0acd707c9fc_ENSG00000101365.16"; transcript_id "2cc6179e-de4f-455c-9329-f0acd707c9fc_ENSG00000101365.16"; exon_number "6"; exon_id "2cc6179e-de4f-455c-9329-f0acd707c9fc_ENSG00000101365.16.6";
chr20	/dev/stdin	CDS	2641103	2641236	.	-	0	gene_id "2cc6179e-de4f-455c-9329-f0acd707c9fc_ENSG00000101365.16"; transcript_id "2cc6179e-de4f-455c-9329-f0acd707c9fc_ENSG00000101365.16"; exon_number "6"; exon_id "2cc6179e-de4f-455c-9329-f0acd707c9fc_ENSG00000101365.16.6";
chr20	/dev/stdin	exon	2641343	2641475	.	-	.	gene_id "2cc6179e-de4f-455c-9329-f0acd707c9fc_ENSG00000101365.16"; transcript_id "2cc6179e-de4f-455c-9329-f0acd707c9fc_ENSG00000101365.16"; exon_number "7"; exon_id "2cc6179e-de4f-455c-9329-f0acd707c9fc_ENSG00000101365.16.7";
chr20	/dev/stdin	CDS	2641343	2641475	.	-	1	gene_id "2cc6179e-de4f-455c-9329-f0acd707c9fc_ENSG00000101365.16"; transcript_id "2cc6179e-de4f-455c-9329-f0acd707c9fc_ENSG00000101365.16"; exon_number "7"; exon_id "2cc6179e-de4f-455c-9329-f0acd707c9fc_ENSG00000101365.16.7";
chr20	/dev/stdin	exon	2641555	2641615	.	-	.	gene_id "2cc6179e-de4f-455c-9329-f0acd707c9fc_ENSG00000101365.16"; transcript_id "2cc6179e-de4f-455c-9329-f0acd707c9fc_ENSG00000101365.16"; exon_number "8"; exon_id "2cc6179e-de4f-455c-9329-f0acd707c9fc_ENSG00000101365.16.8";
chr20	/dev/stdin	CDS	2641555	2641615	.	-	2	gene_id "2cc6179e-de4f-455c-9329-f0acd707c9fc_ENSG00000101365.16"; transcript_id "2cc6179e-de4f-455c-9329-f0acd707c9fc_ENSG00000101365.16"; exon_number "8"; exon_id "2cc6179e-de4f-455c-9329-f0acd707c9fc_ENSG00000101365.16.8";
chr20	/dev/stdin	exon	2644092	2644212	.	-	.	gene_id "2cc6179e-de4f-455c-9329-f0acd707c9fc_ENSG00000101365.16"; transcript_id "2cc6179e-de4f-455c-9329-f0acd707c9fc_ENSG00000101365.16"; exon_number "9"; exon_id "2cc6179e-de4f-455c-9329-f0acd707c9fc_ENSG00000101365.16.9";
chr20	/dev/stdin	CDS	2644092	2644212	.	-	0	gene_id "2cc6179e-de4f-455c-9329-f0acd707c9fc_ENSG00000101365.16"; transcript_id "2cc6179e-de4f-455c-9329-f0acd707c9fc_ENSG00000101365.16"; exon_number "9"; exon_id "2cc6179e-de4f-455c-9329-f0acd707c9fc_ENSG00000101365.16.9";
chr20	/dev/stdin	exon	2644306	2644404	.	-	.	gene_id "2cc6179e-de4f-455c-9329-f0acd707c9fc_ENSG00000101365.16"; transcript_id "2cc6179e-de4f-455c-9329-f0acd707c9fc_ENSG00000101365.16"; exon_number "10"; exon_id "2cc6179e-de4f-455c-9329-f0acd707c9fc_ENSG00000101365.16.10";
chr20	/dev/stdin	CDS	2644306	2644404	.	-	0	gene_id "2cc6179e-de4f-455c-9329-f0acd707c9fc_ENSG00000101365.16"; transcript_id "2cc6179e-de4f-455c-9329-f0acd707c9fc_ENSG00000101365.16"; exon_number "10"; exon_id "2cc6179e-de4f-455c-9329-f0acd707c9fc_ENSG00000101365.16.10";
chr20	/dev/stdin	exon	2644571	2644651	.	-	.	gene_id "2cc6179e-de4f-455c-9329-f0acd707c9fc_ENSG00000101365.16"; transcript_id "2cc6179e-de4f-455c-9329-f0acd707c9fc_ENSG00000101365.16"; exon_number "11"; exon_id "2cc6179e-de4f-455c-9329-f0acd707c9fc_ENSG00000101365.16.11";
chr20	/dev/stdin	CDS	2644571	2644651	.	-	0	gene_id "2cc6179e-de4f-455c-9329-f0acd707c9fc_ENSG00000101365.16"; transcript_id "2cc6179e-de4f-455c-9329-f0acd707c9fc_ENSG00000101365.16"; exon_number "11"; exon_id "2cc6179e-de4f-455c-9329-f0acd707c9fc_ENSG00000101365.16.11";
chr20	/dev/stdin	exon	2644799	2644834	.	-	.	gene_id "2cc6179e-de4f-455c-9329-f0acd707c9fc_ENSG00000101365.16"; transcript_id "2cc6179e-de4f-455c-9329-f0acd707c9fc_ENSG00000101365.16"; exon_number "12"; exon_id "2cc6179e-de4f-455c-9329-f0acd707c9fc_ENSG00000101365.16.12";
chr20	/dev/stdin	CDS	2644799	2644834	.	-	0	gene_id "2cc6179e-de4f-455c-9329-f0acd707c9fc_ENSG00000101365.16"; transcript_id "2cc6179e-de4f-455c-9329-f0acd707c9fc_ENSG00000101365.16"; exon_number "12"; exon_id "2cc6179e-de4f-455c-9329-f0acd707c9fc_ENSG00000101365.16.12";
chr20	/dev/stdin	start_codon	2644832	2644834	.	-	0	gene_id "2cc6179e-de4f-455c-9329-f0acd707c9fc_ENSG00000101365.16"; transcript_id "2cc6179e-de4f-455c-9329-f0acd707c9fc_ENSG00000101365.16"; exon_number "12"; exon_id "2cc6179e-de4f-455c-9329-f0acd707c9fc_ENSG00000101365.16.12";
chr20	/dev/stdin	transcript	2639040	2644834	.	-	.	gene_id "ENST00000380843.4_ENSG00000101365.16"; transcript_id "ENST00000380843.4_ENSG00000101365.16";
chr20	/dev/stdin	exon	2639040	2639483	.	-	.	gene_id "ENST00000380843.4_ENSG00000101365.16"; transcript_id "ENST00000380843.4_ENSG00000101365.16"; exon_number "1"; exon_id "ENST00000380843.4_ENSG00000101365.16.1";
chr20	/dev/stdin	CDS	2639043	2639483	.	-	0	gene_id "ENST00000380843.4_ENSG00000101365.16"; transcript_id "ENST00000380843.4_ENSG00000101365.16"; exon_number "1"; exon_id "ENST00000380843.4_ENSG00000101365.16.1";
chr20	/dev/stdin	exon	2640171	2640231	.	-	.	gene_id "ENST00000380843.4_ENSG00000101365.16"; transcript_id "ENST00000380843.4_ENSG00000101365.16"; exon_number "2"; exon_id "ENST00000380843.4_ENSG00000101365.16.2";
chr20	/dev/stdin	CDS	2640171	2640231	.	-	1	gene_id "ENST00000380843.4_ENSG00000101365.16"; transcript_id "ENST00000380843.4_ENSG00000101365.16"; exon_number "2"; exon_id "ENST00000380843.4_ENSG00000101365.16.2";
chr20	/dev/stdin	exon	2640345	2640439	.	-	.	gene_id "ENST00000380843.4_ENSG00000101365.16"; transcript_id "ENST00000380843.4_ENSG00000101365.16"; exon_number "3"; exon_id "ENST00000380843.4_ENSG00000101365.16.3";
chr20	/dev/stdin	CDS	2640345	2640439	.	-	0	gene_id "ENST00000380843.4_ENSG00000101365.16"; transcript_id "ENST00000380843.4_ENSG00000101365.16"; exon_number "3"; exon_id "ENST00000380843.4_ENSG00000101365.16.3";
chr20	/dev/stdin	exon	2640676	2640822	.	-	.	gene_id "ENST00000380843.4_ENSG00000101365.16"; transcript_id "ENST00000380843.4_ENSG00000101365.16"; exon_number "4"; exon_id "ENST00000380843.4_ENSG00000101365.16.4";
chr20	/dev/stdin	CDS	2640676	2640822	.	-	0	gene_id "ENST00000380843.4_ENSG00000101365.16"; transcript_id "ENST00000380843.4_ENSG00000101365.16"; exon_number "4"; exon_id "ENST00000380843.4_ENSG00000101365.16.4";
chr20	/dev/stdin	exon	2640909	2641011	.	-	.	gene_id "ENST00000380843.4_ENSG00000101365.16"; transcript_id "ENST00000380843.4_ENSG00000101365.16"; exon_number "5"; exon_id "ENST00000380843.4_ENSG00000101365.16.5";
chr20	/dev/stdin	CDS	2640909	2641011	.	-	1	gene_id "ENST00000380843.4_ENSG00000101365.16"; transcript_id "ENST00000380843.4_ENSG00000101365.16"; exon_number "5"; exon_id "ENST00000380843.4_ENSG00000101365.16.5";
chr20	/dev/stdin	exon	2641103	2641236	.	-	.	gene_id "ENST00000380843.4_ENSG00000101365.16"; transcript_id "ENST00000380843.4_ENSG00000101365.16"; exon_number "6"; exon_id "ENST00000380843.4_ENSG00000101365.16.6";
chr20	/dev/stdin	CDS	2641103	2641236	.	-	0	gene_id "ENST00000380843.4_ENSG00000101365.16"; transcript_id "ENST00000380843.4_ENSG00000101365.16"; exon_number "6"; exon_id "ENST00000380843.4_ENSG00000101365.16.6";
chr20	/dev/stdin	exon	2641343	2641475	.	-	.	gene_id "ENST00000380843.4_ENSG00000101365.16"; transcript_id "ENST00000380843.4_ENSG00000101365.16"; exon_number "7"; exon_id "ENST00000380843.4_ENSG00000101365.16.7";
chr20	/dev/stdin	CDS	2641343	2641475	.	-	1	gene_id "ENST00000380843.4_ENSG00000101365.16"; transcript_id "ENST00000380843.4_ENSG00000101365.16"; exon_number "7"; exon_id "ENST00000380843.4_ENSG00000101365.16.7";
chr20	/dev/stdin	exon	2641555	2641615	.	-	.	gene_id "ENST00000380843.4_ENSG00000101365.16"; transcript_id "ENST00000380843.4_ENSG00000101365.16"; exon_number "8"; exon_id "ENST00000380843.4_ENSG00000101365.16.8";
chr20	/dev/stdin	CDS	2641555	2641615	.	-	2	gene_id "ENST00000380843.4_ENSG00000101365.16"; transcript_id "ENST00000380843.4_ENSG00000101365.16"; exon_number "8"; exon_id "ENST00000380843.4_ENSG00000101365.16.8";
chr20	/dev/stdin	exon	2644092	2644212	.	-	.	gene_id "ENST00000380843.4_ENSG00000101365.16"; transcript_id "ENST00000380843.4_ENSG00000101365.16"; exon_number "9"; exon_id "ENST00000380843.4_ENSG00000101365.16.9";
chr20	/dev/stdin	CDS	2644092	2644212	.	-	0	gene_id "ENST00000380843.4_ENSG00000101365.16"; transcript_id "ENST00000380843.4_ENSG00000101365.16"; exon_number "9"; exon_id "ENST00000380843.4_ENSG00000101365.16.9";
chr20	/dev/stdin	exon	2644306	2644404	.	-	.	gene_id "ENST00000380843.4_ENSG00000101365.16"; transcript_id "ENST00000380843.4_ENSG00000101365.16"; exon_number "10"; exon_id "ENST00000380843.4_ENSG00000101365.16.10";
chr20	/dev/stdin	CDS	2644306	2644404	.	-	0	gene_id "ENST00000380843.4_ENSG00000101365.16"; transcript_id "ENST00000380843.4_ENSG00000101365.16"; exon_number "10"; exon_id "ENST00000380843.4_ENSG00000101365.16.10";
chr20	/dev/stdin	exon	2644571	2644651	.	-	.	gene_id "ENST00000380843.4_ENSG00000101365.16"; transcript_id "ENST00000380843.4_ENSG00000101365.16"; exon_number "11"; exon_id "ENST00000380843.4_ENSG00000101365.16.11";
chr20	/dev/stdin	CDS	2644571	2644651	.	-	0	gene_id "ENST00000380843.4_ENSG00000101365.16"; transcript_id "ENST00000380843.4_ENSG00000101365.16"; exon_number "11"; exon_id "ENST00000380843.4_ENSG00000101365.16.11";
chr20	/dev/stdin	exon	2644799	2644834	.	-	.	gene_id "ENST00000380843.4_ENSG00000101365.16"; transcript_id "ENST00000380843.4_ENSG00000101365.16"; exon_number "12"; exon_id "ENST00000380843.4_ENSG00000101365.16.12";
chr20	/dev/stdin	CDS	2644799	2644834	.	-	0	gene_id "ENST00000380843.4_ENSG00000101365.16"; transcript_id "ENST00000380843.4_ENSG00000101365.16"; exon_number "12"; exon_id "ENST00000380843.4_ENSG00000101365.16.12";
chr20	/dev/stdin	start_codon	2644832	2644834	.	-	0	gene_id "ENST00000380843.4_ENSG00000101365.16"; transcript_id "ENST00000380843.4_ENSG00000101365.16"; exon_number "12"; exon_id "ENST00000380843.4_ENSG00000101365.16.12";
chr20	/dev/stdin	stop_codon	2639040	2639042	.	-	0	gene_id "ENST00000380843.4_ENSG00000101365.16"; transcript_id "ENST00000380843.4_ENSG00000101365.16"; exon_number "1"; exon_id "ENST00000380843.4_ENSG00000101365.16.1";
chr20	/dev/stdin	transcript	2639040	2644834	.	-	.	gene_id "612d555e-b070-49fe-9852-794784dbcc4c_ENSG00000101365.16"; transcript_id "612d555e-b070-49fe-9852-794784dbcc4c_ENSG00000101365.16";
chr20	/dev/stdin	exon	2639040	2639483	.	-	.	gene_id "612d555e-b070-49fe-9852-794784dbcc4c_ENSG00000101365.16"; transcript_id "612d555e-b070-49fe-9852-794784dbcc4c_ENSG00000101365.16"; exon_number "1"; exon_id "612d555e-b070-49fe-9852-794784dbcc4c_ENSG00000101365.16.1";
chr20	/dev/stdin	CDS	2639043	2639483	.	-	0	gene_id "612d555e-b070-49fe-9852-794784dbcc4c_ENSG00000101365.16"; transcript_id "612d555e-b070-49fe-9852-794784dbcc4c_ENSG00000101365.16"; exon_number "1"; exon_id "612d555e-b070-49fe-9852-794784dbcc4c_ENSG00000101365.16.1";
chr20	/dev/stdin	exon	2640171	2640231	.	-	.	gene_id "612d555e-b070-49fe-9852-794784dbcc4c_ENSG00000101365.16"; transcript_id "612d555e-b070-49fe-9852-794784dbcc4c_ENSG00000101365.16"; exon_number "2"; exon_id "612d555e-b070-49fe-9852-794784dbcc4c_ENSG00000101365.16.2";
chr20	/dev/stdin	CDS	2640171	2640231	.	-	1	gene_id "612d555e-b070-49fe-9852-794784dbcc4c_ENSG00000101365.16"; transcript_id "612d555e-b070-49fe-9852-794784dbcc4c_ENSG00000101365.16"; exon_number "2"; exon_id "612d555e-b070-49fe-9852-794784dbcc4c_ENSG00000101365.16.2";
chr20	/dev/stdin	exon	2640345	2640439	.	-	.	gene_id "612d555e-b070-49fe-9852-794784dbcc4c_ENSG00000101365.16"; transcript_id "612d555e-b070-49fe-9852-794784dbcc4c_ENSG00000101365.16"; exon_number "3"; exon_id "612d555e-b070-49fe-9852-794784dbcc4c_ENSG00000101365.16.3";
chr20	/dev/stdin	CDS	2640345	2640439	.	-	0	gene_id "612d555e-b070-49fe-9852-794784dbcc4c_ENSG00000101365.16"; transcript_id "612d555e-b070-49fe-9852-794784dbcc4c_ENSG00000101365.16"; exon_number "3"; exon_id "612d555e-b070-49fe-9852-794784dbcc4c_ENSG00000101365.16.3";
chr20	/dev/stdin	exon	2640676	2640822	.	-	.	gene_id "612d555e-b070-49fe-9852-794784dbcc4c_ENSG00000101365.16"; transcript_id "612d555e-b070-49fe-9852-794784dbcc4c_ENSG00000101365.16"; exon_number "4"; exon_id "612d555e-b070-49fe-9852-794784dbcc4c_ENSG00000101365.16.4";
chr20	/dev/stdin	CDS	2640676	2640822	.	-	0	gene_id "612d555e-b070-49fe-9852-794784dbcc4c_ENSG00000101365.16"; transcript_id "612d555e-b070-49fe-9852-794784dbcc4c_ENSG00000101365.16"; exon_number "4"; exon_id "612d555e-b070-49fe-9852-794784dbcc4c_ENSG00000101365.16.4";
chr20	/dev/stdin	exon	2640909	2641011	.	-	.	gene_id "612d555e-b070-49fe-9852-794784dbcc4c_ENSG00000101365.16"; transcript_id "612d555e-b070-49fe-9852-794784dbcc4c_ENSG00000101365.16"; exon_number "5"; exon_id "612d555e-b070-49fe-9852-794784dbcc4c_ENSG00000101365.16.5";
chr20	/dev/stdin	CDS	2640909	2641011	.	-	1	gene_id "612d555e-b070-49fe-9852-794784dbcc4c_ENSG00000101365.16"; transcript_id "612d555e-b070-49fe-9852-794784dbcc4c_ENSG00000101365.16"; exon_number "5"; exon_id "612d555e-b070-49fe-9852-794784dbcc4c_ENSG00000101365.16.5";
chr20	/dev/stdin	exon	2641103	2641236	.	-	.	gene_id "612d555e-b070-49fe-9852-794784dbcc4c_ENSG00000101365.16"; transcript_id "612d555e-b070-49fe-9852-794784dbcc4c_ENSG00000101365.16"; exon_number "6"; exon_id "612d555e-b070-49fe-9852-794784dbcc4c_ENSG00000101365.16.6";
chr20	/dev/stdin	CDS	2641103	2641236	.	-	0	gene_id "612d555e-b070-49fe-9852-794784dbcc4c_ENSG00000101365.16"; transcript_id "612d555e-b070-49fe-9852-794784dbcc4c_ENSG00000101365.16"; exon_number "6"; exon_id "612d555e-b070-49fe-9852-794784dbcc4c_ENSG00000101365.16.6";
chr20	/dev/stdin	exon	2641343	2641475	.	-	.	gene_id "612d555e-b070-49fe-9852-794784dbcc4c_ENSG00000101365.16"; transcript_id "612d555e-b070-49fe-9852-794784dbcc4c_ENSG00000101365.16"; exon_number "7"; exon_id "612d555e-b070-49fe-9852-794784dbcc4c_ENSG00000101365.16.7";
chr20	/dev/stdin	CDS	2641343	2641475	.	-	1	gene_id "612d555e-b070-49fe-9852-794784dbcc4c_ENSG00000101365.16"; transcript_id "612d555e-b070-49fe-9852-794784dbcc4c_ENSG00000101365.16"; exon_number "7"; exon_id "612d555e-b070-49fe-9852-794784dbcc4c_ENSG00000101365.16.7";
chr20	/dev/stdin	exon	2641555	2641615	.	-	.	gene_id "612d555e-b070-49fe-9852-794784dbcc4c_ENSG00000101365.16"; transcript_id "612d555e-b070-49fe-9852-794784dbcc4c_ENSG00000101365.16"; exon_number "8"; exon_id "612d555e-b070-49fe-9852-794784dbcc4c_ENSG00000101365.16.8";
chr20	/dev/stdin	CDS	2641555	2641615	.	-	2	gene_id "612d555e-b070-49fe-9852-794784dbcc4c_ENSG00000101365.16"; transcript_id "612d555e-b070-49fe-9852-794784dbcc4c_ENSG00000101365.16"; exon_number "8"; exon_id "612d555e-b070-49fe-9852-794784dbcc4c_ENSG00000101365.16.8";
chr20	/dev/stdin	exon	2644092	2644212	.	-	.	gene_id "612d555e-b070-49fe-9852-794784dbcc4c_ENSG00000101365.16"; transcript_id "612d555e-b070-49fe-9852-794784dbcc4c_ENSG00000101365.16"; exon_number "9"; exon_id "612d555e-b070-49fe-9852-794784dbcc4c_ENSG00000101365.16.9";
chr20	/dev/stdin	CDS	2644092	2644212	.	-	0	gene_id "612d555e-b070-49fe-9852-794784dbcc4c_ENSG00000101365.16"; transcript_id "612d555e-b070-49fe-9852-794784dbcc4c_ENSG00000101365.16"; exon_number "9"; exon_id "612d555e-b070-49fe-9852-794784dbcc4c_ENSG00000101365.16.9";
chr20	/dev/stdin	exon	2644306	2644404	.	-	.	gene_id "612d555e-b070-49fe-9852-794784dbcc4c_ENSG00000101365.16"; transcript_id "612d555e-b070-49fe-9852-794784dbcc4c_ENSG00000101365.16"; exon_number "10"; exon_id "612d555e-b070-49fe-9852-794784dbcc4c_ENSG00000101365.16.10";
chr20	/dev/stdin	CDS	2644306	2644404	.	-	0	gene_id "612d555e-b070-49fe-9852-794784dbcc4c_ENSG00000101365.16"; transcript_id "612d555e-b070-49fe-9852-794784dbcc4c_ENSG00000101365.16"; exon_number "10"; exon_id "612d555e-b070-49fe-9852-794784dbcc4c_ENSG00000101365.16.10";
chr20	/dev/stdin	exon	2644571	2644834	.	-	.	gene_id "612d555e-b070-49fe-9852-794784dbcc4c_ENSG00000101365.16"; transcript_id "612d555e-b070-49fe-9852-794784dbcc4c_ENSG00000101365.16"; exon_number "11"; exon_id "612d555e-b070-49fe-9852-794784dbcc4c_ENSG00000101365.16.11";
chr20	/dev/stdin	CDS	2644571	2644834	.	-	0	gene_id "612d555e-b070-49fe-9852-794784dbcc4c_ENSG00000101365.16"; transcript_id "612d555e-b070-49fe-9852-794784dbcc4c_ENSG00000101365.16"; exon_number "11"; exon_id "612d555e-b070-49fe-9852-794784dbcc4c_ENSG00000101365.16.11";
chr20	/dev/stdin	start_codon	2644832	2644834	.	-	0	gene_id "612d555e-b070-49fe-9852-794784dbcc4c_ENSG00000101365.16"; transcript_id "612d555e-b070-49fe-9852-794784dbcc4c_ENSG00000101365.16"; exon_number "11"; exon_id "612d555e-b070-49fe-9852-794784dbcc4c_ENSG00000101365.16.11";
chr20	/dev/stdin	stop_codon	2639040	2639042	.	-	0	gene_id "612d555e-b070-49fe-9852-794784dbcc4c_ENSG00000101365.16"; transcript_id "612d555e-b070-49fe-9852-794784dbcc4c_ENSG00000101365.16"; exon_number "1"; exon_id "612d555e-b070-49fe-9852-794784dbcc4c_ENSG00000101365.16.1";
chr20	/dev/stdin	transcript	2639040	2644834	.	-	.	gene_id "ENST00000474315.1_ENSG00000101365.16"; transcript_id "ENST00000474315.1_ENSG00000101365.16";
chr20	/dev/stdin	exon	2639040	2639168	.	-	.	gene_id "ENST00000474315.1_ENSG00000101365.16"; transcript_id "ENST00000474315.1_ENSG00000101365.16"; exon_number "1"; exon_id "ENST00000474315.1_ENSG00000101365.16.1";
chr20	/dev/stdin	CDS	2639040	2639168	.	-	2	gene_id "ENST00000474315.1_ENSG00000101365.16"; transcript_id "ENST00000474315.1_ENSG00000101365.16"; exon_number "1"; exon_id "ENST00000474315.1_ENSG00000101365.16.1";
chr20	/dev/stdin	exon	2639405	2639483	.	-	.	gene_id "ENST00000474315.1_ENSG00000101365.16"; transcript_id "ENST00000474315.1_ENSG00000101365.16"; exon_number "2"; exon_id "ENST00000474315.1_ENSG00000101365.16.2";
chr20	/dev/stdin	CDS	2639405	2639483	.	-	0	gene_id "ENST00000474315.1_ENSG00000101365.16"; transcript_id "ENST00000474315.1_ENSG00000101365.16"; exon_number "2"; exon_id "ENST00000474315.1_ENSG00000101365.16.2";
chr20	/dev/stdin	exon	2640171	2640231	.	-	.	gene_id "ENST00000474315.1_ENSG00000101365.16"; transcript_id "ENST00000474315.1_ENSG00000101365.16"; exon_number "3"; exon_id "ENST00000474315.1_ENSG00000101365.16.3";
chr20	/dev/stdin	CDS	2640171	2640231	.	-	1	gene_id "ENST00000474315.1_ENSG00000101365.16"; transcript_id "ENST00000474315.1_ENSG00000101365.16"; exon_number "3"; exon_id "ENST00000474315.1_ENSG00000101365.16.3";
chr20	/dev/stdin	exon	2640345	2640439	.	-	.	gene_id "ENST00000474315.1_ENSG00000101365.16"; transcript_id "ENST00000474315.1_ENSG00000101365.16"; exon_number "4"; exon_id "ENST00000474315.1_ENSG00000101365.16.4";
chr20	/dev/stdin	CDS	2640345	2640439	.	-	0	gene_id "ENST00000474315.1_ENSG00000101365.16"; transcript_id "ENST00000474315.1_ENSG00000101365.16"; exon_number "4"; exon_id "ENST00000474315.1_ENSG00000101365.16.4";
chr20	/dev/stdin	exon	2640676	2640822	.	-	.	gene_id "ENST00000474315.1_ENSG00000101365.16"; transcript_id "ENST00000474315.1_ENSG00000101365.16"; exon_number "5"; exon_id "ENST00000474315.1_ENSG00000101365.16.5";
chr20	/dev/stdin	CDS	2640676	2640822	.	-	0	gene_id "ENST00000474315.1_ENSG00000101365.16"; transcript_id "ENST00000474315.1_ENSG00000101365.16"; exon_number "5"; exon_id "ENST00000474315.1_ENSG00000101365.16.5";
chr20	/dev/stdin	exon	2640909	2641011	.	-	.	gene_id "ENST00000474315.1_ENSG00000101365.16"; transcript_id "ENST00000474315.1_ENSG00000101365.16"; exon_number "6"; exon_id "ENST00000474315.1_ENSG00000101365.16.6";
chr20	/dev/stdin	CDS	2640909	2641011	.	-	1	gene_id "ENST00000474315.1_ENSG00000101365.16"; transcript_id "ENST00000474315.1_ENSG00000101365.16"; exon_number "6"; exon_id "ENST00000474315.1_ENSG00000101365.16.6";
chr20	/dev/stdin	exon	2641103	2641236	.	-	.	gene_id "ENST00000474315.1_ENSG00000101365.16"; transcript_id "ENST00000474315.1_ENSG00000101365.16"; exon_number "7"; exon_id "ENST00000474315.1_ENSG00000101365.16.7";
chr20	/dev/stdin	CDS	2641103	2641236	.	-	0	gene_id "ENST00000474315.1_ENSG00000101365.16"; transcript_id "ENST00000474315.1_ENSG00000101365.16"; exon_number "7"; exon_id "ENST00000474315.1_ENSG00000101365.16.7";
chr20	/dev/stdin	exon	2641343	2641475	.	-	.	gene_id "ENST00000474315.1_ENSG00000101365.16"; transcript_id "ENST00000474315.1_ENSG00000101365.16"; exon_number "8"; exon_id "ENST00000474315.1_ENSG00000101365.16.8";
chr20	/dev/stdin	CDS	2641343	2641475	.	-	1	gene_id "ENST00000474315.1_ENSG00000101365.16"; transcript_id "ENST00000474315.1_ENSG00000101365.16"; exon_number "8"; exon_id "ENST00000474315.1_ENSG00000101365.16.8";
chr20	/dev/stdin	exon	2641555	2641615	.	-	.	gene_id "ENST00000474315.1_ENSG00000101365.16"; transcript_id "ENST00000474315.1_ENSG00000101365.16"; exon_number "9"; exon_id "ENST00000474315.1_ENSG00000101365.16.9";
chr20	/dev/stdin	CDS	2641555	2641615	.	-	2	gene_id "ENST00000474315.1_ENSG00000101365.16"; transcript_id "ENST00000474315.1_ENSG00000101365.16"; exon_number "9"; exon_id "ENST00000474315.1_ENSG00000101365.16.9";
chr20	/dev/stdin	exon	2644092	2644212	.	-	.	gene_id "ENST00000474315.1_ENSG00000101365.16"; transcript_id "ENST00000474315.1_ENSG00000101365.16"; exon_number "10"; exon_id "ENST00000474315.1_ENSG00000101365.16.10";
chr20	/dev/stdin	CDS	2644092	2644212	.	-	0	gene_id "ENST00000474315.1_ENSG00000101365.16"; transcript_id "ENST00000474315.1_ENSG00000101365.16"; exon_number "10"; exon_id "ENST00000474315.1_ENSG00000101365.16.10";
chr20	/dev/stdin	exon	2644306	2644404	.	-	.	gene_id "ENST00000474315.1_ENSG00000101365.16"; transcript_id "ENST00000474315.1_ENSG00000101365.16"; exon_number "11"; exon_id "ENST00000474315.1_ENSG00000101365.16.11";
chr20	/dev/stdin	CDS	2644306	2644404	.	-	0	gene_id "ENST00000474315.1_ENSG00000101365.16"; transcript_id "ENST00000474315.1_ENSG00000101365.16"; exon_number "11"; exon_id "ENST00000474315.1_ENSG00000101365.16.11";
chr20	/dev/stdin	exon	2644571	2644651	.	-	.	gene_id "ENST00000474315.1_ENSG00000101365.16"; transcript_id "ENST00000474315.1_ENSG00000101365.16"; exon_number "12"; exon_id "ENST00000474315.1_ENSG00000101365.16.12";
chr20	/dev/stdin	CDS	2644571	2644651	.	-	0	gene_id "ENST00000474315.1_ENSG00000101365.16"; transcript_id "ENST00000474315.1_ENSG00000101365.16"; exon_number "12"; exon_id "ENST00000474315.1_ENSG00000101365.16.12";
chr20	/dev/stdin	exon	2644799	2644834	.	-	.	gene_id "ENST00000474315.1_ENSG00000101365.16"; transcript_id "ENST00000474315.1_ENSG00000101365.16"; exon_number "13"; exon_id "ENST00000474315.1_ENSG00000101365.16.13";
chr20	/dev/stdin	CDS	2644799	2644834	.	-	0	gene_id "ENST00000474315.1_ENSG00000101365.16"; transcript_id "ENST00000474315.1_ENSG00000101365.16"; exon_number "13"; exon_id "ENST00000474315.1_ENSG00000101365.16.13";
chr20	/dev/stdin	start_codon	2644832	2644834	.	-	0	gene_id "ENST00000474315.1_ENSG00000101365.16"; transcript_id "ENST00000474315.1_ENSG00000101365.16"; exon_number "13"; exon_id "ENST00000474315.1_ENSG00000101365.16.13";
chr20	/dev/stdin	transcript	2639040	2644834	.	-	.	gene_id "fb224ad9-2989-425a-9ec5-6c1ab9c204e8_ENSG00000101365.16"; transcript_id "fb224ad9-2989-425a-9ec5-6c1ab9c204e8_ENSG00000101365.16";
chr20	/dev/stdin	exon	2639040	2639483	.	-	.	gene_id "fb224ad9-2989-425a-9ec5-6c1ab9c204e8_ENSG00000101365.16"; transcript_id "fb224ad9-2989-425a-9ec5-6c1ab9c204e8_ENSG00000101365.16"; exon_number "1"; exon_id "fb224ad9-2989-425a-9ec5-6c1ab9c204e8_ENSG00000101365.16.1";
chr20	/dev/stdin	CDS	2639043	2639483	.	-	0	gene_id "fb224ad9-2989-425a-9ec5-6c1ab9c204e8_ENSG00000101365.16"; transcript_id "fb224ad9-2989-425a-9ec5-6c1ab9c204e8_ENSG00000101365.16"; exon_number "1"; exon_id "fb224ad9-2989-425a-9ec5-6c1ab9c204e8_ENSG00000101365.16.1";
chr20	/dev/stdin	exon	2640171	2640231	.	-	.	gene_id "fb224ad9-2989-425a-9ec5-6c1ab9c204e8_ENSG00000101365.16"; transcript_id "fb224ad9-2989-425a-9ec5-6c1ab9c204e8_ENSG00000101365.16"; exon_number "2"; exon_id "fb224ad9-2989-425a-9ec5-6c1ab9c204e8_ENSG00000101365.16.2";
chr20	/dev/stdin	CDS	2640171	2640231	.	-	1	gene_id "fb224ad9-2989-425a-9ec5-6c1ab9c204e8_ENSG00000101365.16"; transcript_id "fb224ad9-2989-425a-9ec5-6c1ab9c204e8_ENSG00000101365.16"; exon_number "2"; exon_id "fb224ad9-2989-425a-9ec5-6c1ab9c204e8_ENSG00000101365.16.2";
chr20	/dev/stdin	exon	2640345	2640439	.	-	.	gene_id "fb224ad9-2989-425a-9ec5-6c1ab9c204e8_ENSG00000101365.16"; transcript_id "fb224ad9-2989-425a-9ec5-6c1ab9c204e8_ENSG00000101365.16"; exon_number "3"; exon_id "fb224ad9-2989-425a-9ec5-6c1ab9c204e8_ENSG00000101365.16.3";
chr20	/dev/stdin	CDS	2640345	2640439	.	-	0	gene_id "fb224ad9-2989-425a-9ec5-6c1ab9c204e8_ENSG00000101365.16"; transcript_id "fb224ad9-2989-425a-9ec5-6c1ab9c204e8_ENSG00000101365.16"; exon_number "3"; exon_id "fb224ad9-2989-425a-9ec5-6c1ab9c204e8_ENSG00000101365.16.3";
chr20	/dev/stdin	exon	2640909	2641011	.	-	.	gene_id "fb224ad9-2989-425a-9ec5-6c1ab9c204e8_ENSG00000101365.16"; transcript_id "fb224ad9-2989-425a-9ec5-6c1ab9c204e8_ENSG00000101365.16"; exon_number "4"; exon_id "fb224ad9-2989-425a-9ec5-6c1ab9c204e8_ENSG00000101365.16.4";
chr20	/dev/stdin	CDS	2640909	2641011	.	-	1	gene_id "fb224ad9-2989-425a-9ec5-6c1ab9c204e8_ENSG00000101365.16"; transcript_id "fb224ad9-2989-425a-9ec5-6c1ab9c204e8_ENSG00000101365.16"; exon_number "4"; exon_id "fb224ad9-2989-425a-9ec5-6c1ab9c204e8_ENSG00000101365.16.4";
chr20	/dev/stdin	exon	2641103	2641236	.	-	.	gene_id "fb224ad9-2989-425a-9ec5-6c1ab9c204e8_ENSG00000101365.16"; transcript_id "fb224ad9-2989-425a-9ec5-6c1ab9c204e8_ENSG00000101365.16"; exon_number "5"; exon_id "fb224ad9-2989-425a-9ec5-6c1ab9c204e8_ENSG00000101365.16.5";
chr20	/dev/stdin	CDS	2641103	2641236	.	-	0	gene_id "fb224ad9-2989-425a-9ec5-6c1ab9c204e8_ENSG00000101365.16"; transcript_id "fb224ad9-2989-425a-9ec5-6c1ab9c204e8_ENSG00000101365.16"; exon_number "5"; exon_id "fb224ad9-2989-425a-9ec5-6c1ab9c204e8_ENSG00000101365.16.5";
chr20	/dev/stdin	exon	2641343	2641475	.	-	.	gene_id "fb224ad9-2989-425a-9ec5-6c1ab9c204e8_ENSG00000101365.16"; transcript_id "fb224ad9-2989-425a-9ec5-6c1ab9c204e8_ENSG00000101365.16"; exon_number "6"; exon_id "fb224ad9-2989-425a-9ec5-6c1ab9c204e8_ENSG00000101365.16.6";
chr20	/dev/stdin	CDS	2641343	2641475	.	-	1	gene_id "fb224ad9-2989-425a-9ec5-6c1ab9c204e8_ENSG00000101365.16"; transcript_id "fb224ad9-2989-425a-9ec5-6c1ab9c204e8_ENSG00000101365.16"; exon_number "6"; exon_id "fb224ad9-2989-425a-9ec5-6c1ab9c204e8_ENSG00000101365.16.6";
chr20	/dev/stdin	exon	2641555	2641615	.	-	.	gene_id "fb224ad9-2989-425a-9ec5-6c1ab9c204e8_ENSG00000101365.16"; transcript_id "fb224ad9-2989-425a-9ec5-6c1ab9c204e8_ENSG00000101365.16"; exon_number "7"; exon_id "fb224ad9-2989-425a-9ec5-6c1ab9c204e8_ENSG00000101365.16.7";
chr20	/dev/stdin	CDS	2641555	2641615	.	-	2	gene_id "fb224ad9-2989-425a-9ec5-6c1ab9c204e8_ENSG00000101365.16"; transcript_id "fb224ad9-2989-425a-9ec5-6c1ab9c204e8_ENSG00000101365.16"; exon_number "7"; exon_id "fb224ad9-2989-425a-9ec5-6c1ab9c204e8_ENSG00000101365.16.7";
chr20	/dev/stdin	exon	2644092	2644212	.	-	.	gene_id "fb224ad9-2989-425a-9ec5-6c1ab9c204e8_ENSG00000101365.16"; transcript_id "fb224ad9-2989-425a-9ec5-6c1ab9c204e8_ENSG00000101365.16"; exon_number "8"; exon_id "fb224ad9-2989-425a-9ec5-6c1ab9c204e8_ENSG00000101365.16.8";
chr20	/dev/stdin	CDS	2644092	2644212	.	-	0	gene_id "fb224ad9-2989-425a-9ec5-6c1ab9c204e8_ENSG00000101365.16"; transcript_id "fb224ad9-2989-425a-9ec5-6c1ab9c204e8_ENSG00000101365.16"; exon_number "8"; exon_id "fb224ad9-2989-425a-9ec5-6c1ab9c204e8_ENSG00000101365.16.8";
chr20	/dev/stdin	exon	2644306	2644404	.	-	.	gene_id "fb224ad9-2989-425a-9ec5-6c1ab9c204e8_ENSG00000101365.16"; transcript_id "fb224ad9-2989-425a-9ec5-6c1ab9c204e8_ENSG00000101365.16"; exon_number "9"; exon_id "fb224ad9-2989-425a-9ec5-6c1ab9c204e8_ENSG00000101365.16.9";
chr20	/dev/stdin	CDS	2644306	2644404	.	-	0	gene_id "fb224ad9-2989-425a-9ec5-6c1ab9c204e8_ENSG00000101365.16"; transcript_id "fb224ad9-2989-425a-9ec5-6c1ab9c204e8_ENSG00000101365.16"; exon_number "9"; exon_id "fb224ad9-2989-425a-9ec5-6c1ab9c204e8_ENSG00000101365.16.9";
chr20	/dev/stdin	exon	2644571	2644651	.	-	.	gene_id "fb224ad9-2989-425a-9ec5-6c1ab9c204e8_ENSG00000101365.16"; transcript_id "fb224ad9-2989-425a-9ec5-6c1ab9c204e8_ENSG00000101365.16"; exon_number "10"; exon_id "fb224ad9-2989-425a-9ec5-6c1ab9c204e8_ENSG00000101365.16.10";
chr20	/dev/stdin	CDS	2644571	2644651	.	-	0	gene_id "fb224ad9-2989-425a-9ec5-6c1ab9c204e8_ENSG00000101365.16"; transcript_id "fb224ad9-2989-425a-9ec5-6c1ab9c204e8_ENSG00000101365.16"; exon_number "10"; exon_id "fb224ad9-2989-425a-9ec5-6c1ab9c204e8_ENSG00000101365.16.10";
chr20	/dev/stdin	exon	2644799	2644834	.	-	.	gene_id "fb224ad9-2989-425a-9ec5-6c1ab9c204e8_ENSG00000101365.16"; transcript_id "fb224ad9-2989-425a-9ec5-6c1ab9c204e8_ENSG00000101365.16"; exon_number "11"; exon_id "fb224ad9-2989-425a-9ec5-6c1ab9c204e8_ENSG00000101365.16.11";
chr20	/dev/stdin	CDS	2644799	2644834	.	-	0	gene_id "fb224ad9-2989-425a-9ec5-6c1ab9c204e8_ENSG00000101365.16"; transcript_id "fb224ad9-2989-425a-9ec5-6c1ab9c204e8_ENSG00000101365.16"; exon_number "11"; exon_id "fb224ad9-2989-425a-9ec5-6c1ab9c204e8_ENSG00000101365.16.11";
chr20	/dev/stdin	start_codon	2644832	2644834	.	-	0	gene_id "fb224ad9-2989-425a-9ec5-6c1ab9c204e8_ENSG00000101365.16"; transcript_id "fb224ad9-2989-425a-9ec5-6c1ab9c204e8_ENSG00000101365.16"; exon_number "11"; exon_id "fb224ad9-2989-425a-9ec5-6c1ab9c204e8_ENSG00000101365.16.11";
chr20	/dev/stdin	stop_codon	2639040	2639042	.	-	0	gene_id "fb224ad9-2989-425a-9ec5-6c1ab9c204e8_ENSG00000101365.16"; transcript_id "fb224ad9-2989-425a-9ec5-6c1ab9c204e8_ENSG00000101365.16"; exon_number "1"; exon_id "fb224ad9-2989-425a-9ec5-6c1ab9c204e8_ENSG00000101365.16.1";
chr20	/dev/stdin	transcript	2639040	2644834	.	-	.	gene_id "7003c5e0-479f-4343-8772-b9522407dd53_ENSG00000101365.16"; transcript_id "7003c5e0-479f-4343-8772-b9522407dd53_ENSG00000101365.16";
chr20	/dev/stdin	exon	2639040	2639483	.	-	.	gene_id "7003c5e0-479f-4343-8772-b9522407dd53_ENSG00000101365.16"; transcript_id "7003c5e0-479f-4343-8772-b9522407dd53_ENSG00000101365.16"; exon_number "1"; exon_id "7003c5e0-479f-4343-8772-b9522407dd53_ENSG00000101365.16.1";
chr20	/dev/stdin	CDS	2639040	2639483	.	-	2	gene_id "7003c5e0-479f-4343-8772-b9522407dd53_ENSG00000101365.16"; transcript_id "7003c5e0-479f-4343-8772-b9522407dd53_ENSG00000101365.16"; exon_number "1"; exon_id "7003c5e0-479f-4343-8772-b9522407dd53_ENSG00000101365.16.1";
chr20	/dev/stdin	exon	2640171	2640231	.	-	.	gene_id "7003c5e0-479f-4343-8772-b9522407dd53_ENSG00000101365.16"; transcript_id "7003c5e0-479f-4343-8772-b9522407dd53_ENSG00000101365.16"; exon_number "2"; exon_id "7003c5e0-479f-4343-8772-b9522407dd53_ENSG00000101365.16.2";
chr20	/dev/stdin	CDS	2640171	2640231	.	-	0	gene_id "7003c5e0-479f-4343-8772-b9522407dd53_ENSG00000101365.16"; transcript_id "7003c5e0-479f-4343-8772-b9522407dd53_ENSG00000101365.16"; exon_number "2"; exon_id "7003c5e0-479f-4343-8772-b9522407dd53_ENSG00000101365.16.2";
chr20	/dev/stdin	exon	2640345	2640439	.	-	.	gene_id "7003c5e0-479f-4343-8772-b9522407dd53_ENSG00000101365.16"; transcript_id "7003c5e0-479f-4343-8772-b9522407dd53_ENSG00000101365.16"; exon_number "3"; exon_id "7003c5e0-479f-4343-8772-b9522407dd53_ENSG00000101365.16.3";
chr20	/dev/stdin	CDS	2640345	2640439	.	-	2	gene_id "7003c5e0-479f-4343-8772-b9522407dd53_ENSG00000101365.16"; transcript_id "7003c5e0-479f-4343-8772-b9522407dd53_ENSG00000101365.16"; exon_number "3"; exon_id "7003c5e0-479f-4343-8772-b9522407dd53_ENSG00000101365.16.3";
chr20	/dev/stdin	exon	2640676	2640822	.	-	.	gene_id "7003c5e0-479f-4343-8772-b9522407dd53_ENSG00000101365.16"; transcript_id "7003c5e0-479f-4343-8772-b9522407dd53_ENSG00000101365.16"; exon_number "4"; exon_id "7003c5e0-479f-4343-8772-b9522407dd53_ENSG00000101365.16.4";
chr20	/dev/stdin	CDS	2640676	2640822	.	-	2	gene_id "7003c5e0-479f-4343-8772-b9522407dd53_ENSG00000101365.16"; transcript_id "7003c5e0-479f-4343-8772-b9522407dd53_ENSG00000101365.16"; exon_number "4"; exon_id "7003c5e0-479f-4343-8772-b9522407dd53_ENSG00000101365.16.4";
chr20	/dev/stdin	exon	2640909	2641011	.	-	.	gene_id "7003c5e0-479f-4343-8772-b9522407dd53_ENSG00000101365.16"; transcript_id "7003c5e0-479f-4343-8772-b9522407dd53_ENSG00000101365.16"; exon_number "5"; exon_id "7003c5e0-479f-4343-8772-b9522407dd53_ENSG00000101365.16.5";
chr20	/dev/stdin	CDS	2640909	2641011	.	-	0	gene_id "7003c5e0-479f-4343-8772-b9522407dd53_ENSG00000101365.16"; transcript_id "7003c5e0-479f-4343-8772-b9522407dd53_ENSG00000101365.16"; exon_number "5"; exon_id "7003c5e0-479f-4343-8772-b9522407dd53_ENSG00000101365.16.5";
chr20	/dev/stdin	exon	2641343	2641475	.	-	.	gene_id "7003c5e0-479f-4343-8772-b9522407dd53_ENSG00000101365.16"; transcript_id "7003c5e0-479f-4343-8772-b9522407dd53_ENSG00000101365.16"; exon_number "6"; exon_id "7003c5e0-479f-4343-8772-b9522407dd53_ENSG00000101365.16.6";
chr20	/dev/stdin	CDS	2641343	2641475	.	-	1	gene_id "7003c5e0-479f-4343-8772-b9522407dd53_ENSG00000101365.16"; transcript_id "7003c5e0-479f-4343-8772-b9522407dd53_ENSG00000101365.16"; exon_number "6"; exon_id "7003c5e0-479f-4343-8772-b9522407dd53_ENSG00000101365.16.6";
chr20	/dev/stdin	exon	2641555	2641615	.	-	.	gene_id "7003c5e0-479f-4343-8772-b9522407dd53_ENSG00000101365.16"; transcript_id "7003c5e0-479f-4343-8772-b9522407dd53_ENSG00000101365.16"; exon_number "7"; exon_id "7003c5e0-479f-4343-8772-b9522407dd53_ENSG00000101365.16.7";
chr20	/dev/stdin	CDS	2641555	2641615	.	-	2	gene_id "7003c5e0-479f-4343-8772-b9522407dd53_ENSG00000101365.16"; transcript_id "7003c5e0-479f-4343-8772-b9522407dd53_ENSG00000101365.16"; exon_number "7"; exon_id "7003c5e0-479f-4343-8772-b9522407dd53_ENSG00000101365.16.7";
chr20	/dev/stdin	exon	2644092	2644212	.	-	.	gene_id "7003c5e0-479f-4343-8772-b9522407dd53_ENSG00000101365.16"; transcript_id "7003c5e0-479f-4343-8772-b9522407dd53_ENSG00000101365.16"; exon_number "8"; exon_id "7003c5e0-479f-4343-8772-b9522407dd53_ENSG00000101365.16.8";
chr20	/dev/stdin	CDS	2644092	2644212	.	-	0	gene_id "7003c5e0-479f-4343-8772-b9522407dd53_ENSG00000101365.16"; transcript_id "7003c5e0-479f-4343-8772-b9522407dd53_ENSG00000101365.16"; exon_number "8"; exon_id "7003c5e0-479f-4343-8772-b9522407dd53_ENSG00000101365.16.8";
chr20	/dev/stdin	exon	2644306	2644404	.	-	.	gene_id "7003c5e0-479f-4343-8772-b9522407dd53_ENSG00000101365.16"; transcript_id "7003c5e0-479f-4343-8772-b9522407dd53_ENSG00000101365.16"; exon_number "9"; exon_id "7003c5e0-479f-4343-8772-b9522407dd53_ENSG00000101365.16.9";
chr20	/dev/stdin	CDS	2644306	2644404	.	-	0	gene_id "7003c5e0-479f-4343-8772-b9522407dd53_ENSG00000101365.16"; transcript_id "7003c5e0-479f-4343-8772-b9522407dd53_ENSG00000101365.16"; exon_number "9"; exon_id "7003c5e0-479f-4343-8772-b9522407dd53_ENSG00000101365.16.9";
chr20	/dev/stdin	exon	2644571	2644651	.	-	.	gene_id "7003c5e0-479f-4343-8772-b9522407dd53_ENSG00000101365.16"; transcript_id "7003c5e0-479f-4343-8772-b9522407dd53_ENSG00000101365.16"; exon_number "10"; exon_id "7003c5e0-479f-4343-8772-b9522407dd53_ENSG00000101365.16.10";
chr20	/dev/stdin	CDS	2644571	2644651	.	-	0	gene_id "7003c5e0-479f-4343-8772-b9522407dd53_ENSG00000101365.16"; transcript_id "7003c5e0-479f-4343-8772-b9522407dd53_ENSG00000101365.16"; exon_number "10"; exon_id "7003c5e0-479f-4343-8772-b9522407dd53_ENSG00000101365.16.10";
chr20	/dev/stdin	exon	2644799	2644834	.	-	.	gene_id "7003c5e0-479f-4343-8772-b9522407dd53_ENSG00000101365.16"; transcript_id "7003c5e0-479f-4343-8772-b9522407dd53_ENSG00000101365.16"; exon_number "11"; exon_id "7003c5e0-479f-4343-8772-b9522407dd53_ENSG00000101365.16.11";
chr20	/dev/stdin	CDS	2644799	2644834	.	-	0	gene_id "7003c5e0-479f-4343-8772-b9522407dd53_ENSG00000101365.16"; transcript_id "7003c5e0-479f-4343-8772-b9522407dd53_ENSG00000101365.16"; exon_number "11"; exon_id "7003c5e0-479f-4343-8772-b9522407dd53_ENSG00000101365.16.11";
chr20	/dev/stdin	start_codon	2644832	2644834	.	-	0	gene_id "7003c5e0-479f-4343-8772-b9522407dd53_ENSG00000101365.16"; transcript_id "7003c5e0-479f-4343-8772-b9522407dd53_ENSG00000101365.16"; exon_number "11"; exon_id "7003c5e0-479f-4343-8772-b9522407dd53_ENSG00000101365.16.11";
chr20	/dev/stdin	transcript	2639040	2644834	.	-	.	gene_id "ENST00000380851.5_ENSG00000101365.16"; transcript_id "ENST00000380851.5_ENSG00000101365.16";
chr20	/dev/stdin	exon	2639040	2639168	.	-	.	gene_id "ENST00000380851.5_ENSG00000101365.16"; transcript_id "ENST00000380851.5_ENSG00000101365.16"; exon_number "1"; exon_id "ENST00000380851.5_ENSG00000101365.16.1";
chr20	/dev/stdin	CDS	2639043	2639168	.	-	0	gene_id "ENST00000380851.5_ENSG00000101365.16"; transcript_id "ENST00000380851.5_ENSG00000101365.16"; exon_number "1"; exon_id "ENST00000380851.5_ENSG00000101365.16.1";
chr20	/dev/stdin	exon	2640171	2640231	.	-	.	gene_id "ENST00000380851.5_ENSG00000101365.16"; transcript_id "ENST00000380851.5_ENSG00000101365.16"; exon_number "2"; exon_id "ENST00000380851.5_ENSG00000101365.16.2";
chr20	/dev/stdin	CDS	2640171	2640231	.	-	1	gene_id "ENST00000380851.5_ENSG00000101365.16"; transcript_id "ENST00000380851.5_ENSG00000101365.16"; exon_number "2"; exon_id "ENST00000380851.5_ENSG00000101365.16.2";
chr20	/dev/stdin	exon	2640345	2640439	.	-	.	gene_id "ENST00000380851.5_ENSG00000101365.16"; transcript_id "ENST00000380851.5_ENSG00000101365.16"; exon_number "3"; exon_id "ENST00000380851.5_ENSG00000101365.16.3";
chr20	/dev/stdin	CDS	2640345	2640439	.	-	0	gene_id "ENST00000380851.5_ENSG00000101365.16"; transcript_id "ENST00000380851.5_ENSG00000101365.16"; exon_number "3"; exon_id "ENST00000380851.5_ENSG00000101365.16.3";
chr20	/dev/stdin	exon	2640676	2640822	.	-	.	gene_id "ENST00000380851.5_ENSG00000101365.16"; transcript_id "ENST00000380851.5_ENSG00000101365.16"; exon_number "4"; exon_id "ENST00000380851.5_ENSG00000101365.16.4";
chr20	/dev/stdin	CDS	2640676	2640822	.	-	0	gene_id "ENST00000380851.5_ENSG00000101365.16"; transcript_id "ENST00000380851.5_ENSG00000101365.16"; exon_number "4"; exon_id "ENST00000380851.5_ENSG00000101365.16.4";
chr20	/dev/stdin	exon	2640909	2641011	.	-	.	gene_id "ENST00000380851.5_ENSG00000101365.16"; transcript_id "ENST00000380851.5_ENSG00000101365.16"; exon_number "5"; exon_id "ENST00000380851.5_ENSG00000101365.16.5";
chr20	/dev/stdin	CDS	2640909	2641011	.	-	1	gene_id "ENST00000380851.5_ENSG00000101365.16"; transcript_id "ENST00000380851.5_ENSG00000101365.16"; exon_number "5"; exon_id "ENST00000380851.5_ENSG00000101365.16.5";
chr20	/dev/stdin	exon	2641103	2641236	.	-	.	gene_id "ENST00000380851.5_ENSG00000101365.16"; transcript_id "ENST00000380851.5_ENSG00000101365.16"; exon_number "6"; exon_id "ENST00000380851.5_ENSG00000101365.16.6";
chr20	/dev/stdin	CDS	2641103	2641236	.	-	0	gene_id "ENST00000380851.5_ENSG00000101365.16"; transcript_id "ENST00000380851.5_ENSG00000101365.16"; exon_number "6"; exon_id "ENST00000380851.5_ENSG00000101365.16.6";
chr20	/dev/stdin	exon	2641343	2641475	.	-	.	gene_id "ENST00000380851.5_ENSG00000101365.16"; transcript_id "ENST00000380851.5_ENSG00000101365.16"; exon_number "7"; exon_id "ENST00000380851.5_ENSG00000101365.16.7";
chr20	/dev/stdin	CDS	2641343	2641475	.	-	1	gene_id "ENST00000380851.5_ENSG00000101365.16"; transcript_id "ENST00000380851.5_ENSG00000101365.16"; exon_number "7"; exon_id "ENST00000380851.5_ENSG00000101365.16.7";
chr20	/dev/stdin	exon	2641555	2641615	.	-	.	gene_id "ENST00000380851.5_ENSG00000101365.16"; transcript_id "ENST00000380851.5_ENSG00000101365.16"; exon_number "8"; exon_id "ENST00000380851.5_ENSG00000101365.16.8";
chr20	/dev/stdin	CDS	2641555	2641615	.	-	2	gene_id "ENST00000380851.5_ENSG00000101365.16"; transcript_id "ENST00000380851.5_ENSG00000101365.16"; exon_number "8"; exon_id "ENST00000380851.5_ENSG00000101365.16.8";
chr20	/dev/stdin	exon	2644092	2644212	.	-	.	gene_id "ENST00000380851.5_ENSG00000101365.16"; transcript_id "ENST00000380851.5_ENSG00000101365.16"; exon_number "9"; exon_id "ENST00000380851.5_ENSG00000101365.16.9";
chr20	/dev/stdin	CDS	2644092	2644212	.	-	0	gene_id "ENST00000380851.5_ENSG00000101365.16"; transcript_id "ENST00000380851.5_ENSG00000101365.16"; exon_number "9"; exon_id "ENST00000380851.5_ENSG00000101365.16.9";
chr20	/dev/stdin	exon	2644306	2644404	.	-	.	gene_id "ENST00000380851.5_ENSG00000101365.16"; transcript_id "ENST00000380851.5_ENSG00000101365.16"; exon_number "10"; exon_id "ENST00000380851.5_ENSG00000101365.16.10";
chr20	/dev/stdin	CDS	2644306	2644404	.	-	0	gene_id "ENST00000380851.5_ENSG00000101365.16"; transcript_id "ENST00000380851.5_ENSG00000101365.16"; exon_number "10"; exon_id "ENST00000380851.5_ENSG00000101365.16.10";
chr20	/dev/stdin	exon	2644571	2644651	.	-	.	gene_id "ENST00000380851.5_ENSG00000101365.16"; transcript_id "ENST00000380851.5_ENSG00000101365.16"; exon_number "11"; exon_id "ENST00000380851.5_ENSG00000101365.16.11";
chr20	/dev/stdin	CDS	2644571	2644651	.	-	0	gene_id "ENST00000380851.5_ENSG00000101365.16"; transcript_id "ENST00000380851.5_ENSG00000101365.16"; exon_number "11"; exon_id "ENST00000380851.5_ENSG00000101365.16.11";
chr20	/dev/stdin	exon	2644799	2644834	.	-	.	gene_id "ENST00000380851.5_ENSG00000101365.16"; transcript_id "ENST00000380851.5_ENSG00000101365.16"; exon_number "12"; exon_id "ENST00000380851.5_ENSG00000101365.16.12";
chr20	/dev/stdin	CDS	2644799	2644834	.	-	0	gene_id "ENST00000380851.5_ENSG00000101365.16"; transcript_id "ENST00000380851.5_ENSG00000101365.16"; exon_number "12"; exon_id "ENST00000380851.5_ENSG00000101365.16.12";
chr20	/dev/stdin	start_codon	2644832	2644834	.	-	0	gene_id "ENST00000380851.5_ENSG00000101365.16"; transcript_id "ENST00000380851.5_ENSG00000101365.16"; exon_number "12"; exon_id "ENST00000380851.5_ENSG00000101365.16.12";
chr20	/dev/stdin	stop_codon	2639040	2639042	.	-	0	gene_id "ENST00000380851.5_ENSG00000101365.16"; transcript_id "ENST00000380851.5_ENSG00000101365.16"; exon_number "1"; exon_id "ENST00000380851.5_ENSG00000101365.16.1";
chr20	/dev/stdin	transcript	2639040	2644834	.	-	.	gene_id "ed1a16b8-8040-4207-acc0-b9f97557153d_ENSG00000101365.16"; transcript_id "ed1a16b8-8040-4207-acc0-b9f97557153d_ENSG00000101365.16";
chr20	/dev/stdin	exon	2639040	2639168	.	-	.	gene_id "ed1a16b8-8040-4207-acc0-b9f97557153d_ENSG00000101365.16"; transcript_id "ed1a16b8-8040-4207-acc0-b9f97557153d_ENSG00000101365.16"; exon_number "1"; exon_id "ed1a16b8-8040-4207-acc0-b9f97557153d_ENSG00000101365.16.1";
chr20	/dev/stdin	CDS	2639040	2639168	.	-	1	gene_id "ed1a16b8-8040-4207-acc0-b9f97557153d_ENSG00000101365.16"; transcript_id "ed1a16b8-8040-4207-acc0-b9f97557153d_ENSG00000101365.16"; exon_number "1"; exon_id "ed1a16b8-8040-4207-acc0-b9f97557153d_ENSG00000101365.16.1";
chr20	/dev/stdin	exon	2639284	2639483	.	-	.	gene_id "ed1a16b8-8040-4207-acc0-b9f97557153d_ENSG00000101365.16"; transcript_id "ed1a16b8-8040-4207-acc0-b9f97557153d_ENSG00000101365.16"; exon_number "2"; exon_id "ed1a16b8-8040-4207-acc0-b9f97557153d_ENSG00000101365.16.2";
chr20	/dev/stdin	CDS	2639284	2639483	.	-	0	gene_id "ed1a16b8-8040-4207-acc0-b9f97557153d_ENSG00000101365.16"; transcript_id "ed1a16b8-8040-4207-acc0-b9f97557153d_ENSG00000101365.16"; exon_number "2"; exon_id "ed1a16b8-8040-4207-acc0-b9f97557153d_ENSG00000101365.16.2";
chr20	/dev/stdin	exon	2640171	2640231	.	-	.	gene_id "ed1a16b8-8040-4207-acc0-b9f97557153d_ENSG00000101365.16"; transcript_id "ed1a16b8-8040-4207-acc0-b9f97557153d_ENSG00000101365.16"; exon_number "3"; exon_id "ed1a16b8-8040-4207-acc0-b9f97557153d_ENSG00000101365.16.3";
chr20	/dev/stdin	CDS	2640171	2640231	.	-	1	gene_id "ed1a16b8-8040-4207-acc0-b9f97557153d_ENSG00000101365.16"; transcript_id "ed1a16b8-8040-4207-acc0-b9f97557153d_ENSG00000101365.16"; exon_number "3"; exon_id "ed1a16b8-8040-4207-acc0-b9f97557153d_ENSG00000101365.16.3";
chr20	/dev/stdin	exon	2640345	2640439	.	-	.	gene_id "ed1a16b8-8040-4207-acc0-b9f97557153d_ENSG00000101365.16"; transcript_id "ed1a16b8-8040-4207-acc0-b9f97557153d_ENSG00000101365.16"; exon_number "4"; exon_id "ed1a16b8-8040-4207-acc0-b9f97557153d_ENSG00000101365.16.4";
chr20	/dev/stdin	CDS	2640345	2640439	.	-	0	gene_id "ed1a16b8-8040-4207-acc0-b9f97557153d_ENSG00000101365.16"; transcript_id "ed1a16b8-8040-4207-acc0-b9f97557153d_ENSG00000101365.16"; exon_number "4"; exon_id "ed1a16b8-8040-4207-acc0-b9f97557153d_ENSG00000101365.16.4";
chr20	/dev/stdin	exon	2640676	2640822	.	-	.	gene_id "ed1a16b8-8040-4207-acc0-b9f97557153d_ENSG00000101365.16"; transcript_id "ed1a16b8-8040-4207-acc0-b9f97557153d_ENSG00000101365.16"; exon_number "5"; exon_id "ed1a16b8-8040-4207-acc0-b9f97557153d_ENSG00000101365.16.5";
chr20	/dev/stdin	CDS	2640676	2640822	.	-	0	gene_id "ed1a16b8-8040-4207-acc0-b9f97557153d_ENSG00000101365.16"; transcript_id "ed1a16b8-8040-4207-acc0-b9f97557153d_ENSG00000101365.16"; exon_number "5"; exon_id "ed1a16b8-8040-4207-acc0-b9f97557153d_ENSG00000101365.16.5";
chr20	/dev/stdin	exon	2640909	2641011	.	-	.	gene_id "ed1a16b8-8040-4207-acc0-b9f97557153d_ENSG00000101365.16"; transcript_id "ed1a16b8-8040-4207-acc0-b9f97557153d_ENSG00000101365.16"; exon_number "6"; exon_id "ed1a16b8-8040-4207-acc0-b9f97557153d_ENSG00000101365.16.6";
chr20	/dev/stdin	CDS	2640909	2641011	.	-	1	gene_id "ed1a16b8-8040-4207-acc0-b9f97557153d_ENSG00000101365.16"; transcript_id "ed1a16b8-8040-4207-acc0-b9f97557153d_ENSG00000101365.16"; exon_number "6"; exon_id "ed1a16b8-8040-4207-acc0-b9f97557153d_ENSG00000101365.16.6";
chr20	/dev/stdin	exon	2641103	2641236	.	-	.	gene_id "ed1a16b8-8040-4207-acc0-b9f97557153d_ENSG00000101365.16"; transcript_id "ed1a16b8-8040-4207-acc0-b9f97557153d_ENSG00000101365.16"; exon_number "7"; exon_id "ed1a16b8-8040-4207-acc0-b9f97557153d_ENSG00000101365.16.7";
chr20	/dev/stdin	CDS	2641103	2641236	.	-	0	gene_id "ed1a16b8-8040-4207-acc0-b9f97557153d_ENSG00000101365.16"; transcript_id "ed1a16b8-8040-4207-acc0-b9f97557153d_ENSG00000101365.16"; exon_number "7"; exon_id "ed1a16b8-8040-4207-acc0-b9f97557153d_ENSG00000101365.16.7";
chr20	/dev/stdin	exon	2641343	2641475	.	-	.	gene_id "ed1a16b8-8040-4207-acc0-b9f97557153d_ENSG00000101365.16"; transcript_id "ed1a16b8-8040-4207-acc0-b9f97557153d_ENSG00000101365.16"; exon_number "8"; exon_id "ed1a16b8-8040-4207-acc0-b9f97557153d_ENSG00000101365.16.8";
chr20	/dev/stdin	CDS	2641343	2641475	.	-	1	gene_id "ed1a16b8-8040-4207-acc0-b9f97557153d_ENSG00000101365.16"; transcript_id "ed1a16b8-8040-4207-acc0-b9f97557153d_ENSG00000101365.16"; exon_number "8"; exon_id "ed1a16b8-8040-4207-acc0-b9f97557153d_ENSG00000101365.16.8";
chr20	/dev/stdin	exon	2641555	2641615	.	-	.	gene_id "ed1a16b8-8040-4207-acc0-b9f97557153d_ENSG00000101365.16"; transcript_id "ed1a16b8-8040-4207-acc0-b9f97557153d_ENSG00000101365.16"; exon_number "9"; exon_id "ed1a16b8-8040-4207-acc0-b9f97557153d_ENSG00000101365.16.9";
chr20	/dev/stdin	CDS	2641555	2641615	.	-	2	gene_id "ed1a16b8-8040-4207-acc0-b9f97557153d_ENSG00000101365.16"; transcript_id "ed1a16b8-8040-4207-acc0-b9f97557153d_ENSG00000101365.16"; exon_number "9"; exon_id "ed1a16b8-8040-4207-acc0-b9f97557153d_ENSG00000101365.16.9";
chr20	/dev/stdin	exon	2644092	2644212	.	-	.	gene_id "ed1a16b8-8040-4207-acc0-b9f97557153d_ENSG00000101365.16"; transcript_id "ed1a16b8-8040-4207-acc0-b9f97557153d_ENSG00000101365.16"; exon_number "10"; exon_id "ed1a16b8-8040-4207-acc0-b9f97557153d_ENSG00000101365.16.10";
chr20	/dev/stdin	CDS	2644092	2644212	.	-	0	gene_id "ed1a16b8-8040-4207-acc0-b9f97557153d_ENSG00000101365.16"; transcript_id "ed1a16b8-8040-4207-acc0-b9f97557153d_ENSG00000101365.16"; exon_number "10"; exon_id "ed1a16b8-8040-4207-acc0-b9f97557153d_ENSG00000101365.16.10";
chr20	/dev/stdin	exon	2644306	2644404	.	-	.	gene_id "ed1a16b8-8040-4207-acc0-b9f97557153d_ENSG00000101365.16"; transcript_id "ed1a16b8-8040-4207-acc0-b9f97557153d_ENSG00000101365.16"; exon_number "11"; exon_id "ed1a16b8-8040-4207-acc0-b9f97557153d_ENSG00000101365.16.11";
chr20	/dev/stdin	CDS	2644306	2644404	.	-	0	gene_id "ed1a16b8-8040-4207-acc0-b9f97557153d_ENSG00000101365.16"; transcript_id "ed1a16b8-8040-4207-acc0-b9f97557153d_ENSG00000101365.16"; exon_number "11"; exon_id "ed1a16b8-8040-4207-acc0-b9f97557153d_ENSG00000101365.16.11";
chr20	/dev/stdin	exon	2644571	2644651	.	-	.	gene_id "ed1a16b8-8040-4207-acc0-b9f97557153d_ENSG00000101365.16"; transcript_id "ed1a16b8-8040-4207-acc0-b9f97557153d_ENSG00000101365.16"; exon_number "12"; exon_id "ed1a16b8-8040-4207-acc0-b9f97557153d_ENSG00000101365.16.12";
chr20	/dev/stdin	CDS	2644571	2644651	.	-	0	gene_id "ed1a16b8-8040-4207-acc0-b9f97557153d_ENSG00000101365.16"; transcript_id "ed1a16b8-8040-4207-acc0-b9f97557153d_ENSG00000101365.16"; exon_number "12"; exon_id "ed1a16b8-8040-4207-acc0-b9f97557153d_ENSG00000101365.16.12";
chr20	/dev/stdin	exon	2644799	2644834	.	-	.	gene_id "ed1a16b8-8040-4207-acc0-b9f97557153d_ENSG00000101365.16"; transcript_id "ed1a16b8-8040-4207-acc0-b9f97557153d_ENSG00000101365.16"; exon_number "13"; exon_id "ed1a16b8-8040-4207-acc0-b9f97557153d_ENSG00000101365.16.13";
chr20	/dev/stdin	CDS	2644799	2644834	.	-	0	gene_id "ed1a16b8-8040-4207-acc0-b9f97557153d_ENSG00000101365.16"; transcript_id "ed1a16b8-8040-4207-acc0-b9f97557153d_ENSG00000101365.16"; exon_number "13"; exon_id "ed1a16b8-8040-4207-acc0-b9f97557153d_ENSG00000101365.16.13";
chr20	/dev/stdin	start_codon	2644832	2644834	.	-	0	gene_id "ed1a16b8-8040-4207-acc0-b9f97557153d_ENSG00000101365.16"; transcript_id "ed1a16b8-8040-4207-acc0-b9f97557153d_ENSG00000101365.16"; exon_number "13"; exon_id "ed1a16b8-8040-4207-acc0-b9f97557153d_ENSG00000101365.16.13";
chr20	/dev/stdin	transcript	2639040	2644834	.	-	.	gene_id "cd62a0f0-e78b-4cdb-a214-748775fc248f_ENSG00000101365.16"; transcript_id "cd62a0f0-e78b-4cdb-a214-748775fc248f_ENSG00000101365.16";
chr20	/dev/stdin	exon	2639040	2639168	.	-	.	gene_id "cd62a0f0-e78b-4cdb-a214-748775fc248f_ENSG00000101365.16"; transcript_id "cd62a0f0-e78b-4cdb-a214-748775fc248f_ENSG00000101365.16"; exon_number "1"; exon_id "cd62a0f0-e78b-4cdb-a214-748775fc248f_ENSG00000101365.16.1";
chr20	/dev/stdin	CDS	2639040	2639168	.	-	2	gene_id "cd62a0f0-e78b-4cdb-a214-748775fc248f_ENSG00000101365.16"; transcript_id "cd62a0f0-e78b-4cdb-a214-748775fc248f_ENSG00000101365.16"; exon_number "1"; exon_id "cd62a0f0-e78b-4cdb-a214-748775fc248f_ENSG00000101365.16.1";
chr20	/dev/stdin	exon	2639273	2639483	.	-	.	gene_id "cd62a0f0-e78b-4cdb-a214-748775fc248f_ENSG00000101365.16"; transcript_id "cd62a0f0-e78b-4cdb-a214-748775fc248f_ENSG00000101365.16"; exon_number "2"; exon_id "cd62a0f0-e78b-4cdb-a214-748775fc248f_ENSG00000101365.16.2";
chr20	/dev/stdin	CDS	2639273	2639483	.	-	0	gene_id "cd62a0f0-e78b-4cdb-a214-748775fc248f_ENSG00000101365.16"; transcript_id "cd62a0f0-e78b-4cdb-a214-748775fc248f_ENSG00000101365.16"; exon_number "2"; exon_id "cd62a0f0-e78b-4cdb-a214-748775fc248f_ENSG00000101365.16.2";
chr20	/dev/stdin	exon	2640171	2640231	.	-	.	gene_id "cd62a0f0-e78b-4cdb-a214-748775fc248f_ENSG00000101365.16"; transcript_id "cd62a0f0-e78b-4cdb-a214-748775fc248f_ENSG00000101365.16"; exon_number "3"; exon_id "cd62a0f0-e78b-4cdb-a214-748775fc248f_ENSG00000101365.16.3";
chr20	/dev/stdin	CDS	2640171	2640231	.	-	1	gene_id "cd62a0f0-e78b-4cdb-a214-748775fc248f_ENSG00000101365.16"; transcript_id "cd62a0f0-e78b-4cdb-a214-748775fc248f_ENSG00000101365.16"; exon_number "3"; exon_id "cd62a0f0-e78b-4cdb-a214-748775fc248f_ENSG00000101365.16.3";
chr20	/dev/stdin	exon	2640345	2640439	.	-	.	gene_id "cd62a0f0-e78b-4cdb-a214-748775fc248f_ENSG00000101365.16"; transcript_id "cd62a0f0-e78b-4cdb-a214-748775fc248f_ENSG00000101365.16"; exon_number "4"; exon_id "cd62a0f0-e78b-4cdb-a214-748775fc248f_ENSG00000101365.16.4";
chr20	/dev/stdin	CDS	2640345	2640439	.	-	0	gene_id "cd62a0f0-e78b-4cdb-a214-748775fc248f_ENSG00000101365.16"; transcript_id "cd62a0f0-e78b-4cdb-a214-748775fc248f_ENSG00000101365.16"; exon_number "4"; exon_id "cd62a0f0-e78b-4cdb-a214-748775fc248f_ENSG00000101365.16.4";
chr20	/dev/stdin	exon	2640676	2640822	.	-	.	gene_id "cd62a0f0-e78b-4cdb-a214-748775fc248f_ENSG00000101365.16"; transcript_id "cd62a0f0-e78b-4cdb-a214-748775fc248f_ENSG00000101365.16"; exon_number "5"; exon_id "cd62a0f0-e78b-4cdb-a214-748775fc248f_ENSG00000101365.16.5";
chr20	/dev/stdin	CDS	2640676	2640822	.	-	0	gene_id "cd62a0f0-e78b-4cdb-a214-748775fc248f_ENSG00000101365.16"; transcript_id "cd62a0f0-e78b-4cdb-a214-748775fc248f_ENSG00000101365.16"; exon_number "5"; exon_id "cd62a0f0-e78b-4cdb-a214-748775fc248f_ENSG00000101365.16.5";
chr20	/dev/stdin	exon	2640909	2641011	.	-	.	gene_id "cd62a0f0-e78b-4cdb-a214-748775fc248f_ENSG00000101365.16"; transcript_id "cd62a0f0-e78b-4cdb-a214-748775fc248f_ENSG00000101365.16"; exon_number "6"; exon_id "cd62a0f0-e78b-4cdb-a214-748775fc248f_ENSG00000101365.16.6";
chr20	/dev/stdin	CDS	2640909	2641011	.	-	1	gene_id "cd62a0f0-e78b-4cdb-a214-748775fc248f_ENSG00000101365.16"; transcript_id "cd62a0f0-e78b-4cdb-a214-748775fc248f_ENSG00000101365.16"; exon_number "6"; exon_id "cd62a0f0-e78b-4cdb-a214-748775fc248f_ENSG00000101365.16.6";
chr20	/dev/stdin	exon	2641103	2641236	.	-	.	gene_id "cd62a0f0-e78b-4cdb-a214-748775fc248f_ENSG00000101365.16"; transcript_id "cd62a0f0-e78b-4cdb-a214-748775fc248f_ENSG00000101365.16"; exon_number "7"; exon_id "cd62a0f0-e78b-4cdb-a214-748775fc248f_ENSG00000101365.16.7";
chr20	/dev/stdin	CDS	2641103	2641236	.	-	0	gene_id "cd62a0f0-e78b-4cdb-a214-748775fc248f_ENSG00000101365.16"; transcript_id "cd62a0f0-e78b-4cdb-a214-748775fc248f_ENSG00000101365.16"; exon_number "7"; exon_id "cd62a0f0-e78b-4cdb-a214-748775fc248f_ENSG00000101365.16.7";
chr20	/dev/stdin	exon	2641343	2641475	.	-	.	gene_id "cd62a0f0-e78b-4cdb-a214-748775fc248f_ENSG00000101365.16"; transcript_id "cd62a0f0-e78b-4cdb-a214-748775fc248f_ENSG00000101365.16"; exon_number "8"; exon_id "cd62a0f0-e78b-4cdb-a214-748775fc248f_ENSG00000101365.16.8";
chr20	/dev/stdin	CDS	2641343	2641475	.	-	1	gene_id "cd62a0f0-e78b-4cdb-a214-748775fc248f_ENSG00000101365.16"; transcript_id "cd62a0f0-e78b-4cdb-a214-748775fc248f_ENSG00000101365.16"; exon_number "8"; exon_id "cd62a0f0-e78b-4cdb-a214-748775fc248f_ENSG00000101365.16.8";
chr20	/dev/stdin	exon	2641555	2641615	.	-	.	gene_id "cd62a0f0-e78b-4cdb-a214-748775fc248f_ENSG00000101365.16"; transcript_id "cd62a0f0-e78b-4cdb-a214-748775fc248f_ENSG00000101365.16"; exon_number "9"; exon_id "cd62a0f0-e78b-4cdb-a214-748775fc248f_ENSG00000101365.16.9";
chr20	/dev/stdin	CDS	2641555	2641615	.	-	2	gene_id "cd62a0f0-e78b-4cdb-a214-748775fc248f_ENSG00000101365.16"; transcript_id "cd62a0f0-e78b-4cdb-a214-748775fc248f_ENSG00000101365.16"; exon_number "9"; exon_id "cd62a0f0-e78b-4cdb-a214-748775fc248f_ENSG00000101365.16.9";
chr20	/dev/stdin	exon	2644092	2644212	.	-	.	gene_id "cd62a0f0-e78b-4cdb-a214-748775fc248f_ENSG00000101365.16"; transcript_id "cd62a0f0-e78b-4cdb-a214-748775fc248f_ENSG00000101365.16"; exon_number "10"; exon_id "cd62a0f0-e78b-4cdb-a214-748775fc248f_ENSG00000101365.16.10";
chr20	/dev/stdin	CDS	2644092	2644212	.	-	0	gene_id "cd62a0f0-e78b-4cdb-a214-748775fc248f_ENSG00000101365.16"; transcript_id "cd62a0f0-e78b-4cdb-a214-748775fc248f_ENSG00000101365.16"; exon_number "10"; exon_id "cd62a0f0-e78b-4cdb-a214-748775fc248f_ENSG00000101365.16.10";
chr20	/dev/stdin	exon	2644306	2644404	.	-	.	gene_id "cd62a0f0-e78b-4cdb-a214-748775fc248f_ENSG00000101365.16"; transcript_id "cd62a0f0-e78b-4cdb-a214-748775fc248f_ENSG00000101365.16"; exon_number "11"; exon_id "cd62a0f0-e78b-4cdb-a214-748775fc248f_ENSG00000101365.16.11";
chr20	/dev/stdin	CDS	2644306	2644404	.	-	0	gene_id "cd62a0f0-e78b-4cdb-a214-748775fc248f_ENSG00000101365.16"; transcript_id "cd62a0f0-e78b-4cdb-a214-748775fc248f_ENSG00000101365.16"; exon_number "11"; exon_id "cd62a0f0-e78b-4cdb-a214-748775fc248f_ENSG00000101365.16.11";
chr20	/dev/stdin	exon	2644571	2644651	.	-	.	gene_id "cd62a0f0-e78b-4cdb-a214-748775fc248f_ENSG00000101365.16"; transcript_id "cd62a0f0-e78b-4cdb-a214-748775fc248f_ENSG00000101365.16"; exon_number "12"; exon_id "cd62a0f0-e78b-4cdb-a214-748775fc248f_ENSG00000101365.16.12";
chr20	/dev/stdin	CDS	2644571	2644651	.	-	0	gene_id "cd62a0f0-e78b-4cdb-a214-748775fc248f_ENSG00000101365.16"; transcript_id "cd62a0f0-e78b-4cdb-a214-748775fc248f_ENSG00000101365.16"; exon_number "12"; exon_id "cd62a0f0-e78b-4cdb-a214-748775fc248f_ENSG00000101365.16.12";
chr20	/dev/stdin	exon	2644799	2644834	.	-	.	gene_id "cd62a0f0-e78b-4cdb-a214-748775fc248f_ENSG00000101365.16"; transcript_id "cd62a0f0-e78b-4cdb-a214-748775fc248f_ENSG00000101365.16"; exon_number "13"; exon_id "cd62a0f0-e78b-4cdb-a214-748775fc248f_ENSG00000101365.16.13";
chr20	/dev/stdin	CDS	2644799	2644834	.	-	0	gene_id "cd62a0f0-e78b-4cdb-a214-748775fc248f_ENSG00000101365.16"; transcript_id "cd62a0f0-e78b-4cdb-a214-748775fc248f_ENSG00000101365.16"; exon_number "13"; exon_id "cd62a0f0-e78b-4cdb-a214-748775fc248f_ENSG00000101365.16.13";
chr20	/dev/stdin	start_codon	2644832	2644834	.	-	0	gene_id "cd62a0f0-e78b-4cdb-a214-748775fc248f_ENSG00000101365.16"; transcript_id "cd62a0f0-e78b-4cdb-a214-748775fc248f_ENSG00000101365.16"; exon_number "13"; exon_id "cd62a0f0-e78b-4cdb-a214-748775fc248f_ENSG00000101365.16.13";
chr20	/dev/stdin	transcript	2639040	2644834	.	-	.	gene_id "4941c7e2-88ac-4e66-a860-15cea58cb769_ENSG00000101365.16"; transcript_id "4941c7e2-88ac-4e66-a860-15cea58cb769_ENSG00000101365.16";
chr20	/dev/stdin	exon	2639040	2639483	.	-	.	gene_id "4941c7e2-88ac-4e66-a860-15cea58cb769_ENSG00000101365.16"; transcript_id "4941c7e2-88ac-4e66-a860-15cea58cb769_ENSG00000101365.16"; exon_number "1"; exon_id "4941c7e2-88ac-4e66-a860-15cea58cb769_ENSG00000101365.16.1";
chr20	/dev/stdin	CDS	2639043	2639483	.	-	0	gene_id "4941c7e2-88ac-4e66-a860-15cea58cb769_ENSG00000101365.16"; transcript_id "4941c7e2-88ac-4e66-a860-15cea58cb769_ENSG00000101365.16"; exon_number "1"; exon_id "4941c7e2-88ac-4e66-a860-15cea58cb769_ENSG00000101365.16.1";
chr20	/dev/stdin	exon	2640171	2640231	.	-	.	gene_id "4941c7e2-88ac-4e66-a860-15cea58cb769_ENSG00000101365.16"; transcript_id "4941c7e2-88ac-4e66-a860-15cea58cb769_ENSG00000101365.16"; exon_number "2"; exon_id "4941c7e2-88ac-4e66-a860-15cea58cb769_ENSG00000101365.16.2";
chr20	/dev/stdin	CDS	2640171	2640231	.	-	1	gene_id "4941c7e2-88ac-4e66-a860-15cea58cb769_ENSG00000101365.16"; transcript_id "4941c7e2-88ac-4e66-a860-15cea58cb769_ENSG00000101365.16"; exon_number "2"; exon_id "4941c7e2-88ac-4e66-a860-15cea58cb769_ENSG00000101365.16.2";
chr20	/dev/stdin	exon	2640345	2640439	.	-	.	gene_id "4941c7e2-88ac-4e66-a860-15cea58cb769_ENSG00000101365.16"; transcript_id "4941c7e2-88ac-4e66-a860-15cea58cb769_ENSG00000101365.16"; exon_number "3"; exon_id "4941c7e2-88ac-4e66-a860-15cea58cb769_ENSG00000101365.16.3";
chr20	/dev/stdin	CDS	2640345	2640439	.	-	0	gene_id "4941c7e2-88ac-4e66-a860-15cea58cb769_ENSG00000101365.16"; transcript_id "4941c7e2-88ac-4e66-a860-15cea58cb769_ENSG00000101365.16"; exon_number "3"; exon_id "4941c7e2-88ac-4e66-a860-15cea58cb769_ENSG00000101365.16.3";
chr20	/dev/stdin	exon	2640909	2641011	.	-	.	gene_id "4941c7e2-88ac-4e66-a860-15cea58cb769_ENSG00000101365.16"; transcript_id "4941c7e2-88ac-4e66-a860-15cea58cb769_ENSG00000101365.16"; exon_number "4"; exon_id "4941c7e2-88ac-4e66-a860-15cea58cb769_ENSG00000101365.16.4";
chr20	/dev/stdin	CDS	2640909	2641011	.	-	1	gene_id "4941c7e2-88ac-4e66-a860-15cea58cb769_ENSG00000101365.16"; transcript_id "4941c7e2-88ac-4e66-a860-15cea58cb769_ENSG00000101365.16"; exon_number "4"; exon_id "4941c7e2-88ac-4e66-a860-15cea58cb769_ENSG00000101365.16.4";
chr20	/dev/stdin	exon	2641103	2641236	.	-	.	gene_id "4941c7e2-88ac-4e66-a860-15cea58cb769_ENSG00000101365.16"; transcript_id "4941c7e2-88ac-4e66-a860-15cea58cb769_ENSG00000101365.16"; exon_number "5"; exon_id "4941c7e2-88ac-4e66-a860-15cea58cb769_ENSG00000101365.16.5";
chr20	/dev/stdin	CDS	2641103	2641236	.	-	0	gene_id "4941c7e2-88ac-4e66-a860-15cea58cb769_ENSG00000101365.16"; transcript_id "4941c7e2-88ac-4e66-a860-15cea58cb769_ENSG00000101365.16"; exon_number "5"; exon_id "4941c7e2-88ac-4e66-a860-15cea58cb769_ENSG00000101365.16.5";
chr20	/dev/stdin	exon	2641343	2641475	.	-	.	gene_id "4941c7e2-88ac-4e66-a860-15cea58cb769_ENSG00000101365.16"; transcript_id "4941c7e2-88ac-4e66-a860-15cea58cb769_ENSG00000101365.16"; exon_number "6"; exon_id "4941c7e2-88ac-4e66-a860-15cea58cb769_ENSG00000101365.16.6";
chr20	/dev/stdin	CDS	2641343	2641475	.	-	1	gene_id "4941c7e2-88ac-4e66-a860-15cea58cb769_ENSG00000101365.16"; transcript_id "4941c7e2-88ac-4e66-a860-15cea58cb769_ENSG00000101365.16"; exon_number "6"; exon_id "4941c7e2-88ac-4e66-a860-15cea58cb769_ENSG00000101365.16.6";
chr20	/dev/stdin	exon	2641555	2641615	.	-	.	gene_id "4941c7e2-88ac-4e66-a860-15cea58cb769_ENSG00000101365.16"; transcript_id "4941c7e2-88ac-4e66-a860-15cea58cb769_ENSG00000101365.16"; exon_number "7"; exon_id "4941c7e2-88ac-4e66-a860-15cea58cb769_ENSG00000101365.16.7";
chr20	/dev/stdin	CDS	2641555	2641615	.	-	2	gene_id "4941c7e2-88ac-4e66-a860-15cea58cb769_ENSG00000101365.16"; transcript_id "4941c7e2-88ac-4e66-a860-15cea58cb769_ENSG00000101365.16"; exon_number "7"; exon_id "4941c7e2-88ac-4e66-a860-15cea58cb769_ENSG00000101365.16.7";
chr20	/dev/stdin	exon	2644092	2644212	.	-	.	gene_id "4941c7e2-88ac-4e66-a860-15cea58cb769_ENSG00000101365.16"; transcript_id "4941c7e2-88ac-4e66-a860-15cea58cb769_ENSG00000101365.16"; exon_number "8"; exon_id "4941c7e2-88ac-4e66-a860-15cea58cb769_ENSG00000101365.16.8";
chr20	/dev/stdin	CDS	2644092	2644212	.	-	0	gene_id "4941c7e2-88ac-4e66-a860-15cea58cb769_ENSG00000101365.16"; transcript_id "4941c7e2-88ac-4e66-a860-15cea58cb769_ENSG00000101365.16"; exon_number "8"; exon_id "4941c7e2-88ac-4e66-a860-15cea58cb769_ENSG00000101365.16.8";
chr20	/dev/stdin	exon	2644306	2644404	.	-	.	gene_id "4941c7e2-88ac-4e66-a860-15cea58cb769_ENSG00000101365.16"; transcript_id "4941c7e2-88ac-4e66-a860-15cea58cb769_ENSG00000101365.16"; exon_number "9"; exon_id "4941c7e2-88ac-4e66-a860-15cea58cb769_ENSG00000101365.16.9";
chr20	/dev/stdin	CDS	2644306	2644404	.	-	0	gene_id "4941c7e2-88ac-4e66-a860-15cea58cb769_ENSG00000101365.16"; transcript_id "4941c7e2-88ac-4e66-a860-15cea58cb769_ENSG00000101365.16"; exon_number "9"; exon_id "4941c7e2-88ac-4e66-a860-15cea58cb769_ENSG00000101365.16.9";
chr20	/dev/stdin	exon	2644571	2644834	.	-	.	gene_id "4941c7e2-88ac-4e66-a860-15cea58cb769_ENSG00000101365.16"; transcript_id "4941c7e2-88ac-4e66-a860-15cea58cb769_ENSG00000101365.16"; exon_number "10"; exon_id "4941c7e2-88ac-4e66-a860-15cea58cb769_ENSG00000101365.16.10";
chr20	/dev/stdin	CDS	2644571	2644834	.	-	0	gene_id "4941c7e2-88ac-4e66-a860-15cea58cb769_ENSG00000101365.16"; transcript_id "4941c7e2-88ac-4e66-a860-15cea58cb769_ENSG00000101365.16"; exon_number "10"; exon_id "4941c7e2-88ac-4e66-a860-15cea58cb769_ENSG00000101365.16.10";
chr20	/dev/stdin	start_codon	2644832	2644834	.	-	0	gene_id "4941c7e2-88ac-4e66-a860-15cea58cb769_ENSG00000101365.16"; transcript_id "4941c7e2-88ac-4e66-a860-15cea58cb769_ENSG00000101365.16"; exon_number "10"; exon_id "4941c7e2-88ac-4e66-a860-15cea58cb769_ENSG00000101365.16.10";
chr20	/dev/stdin	stop_codon	2639040	2639042	.	-	0	gene_id "4941c7e2-88ac-4e66-a860-15cea58cb769_ENSG00000101365.16"; transcript_id "4941c7e2-88ac-4e66-a860-15cea58cb769_ENSG00000101365.16"; exon_number "1"; exon_id "4941c7e2-88ac-4e66-a860-15cea58cb769_ENSG00000101365.16.1";
chr20	/dev/stdin	transcript	2639040	2644834	.	-	.	gene_id "ae060188-0d9c-4420-9a24-28a320340c79_ENSG00000101365.16"; transcript_id "ae060188-0d9c-4420-9a24-28a320340c79_ENSG00000101365.16";
chr20	/dev/stdin	exon	2639040	2639168	.	-	.	gene_id "ae060188-0d9c-4420-9a24-28a320340c79_ENSG00000101365.16"; transcript_id "ae060188-0d9c-4420-9a24-28a320340c79_ENSG00000101365.16"; exon_number "1"; exon_id "ae060188-0d9c-4420-9a24-28a320340c79_ENSG00000101365.16.1";
chr20	/dev/stdin	CDS	2639040	2639168	.	-	2	gene_id "ae060188-0d9c-4420-9a24-28a320340c79_ENSG00000101365.16"; transcript_id "ae060188-0d9c-4420-9a24-28a320340c79_ENSG00000101365.16"; exon_number "1"; exon_id "ae060188-0d9c-4420-9a24-28a320340c79_ENSG00000101365.16.1";
chr20	/dev/stdin	exon	2639405	2639483	.	-	.	gene_id "ae060188-0d9c-4420-9a24-28a320340c79_ENSG00000101365.16"; transcript_id "ae060188-0d9c-4420-9a24-28a320340c79_ENSG00000101365.16"; exon_number "2"; exon_id "ae060188-0d9c-4420-9a24-28a320340c79_ENSG00000101365.16.2";
chr20	/dev/stdin	CDS	2639405	2639483	.	-	0	gene_id "ae060188-0d9c-4420-9a24-28a320340c79_ENSG00000101365.16"; transcript_id "ae060188-0d9c-4420-9a24-28a320340c79_ENSG00000101365.16"; exon_number "2"; exon_id "ae060188-0d9c-4420-9a24-28a320340c79_ENSG00000101365.16.2";
chr20	/dev/stdin	exon	2640171	2640231	.	-	.	gene_id "ae060188-0d9c-4420-9a24-28a320340c79_ENSG00000101365.16"; transcript_id "ae060188-0d9c-4420-9a24-28a320340c79_ENSG00000101365.16"; exon_number "3"; exon_id "ae060188-0d9c-4420-9a24-28a320340c79_ENSG00000101365.16.3";
chr20	/dev/stdin	CDS	2640171	2640231	.	-	1	gene_id "ae060188-0d9c-4420-9a24-28a320340c79_ENSG00000101365.16"; transcript_id "ae060188-0d9c-4420-9a24-28a320340c79_ENSG00000101365.16"; exon_number "3"; exon_id "ae060188-0d9c-4420-9a24-28a320340c79_ENSG00000101365.16.3";
chr20	/dev/stdin	exon	2640345	2640439	.	-	.	gene_id "ae060188-0d9c-4420-9a24-28a320340c79_ENSG00000101365.16"; transcript_id "ae060188-0d9c-4420-9a24-28a320340c79_ENSG00000101365.16"; exon_number "4"; exon_id "ae060188-0d9c-4420-9a24-28a320340c79_ENSG00000101365.16.4";
chr20	/dev/stdin	CDS	2640345	2640439	.	-	0	gene_id "ae060188-0d9c-4420-9a24-28a320340c79_ENSG00000101365.16"; transcript_id "ae060188-0d9c-4420-9a24-28a320340c79_ENSG00000101365.16"; exon_number "4"; exon_id "ae060188-0d9c-4420-9a24-28a320340c79_ENSG00000101365.16.4";
chr20	/dev/stdin	exon	2641343	2641475	.	-	.	gene_id "ae060188-0d9c-4420-9a24-28a320340c79_ENSG00000101365.16"; transcript_id "ae060188-0d9c-4420-9a24-28a320340c79_ENSG00000101365.16"; exon_number "5"; exon_id "ae060188-0d9c-4420-9a24-28a320340c79_ENSG00000101365.16.5";
chr20	/dev/stdin	CDS	2641343	2641475	.	-	1	gene_id "ae060188-0d9c-4420-9a24-28a320340c79_ENSG00000101365.16"; transcript_id "ae060188-0d9c-4420-9a24-28a320340c79_ENSG00000101365.16"; exon_number "5"; exon_id "ae060188-0d9c-4420-9a24-28a320340c79_ENSG00000101365.16.5";
chr20	/dev/stdin	exon	2641555	2641615	.	-	.	gene_id "ae060188-0d9c-4420-9a24-28a320340c79_ENSG00000101365.16"; transcript_id "ae060188-0d9c-4420-9a24-28a320340c79_ENSG00000101365.16"; exon_number "6"; exon_id "ae060188-0d9c-4420-9a24-28a320340c79_ENSG00000101365.16.6";
chr20	/dev/stdin	CDS	2641555	2641615	.	-	2	gene_id "ae060188-0d9c-4420-9a24-28a320340c79_ENSG00000101365.16"; transcript_id "ae060188-0d9c-4420-9a24-28a320340c79_ENSG00000101365.16"; exon_number "6"; exon_id "ae060188-0d9c-4420-9a24-28a320340c79_ENSG00000101365.16.6";
chr20	/dev/stdin	exon	2644092	2644212	.	-	.	gene_id "ae060188-0d9c-4420-9a24-28a320340c79_ENSG00000101365.16"; transcript_id "ae060188-0d9c-4420-9a24-28a320340c79_ENSG00000101365.16"; exon_number "7"; exon_id "ae060188-0d9c-4420-9a24-28a320340c79_ENSG00000101365.16.7";
chr20	/dev/stdin	CDS	2644092	2644212	.	-	0	gene_id "ae060188-0d9c-4420-9a24-28a320340c79_ENSG00000101365.16"; transcript_id "ae060188-0d9c-4420-9a24-28a320340c79_ENSG00000101365.16"; exon_number "7"; exon_id "ae060188-0d9c-4420-9a24-28a320340c79_ENSG00000101365.16.7";
chr20	/dev/stdin	exon	2644306	2644404	.	-	.	gene_id "ae060188-0d9c-4420-9a24-28a320340c79_ENSG00000101365.16"; transcript_id "ae060188-0d9c-4420-9a24-28a320340c79_ENSG00000101365.16"; exon_number "8"; exon_id "ae060188-0d9c-4420-9a24-28a320340c79_ENSG00000101365.16.8";
chr20	/dev/stdin	CDS	2644306	2644404	.	-	0	gene_id "ae060188-0d9c-4420-9a24-28a320340c79_ENSG00000101365.16"; transcript_id "ae060188-0d9c-4420-9a24-28a320340c79_ENSG00000101365.16"; exon_number "8"; exon_id "ae060188-0d9c-4420-9a24-28a320340c79_ENSG00000101365.16.8";
chr20	/dev/stdin	exon	2644571	2644651	.	-	.	gene_id "ae060188-0d9c-4420-9a24-28a320340c79_ENSG00000101365.16"; transcript_id "ae060188-0d9c-4420-9a24-28a320340c79_ENSG00000101365.16"; exon_number "9"; exon_id "ae060188-0d9c-4420-9a24-28a320340c79_ENSG00000101365.16.9";
chr20	/dev/stdin	CDS	2644571	2644651	.	-	0	gene_id "ae060188-0d9c-4420-9a24-28a320340c79_ENSG00000101365.16"; transcript_id "ae060188-0d9c-4420-9a24-28a320340c79_ENSG00000101365.16"; exon_number "9"; exon_id "ae060188-0d9c-4420-9a24-28a320340c79_ENSG00000101365.16.9";
chr20	/dev/stdin	exon	2644799	2644834	.	-	.	gene_id "ae060188-0d9c-4420-9a24-28a320340c79_ENSG00000101365.16"; transcript_id "ae060188-0d9c-4420-9a24-28a320340c79_ENSG00000101365.16"; exon_number "10"; exon_id "ae060188-0d9c-4420-9a24-28a320340c79_ENSG00000101365.16.10";
chr20	/dev/stdin	CDS	2644799	2644834	.	-	0	gene_id "ae060188-0d9c-4420-9a24-28a320340c79_ENSG00000101365.16"; transcript_id "ae060188-0d9c-4420-9a24-28a320340c79_ENSG00000101365.16"; exon_number "10"; exon_id "ae060188-0d9c-4420-9a24-28a320340c79_ENSG00000101365.16.10";
chr20	/dev/stdin	start_codon	2644832	2644834	.	-	0	gene_id "ae060188-0d9c-4420-9a24-28a320340c79_ENSG00000101365.16"; transcript_id "ae060188-0d9c-4420-9a24-28a320340c79_ENSG00000101365.16"; exon_number "10"; exon_id "ae060188-0d9c-4420-9a24-28a320340c79_ENSG00000101365.16.10";
chr20	/dev/stdin	transcript	2639040	2644834	.	-	.	gene_id "362c69d5-f905-4c50-9340-5ed0d0cc44d9_ENSG00000101365.16"; transcript_id "362c69d5-f905-4c50-9340-5ed0d0cc44d9_ENSG00000101365.16";
chr20	/dev/stdin	exon	2639040	2639168	.	-	.	gene_id "362c69d5-f905-4c50-9340-5ed0d0cc44d9_ENSG00000101365.16"; transcript_id "362c69d5-f905-4c50-9340-5ed0d0cc44d9_ENSG00000101365.16"; exon_number "1"; exon_id "362c69d5-f905-4c50-9340-5ed0d0cc44d9_ENSG00000101365.16.1";
chr20	/dev/stdin	CDS	2639040	2639168	.	-	1	gene_id "362c69d5-f905-4c50-9340-5ed0d0cc44d9_ENSG00000101365.16"; transcript_id "362c69d5-f905-4c50-9340-5ed0d0cc44d9_ENSG00000101365.16"; exon_number "1"; exon_id "362c69d5-f905-4c50-9340-5ed0d0cc44d9_ENSG00000101365.16.1";
chr20	/dev/stdin	exon	2640345	2640439	.	-	.	gene_id "362c69d5-f905-4c50-9340-5ed0d0cc44d9_ENSG00000101365.16"; transcript_id "362c69d5-f905-4c50-9340-5ed0d0cc44d9_ENSG00000101365.16"; exon_number "2"; exon_id "362c69d5-f905-4c50-9340-5ed0d0cc44d9_ENSG00000101365.16.2";
chr20	/dev/stdin	CDS	2640345	2640439	.	-	0	gene_id "362c69d5-f905-4c50-9340-5ed0d0cc44d9_ENSG00000101365.16"; transcript_id "362c69d5-f905-4c50-9340-5ed0d0cc44d9_ENSG00000101365.16"; exon_number "2"; exon_id "362c69d5-f905-4c50-9340-5ed0d0cc44d9_ENSG00000101365.16.2";
chr20	/dev/stdin	exon	2640676	2640822	.	-	.	gene_id "362c69d5-f905-4c50-9340-5ed0d0cc44d9_ENSG00000101365.16"; transcript_id "362c69d5-f905-4c50-9340-5ed0d0cc44d9_ENSG00000101365.16"; exon_number "3"; exon_id "362c69d5-f905-4c50-9340-5ed0d0cc44d9_ENSG00000101365.16.3";
chr20	/dev/stdin	CDS	2640676	2640822	.	-	0	gene_id "362c69d5-f905-4c50-9340-5ed0d0cc44d9_ENSG00000101365.16"; transcript_id "362c69d5-f905-4c50-9340-5ed0d0cc44d9_ENSG00000101365.16"; exon_number "3"; exon_id "362c69d5-f905-4c50-9340-5ed0d0cc44d9_ENSG00000101365.16.3";
chr20	/dev/stdin	exon	2640909	2641011	.	-	.	gene_id "362c69d5-f905-4c50-9340-5ed0d0cc44d9_ENSG00000101365.16"; transcript_id "362c69d5-f905-4c50-9340-5ed0d0cc44d9_ENSG00000101365.16"; exon_number "4"; exon_id "362c69d5-f905-4c50-9340-5ed0d0cc44d9_ENSG00000101365.16.4";
chr20	/dev/stdin	CDS	2640909	2641011	.	-	1	gene_id "362c69d5-f905-4c50-9340-5ed0d0cc44d9_ENSG00000101365.16"; transcript_id "362c69d5-f905-4c50-9340-5ed0d0cc44d9_ENSG00000101365.16"; exon_number "4"; exon_id "362c69d5-f905-4c50-9340-5ed0d0cc44d9_ENSG00000101365.16.4";
chr20	/dev/stdin	exon	2641103	2641236	.	-	.	gene_id "362c69d5-f905-4c50-9340-5ed0d0cc44d9_ENSG00000101365.16"; transcript_id "362c69d5-f905-4c50-9340-5ed0d0cc44d9_ENSG00000101365.16"; exon_number "5"; exon_id "362c69d5-f905-4c50-9340-5ed0d0cc44d9_ENSG00000101365.16.5";
chr20	/dev/stdin	CDS	2641103	2641236	.	-	0	gene_id "362c69d5-f905-4c50-9340-5ed0d0cc44d9_ENSG00000101365.16"; transcript_id "362c69d5-f905-4c50-9340-5ed0d0cc44d9_ENSG00000101365.16"; exon_number "5"; exon_id "362c69d5-f905-4c50-9340-5ed0d0cc44d9_ENSG00000101365.16.5";
chr20	/dev/stdin	exon	2641343	2641475	.	-	.	gene_id "362c69d5-f905-4c50-9340-5ed0d0cc44d9_ENSG00000101365.16"; transcript_id "362c69d5-f905-4c50-9340-5ed0d0cc44d9_ENSG00000101365.16"; exon_number "6"; exon_id "362c69d5-f905-4c50-9340-5ed0d0cc44d9_ENSG00000101365.16.6";
chr20	/dev/stdin	CDS	2641343	2641475	.	-	1	gene_id "362c69d5-f905-4c50-9340-5ed0d0cc44d9_ENSG00000101365.16"; transcript_id "362c69d5-f905-4c50-9340-5ed0d0cc44d9_ENSG00000101365.16"; exon_number "6"; exon_id "362c69d5-f905-4c50-9340-5ed0d0cc44d9_ENSG00000101365.16.6";
chr20	/dev/stdin	exon	2641555	2641615	.	-	.	gene_id "362c69d5-f905-4c50-9340-5ed0d0cc44d9_ENSG00000101365.16"; transcript_id "362c69d5-f905-4c50-9340-5ed0d0cc44d9_ENSG00000101365.16"; exon_number "7"; exon_id "362c69d5-f905-4c50-9340-5ed0d0cc44d9_ENSG00000101365.16.7";
chr20	/dev/stdin	CDS	2641555	2641615	.	-	2	gene_id "362c69d5-f905-4c50-9340-5ed0d0cc44d9_ENSG00000101365.16"; transcript_id "362c69d5-f905-4c50-9340-5ed0d0cc44d9_ENSG00000101365.16"; exon_number "7"; exon_id "362c69d5-f905-4c50-9340-5ed0d0cc44d9_ENSG00000101365.16.7";
chr20	/dev/stdin	exon	2644092	2644212	.	-	.	gene_id "362c69d5-f905-4c50-9340-5ed0d0cc44d9_ENSG00000101365.16"; transcript_id "362c69d5-f905-4c50-9340-5ed0d0cc44d9_ENSG00000101365.16"; exon_number "8"; exon_id "362c69d5-f905-4c50-9340-5ed0d0cc44d9_ENSG00000101365.16.8";
chr20	/dev/stdin	CDS	2644092	2644212	.	-	0	gene_id "362c69d5-f905-4c50-9340-5ed0d0cc44d9_ENSG00000101365.16"; transcript_id "362c69d5-f905-4c50-9340-5ed0d0cc44d9_ENSG00000101365.16"; exon_number "8"; exon_id "362c69d5-f905-4c50-9340-5ed0d0cc44d9_ENSG00000101365.16.8";
chr20	/dev/stdin	exon	2644306	2644404	.	-	.	gene_id "362c69d5-f905-4c50-9340-5ed0d0cc44d9_ENSG00000101365.16"; transcript_id "362c69d5-f905-4c50-9340-5ed0d0cc44d9_ENSG00000101365.16"; exon_number "9"; exon_id "362c69d5-f905-4c50-9340-5ed0d0cc44d9_ENSG00000101365.16.9";
chr20	/dev/stdin	CDS	2644306	2644404	.	-	0	gene_id "362c69d5-f905-4c50-9340-5ed0d0cc44d9_ENSG00000101365.16"; transcript_id "362c69d5-f905-4c50-9340-5ed0d0cc44d9_ENSG00000101365.16"; exon_number "9"; exon_id "362c69d5-f905-4c50-9340-5ed0d0cc44d9_ENSG00000101365.16.9";
chr20	/dev/stdin	exon	2644571	2644651	.	-	.	gene_id "362c69d5-f905-4c50-9340-5ed0d0cc44d9_ENSG00000101365.16"; transcript_id "362c69d5-f905-4c50-9340-5ed0d0cc44d9_ENSG00000101365.16"; exon_number "10"; exon_id "362c69d5-f905-4c50-9340-5ed0d0cc44d9_ENSG00000101365.16.10";
chr20	/dev/stdin	CDS	2644571	2644651	.	-	0	gene_id "362c69d5-f905-4c50-9340-5ed0d0cc44d9_ENSG00000101365.16"; transcript_id "362c69d5-f905-4c50-9340-5ed0d0cc44d9_ENSG00000101365.16"; exon_number "10"; exon_id "362c69d5-f905-4c50-9340-5ed0d0cc44d9_ENSG00000101365.16.10";
chr20	/dev/stdin	exon	2644799	2644834	.	-	.	gene_id "362c69d5-f905-4c50-9340-5ed0d0cc44d9_ENSG00000101365.16"; transcript_id "362c69d5-f905-4c50-9340-5ed0d0cc44d9_ENSG00000101365.16"; exon_number "11"; exon_id "362c69d5-f905-4c50-9340-5ed0d0cc44d9_ENSG00000101365.16.11";
chr20	/dev/stdin	CDS	2644799	2644834	.	-	0	gene_id "362c69d5-f905-4c50-9340-5ed0d0cc44d9_ENSG00000101365.16"; transcript_id "362c69d5-f905-4c50-9340-5ed0d0cc44d9_ENSG00000101365.16"; exon_number "11"; exon_id "362c69d5-f905-4c50-9340-5ed0d0cc44d9_ENSG00000101365.16.11";
chr20	/dev/stdin	start_codon	2644832	2644834	.	-	0	gene_id "362c69d5-f905-4c50-9340-5ed0d0cc44d9_ENSG00000101365.16"; transcript_id "362c69d5-f905-4c50-9340-5ed0d0cc44d9_ENSG00000101365.16"; exon_number "11"; exon_id "362c69d5-f905-4c50-9340-5ed0d0cc44d9_ENSG00000101365.16.11";
chr20	/dev/stdin	transcript	2639040	2644834	.	-	.	gene_id "6fe35eab-a82c-46d9-b89e-3a5bfec0ef10_ENSG00000101365.16"; transcript_id "6fe35eab-a82c-46d9-b89e-3a5bfec0ef10_ENSG00000101365.16";
chr20	/dev/stdin	exon	2639040	2639168	.	-	.	gene_id "6fe35eab-a82c-46d9-b89e-3a5bfec0ef10_ENSG00000101365.16"; transcript_id "6fe35eab-a82c-46d9-b89e-3a5bfec0ef10_ENSG00000101365.16"; exon_number "1"; exon_id "6fe35eab-a82c-46d9-b89e-3a5bfec0ef10_ENSG00000101365.16.1";
chr20	/dev/stdin	CDS	2639040	2639168	.	-	2	gene_id "6fe35eab-a82c-46d9-b89e-3a5bfec0ef10_ENSG00000101365.16"; transcript_id "6fe35eab-a82c-46d9-b89e-3a5bfec0ef10_ENSG00000101365.16"; exon_number "1"; exon_id "6fe35eab-a82c-46d9-b89e-3a5bfec0ef10_ENSG00000101365.16.1";
chr20	/dev/stdin	exon	2639405	2639483	.	-	.	gene_id "6fe35eab-a82c-46d9-b89e-3a5bfec0ef10_ENSG00000101365.16"; transcript_id "6fe35eab-a82c-46d9-b89e-3a5bfec0ef10_ENSG00000101365.16"; exon_number "2"; exon_id "6fe35eab-a82c-46d9-b89e-3a5bfec0ef10_ENSG00000101365.16.2";
chr20	/dev/stdin	CDS	2639405	2639483	.	-	0	gene_id "6fe35eab-a82c-46d9-b89e-3a5bfec0ef10_ENSG00000101365.16"; transcript_id "6fe35eab-a82c-46d9-b89e-3a5bfec0ef10_ENSG00000101365.16"; exon_number "2"; exon_id "6fe35eab-a82c-46d9-b89e-3a5bfec0ef10_ENSG00000101365.16.2";
chr20	/dev/stdin	exon	2640171	2640231	.	-	.	gene_id "6fe35eab-a82c-46d9-b89e-3a5bfec0ef10_ENSG00000101365.16"; transcript_id "6fe35eab-a82c-46d9-b89e-3a5bfec0ef10_ENSG00000101365.16"; exon_number "3"; exon_id "6fe35eab-a82c-46d9-b89e-3a5bfec0ef10_ENSG00000101365.16.3";
chr20	/dev/stdin	CDS	2640171	2640231	.	-	1	gene_id "6fe35eab-a82c-46d9-b89e-3a5bfec0ef10_ENSG00000101365.16"; transcript_id "6fe35eab-a82c-46d9-b89e-3a5bfec0ef10_ENSG00000101365.16"; exon_number "3"; exon_id "6fe35eab-a82c-46d9-b89e-3a5bfec0ef10_ENSG00000101365.16.3";
chr20	/dev/stdin	exon	2640345	2640439	.	-	.	gene_id "6fe35eab-a82c-46d9-b89e-3a5bfec0ef10_ENSG00000101365.16"; transcript_id "6fe35eab-a82c-46d9-b89e-3a5bfec0ef10_ENSG00000101365.16"; exon_number "4"; exon_id "6fe35eab-a82c-46d9-b89e-3a5bfec0ef10_ENSG00000101365.16.4";
chr20	/dev/stdin	CDS	2640345	2640439	.	-	0	gene_id "6fe35eab-a82c-46d9-b89e-3a5bfec0ef10_ENSG00000101365.16"; transcript_id "6fe35eab-a82c-46d9-b89e-3a5bfec0ef10_ENSG00000101365.16"; exon_number "4"; exon_id "6fe35eab-a82c-46d9-b89e-3a5bfec0ef10_ENSG00000101365.16.4";
chr20	/dev/stdin	exon	2640909	2641011	.	-	.	gene_id "6fe35eab-a82c-46d9-b89e-3a5bfec0ef10_ENSG00000101365.16"; transcript_id "6fe35eab-a82c-46d9-b89e-3a5bfec0ef10_ENSG00000101365.16"; exon_number "5"; exon_id "6fe35eab-a82c-46d9-b89e-3a5bfec0ef10_ENSG00000101365.16.5";
chr20	/dev/stdin	CDS	2640909	2641011	.	-	1	gene_id "6fe35eab-a82c-46d9-b89e-3a5bfec0ef10_ENSG00000101365.16"; transcript_id "6fe35eab-a82c-46d9-b89e-3a5bfec0ef10_ENSG00000101365.16"; exon_number "5"; exon_id "6fe35eab-a82c-46d9-b89e-3a5bfec0ef10_ENSG00000101365.16.5";
chr20	/dev/stdin	exon	2641103	2641236	.	-	.	gene_id "6fe35eab-a82c-46d9-b89e-3a5bfec0ef10_ENSG00000101365.16"; transcript_id "6fe35eab-a82c-46d9-b89e-3a5bfec0ef10_ENSG00000101365.16"; exon_number "6"; exon_id "6fe35eab-a82c-46d9-b89e-3a5bfec0ef10_ENSG00000101365.16.6";
chr20	/dev/stdin	CDS	2641103	2641236	.	-	0	gene_id "6fe35eab-a82c-46d9-b89e-3a5bfec0ef10_ENSG00000101365.16"; transcript_id "6fe35eab-a82c-46d9-b89e-3a5bfec0ef10_ENSG00000101365.16"; exon_number "6"; exon_id "6fe35eab-a82c-46d9-b89e-3a5bfec0ef10_ENSG00000101365.16.6";
chr20	/dev/stdin	exon	2641343	2641475	.	-	.	gene_id "6fe35eab-a82c-46d9-b89e-3a5bfec0ef10_ENSG00000101365.16"; transcript_id "6fe35eab-a82c-46d9-b89e-3a5bfec0ef10_ENSG00000101365.16"; exon_number "7"; exon_id "6fe35eab-a82c-46d9-b89e-3a5bfec0ef10_ENSG00000101365.16.7";
chr20	/dev/stdin	CDS	2641343	2641475	.	-	1	gene_id "6fe35eab-a82c-46d9-b89e-3a5bfec0ef10_ENSG00000101365.16"; transcript_id "6fe35eab-a82c-46d9-b89e-3a5bfec0ef10_ENSG00000101365.16"; exon_number "7"; exon_id "6fe35eab-a82c-46d9-b89e-3a5bfec0ef10_ENSG00000101365.16.7";
chr20	/dev/stdin	exon	2641555	2641615	.	-	.	gene_id "6fe35eab-a82c-46d9-b89e-3a5bfec0ef10_ENSG00000101365.16"; transcript_id "6fe35eab-a82c-46d9-b89e-3a5bfec0ef10_ENSG00000101365.16"; exon_number "8"; exon_id "6fe35eab-a82c-46d9-b89e-3a5bfec0ef10_ENSG00000101365.16.8";
chr20	/dev/stdin	CDS	2641555	2641615	.	-	2	gene_id "6fe35eab-a82c-46d9-b89e-3a5bfec0ef10_ENSG00000101365.16"; transcript_id "6fe35eab-a82c-46d9-b89e-3a5bfec0ef10_ENSG00000101365.16"; exon_number "8"; exon_id "6fe35eab-a82c-46d9-b89e-3a5bfec0ef10_ENSG00000101365.16.8";
chr20	/dev/stdin	exon	2644092	2644212	.	-	.	gene_id "6fe35eab-a82c-46d9-b89e-3a5bfec0ef10_ENSG00000101365.16"; transcript_id "6fe35eab-a82c-46d9-b89e-3a5bfec0ef10_ENSG00000101365.16"; exon_number "9"; exon_id "6fe35eab-a82c-46d9-b89e-3a5bfec0ef10_ENSG00000101365.16.9";
chr20	/dev/stdin	CDS	2644092	2644212	.	-	0	gene_id "6fe35eab-a82c-46d9-b89e-3a5bfec0ef10_ENSG00000101365.16"; transcript_id "6fe35eab-a82c-46d9-b89e-3a5bfec0ef10_ENSG00000101365.16"; exon_number "9"; exon_id "6fe35eab-a82c-46d9-b89e-3a5bfec0ef10_ENSG00000101365.16.9";
chr20	/dev/stdin	exon	2644306	2644404	.	-	.	gene_id "6fe35eab-a82c-46d9-b89e-3a5bfec0ef10_ENSG00000101365.16"; transcript_id "6fe35eab-a82c-46d9-b89e-3a5bfec0ef10_ENSG00000101365.16"; exon_number "10"; exon_id "6fe35eab-a82c-46d9-b89e-3a5bfec0ef10_ENSG00000101365.16.10";
chr20	/dev/stdin	CDS	2644306	2644404	.	-	0	gene_id "6fe35eab-a82c-46d9-b89e-3a5bfec0ef10_ENSG00000101365.16"; transcript_id "6fe35eab-a82c-46d9-b89e-3a5bfec0ef10_ENSG00000101365.16"; exon_number "10"; exon_id "6fe35eab-a82c-46d9-b89e-3a5bfec0ef10_ENSG00000101365.16.10";
chr20	/dev/stdin	exon	2644571	2644651	.	-	.	gene_id "6fe35eab-a82c-46d9-b89e-3a5bfec0ef10_ENSG00000101365.16"; transcript_id "6fe35eab-a82c-46d9-b89e-3a5bfec0ef10_ENSG00000101365.16"; exon_number "11"; exon_id "6fe35eab-a82c-46d9-b89e-3a5bfec0ef10_ENSG00000101365.16.11";
chr20	/dev/stdin	CDS	2644571	2644651	.	-	0	gene_id "6fe35eab-a82c-46d9-b89e-3a5bfec0ef10_ENSG00000101365.16"; transcript_id "6fe35eab-a82c-46d9-b89e-3a5bfec0ef10_ENSG00000101365.16"; exon_number "11"; exon_id "6fe35eab-a82c-46d9-b89e-3a5bfec0ef10_ENSG00000101365.16.11";
chr20	/dev/stdin	exon	2644799	2644834	.	-	.	gene_id "6fe35eab-a82c-46d9-b89e-3a5bfec0ef10_ENSG00000101365.16"; transcript_id "6fe35eab-a82c-46d9-b89e-3a5bfec0ef10_ENSG00000101365.16"; exon_number "12"; exon_id "6fe35eab-a82c-46d9-b89e-3a5bfec0ef10_ENSG00000101365.16.12";
chr20	/dev/stdin	CDS	2644799	2644834	.	-	0	gene_id "6fe35eab-a82c-46d9-b89e-3a5bfec0ef10_ENSG00000101365.16"; transcript_id "6fe35eab-a82c-46d9-b89e-3a5bfec0ef10_ENSG00000101365.16"; exon_number "12"; exon_id "6fe35eab-a82c-46d9-b89e-3a5bfec0ef10_ENSG00000101365.16.12";
chr20	/dev/stdin	start_codon	2644832	2644834	.	-	0	gene_id "6fe35eab-a82c-46d9-b89e-3a5bfec0ef10_ENSG00000101365.16"; transcript_id "6fe35eab-a82c-46d9-b89e-3a5bfec0ef10_ENSG00000101365.16"; exon_number "12"; exon_id "6fe35eab-a82c-46d9-b89e-3a5bfec0ef10_ENSG00000101365.16.12";
chr20	/dev/stdin	transcript	2639040	2644654	.	-	.	gene_id "35d7916f-9100-41b6-987c-0e2ca36856ed_ENSG00000101365.16"; transcript_id "35d7916f-9100-41b6-987c-0e2ca36856ed_ENSG00000101365.16";
chr20	/dev/stdin	exon	2639040	2639168	.	-	.	gene_id "35d7916f-9100-41b6-987c-0e2ca36856ed_ENSG00000101365.16"; transcript_id "35d7916f-9100-41b6-987c-0e2ca36856ed_ENSG00000101365.16"; exon_number "1"; exon_id "35d7916f-9100-41b6-987c-0e2ca36856ed_ENSG00000101365.16.1";
chr20	/dev/stdin	CDS	2639040	2639168	.	-	1	gene_id "35d7916f-9100-41b6-987c-0e2ca36856ed_ENSG00000101365.16"; transcript_id "35d7916f-9100-41b6-987c-0e2ca36856ed_ENSG00000101365.16"; exon_number "1"; exon_id "35d7916f-9100-41b6-987c-0e2ca36856ed_ENSG00000101365.16.1";
chr20	/dev/stdin	exon	2639405	2639483	.	-	.	gene_id "35d7916f-9100-41b6-987c-0e2ca36856ed_ENSG00000101365.16"; transcript_id "35d7916f-9100-41b6-987c-0e2ca36856ed_ENSG00000101365.16"; exon_number "2"; exon_id "35d7916f-9100-41b6-987c-0e2ca36856ed_ENSG00000101365.16.2";
chr20	/dev/stdin	CDS	2639405	2639483	.	-	2	gene_id "35d7916f-9100-41b6-987c-0e2ca36856ed_ENSG00000101365.16"; transcript_id "35d7916f-9100-41b6-987c-0e2ca36856ed_ENSG00000101365.16"; exon_number "2"; exon_id "35d7916f-9100-41b6-987c-0e2ca36856ed_ENSG00000101365.16.2";
chr20	/dev/stdin	exon	2640171	2640231	.	-	.	gene_id "35d7916f-9100-41b6-987c-0e2ca36856ed_ENSG00000101365.16"; transcript_id "35d7916f-9100-41b6-987c-0e2ca36856ed_ENSG00000101365.16"; exon_number "3"; exon_id "35d7916f-9100-41b6-987c-0e2ca36856ed_ENSG00000101365.16.3";
chr20	/dev/stdin	CDS	2640171	2640231	.	-	0	gene_id "35d7916f-9100-41b6-987c-0e2ca36856ed_ENSG00000101365.16"; transcript_id "35d7916f-9100-41b6-987c-0e2ca36856ed_ENSG00000101365.16"; exon_number "3"; exon_id "35d7916f-9100-41b6-987c-0e2ca36856ed_ENSG00000101365.16.3";
chr20	/dev/stdin	exon	2640345	2640439	.	-	.	gene_id "35d7916f-9100-41b6-987c-0e2ca36856ed_ENSG00000101365.16"; transcript_id "35d7916f-9100-41b6-987c-0e2ca36856ed_ENSG00000101365.16"; exon_number "4"; exon_id "35d7916f-9100-41b6-987c-0e2ca36856ed_ENSG00000101365.16.4";
chr20	/dev/stdin	CDS	2640345	2640439	.	-	2	gene_id "35d7916f-9100-41b6-987c-0e2ca36856ed_ENSG00000101365.16"; transcript_id "35d7916f-9100-41b6-987c-0e2ca36856ed_ENSG00000101365.16"; exon_number "4"; exon_id "35d7916f-9100-41b6-987c-0e2ca36856ed_ENSG00000101365.16.4";
chr20	/dev/stdin	exon	2640714	2640822	.	-	.	gene_id "35d7916f-9100-41b6-987c-0e2ca36856ed_ENSG00000101365.16"; transcript_id "35d7916f-9100-41b6-987c-0e2ca36856ed_ENSG00000101365.16"; exon_number "5"; exon_id "35d7916f-9100-41b6-987c-0e2ca36856ed_ENSG00000101365.16.5";
chr20	/dev/stdin	CDS	2640714	2640822	.	-	0	gene_id "35d7916f-9100-41b6-987c-0e2ca36856ed_ENSG00000101365.16"; transcript_id "35d7916f-9100-41b6-987c-0e2ca36856ed_ENSG00000101365.16"; exon_number "5"; exon_id "35d7916f-9100-41b6-987c-0e2ca36856ed_ENSG00000101365.16.5";
chr20	/dev/stdin	exon	2640909	2641011	.	-	.	gene_id "35d7916f-9100-41b6-987c-0e2ca36856ed_ENSG00000101365.16"; transcript_id "35d7916f-9100-41b6-987c-0e2ca36856ed_ENSG00000101365.16"; exon_number "6"; exon_id "35d7916f-9100-41b6-987c-0e2ca36856ed_ENSG00000101365.16.6";
chr20	/dev/stdin	CDS	2640909	2641011	.	-	1	gene_id "35d7916f-9100-41b6-987c-0e2ca36856ed_ENSG00000101365.16"; transcript_id "35d7916f-9100-41b6-987c-0e2ca36856ed_ENSG00000101365.16"; exon_number "6"; exon_id "35d7916f-9100-41b6-987c-0e2ca36856ed_ENSG00000101365.16.6";
chr20	/dev/stdin	exon	2641103	2641236	.	-	.	gene_id "35d7916f-9100-41b6-987c-0e2ca36856ed_ENSG00000101365.16"; transcript_id "35d7916f-9100-41b6-987c-0e2ca36856ed_ENSG00000101365.16"; exon_number "7"; exon_id "35d7916f-9100-41b6-987c-0e2ca36856ed_ENSG00000101365.16.7";
chr20	/dev/stdin	CDS	2641103	2641236	.	-	0	gene_id "35d7916f-9100-41b6-987c-0e2ca36856ed_ENSG00000101365.16"; transcript_id "35d7916f-9100-41b6-987c-0e2ca36856ed_ENSG00000101365.16"; exon_number "7"; exon_id "35d7916f-9100-41b6-987c-0e2ca36856ed_ENSG00000101365.16.7";
chr20	/dev/stdin	exon	2641343	2641475	.	-	.	gene_id "35d7916f-9100-41b6-987c-0e2ca36856ed_ENSG00000101365.16"; transcript_id "35d7916f-9100-41b6-987c-0e2ca36856ed_ENSG00000101365.16"; exon_number "8"; exon_id "35d7916f-9100-41b6-987c-0e2ca36856ed_ENSG00000101365.16.8";
chr20	/dev/stdin	CDS	2641343	2641475	.	-	1	gene_id "35d7916f-9100-41b6-987c-0e2ca36856ed_ENSG00000101365.16"; transcript_id "35d7916f-9100-41b6-987c-0e2ca36856ed_ENSG00000101365.16"; exon_number "8"; exon_id "35d7916f-9100-41b6-987c-0e2ca36856ed_ENSG00000101365.16.8";
chr20	/dev/stdin	exon	2641555	2641615	.	-	.	gene_id "35d7916f-9100-41b6-987c-0e2ca36856ed_ENSG00000101365.16"; transcript_id "35d7916f-9100-41b6-987c-0e2ca36856ed_ENSG00000101365.16"; exon_number "9"; exon_id "35d7916f-9100-41b6-987c-0e2ca36856ed_ENSG00000101365.16.9";
chr20	/dev/stdin	CDS	2641555	2641615	.	-	2	gene_id "35d7916f-9100-41b6-987c-0e2ca36856ed_ENSG00000101365.16"; transcript_id "35d7916f-9100-41b6-987c-0e2ca36856ed_ENSG00000101365.16"; exon_number "9"; exon_id "35d7916f-9100-41b6-987c-0e2ca36856ed_ENSG00000101365.16.9";
chr20	/dev/stdin	exon	2644092	2644212	.	-	.	gene_id "35d7916f-9100-41b6-987c-0e2ca36856ed_ENSG00000101365.16"; transcript_id "35d7916f-9100-41b6-987c-0e2ca36856ed_ENSG00000101365.16"; exon_number "10"; exon_id "35d7916f-9100-41b6-987c-0e2ca36856ed_ENSG00000101365.16.10";
chr20	/dev/stdin	CDS	2644092	2644212	.	-	0	gene_id "35d7916f-9100-41b6-987c-0e2ca36856ed_ENSG00000101365.16"; transcript_id "35d7916f-9100-41b6-987c-0e2ca36856ed_ENSG00000101365.16"; exon_number "10"; exon_id "35d7916f-9100-41b6-987c-0e2ca36856ed_ENSG00000101365.16.10";
chr20	/dev/stdin	exon	2644306	2644404	.	-	.	gene_id "35d7916f-9100-41b6-987c-0e2ca36856ed_ENSG00000101365.16"; transcript_id "35d7916f-9100-41b6-987c-0e2ca36856ed_ENSG00000101365.16"; exon_number "11"; exon_id "35d7916f-9100-41b6-987c-0e2ca36856ed_ENSG00000101365.16.11";
chr20	/dev/stdin	CDS	2644306	2644404	.	-	0	gene_id "35d7916f-9100-41b6-987c-0e2ca36856ed_ENSG00000101365.16"; transcript_id "35d7916f-9100-41b6-987c-0e2ca36856ed_ENSG00000101365.16"; exon_number "11"; exon_id "35d7916f-9100-41b6-987c-0e2ca36856ed_ENSG00000101365.16.11";
chr20	/dev/stdin	exon	2644571	2644654	.	-	.	gene_id "35d7916f-9100-41b6-987c-0e2ca36856ed_ENSG00000101365.16"; transcript_id "35d7916f-9100-41b6-987c-0e2ca36856ed_ENSG00000101365.16"; exon_number "12"; exon_id "35d7916f-9100-41b6-987c-0e2ca36856ed_ENSG00000101365.16.12";
chr20	/dev/stdin	CDS	2644571	2644654	.	-	0	gene_id "35d7916f-9100-41b6-987c-0e2ca36856ed_ENSG00000101365.16"; transcript_id "35d7916f-9100-41b6-987c-0e2ca36856ed_ENSG00000101365.16"; exon_number "12"; exon_id "35d7916f-9100-41b6-987c-0e2ca36856ed_ENSG00000101365.16.12";
chr20	/dev/stdin	start_codon	2644652	2644654	.	-	0	gene_id "35d7916f-9100-41b6-987c-0e2ca36856ed_ENSG00000101365.16"; transcript_id "35d7916f-9100-41b6-987c-0e2ca36856ed_ENSG00000101365.16"; exon_number "12"; exon_id "35d7916f-9100-41b6-987c-0e2ca36856ed_ENSG00000101365.16.12";
chr20	/dev/stdin	transcript	2639040	2644834	.	-	.	gene_id "6239983c-bb92-4a0b-a511-d6950843a729_ENSG00000101365.16"; transcript_id "6239983c-bb92-4a0b-a511-d6950843a729_ENSG00000101365.16";
chr20	/dev/stdin	exon	2639040	2639483	.	-	.	gene_id "6239983c-bb92-4a0b-a511-d6950843a729_ENSG00000101365.16"; transcript_id "6239983c-bb92-4a0b-a511-d6950843a729_ENSG00000101365.16"; exon_number "1"; exon_id "6239983c-bb92-4a0b-a511-d6950843a729_ENSG00000101365.16.1";
chr20	/dev/stdin	CDS	2639043	2639483	.	-	0	gene_id "6239983c-bb92-4a0b-a511-d6950843a729_ENSG00000101365.16"; transcript_id "6239983c-bb92-4a0b-a511-d6950843a729_ENSG00000101365.16"; exon_number "1"; exon_id "6239983c-bb92-4a0b-a511-d6950843a729_ENSG00000101365.16.1";
chr20	/dev/stdin	exon	2640171	2640231	.	-	.	gene_id "6239983c-bb92-4a0b-a511-d6950843a729_ENSG00000101365.16"; transcript_id "6239983c-bb92-4a0b-a511-d6950843a729_ENSG00000101365.16"; exon_number "2"; exon_id "6239983c-bb92-4a0b-a511-d6950843a729_ENSG00000101365.16.2";
chr20	/dev/stdin	CDS	2640171	2640231	.	-	1	gene_id "6239983c-bb92-4a0b-a511-d6950843a729_ENSG00000101365.16"; transcript_id "6239983c-bb92-4a0b-a511-d6950843a729_ENSG00000101365.16"; exon_number "2"; exon_id "6239983c-bb92-4a0b-a511-d6950843a729_ENSG00000101365.16.2";
chr20	/dev/stdin	exon	2640345	2640439	.	-	.	gene_id "6239983c-bb92-4a0b-a511-d6950843a729_ENSG00000101365.16"; transcript_id "6239983c-bb92-4a0b-a511-d6950843a729_ENSG00000101365.16"; exon_number "3"; exon_id "6239983c-bb92-4a0b-a511-d6950843a729_ENSG00000101365.16.3";
chr20	/dev/stdin	CDS	2640345	2640439	.	-	0	gene_id "6239983c-bb92-4a0b-a511-d6950843a729_ENSG00000101365.16"; transcript_id "6239983c-bb92-4a0b-a511-d6950843a729_ENSG00000101365.16"; exon_number "3"; exon_id "6239983c-bb92-4a0b-a511-d6950843a729_ENSG00000101365.16.3";
chr20	/dev/stdin	exon	2640676	2640822	.	-	.	gene_id "6239983c-bb92-4a0b-a511-d6950843a729_ENSG00000101365.16"; transcript_id "6239983c-bb92-4a0b-a511-d6950843a729_ENSG00000101365.16"; exon_number "4"; exon_id "6239983c-bb92-4a0b-a511-d6950843a729_ENSG00000101365.16.4";
chr20	/dev/stdin	CDS	2640676	2640822	.	-	0	gene_id "6239983c-bb92-4a0b-a511-d6950843a729_ENSG00000101365.16"; transcript_id "6239983c-bb92-4a0b-a511-d6950843a729_ENSG00000101365.16"; exon_number "4"; exon_id "6239983c-bb92-4a0b-a511-d6950843a729_ENSG00000101365.16.4";
chr20	/dev/stdin	exon	2640909	2641615	.	-	.	gene_id "6239983c-bb92-4a0b-a511-d6950843a729_ENSG00000101365.16"; transcript_id "6239983c-bb92-4a0b-a511-d6950843a729_ENSG00000101365.16"; exon_number "5"; exon_id "6239983c-bb92-4a0b-a511-d6950843a729_ENSG00000101365.16.5";
chr20	/dev/stdin	CDS	2640909	2641615	.	-	2	gene_id "6239983c-bb92-4a0b-a511-d6950843a729_ENSG00000101365.16"; transcript_id "6239983c-bb92-4a0b-a511-d6950843a729_ENSG00000101365.16"; exon_number "5"; exon_id "6239983c-bb92-4a0b-a511-d6950843a729_ENSG00000101365.16.5";
chr20	/dev/stdin	exon	2644092	2644212	.	-	.	gene_id "6239983c-bb92-4a0b-a511-d6950843a729_ENSG00000101365.16"; transcript_id "6239983c-bb92-4a0b-a511-d6950843a729_ENSG00000101365.16"; exon_number "6"; exon_id "6239983c-bb92-4a0b-a511-d6950843a729_ENSG00000101365.16.6";
chr20	/dev/stdin	CDS	2644092	2644212	.	-	0	gene_id "6239983c-bb92-4a0b-a511-d6950843a729_ENSG00000101365.16"; transcript_id "6239983c-bb92-4a0b-a511-d6950843a729_ENSG00000101365.16"; exon_number "6"; exon_id "6239983c-bb92-4a0b-a511-d6950843a729_ENSG00000101365.16.6";
chr20	/dev/stdin	exon	2644306	2644404	.	-	.	gene_id "6239983c-bb92-4a0b-a511-d6950843a729_ENSG00000101365.16"; transcript_id "6239983c-bb92-4a0b-a511-d6950843a729_ENSG00000101365.16"; exon_number "7"; exon_id "6239983c-bb92-4a0b-a511-d6950843a729_ENSG00000101365.16.7";
chr20	/dev/stdin	CDS	2644306	2644404	.	-	0	gene_id "6239983c-bb92-4a0b-a511-d6950843a729_ENSG00000101365.16"; transcript_id "6239983c-bb92-4a0b-a511-d6950843a729_ENSG00000101365.16"; exon_number "7"; exon_id "6239983c-bb92-4a0b-a511-d6950843a729_ENSG00000101365.16.7";
chr20	/dev/stdin	exon	2644571	2644651	.	-	.	gene_id "6239983c-bb92-4a0b-a511-d6950843a729_ENSG00000101365.16"; transcript_id "6239983c-bb92-4a0b-a511-d6950843a729_ENSG00000101365.16"; exon_number "8"; exon_id "6239983c-bb92-4a0b-a511-d6950843a729_ENSG00000101365.16.8";
chr20	/dev/stdin	CDS	2644571	2644651	.	-	0	gene_id "6239983c-bb92-4a0b-a511-d6950843a729_ENSG00000101365.16"; transcript_id "6239983c-bb92-4a0b-a511-d6950843a729_ENSG00000101365.16"; exon_number "8"; exon_id "6239983c-bb92-4a0b-a511-d6950843a729_ENSG00000101365.16.8";
chr20	/dev/stdin	exon	2644799	2644834	.	-	.	gene_id "6239983c-bb92-4a0b-a511-d6950843a729_ENSG00000101365.16"; transcript_id "6239983c-bb92-4a0b-a511-d6950843a729_ENSG00000101365.16"; exon_number "9"; exon_id "6239983c-bb92-4a0b-a511-d6950843a729_ENSG00000101365.16.9";
chr20	/dev/stdin	CDS	2644799	2644834	.	-	0	gene_id "6239983c-bb92-4a0b-a511-d6950843a729_ENSG00000101365.16"; transcript_id "6239983c-bb92-4a0b-a511-d6950843a729_ENSG00000101365.16"; exon_number "9"; exon_id "6239983c-bb92-4a0b-a511-d6950843a729_ENSG00000101365.16.9";
chr20	/dev/stdin	start_codon	2644832	2644834	.	-	0	gene_id "6239983c-bb92-4a0b-a511-d6950843a729_ENSG00000101365.16"; transcript_id "6239983c-bb92-4a0b-a511-d6950843a729_ENSG00000101365.16"; exon_number "9"; exon_id "6239983c-bb92-4a0b-a511-d6950843a729_ENSG00000101365.16.9";
chr20	/dev/stdin	stop_codon	2639040	2639042	.	-	0	gene_id "6239983c-bb92-4a0b-a511-d6950843a729_ENSG00000101365.16"; transcript_id "6239983c-bb92-4a0b-a511-d6950843a729_ENSG00000101365.16"; exon_number "1"; exon_id "6239983c-bb92-4a0b-a511-d6950843a729_ENSG00000101365.16.1";
chr20	/dev/stdin	transcript	2639040	2644834	.	-	.	gene_id "d10e5d26-ea56-4873-a83f-8e7e432322ed_ENSG00000101365.16"; transcript_id "d10e5d26-ea56-4873-a83f-8e7e432322ed_ENSG00000101365.16";
chr20	/dev/stdin	exon	2639040	2640822	.	-	.	gene_id "d10e5d26-ea56-4873-a83f-8e7e432322ed_ENSG00000101365.16"; transcript_id "d10e5d26-ea56-4873-a83f-8e7e432322ed_ENSG00000101365.16"; exon_number "1"; exon_id "d10e5d26-ea56-4873-a83f-8e7e432322ed_ENSG00000101365.16.1";
chr20	/dev/stdin	CDS	2639040	2640822	.	-	0	gene_id "d10e5d26-ea56-4873-a83f-8e7e432322ed_ENSG00000101365.16"; transcript_id "d10e5d26-ea56-4873-a83f-8e7e432322ed_ENSG00000101365.16"; exon_number "1"; exon_id "d10e5d26-ea56-4873-a83f-8e7e432322ed_ENSG00000101365.16.1";
chr20	/dev/stdin	exon	2640909	2641011	.	-	.	gene_id "d10e5d26-ea56-4873-a83f-8e7e432322ed_ENSG00000101365.16"; transcript_id "d10e5d26-ea56-4873-a83f-8e7e432322ed_ENSG00000101365.16"; exon_number "2"; exon_id "d10e5d26-ea56-4873-a83f-8e7e432322ed_ENSG00000101365.16.2";
chr20	/dev/stdin	CDS	2640909	2641011	.	-	1	gene_id "d10e5d26-ea56-4873-a83f-8e7e432322ed_ENSG00000101365.16"; transcript_id "d10e5d26-ea56-4873-a83f-8e7e432322ed_ENSG00000101365.16"; exon_number "2"; exon_id "d10e5d26-ea56-4873-a83f-8e7e432322ed_ENSG00000101365.16.2";
chr20	/dev/stdin	exon	2641103	2641236	.	-	.	gene_id "d10e5d26-ea56-4873-a83f-8e7e432322ed_ENSG00000101365.16"; transcript_id "d10e5d26-ea56-4873-a83f-8e7e432322ed_ENSG00000101365.16"; exon_number "3"; exon_id "d10e5d26-ea56-4873-a83f-8e7e432322ed_ENSG00000101365.16.3";
chr20	/dev/stdin	CDS	2641103	2641236	.	-	0	gene_id "d10e5d26-ea56-4873-a83f-8e7e432322ed_ENSG00000101365.16"; transcript_id "d10e5d26-ea56-4873-a83f-8e7e432322ed_ENSG00000101365.16"; exon_number "3"; exon_id "d10e5d26-ea56-4873-a83f-8e7e432322ed_ENSG00000101365.16.3";
chr20	/dev/stdin	exon	2641343	2641475	.	-	.	gene_id "d10e5d26-ea56-4873-a83f-8e7e432322ed_ENSG00000101365.16"; transcript_id "d10e5d26-ea56-4873-a83f-8e7e432322ed_ENSG00000101365.16"; exon_number "4"; exon_id "d10e5d26-ea56-4873-a83f-8e7e432322ed_ENSG00000101365.16.4";
chr20	/dev/stdin	CDS	2641343	2641475	.	-	1	gene_id "d10e5d26-ea56-4873-a83f-8e7e432322ed_ENSG00000101365.16"; transcript_id "d10e5d26-ea56-4873-a83f-8e7e432322ed_ENSG00000101365.16"; exon_number "4"; exon_id "d10e5d26-ea56-4873-a83f-8e7e432322ed_ENSG00000101365.16.4";
chr20	/dev/stdin	exon	2641555	2641615	.	-	.	gene_id "d10e5d26-ea56-4873-a83f-8e7e432322ed_ENSG00000101365.16"; transcript_id "d10e5d26-ea56-4873-a83f-8e7e432322ed_ENSG00000101365.16"; exon_number "5"; exon_id "d10e5d26-ea56-4873-a83f-8e7e432322ed_ENSG00000101365.16.5";
chr20	/dev/stdin	CDS	2641555	2641615	.	-	2	gene_id "d10e5d26-ea56-4873-a83f-8e7e432322ed_ENSG00000101365.16"; transcript_id "d10e5d26-ea56-4873-a83f-8e7e432322ed_ENSG00000101365.16"; exon_number "5"; exon_id "d10e5d26-ea56-4873-a83f-8e7e432322ed_ENSG00000101365.16.5";
chr20	/dev/stdin	exon	2644092	2644212	.	-	.	gene_id "d10e5d26-ea56-4873-a83f-8e7e432322ed_ENSG00000101365.16"; transcript_id "d10e5d26-ea56-4873-a83f-8e7e432322ed_ENSG00000101365.16"; exon_number "6"; exon_id "d10e5d26-ea56-4873-a83f-8e7e432322ed_ENSG00000101365.16.6";
chr20	/dev/stdin	CDS	2644092	2644212	.	-	0	gene_id "d10e5d26-ea56-4873-a83f-8e7e432322ed_ENSG00000101365.16"; transcript_id "d10e5d26-ea56-4873-a83f-8e7e432322ed_ENSG00000101365.16"; exon_number "6"; exon_id "d10e5d26-ea56-4873-a83f-8e7e432322ed_ENSG00000101365.16.6";
chr20	/dev/stdin	exon	2644306	2644404	.	-	.	gene_id "d10e5d26-ea56-4873-a83f-8e7e432322ed_ENSG00000101365.16"; transcript_id "d10e5d26-ea56-4873-a83f-8e7e432322ed_ENSG00000101365.16"; exon_number "7"; exon_id "d10e5d26-ea56-4873-a83f-8e7e432322ed_ENSG00000101365.16.7";
chr20	/dev/stdin	CDS	2644306	2644404	.	-	0	gene_id "d10e5d26-ea56-4873-a83f-8e7e432322ed_ENSG00000101365.16"; transcript_id "d10e5d26-ea56-4873-a83f-8e7e432322ed_ENSG00000101365.16"; exon_number "7"; exon_id "d10e5d26-ea56-4873-a83f-8e7e432322ed_ENSG00000101365.16.7";
chr20	/dev/stdin	exon	2644571	2644651	.	-	.	gene_id "d10e5d26-ea56-4873-a83f-8e7e432322ed_ENSG00000101365.16"; transcript_id "d10e5d26-ea56-4873-a83f-8e7e432322ed_ENSG00000101365.16"; exon_number "8"; exon_id "d10e5d26-ea56-4873-a83f-8e7e432322ed_ENSG00000101365.16.8";
chr20	/dev/stdin	CDS	2644571	2644651	.	-	0	gene_id "d10e5d26-ea56-4873-a83f-8e7e432322ed_ENSG00000101365.16"; transcript_id "d10e5d26-ea56-4873-a83f-8e7e432322ed_ENSG00000101365.16"; exon_number "8"; exon_id "d10e5d26-ea56-4873-a83f-8e7e432322ed_ENSG00000101365.16.8";
chr20	/dev/stdin	exon	2644799	2644834	.	-	.	gene_id "d10e5d26-ea56-4873-a83f-8e7e432322ed_ENSG00000101365.16"; transcript_id "d10e5d26-ea56-4873-a83f-8e7e432322ed_ENSG00000101365.16"; exon_number "9"; exon_id "d10e5d26-ea56-4873-a83f-8e7e432322ed_ENSG00000101365.16.9";
chr20	/dev/stdin	CDS	2644799	2644834	.	-	0	gene_id "d10e5d26-ea56-4873-a83f-8e7e432322ed_ENSG00000101365.16"; transcript_id "d10e5d26-ea56-4873-a83f-8e7e432322ed_ENSG00000101365.16"; exon_number "9"; exon_id "d10e5d26-ea56-4873-a83f-8e7e432322ed_ENSG00000101365.16.9";
chr20	/dev/stdin	start_codon	2644832	2644834	.	-	0	gene_id "d10e5d26-ea56-4873-a83f-8e7e432322ed_ENSG00000101365.16"; transcript_id "d10e5d26-ea56-4873-a83f-8e7e432322ed_ENSG00000101365.16"; exon_number "9"; exon_id "d10e5d26-ea56-4873-a83f-8e7e432322ed_ENSG00000101365.16.9";
chr20	/dev/stdin	transcript	2639040	2644834	.	-	.	gene_id "22754f18-4669-46df-9a7c-56ffe047f967_ENSG00000101365.16"; transcript_id "22754f18-4669-46df-9a7c-56ffe047f967_ENSG00000101365.16";
chr20	/dev/stdin	exon	2639040	2639483	.	-	.	gene_id "22754f18-4669-46df-9a7c-56ffe047f967_ENSG00000101365.16"; transcript_id "22754f18-4669-46df-9a7c-56ffe047f967_ENSG00000101365.16"; exon_number "1"; exon_id "22754f18-4669-46df-9a7c-56ffe047f967_ENSG00000101365.16.1";
chr20	/dev/stdin	CDS	2639040	2639483	.	-	2	gene_id "22754f18-4669-46df-9a7c-56ffe047f967_ENSG00000101365.16"; transcript_id "22754f18-4669-46df-9a7c-56ffe047f967_ENSG00000101365.16"; exon_number "1"; exon_id "22754f18-4669-46df-9a7c-56ffe047f967_ENSG00000101365.16.1";
chr20	/dev/stdin	exon	2640171	2640231	.	-	.	gene_id "22754f18-4669-46df-9a7c-56ffe047f967_ENSG00000101365.16"; transcript_id "22754f18-4669-46df-9a7c-56ffe047f967_ENSG00000101365.16"; exon_number "2"; exon_id "22754f18-4669-46df-9a7c-56ffe047f967_ENSG00000101365.16.2";
chr20	/dev/stdin	CDS	2640171	2640231	.	-	0	gene_id "22754f18-4669-46df-9a7c-56ffe047f967_ENSG00000101365.16"; transcript_id "22754f18-4669-46df-9a7c-56ffe047f967_ENSG00000101365.16"; exon_number "2"; exon_id "22754f18-4669-46df-9a7c-56ffe047f967_ENSG00000101365.16.2";
chr20	/dev/stdin	exon	2640676	2640822	.	-	.	gene_id "22754f18-4669-46df-9a7c-56ffe047f967_ENSG00000101365.16"; transcript_id "22754f18-4669-46df-9a7c-56ffe047f967_ENSG00000101365.16"; exon_number "3"; exon_id "22754f18-4669-46df-9a7c-56ffe047f967_ENSG00000101365.16.3";
chr20	/dev/stdin	CDS	2640676	2640822	.	-	0	gene_id "22754f18-4669-46df-9a7c-56ffe047f967_ENSG00000101365.16"; transcript_id "22754f18-4669-46df-9a7c-56ffe047f967_ENSG00000101365.16"; exon_number "3"; exon_id "22754f18-4669-46df-9a7c-56ffe047f967_ENSG00000101365.16.3";
chr20	/dev/stdin	exon	2640909	2641011	.	-	.	gene_id "22754f18-4669-46df-9a7c-56ffe047f967_ENSG00000101365.16"; transcript_id "22754f18-4669-46df-9a7c-56ffe047f967_ENSG00000101365.16"; exon_number "4"; exon_id "22754f18-4669-46df-9a7c-56ffe047f967_ENSG00000101365.16.4";
chr20	/dev/stdin	CDS	2640909	2641011	.	-	1	gene_id "22754f18-4669-46df-9a7c-56ffe047f967_ENSG00000101365.16"; transcript_id "22754f18-4669-46df-9a7c-56ffe047f967_ENSG00000101365.16"; exon_number "4"; exon_id "22754f18-4669-46df-9a7c-56ffe047f967_ENSG00000101365.16.4";
chr20	/dev/stdin	exon	2641103	2641236	.	-	.	gene_id "22754f18-4669-46df-9a7c-56ffe047f967_ENSG00000101365.16"; transcript_id "22754f18-4669-46df-9a7c-56ffe047f967_ENSG00000101365.16"; exon_number "5"; exon_id "22754f18-4669-46df-9a7c-56ffe047f967_ENSG00000101365.16.5";
chr20	/dev/stdin	CDS	2641103	2641236	.	-	0	gene_id "22754f18-4669-46df-9a7c-56ffe047f967_ENSG00000101365.16"; transcript_id "22754f18-4669-46df-9a7c-56ffe047f967_ENSG00000101365.16"; exon_number "5"; exon_id "22754f18-4669-46df-9a7c-56ffe047f967_ENSG00000101365.16.5";
chr20	/dev/stdin	exon	2641343	2641475	.	-	.	gene_id "22754f18-4669-46df-9a7c-56ffe047f967_ENSG00000101365.16"; transcript_id "22754f18-4669-46df-9a7c-56ffe047f967_ENSG00000101365.16"; exon_number "6"; exon_id "22754f18-4669-46df-9a7c-56ffe047f967_ENSG00000101365.16.6";
chr20	/dev/stdin	CDS	2641343	2641475	.	-	1	gene_id "22754f18-4669-46df-9a7c-56ffe047f967_ENSG00000101365.16"; transcript_id "22754f18-4669-46df-9a7c-56ffe047f967_ENSG00000101365.16"; exon_number "6"; exon_id "22754f18-4669-46df-9a7c-56ffe047f967_ENSG00000101365.16.6";
chr20	/dev/stdin	exon	2641555	2641615	.	-	.	gene_id "22754f18-4669-46df-9a7c-56ffe047f967_ENSG00000101365.16"; transcript_id "22754f18-4669-46df-9a7c-56ffe047f967_ENSG00000101365.16"; exon_number "7"; exon_id "22754f18-4669-46df-9a7c-56ffe047f967_ENSG00000101365.16.7";
chr20	/dev/stdin	CDS	2641555	2641615	.	-	2	gene_id "22754f18-4669-46df-9a7c-56ffe047f967_ENSG00000101365.16"; transcript_id "22754f18-4669-46df-9a7c-56ffe047f967_ENSG00000101365.16"; exon_number "7"; exon_id "22754f18-4669-46df-9a7c-56ffe047f967_ENSG00000101365.16.7";
chr20	/dev/stdin	exon	2644092	2644212	.	-	.	gene_id "22754f18-4669-46df-9a7c-56ffe047f967_ENSG00000101365.16"; transcript_id "22754f18-4669-46df-9a7c-56ffe047f967_ENSG00000101365.16"; exon_number "8"; exon_id "22754f18-4669-46df-9a7c-56ffe047f967_ENSG00000101365.16.8";
chr20	/dev/stdin	CDS	2644092	2644212	.	-	0	gene_id "22754f18-4669-46df-9a7c-56ffe047f967_ENSG00000101365.16"; transcript_id "22754f18-4669-46df-9a7c-56ffe047f967_ENSG00000101365.16"; exon_number "8"; exon_id "22754f18-4669-46df-9a7c-56ffe047f967_ENSG00000101365.16.8";
chr20	/dev/stdin	exon	2644306	2644404	.	-	.	gene_id "22754f18-4669-46df-9a7c-56ffe047f967_ENSG00000101365.16"; transcript_id "22754f18-4669-46df-9a7c-56ffe047f967_ENSG00000101365.16"; exon_number "9"; exon_id "22754f18-4669-46df-9a7c-56ffe047f967_ENSG00000101365.16.9";
chr20	/dev/stdin	CDS	2644306	2644404	.	-	0	gene_id "22754f18-4669-46df-9a7c-56ffe047f967_ENSG00000101365.16"; transcript_id "22754f18-4669-46df-9a7c-56ffe047f967_ENSG00000101365.16"; exon_number "9"; exon_id "22754f18-4669-46df-9a7c-56ffe047f967_ENSG00000101365.16.9";
chr20	/dev/stdin	exon	2644571	2644651	.	-	.	gene_id "22754f18-4669-46df-9a7c-56ffe047f967_ENSG00000101365.16"; transcript_id "22754f18-4669-46df-9a7c-56ffe047f967_ENSG00000101365.16"; exon_number "10"; exon_id "22754f18-4669-46df-9a7c-56ffe047f967_ENSG00000101365.16.10";
chr20	/dev/stdin	CDS	2644571	2644651	.	-	0	gene_id "22754f18-4669-46df-9a7c-56ffe047f967_ENSG00000101365.16"; transcript_id "22754f18-4669-46df-9a7c-56ffe047f967_ENSG00000101365.16"; exon_number "10"; exon_id "22754f18-4669-46df-9a7c-56ffe047f967_ENSG00000101365.16.10";
chr20	/dev/stdin	exon	2644799	2644834	.	-	.	gene_id "22754f18-4669-46df-9a7c-56ffe047f967_ENSG00000101365.16"; transcript_id "22754f18-4669-46df-9a7c-56ffe047f967_ENSG00000101365.16"; exon_number "11"; exon_id "22754f18-4669-46df-9a7c-56ffe047f967_ENSG00000101365.16.11";
chr20	/dev/stdin	CDS	2644799	2644834	.	-	0	gene_id "22754f18-4669-46df-9a7c-56ffe047f967_ENSG00000101365.16"; transcript_id "22754f18-4669-46df-9a7c-56ffe047f967_ENSG00000101365.16"; exon_number "11"; exon_id "22754f18-4669-46df-9a7c-56ffe047f967_ENSG00000101365.16.11";
chr20	/dev/stdin	start_codon	2644832	2644834	.	-	0	gene_id "22754f18-4669-46df-9a7c-56ffe047f967_ENSG00000101365.16"; transcript_id "22754f18-4669-46df-9a7c-56ffe047f967_ENSG00000101365.16"; exon_number "11"; exon_id "22754f18-4669-46df-9a7c-56ffe047f967_ENSG00000101365.16.11";
chr20	/dev/stdin	transcript	2639040	2644834	.	-	.	gene_id "c3041ffa-85f3-4f0a-b944-4424fcb6d52c_ENSG00000101365.16"; transcript_id "c3041ffa-85f3-4f0a-b944-4424fcb6d52c_ENSG00000101365.16";
chr20	/dev/stdin	exon	2639040	2639483	.	-	.	gene_id "c3041ffa-85f3-4f0a-b944-4424fcb6d52c_ENSG00000101365.16"; transcript_id "c3041ffa-85f3-4f0a-b944-4424fcb6d52c_ENSG00000101365.16"; exon_number "1"; exon_id "c3041ffa-85f3-4f0a-b944-4424fcb6d52c_ENSG00000101365.16.1";
chr20	/dev/stdin	CDS	2639043	2639483	.	-	0	gene_id "c3041ffa-85f3-4f0a-b944-4424fcb6d52c_ENSG00000101365.16"; transcript_id "c3041ffa-85f3-4f0a-b944-4424fcb6d52c_ENSG00000101365.16"; exon_number "1"; exon_id "c3041ffa-85f3-4f0a-b944-4424fcb6d52c_ENSG00000101365.16.1";
chr20	/dev/stdin	exon	2640909	2641011	.	-	.	gene_id "c3041ffa-85f3-4f0a-b944-4424fcb6d52c_ENSG00000101365.16"; transcript_id "c3041ffa-85f3-4f0a-b944-4424fcb6d52c_ENSG00000101365.16"; exon_number "2"; exon_id "c3041ffa-85f3-4f0a-b944-4424fcb6d52c_ENSG00000101365.16.2";
chr20	/dev/stdin	CDS	2640909	2641011	.	-	1	gene_id "c3041ffa-85f3-4f0a-b944-4424fcb6d52c_ENSG00000101365.16"; transcript_id "c3041ffa-85f3-4f0a-b944-4424fcb6d52c_ENSG00000101365.16"; exon_number "2"; exon_id "c3041ffa-85f3-4f0a-b944-4424fcb6d52c_ENSG00000101365.16.2";
chr20	/dev/stdin	exon	2641103	2641236	.	-	.	gene_id "c3041ffa-85f3-4f0a-b944-4424fcb6d52c_ENSG00000101365.16"; transcript_id "c3041ffa-85f3-4f0a-b944-4424fcb6d52c_ENSG00000101365.16"; exon_number "3"; exon_id "c3041ffa-85f3-4f0a-b944-4424fcb6d52c_ENSG00000101365.16.3";
chr20	/dev/stdin	CDS	2641103	2641236	.	-	0	gene_id "c3041ffa-85f3-4f0a-b944-4424fcb6d52c_ENSG00000101365.16"; transcript_id "c3041ffa-85f3-4f0a-b944-4424fcb6d52c_ENSG00000101365.16"; exon_number "3"; exon_id "c3041ffa-85f3-4f0a-b944-4424fcb6d52c_ENSG00000101365.16.3";
chr20	/dev/stdin	exon	2641343	2641475	.	-	.	gene_id "c3041ffa-85f3-4f0a-b944-4424fcb6d52c_ENSG00000101365.16"; transcript_id "c3041ffa-85f3-4f0a-b944-4424fcb6d52c_ENSG00000101365.16"; exon_number "4"; exon_id "c3041ffa-85f3-4f0a-b944-4424fcb6d52c_ENSG00000101365.16.4";
chr20	/dev/stdin	CDS	2641343	2641475	.	-	1	gene_id "c3041ffa-85f3-4f0a-b944-4424fcb6d52c_ENSG00000101365.16"; transcript_id "c3041ffa-85f3-4f0a-b944-4424fcb6d52c_ENSG00000101365.16"; exon_number "4"; exon_id "c3041ffa-85f3-4f0a-b944-4424fcb6d52c_ENSG00000101365.16.4";
chr20	/dev/stdin	exon	2641555	2641615	.	-	.	gene_id "c3041ffa-85f3-4f0a-b944-4424fcb6d52c_ENSG00000101365.16"; transcript_id "c3041ffa-85f3-4f0a-b944-4424fcb6d52c_ENSG00000101365.16"; exon_number "5"; exon_id "c3041ffa-85f3-4f0a-b944-4424fcb6d52c_ENSG00000101365.16.5";
chr20	/dev/stdin	CDS	2641555	2641615	.	-	2	gene_id "c3041ffa-85f3-4f0a-b944-4424fcb6d52c_ENSG00000101365.16"; transcript_id "c3041ffa-85f3-4f0a-b944-4424fcb6d52c_ENSG00000101365.16"; exon_number "5"; exon_id "c3041ffa-85f3-4f0a-b944-4424fcb6d52c_ENSG00000101365.16.5";
chr20	/dev/stdin	exon	2644092	2644212	.	-	.	gene_id "c3041ffa-85f3-4f0a-b944-4424fcb6d52c_ENSG00000101365.16"; transcript_id "c3041ffa-85f3-4f0a-b944-4424fcb6d52c_ENSG00000101365.16"; exon_number "6"; exon_id "c3041ffa-85f3-4f0a-b944-4424fcb6d52c_ENSG00000101365.16.6";
chr20	/dev/stdin	CDS	2644092	2644212	.	-	0	gene_id "c3041ffa-85f3-4f0a-b944-4424fcb6d52c_ENSG00000101365.16"; transcript_id "c3041ffa-85f3-4f0a-b944-4424fcb6d52c_ENSG00000101365.16"; exon_number "6"; exon_id "c3041ffa-85f3-4f0a-b944-4424fcb6d52c_ENSG00000101365.16.6";
chr20	/dev/stdin	exon	2644306	2644404	.	-	.	gene_id "c3041ffa-85f3-4f0a-b944-4424fcb6d52c_ENSG00000101365.16"; transcript_id "c3041ffa-85f3-4f0a-b944-4424fcb6d52c_ENSG00000101365.16"; exon_number "7"; exon_id "c3041ffa-85f3-4f0a-b944-4424fcb6d52c_ENSG00000101365.16.7";
chr20	/dev/stdin	CDS	2644306	2644404	.	-	0	gene_id "c3041ffa-85f3-4f0a-b944-4424fcb6d52c_ENSG00000101365.16"; transcript_id "c3041ffa-85f3-4f0a-b944-4424fcb6d52c_ENSG00000101365.16"; exon_number "7"; exon_id "c3041ffa-85f3-4f0a-b944-4424fcb6d52c_ENSG00000101365.16.7";
chr20	/dev/stdin	exon	2644571	2644651	.	-	.	gene_id "c3041ffa-85f3-4f0a-b944-4424fcb6d52c_ENSG00000101365.16"; transcript_id "c3041ffa-85f3-4f0a-b944-4424fcb6d52c_ENSG00000101365.16"; exon_number "8"; exon_id "c3041ffa-85f3-4f0a-b944-4424fcb6d52c_ENSG00000101365.16.8";
chr20	/dev/stdin	CDS	2644571	2644651	.	-	0	gene_id "c3041ffa-85f3-4f0a-b944-4424fcb6d52c_ENSG00000101365.16"; transcript_id "c3041ffa-85f3-4f0a-b944-4424fcb6d52c_ENSG00000101365.16"; exon_number "8"; exon_id "c3041ffa-85f3-4f0a-b944-4424fcb6d52c_ENSG00000101365.16.8";
chr20	/dev/stdin	exon	2644799	2644834	.	-	.	gene_id "c3041ffa-85f3-4f0a-b944-4424fcb6d52c_ENSG00000101365.16"; transcript_id "c3041ffa-85f3-4f0a-b944-4424fcb6d52c_ENSG00000101365.16"; exon_number "9"; exon_id "c3041ffa-85f3-4f0a-b944-4424fcb6d52c_ENSG00000101365.16.9";
chr20	/dev/stdin	CDS	2644799	2644834	.	-	0	gene_id "c3041ffa-85f3-4f0a-b944-4424fcb6d52c_ENSG00000101365.16"; transcript_id "c3041ffa-85f3-4f0a-b944-4424fcb6d52c_ENSG00000101365.16"; exon_number "9"; exon_id "c3041ffa-85f3-4f0a-b944-4424fcb6d52c_ENSG00000101365.16.9";
chr20	/dev/stdin	start_codon	2644832	2644834	.	-	0	gene_id "c3041ffa-85f3-4f0a-b944-4424fcb6d52c_ENSG00000101365.16"; transcript_id "c3041ffa-85f3-4f0a-b944-4424fcb6d52c_ENSG00000101365.16"; exon_number "9"; exon_id "c3041ffa-85f3-4f0a-b944-4424fcb6d52c_ENSG00000101365.16.9";
chr20	/dev/stdin	stop_codon	2639040	2639042	.	-	0	gene_id "c3041ffa-85f3-4f0a-b944-4424fcb6d52c_ENSG00000101365.16"; transcript_id "c3041ffa-85f3-4f0a-b944-4424fcb6d52c_ENSG00000101365.16"; exon_number "1"; exon_id "c3041ffa-85f3-4f0a-b944-4424fcb6d52c_ENSG00000101365.16.1";
chr20	/dev/stdin	transcript	2639040	2644834	.	-	.	gene_id "4b960629-9069-41fe-8a73-7a8a12428d8e_ENSG00000101365.16"; transcript_id "4b960629-9069-41fe-8a73-7a8a12428d8e_ENSG00000101365.16";
chr20	/dev/stdin	exon	2639040	2639483	.	-	.	gene_id "4b960629-9069-41fe-8a73-7a8a12428d8e_ENSG00000101365.16"; transcript_id "4b960629-9069-41fe-8a73-7a8a12428d8e_ENSG00000101365.16"; exon_number "1"; exon_id "4b960629-9069-41fe-8a73-7a8a12428d8e_ENSG00000101365.16.1";
chr20	/dev/stdin	CDS	2639040	2639483	.	-	1	gene_id "4b960629-9069-41fe-8a73-7a8a12428d8e_ENSG00000101365.16"; transcript_id "4b960629-9069-41fe-8a73-7a8a12428d8e_ENSG00000101365.16"; exon_number "1"; exon_id "4b960629-9069-41fe-8a73-7a8a12428d8e_ENSG00000101365.16.1";
chr20	/dev/stdin	exon	2640345	2640439	.	-	.	gene_id "4b960629-9069-41fe-8a73-7a8a12428d8e_ENSG00000101365.16"; transcript_id "4b960629-9069-41fe-8a73-7a8a12428d8e_ENSG00000101365.16"; exon_number "2"; exon_id "4b960629-9069-41fe-8a73-7a8a12428d8e_ENSG00000101365.16.2";
chr20	/dev/stdin	CDS	2640345	2640439	.	-	0	gene_id "4b960629-9069-41fe-8a73-7a8a12428d8e_ENSG00000101365.16"; transcript_id "4b960629-9069-41fe-8a73-7a8a12428d8e_ENSG00000101365.16"; exon_number "2"; exon_id "4b960629-9069-41fe-8a73-7a8a12428d8e_ENSG00000101365.16.2";
chr20	/dev/stdin	exon	2640676	2640822	.	-	.	gene_id "4b960629-9069-41fe-8a73-7a8a12428d8e_ENSG00000101365.16"; transcript_id "4b960629-9069-41fe-8a73-7a8a12428d8e_ENSG00000101365.16"; exon_number "3"; exon_id "4b960629-9069-41fe-8a73-7a8a12428d8e_ENSG00000101365.16.3";
chr20	/dev/stdin	CDS	2640676	2640822	.	-	0	gene_id "4b960629-9069-41fe-8a73-7a8a12428d8e_ENSG00000101365.16"; transcript_id "4b960629-9069-41fe-8a73-7a8a12428d8e_ENSG00000101365.16"; exon_number "3"; exon_id "4b960629-9069-41fe-8a73-7a8a12428d8e_ENSG00000101365.16.3";
chr20	/dev/stdin	exon	2640909	2641011	.	-	.	gene_id "4b960629-9069-41fe-8a73-7a8a12428d8e_ENSG00000101365.16"; transcript_id "4b960629-9069-41fe-8a73-7a8a12428d8e_ENSG00000101365.16"; exon_number "4"; exon_id "4b960629-9069-41fe-8a73-7a8a12428d8e_ENSG00000101365.16.4";
chr20	/dev/stdin	CDS	2640909	2641011	.	-	1	gene_id "4b960629-9069-41fe-8a73-7a8a12428d8e_ENSG00000101365.16"; transcript_id "4b960629-9069-41fe-8a73-7a8a12428d8e_ENSG00000101365.16"; exon_number "4"; exon_id "4b960629-9069-41fe-8a73-7a8a12428d8e_ENSG00000101365.16.4";
chr20	/dev/stdin	exon	2641103	2641236	.	-	.	gene_id "4b960629-9069-41fe-8a73-7a8a12428d8e_ENSG00000101365.16"; transcript_id "4b960629-9069-41fe-8a73-7a8a12428d8e_ENSG00000101365.16"; exon_number "5"; exon_id "4b960629-9069-41fe-8a73-7a8a12428d8e_ENSG00000101365.16.5";
chr20	/dev/stdin	CDS	2641103	2641236	.	-	0	gene_id "4b960629-9069-41fe-8a73-7a8a12428d8e_ENSG00000101365.16"; transcript_id "4b960629-9069-41fe-8a73-7a8a12428d8e_ENSG00000101365.16"; exon_number "5"; exon_id "4b960629-9069-41fe-8a73-7a8a12428d8e_ENSG00000101365.16.5";
chr20	/dev/stdin	exon	2641343	2641475	.	-	.	gene_id "4b960629-9069-41fe-8a73-7a8a12428d8e_ENSG00000101365.16"; transcript_id "4b960629-9069-41fe-8a73-7a8a12428d8e_ENSG00000101365.16"; exon_number "6"; exon_id "4b960629-9069-41fe-8a73-7a8a12428d8e_ENSG00000101365.16.6";
chr20	/dev/stdin	CDS	2641343	2641475	.	-	1	gene_id "4b960629-9069-41fe-8a73-7a8a12428d8e_ENSG00000101365.16"; transcript_id "4b960629-9069-41fe-8a73-7a8a12428d8e_ENSG00000101365.16"; exon_number "6"; exon_id "4b960629-9069-41fe-8a73-7a8a12428d8e_ENSG00000101365.16.6";
chr20	/dev/stdin	exon	2641555	2641615	.	-	.	gene_id "4b960629-9069-41fe-8a73-7a8a12428d8e_ENSG00000101365.16"; transcript_id "4b960629-9069-41fe-8a73-7a8a12428d8e_ENSG00000101365.16"; exon_number "7"; exon_id "4b960629-9069-41fe-8a73-7a8a12428d8e_ENSG00000101365.16.7";
chr20	/dev/stdin	CDS	2641555	2641615	.	-	2	gene_id "4b960629-9069-41fe-8a73-7a8a12428d8e_ENSG00000101365.16"; transcript_id "4b960629-9069-41fe-8a73-7a8a12428d8e_ENSG00000101365.16"; exon_number "7"; exon_id "4b960629-9069-41fe-8a73-7a8a12428d8e_ENSG00000101365.16.7";
chr20	/dev/stdin	exon	2644092	2644212	.	-	.	gene_id "4b960629-9069-41fe-8a73-7a8a12428d8e_ENSG00000101365.16"; transcript_id "4b960629-9069-41fe-8a73-7a8a12428d8e_ENSG00000101365.16"; exon_number "8"; exon_id "4b960629-9069-41fe-8a73-7a8a12428d8e_ENSG00000101365.16.8";
chr20	/dev/stdin	CDS	2644092	2644212	.	-	0	gene_id "4b960629-9069-41fe-8a73-7a8a12428d8e_ENSG00000101365.16"; transcript_id "4b960629-9069-41fe-8a73-7a8a12428d8e_ENSG00000101365.16"; exon_number "8"; exon_id "4b960629-9069-41fe-8a73-7a8a12428d8e_ENSG00000101365.16.8";
chr20	/dev/stdin	exon	2644306	2644404	.	-	.	gene_id "4b960629-9069-41fe-8a73-7a8a12428d8e_ENSG00000101365.16"; transcript_id "4b960629-9069-41fe-8a73-7a8a12428d8e_ENSG00000101365.16"; exon_number "9"; exon_id "4b960629-9069-41fe-8a73-7a8a12428d8e_ENSG00000101365.16.9";
chr20	/dev/stdin	CDS	2644306	2644404	.	-	0	gene_id "4b960629-9069-41fe-8a73-7a8a12428d8e_ENSG00000101365.16"; transcript_id "4b960629-9069-41fe-8a73-7a8a12428d8e_ENSG00000101365.16"; exon_number "9"; exon_id "4b960629-9069-41fe-8a73-7a8a12428d8e_ENSG00000101365.16.9";
chr20	/dev/stdin	exon	2644571	2644651	.	-	.	gene_id "4b960629-9069-41fe-8a73-7a8a12428d8e_ENSG00000101365.16"; transcript_id "4b960629-9069-41fe-8a73-7a8a12428d8e_ENSG00000101365.16"; exon_number "10"; exon_id "4b960629-9069-41fe-8a73-7a8a12428d8e_ENSG00000101365.16.10";
chr20	/dev/stdin	CDS	2644571	2644651	.	-	0	gene_id "4b960629-9069-41fe-8a73-7a8a12428d8e_ENSG00000101365.16"; transcript_id "4b960629-9069-41fe-8a73-7a8a12428d8e_ENSG00000101365.16"; exon_number "10"; exon_id "4b960629-9069-41fe-8a73-7a8a12428d8e_ENSG00000101365.16.10";
chr20	/dev/stdin	exon	2644799	2644834	.	-	.	gene_id "4b960629-9069-41fe-8a73-7a8a12428d8e_ENSG00000101365.16"; transcript_id "4b960629-9069-41fe-8a73-7a8a12428d8e_ENSG00000101365.16"; exon_number "11"; exon_id "4b960629-9069-41fe-8a73-7a8a12428d8e_ENSG00000101365.16.11";
chr20	/dev/stdin	CDS	2644799	2644834	.	-	0	gene_id "4b960629-9069-41fe-8a73-7a8a12428d8e_ENSG00000101365.16"; transcript_id "4b960629-9069-41fe-8a73-7a8a12428d8e_ENSG00000101365.16"; exon_number "11"; exon_id "4b960629-9069-41fe-8a73-7a8a12428d8e_ENSG00000101365.16.11";
chr20	/dev/stdin	start_codon	2644832	2644834	.	-	0	gene_id "4b960629-9069-41fe-8a73-7a8a12428d8e_ENSG00000101365.16"; transcript_id "4b960629-9069-41fe-8a73-7a8a12428d8e_ENSG00000101365.16"; exon_number "11"; exon_id "4b960629-9069-41fe-8a73-7a8a12428d8e_ENSG00000101365.16.11";
chr20	/dev/stdin	transcript	2639040	2644834	.	-	.	gene_id "bf2e4612-8bb1-477e-817f-97adf86ffdf5_ENSG00000101365.16"; transcript_id "bf2e4612-8bb1-477e-817f-97adf86ffdf5_ENSG00000101365.16";
chr20	/dev/stdin	exon	2639040	2639483	.	-	.	gene_id "bf2e4612-8bb1-477e-817f-97adf86ffdf5_ENSG00000101365.16"; transcript_id "bf2e4612-8bb1-477e-817f-97adf86ffdf5_ENSG00000101365.16"; exon_number "1"; exon_id "bf2e4612-8bb1-477e-817f-97adf86ffdf5_ENSG00000101365.16.1";
chr20	/dev/stdin	CDS	2639043	2639483	.	-	0	gene_id "bf2e4612-8bb1-477e-817f-97adf86ffdf5_ENSG00000101365.16"; transcript_id "bf2e4612-8bb1-477e-817f-97adf86ffdf5_ENSG00000101365.16"; exon_number "1"; exon_id "bf2e4612-8bb1-477e-817f-97adf86ffdf5_ENSG00000101365.16.1";
chr20	/dev/stdin	exon	2640676	2640822	.	-	.	gene_id "bf2e4612-8bb1-477e-817f-97adf86ffdf5_ENSG00000101365.16"; transcript_id "bf2e4612-8bb1-477e-817f-97adf86ffdf5_ENSG00000101365.16"; exon_number "2"; exon_id "bf2e4612-8bb1-477e-817f-97adf86ffdf5_ENSG00000101365.16.2";
chr20	/dev/stdin	CDS	2640676	2640822	.	-	0	gene_id "bf2e4612-8bb1-477e-817f-97adf86ffdf5_ENSG00000101365.16"; transcript_id "bf2e4612-8bb1-477e-817f-97adf86ffdf5_ENSG00000101365.16"; exon_number "2"; exon_id "bf2e4612-8bb1-477e-817f-97adf86ffdf5_ENSG00000101365.16.2";
chr20	/dev/stdin	exon	2640909	2641011	.	-	.	gene_id "bf2e4612-8bb1-477e-817f-97adf86ffdf5_ENSG00000101365.16"; transcript_id "bf2e4612-8bb1-477e-817f-97adf86ffdf5_ENSG00000101365.16"; exon_number "3"; exon_id "bf2e4612-8bb1-477e-817f-97adf86ffdf5_ENSG00000101365.16.3";
chr20	/dev/stdin	CDS	2640909	2641011	.	-	1	gene_id "bf2e4612-8bb1-477e-817f-97adf86ffdf5_ENSG00000101365.16"; transcript_id "bf2e4612-8bb1-477e-817f-97adf86ffdf5_ENSG00000101365.16"; exon_number "3"; exon_id "bf2e4612-8bb1-477e-817f-97adf86ffdf5_ENSG00000101365.16.3";
chr20	/dev/stdin	exon	2641103	2641236	.	-	.	gene_id "bf2e4612-8bb1-477e-817f-97adf86ffdf5_ENSG00000101365.16"; transcript_id "bf2e4612-8bb1-477e-817f-97adf86ffdf5_ENSG00000101365.16"; exon_number "4"; exon_id "bf2e4612-8bb1-477e-817f-97adf86ffdf5_ENSG00000101365.16.4";
chr20	/dev/stdin	CDS	2641103	2641236	.	-	0	gene_id "bf2e4612-8bb1-477e-817f-97adf86ffdf5_ENSG00000101365.16"; transcript_id "bf2e4612-8bb1-477e-817f-97adf86ffdf5_ENSG00000101365.16"; exon_number "4"; exon_id "bf2e4612-8bb1-477e-817f-97adf86ffdf5_ENSG00000101365.16.4";
chr20	/dev/stdin	exon	2641343	2641475	.	-	.	gene_id "bf2e4612-8bb1-477e-817f-97adf86ffdf5_ENSG00000101365.16"; transcript_id "bf2e4612-8bb1-477e-817f-97adf86ffdf5_ENSG00000101365.16"; exon_number "5"; exon_id "bf2e4612-8bb1-477e-817f-97adf86ffdf5_ENSG00000101365.16.5";
chr20	/dev/stdin	CDS	2641343	2641475	.	-	1	gene_id "bf2e4612-8bb1-477e-817f-97adf86ffdf5_ENSG00000101365.16"; transcript_id "bf2e4612-8bb1-477e-817f-97adf86ffdf5_ENSG00000101365.16"; exon_number "5"; exon_id "bf2e4612-8bb1-477e-817f-97adf86ffdf5_ENSG00000101365.16.5";
chr20	/dev/stdin	exon	2641555	2641615	.	-	.	gene_id "bf2e4612-8bb1-477e-817f-97adf86ffdf5_ENSG00000101365.16"; transcript_id "bf2e4612-8bb1-477e-817f-97adf86ffdf5_ENSG00000101365.16"; exon_number "6"; exon_id "bf2e4612-8bb1-477e-817f-97adf86ffdf5_ENSG00000101365.16.6";
chr20	/dev/stdin	CDS	2641555	2641615	.	-	2	gene_id "bf2e4612-8bb1-477e-817f-97adf86ffdf5_ENSG00000101365.16"; transcript_id "bf2e4612-8bb1-477e-817f-97adf86ffdf5_ENSG00000101365.16"; exon_number "6"; exon_id "bf2e4612-8bb1-477e-817f-97adf86ffdf5_ENSG00000101365.16.6";
chr20	/dev/stdin	exon	2644092	2644212	.	-	.	gene_id "bf2e4612-8bb1-477e-817f-97adf86ffdf5_ENSG00000101365.16"; transcript_id "bf2e4612-8bb1-477e-817f-97adf86ffdf5_ENSG00000101365.16"; exon_number "7"; exon_id "bf2e4612-8bb1-477e-817f-97adf86ffdf5_ENSG00000101365.16.7";
chr20	/dev/stdin	CDS	2644092	2644212	.	-	0	gene_id "bf2e4612-8bb1-477e-817f-97adf86ffdf5_ENSG00000101365.16"; transcript_id "bf2e4612-8bb1-477e-817f-97adf86ffdf5_ENSG00000101365.16"; exon_number "7"; exon_id "bf2e4612-8bb1-477e-817f-97adf86ffdf5_ENSG00000101365.16.7";
chr20	/dev/stdin	exon	2644306	2644404	.	-	.	gene_id "bf2e4612-8bb1-477e-817f-97adf86ffdf5_ENSG00000101365.16"; transcript_id "bf2e4612-8bb1-477e-817f-97adf86ffdf5_ENSG00000101365.16"; exon_number "8"; exon_id "bf2e4612-8bb1-477e-817f-97adf86ffdf5_ENSG00000101365.16.8";
chr20	/dev/stdin	CDS	2644306	2644404	.	-	0	gene_id "bf2e4612-8bb1-477e-817f-97adf86ffdf5_ENSG00000101365.16"; transcript_id "bf2e4612-8bb1-477e-817f-97adf86ffdf5_ENSG00000101365.16"; exon_number "8"; exon_id "bf2e4612-8bb1-477e-817f-97adf86ffdf5_ENSG00000101365.16.8";
chr20	/dev/stdin	exon	2644571	2644651	.	-	.	gene_id "bf2e4612-8bb1-477e-817f-97adf86ffdf5_ENSG00000101365.16"; transcript_id "bf2e4612-8bb1-477e-817f-97adf86ffdf5_ENSG00000101365.16"; exon_number "9"; exon_id "bf2e4612-8bb1-477e-817f-97adf86ffdf5_ENSG00000101365.16.9";
chr20	/dev/stdin	CDS	2644571	2644651	.	-	0	gene_id "bf2e4612-8bb1-477e-817f-97adf86ffdf5_ENSG00000101365.16"; transcript_id "bf2e4612-8bb1-477e-817f-97adf86ffdf5_ENSG00000101365.16"; exon_number "9"; exon_id "bf2e4612-8bb1-477e-817f-97adf86ffdf5_ENSG00000101365.16.9";
chr20	/dev/stdin	exon	2644799	2644834	.	-	.	gene_id "bf2e4612-8bb1-477e-817f-97adf86ffdf5_ENSG00000101365.16"; transcript_id "bf2e4612-8bb1-477e-817f-97adf86ffdf5_ENSG00000101365.16"; exon_number "10"; exon_id "bf2e4612-8bb1-477e-817f-97adf86ffdf5_ENSG00000101365.16.10";
chr20	/dev/stdin	CDS	2644799	2644834	.	-	0	gene_id "bf2e4612-8bb1-477e-817f-97adf86ffdf5_ENSG00000101365.16"; transcript_id "bf2e4612-8bb1-477e-817f-97adf86ffdf5_ENSG00000101365.16"; exon_number "10"; exon_id "bf2e4612-8bb1-477e-817f-97adf86ffdf5_ENSG00000101365.16.10";
chr20	/dev/stdin	start_codon	2644832	2644834	.	-	0	gene_id "bf2e4612-8bb1-477e-817f-97adf86ffdf5_ENSG00000101365.16"; transcript_id "bf2e4612-8bb1-477e-817f-97adf86ffdf5_ENSG00000101365.16"; exon_number "10"; exon_id "bf2e4612-8bb1-477e-817f-97adf86ffdf5_ENSG00000101365.16.10";
chr20	/dev/stdin	stop_codon	2639040	2639042	.	-	0	gene_id "bf2e4612-8bb1-477e-817f-97adf86ffdf5_ENSG00000101365.16"; transcript_id "bf2e4612-8bb1-477e-817f-97adf86ffdf5_ENSG00000101365.16"; exon_number "1"; exon_id "bf2e4612-8bb1-477e-817f-97adf86ffdf5_ENSG00000101365.16.1";
chr20	/dev/stdin	transcript	2639040	2644834	.	-	.	gene_id "ae77a8a3-d2b8-49e5-b62c-27073cb8fcab_ENSG00000101365.16"; transcript_id "ae77a8a3-d2b8-49e5-b62c-27073cb8fcab_ENSG00000101365.16";
chr20	/dev/stdin	exon	2639040	2639483	.	-	.	gene_id "ae77a8a3-d2b8-49e5-b62c-27073cb8fcab_ENSG00000101365.16"; transcript_id "ae77a8a3-d2b8-49e5-b62c-27073cb8fcab_ENSG00000101365.16"; exon_number "1"; exon_id "ae77a8a3-d2b8-49e5-b62c-27073cb8fcab_ENSG00000101365.16.1";
chr20	/dev/stdin	CDS	2639040	2639483	.	-	1	gene_id "ae77a8a3-d2b8-49e5-b62c-27073cb8fcab_ENSG00000101365.16"; transcript_id "ae77a8a3-d2b8-49e5-b62c-27073cb8fcab_ENSG00000101365.16"; exon_number "1"; exon_id "ae77a8a3-d2b8-49e5-b62c-27073cb8fcab_ENSG00000101365.16.1";
chr20	/dev/stdin	exon	2640171	2640231	.	-	.	gene_id "ae77a8a3-d2b8-49e5-b62c-27073cb8fcab_ENSG00000101365.16"; transcript_id "ae77a8a3-d2b8-49e5-b62c-27073cb8fcab_ENSG00000101365.16"; exon_number "2"; exon_id "ae77a8a3-d2b8-49e5-b62c-27073cb8fcab_ENSG00000101365.16.2";
chr20	/dev/stdin	CDS	2640171	2640231	.	-	2	gene_id "ae77a8a3-d2b8-49e5-b62c-27073cb8fcab_ENSG00000101365.16"; transcript_id "ae77a8a3-d2b8-49e5-b62c-27073cb8fcab_ENSG00000101365.16"; exon_number "2"; exon_id "ae77a8a3-d2b8-49e5-b62c-27073cb8fcab_ENSG00000101365.16.2";
chr20	/dev/stdin	exon	2640345	2640439	.	-	.	gene_id "ae77a8a3-d2b8-49e5-b62c-27073cb8fcab_ENSG00000101365.16"; transcript_id "ae77a8a3-d2b8-49e5-b62c-27073cb8fcab_ENSG00000101365.16"; exon_number "3"; exon_id "ae77a8a3-d2b8-49e5-b62c-27073cb8fcab_ENSG00000101365.16.3";
chr20	/dev/stdin	CDS	2640345	2640439	.	-	1	gene_id "ae77a8a3-d2b8-49e5-b62c-27073cb8fcab_ENSG00000101365.16"; transcript_id "ae77a8a3-d2b8-49e5-b62c-27073cb8fcab_ENSG00000101365.16"; exon_number "3"; exon_id "ae77a8a3-d2b8-49e5-b62c-27073cb8fcab_ENSG00000101365.16.3";
chr20	/dev/stdin	exon	2640676	2640822	.	-	.	gene_id "ae77a8a3-d2b8-49e5-b62c-27073cb8fcab_ENSG00000101365.16"; transcript_id "ae77a8a3-d2b8-49e5-b62c-27073cb8fcab_ENSG00000101365.16"; exon_number "4"; exon_id "ae77a8a3-d2b8-49e5-b62c-27073cb8fcab_ENSG00000101365.16.4";
chr20	/dev/stdin	CDS	2640676	2640822	.	-	1	gene_id "ae77a8a3-d2b8-49e5-b62c-27073cb8fcab_ENSG00000101365.16"; transcript_id "ae77a8a3-d2b8-49e5-b62c-27073cb8fcab_ENSG00000101365.16"; exon_number "4"; exon_id "ae77a8a3-d2b8-49e5-b62c-27073cb8fcab_ENSG00000101365.16.4";
chr20	/dev/stdin	exon	2640909	2641011	.	-	.	gene_id "ae77a8a3-d2b8-49e5-b62c-27073cb8fcab_ENSG00000101365.16"; transcript_id "ae77a8a3-d2b8-49e5-b62c-27073cb8fcab_ENSG00000101365.16"; exon_number "5"; exon_id "ae77a8a3-d2b8-49e5-b62c-27073cb8fcab_ENSG00000101365.16.5";
chr20	/dev/stdin	CDS	2640909	2641011	.	-	2	gene_id "ae77a8a3-d2b8-49e5-b62c-27073cb8fcab_ENSG00000101365.16"; transcript_id "ae77a8a3-d2b8-49e5-b62c-27073cb8fcab_ENSG00000101365.16"; exon_number "5"; exon_id "ae77a8a3-d2b8-49e5-b62c-27073cb8fcab_ENSG00000101365.16.5";
chr20	/dev/stdin	exon	2641103	2641236	.	-	.	gene_id "ae77a8a3-d2b8-49e5-b62c-27073cb8fcab_ENSG00000101365.16"; transcript_id "ae77a8a3-d2b8-49e5-b62c-27073cb8fcab_ENSG00000101365.16"; exon_number "6"; exon_id "ae77a8a3-d2b8-49e5-b62c-27073cb8fcab_ENSG00000101365.16.6";
chr20	/dev/stdin	CDS	2641103	2641236	.	-	1	gene_id "ae77a8a3-d2b8-49e5-b62c-27073cb8fcab_ENSG00000101365.16"; transcript_id "ae77a8a3-d2b8-49e5-b62c-27073cb8fcab_ENSG00000101365.16"; exon_number "6"; exon_id "ae77a8a3-d2b8-49e5-b62c-27073cb8fcab_ENSG00000101365.16.6";
chr20	/dev/stdin	exon	2641343	2641475	.	-	.	gene_id "ae77a8a3-d2b8-49e5-b62c-27073cb8fcab_ENSG00000101365.16"; transcript_id "ae77a8a3-d2b8-49e5-b62c-27073cb8fcab_ENSG00000101365.16"; exon_number "7"; exon_id "ae77a8a3-d2b8-49e5-b62c-27073cb8fcab_ENSG00000101365.16.7";
chr20	/dev/stdin	CDS	2641343	2641475	.	-	2	gene_id "ae77a8a3-d2b8-49e5-b62c-27073cb8fcab_ENSG00000101365.16"; transcript_id "ae77a8a3-d2b8-49e5-b62c-27073cb8fcab_ENSG00000101365.16"; exon_number "7"; exon_id "ae77a8a3-d2b8-49e5-b62c-27073cb8fcab_ENSG00000101365.16.7";
chr20	/dev/stdin	exon	2644092	2644212	.	-	.	gene_id "ae77a8a3-d2b8-49e5-b62c-27073cb8fcab_ENSG00000101365.16"; transcript_id "ae77a8a3-d2b8-49e5-b62c-27073cb8fcab_ENSG00000101365.16"; exon_number "8"; exon_id "ae77a8a3-d2b8-49e5-b62c-27073cb8fcab_ENSG00000101365.16.8";
chr20	/dev/stdin	CDS	2644092	2644212	.	-	0	gene_id "ae77a8a3-d2b8-49e5-b62c-27073cb8fcab_ENSG00000101365.16"; transcript_id "ae77a8a3-d2b8-49e5-b62c-27073cb8fcab_ENSG00000101365.16"; exon_number "8"; exon_id "ae77a8a3-d2b8-49e5-b62c-27073cb8fcab_ENSG00000101365.16.8";
chr20	/dev/stdin	exon	2644306	2644404	.	-	.	gene_id "ae77a8a3-d2b8-49e5-b62c-27073cb8fcab_ENSG00000101365.16"; transcript_id "ae77a8a3-d2b8-49e5-b62c-27073cb8fcab_ENSG00000101365.16"; exon_number "9"; exon_id "ae77a8a3-d2b8-49e5-b62c-27073cb8fcab_ENSG00000101365.16.9";
chr20	/dev/stdin	CDS	2644306	2644404	.	-	0	gene_id "ae77a8a3-d2b8-49e5-b62c-27073cb8fcab_ENSG00000101365.16"; transcript_id "ae77a8a3-d2b8-49e5-b62c-27073cb8fcab_ENSG00000101365.16"; exon_number "9"; exon_id "ae77a8a3-d2b8-49e5-b62c-27073cb8fcab_ENSG00000101365.16.9";
chr20	/dev/stdin	exon	2644571	2644651	.	-	.	gene_id "ae77a8a3-d2b8-49e5-b62c-27073cb8fcab_ENSG00000101365.16"; transcript_id "ae77a8a3-d2b8-49e5-b62c-27073cb8fcab_ENSG00000101365.16"; exon_number "10"; exon_id "ae77a8a3-d2b8-49e5-b62c-27073cb8fcab_ENSG00000101365.16.10";
chr20	/dev/stdin	CDS	2644571	2644651	.	-	0	gene_id "ae77a8a3-d2b8-49e5-b62c-27073cb8fcab_ENSG00000101365.16"; transcript_id "ae77a8a3-d2b8-49e5-b62c-27073cb8fcab_ENSG00000101365.16"; exon_number "10"; exon_id "ae77a8a3-d2b8-49e5-b62c-27073cb8fcab_ENSG00000101365.16.10";
chr20	/dev/stdin	exon	2644799	2644834	.	-	.	gene_id "ae77a8a3-d2b8-49e5-b62c-27073cb8fcab_ENSG00000101365.16"; transcript_id "ae77a8a3-d2b8-49e5-b62c-27073cb8fcab_ENSG00000101365.16"; exon_number "11"; exon_id "ae77a8a3-d2b8-49e5-b62c-27073cb8fcab_ENSG00000101365.16.11";
chr20	/dev/stdin	CDS	2644799	2644834	.	-	0	gene_id "ae77a8a3-d2b8-49e5-b62c-27073cb8fcab_ENSG00000101365.16"; transcript_id "ae77a8a3-d2b8-49e5-b62c-27073cb8fcab_ENSG00000101365.16"; exon_number "11"; exon_id "ae77a8a3-d2b8-49e5-b62c-27073cb8fcab_ENSG00000101365.16.11";
chr20	/dev/stdin	start_codon	2644832	2644834	.	-	0	gene_id "ae77a8a3-d2b8-49e5-b62c-27073cb8fcab_ENSG00000101365.16"; transcript_id "ae77a8a3-d2b8-49e5-b62c-27073cb8fcab_ENSG00000101365.16"; exon_number "11"; exon_id "ae77a8a3-d2b8-49e5-b62c-27073cb8fcab_ENSG00000101365.16.11";
chr20	/dev/stdin	transcript	2639040	2644834	.	-	.	gene_id "f57bc6eb-dd16-4980-9d44-2234c7970459_ENSG00000101365.16"; transcript_id "f57bc6eb-dd16-4980-9d44-2234c7970459_ENSG00000101365.16";
chr20	/dev/stdin	exon	2639040	2639168	.	-	.	gene_id "f57bc6eb-dd16-4980-9d44-2234c7970459_ENSG00000101365.16"; transcript_id "f57bc6eb-dd16-4980-9d44-2234c7970459_ENSG00000101365.16"; exon_number "1"; exon_id "f57bc6eb-dd16-4980-9d44-2234c7970459_ENSG00000101365.16.1";
chr20	/dev/stdin	CDS	2639040	2639168	.	-	1	gene_id "f57bc6eb-dd16-4980-9d44-2234c7970459_ENSG00000101365.16"; transcript_id "f57bc6eb-dd16-4980-9d44-2234c7970459_ENSG00000101365.16"; exon_number "1"; exon_id "f57bc6eb-dd16-4980-9d44-2234c7970459_ENSG00000101365.16.1";
chr20	/dev/stdin	exon	2639284	2639483	.	-	.	gene_id "f57bc6eb-dd16-4980-9d44-2234c7970459_ENSG00000101365.16"; transcript_id "f57bc6eb-dd16-4980-9d44-2234c7970459_ENSG00000101365.16"; exon_number "2"; exon_id "f57bc6eb-dd16-4980-9d44-2234c7970459_ENSG00000101365.16.2";
chr20	/dev/stdin	CDS	2639284	2639483	.	-	0	gene_id "f57bc6eb-dd16-4980-9d44-2234c7970459_ENSG00000101365.16"; transcript_id "f57bc6eb-dd16-4980-9d44-2234c7970459_ENSG00000101365.16"; exon_number "2"; exon_id "f57bc6eb-dd16-4980-9d44-2234c7970459_ENSG00000101365.16.2";
chr20	/dev/stdin	exon	2640171	2640231	.	-	.	gene_id "f57bc6eb-dd16-4980-9d44-2234c7970459_ENSG00000101365.16"; transcript_id "f57bc6eb-dd16-4980-9d44-2234c7970459_ENSG00000101365.16"; exon_number "3"; exon_id "f57bc6eb-dd16-4980-9d44-2234c7970459_ENSG00000101365.16.3";
chr20	/dev/stdin	CDS	2640171	2640231	.	-	1	gene_id "f57bc6eb-dd16-4980-9d44-2234c7970459_ENSG00000101365.16"; transcript_id "f57bc6eb-dd16-4980-9d44-2234c7970459_ENSG00000101365.16"; exon_number "3"; exon_id "f57bc6eb-dd16-4980-9d44-2234c7970459_ENSG00000101365.16.3";
chr20	/dev/stdin	exon	2640345	2640439	.	-	.	gene_id "f57bc6eb-dd16-4980-9d44-2234c7970459_ENSG00000101365.16"; transcript_id "f57bc6eb-dd16-4980-9d44-2234c7970459_ENSG00000101365.16"; exon_number "4"; exon_id "f57bc6eb-dd16-4980-9d44-2234c7970459_ENSG00000101365.16.4";
chr20	/dev/stdin	CDS	2640345	2640439	.	-	0	gene_id "f57bc6eb-dd16-4980-9d44-2234c7970459_ENSG00000101365.16"; transcript_id "f57bc6eb-dd16-4980-9d44-2234c7970459_ENSG00000101365.16"; exon_number "4"; exon_id "f57bc6eb-dd16-4980-9d44-2234c7970459_ENSG00000101365.16.4";
chr20	/dev/stdin	exon	2640909	2641011	.	-	.	gene_id "f57bc6eb-dd16-4980-9d44-2234c7970459_ENSG00000101365.16"; transcript_id "f57bc6eb-dd16-4980-9d44-2234c7970459_ENSG00000101365.16"; exon_number "5"; exon_id "f57bc6eb-dd16-4980-9d44-2234c7970459_ENSG00000101365.16.5";
chr20	/dev/stdin	CDS	2640909	2641011	.	-	1	gene_id "f57bc6eb-dd16-4980-9d44-2234c7970459_ENSG00000101365.16"; transcript_id "f57bc6eb-dd16-4980-9d44-2234c7970459_ENSG00000101365.16"; exon_number "5"; exon_id "f57bc6eb-dd16-4980-9d44-2234c7970459_ENSG00000101365.16.5";
chr20	/dev/stdin	exon	2641103	2641236	.	-	.	gene_id "f57bc6eb-dd16-4980-9d44-2234c7970459_ENSG00000101365.16"; transcript_id "f57bc6eb-dd16-4980-9d44-2234c7970459_ENSG00000101365.16"; exon_number "6"; exon_id "f57bc6eb-dd16-4980-9d44-2234c7970459_ENSG00000101365.16.6";
chr20	/dev/stdin	CDS	2641103	2641236	.	-	0	gene_id "f57bc6eb-dd16-4980-9d44-2234c7970459_ENSG00000101365.16"; transcript_id "f57bc6eb-dd16-4980-9d44-2234c7970459_ENSG00000101365.16"; exon_number "6"; exon_id "f57bc6eb-dd16-4980-9d44-2234c7970459_ENSG00000101365.16.6";
chr20	/dev/stdin	exon	2641343	2641475	.	-	.	gene_id "f57bc6eb-dd16-4980-9d44-2234c7970459_ENSG00000101365.16"; transcript_id "f57bc6eb-dd16-4980-9d44-2234c7970459_ENSG00000101365.16"; exon_number "7"; exon_id "f57bc6eb-dd16-4980-9d44-2234c7970459_ENSG00000101365.16.7";
chr20	/dev/stdin	CDS	2641343	2641475	.	-	1	gene_id "f57bc6eb-dd16-4980-9d44-2234c7970459_ENSG00000101365.16"; transcript_id "f57bc6eb-dd16-4980-9d44-2234c7970459_ENSG00000101365.16"; exon_number "7"; exon_id "f57bc6eb-dd16-4980-9d44-2234c7970459_ENSG00000101365.16.7";
chr20	/dev/stdin	exon	2641555	2641615	.	-	.	gene_id "f57bc6eb-dd16-4980-9d44-2234c7970459_ENSG00000101365.16"; transcript_id "f57bc6eb-dd16-4980-9d44-2234c7970459_ENSG00000101365.16"; exon_number "8"; exon_id "f57bc6eb-dd16-4980-9d44-2234c7970459_ENSG00000101365.16.8";
chr20	/dev/stdin	CDS	2641555	2641615	.	-	2	gene_id "f57bc6eb-dd16-4980-9d44-2234c7970459_ENSG00000101365.16"; transcript_id "f57bc6eb-dd16-4980-9d44-2234c7970459_ENSG00000101365.16"; exon_number "8"; exon_id "f57bc6eb-dd16-4980-9d44-2234c7970459_ENSG00000101365.16.8";
chr20	/dev/stdin	exon	2644092	2644212	.	-	.	gene_id "f57bc6eb-dd16-4980-9d44-2234c7970459_ENSG00000101365.16"; transcript_id "f57bc6eb-dd16-4980-9d44-2234c7970459_ENSG00000101365.16"; exon_number "9"; exon_id "f57bc6eb-dd16-4980-9d44-2234c7970459_ENSG00000101365.16.9";
chr20	/dev/stdin	CDS	2644092	2644212	.	-	0	gene_id "f57bc6eb-dd16-4980-9d44-2234c7970459_ENSG00000101365.16"; transcript_id "f57bc6eb-dd16-4980-9d44-2234c7970459_ENSG00000101365.16"; exon_number "9"; exon_id "f57bc6eb-dd16-4980-9d44-2234c7970459_ENSG00000101365.16.9";
chr20	/dev/stdin	exon	2644306	2644404	.	-	.	gene_id "f57bc6eb-dd16-4980-9d44-2234c7970459_ENSG00000101365.16"; transcript_id "f57bc6eb-dd16-4980-9d44-2234c7970459_ENSG00000101365.16"; exon_number "10"; exon_id "f57bc6eb-dd16-4980-9d44-2234c7970459_ENSG00000101365.16.10";
chr20	/dev/stdin	CDS	2644306	2644404	.	-	0	gene_id "f57bc6eb-dd16-4980-9d44-2234c7970459_ENSG00000101365.16"; transcript_id "f57bc6eb-dd16-4980-9d44-2234c7970459_ENSG00000101365.16"; exon_number "10"; exon_id "f57bc6eb-dd16-4980-9d44-2234c7970459_ENSG00000101365.16.10";
chr20	/dev/stdin	exon	2644571	2644651	.	-	.	gene_id "f57bc6eb-dd16-4980-9d44-2234c7970459_ENSG00000101365.16"; transcript_id "f57bc6eb-dd16-4980-9d44-2234c7970459_ENSG00000101365.16"; exon_number "11"; exon_id "f57bc6eb-dd16-4980-9d44-2234c7970459_ENSG00000101365.16.11";
chr20	/dev/stdin	CDS	2644571	2644651	.	-	0	gene_id "f57bc6eb-dd16-4980-9d44-2234c7970459_ENSG00000101365.16"; transcript_id "f57bc6eb-dd16-4980-9d44-2234c7970459_ENSG00000101365.16"; exon_number "11"; exon_id "f57bc6eb-dd16-4980-9d44-2234c7970459_ENSG00000101365.16.11";
chr20	/dev/stdin	exon	2644799	2644834	.	-	.	gene_id "f57bc6eb-dd16-4980-9d44-2234c7970459_ENSG00000101365.16"; transcript_id "f57bc6eb-dd16-4980-9d44-2234c7970459_ENSG00000101365.16"; exon_number "12"; exon_id "f57bc6eb-dd16-4980-9d44-2234c7970459_ENSG00000101365.16.12";
chr20	/dev/stdin	CDS	2644799	2644834	.	-	0	gene_id "f57bc6eb-dd16-4980-9d44-2234c7970459_ENSG00000101365.16"; transcript_id "f57bc6eb-dd16-4980-9d44-2234c7970459_ENSG00000101365.16"; exon_number "12"; exon_id "f57bc6eb-dd16-4980-9d44-2234c7970459_ENSG00000101365.16.12";
chr20	/dev/stdin	start_codon	2644832	2644834	.	-	0	gene_id "f57bc6eb-dd16-4980-9d44-2234c7970459_ENSG00000101365.16"; transcript_id "f57bc6eb-dd16-4980-9d44-2234c7970459_ENSG00000101365.16"; exon_number "12"; exon_id "f57bc6eb-dd16-4980-9d44-2234c7970459_ENSG00000101365.16.12";
chr20	/dev/stdin	transcript	2639040	2644834	.	-	.	gene_id "9226be2c-1ae9-4a16-8e35-c50b686cd4ef_ENSG00000101365.16"; transcript_id "9226be2c-1ae9-4a16-8e35-c50b686cd4ef_ENSG00000101365.16";
chr20	/dev/stdin	exon	2639040	2639483	.	-	.	gene_id "9226be2c-1ae9-4a16-8e35-c50b686cd4ef_ENSG00000101365.16"; transcript_id "9226be2c-1ae9-4a16-8e35-c50b686cd4ef_ENSG00000101365.16"; exon_number "1"; exon_id "9226be2c-1ae9-4a16-8e35-c50b686cd4ef_ENSG00000101365.16.1";
chr20	/dev/stdin	CDS	2639040	2639483	.	-	1	gene_id "9226be2c-1ae9-4a16-8e35-c50b686cd4ef_ENSG00000101365.16"; transcript_id "9226be2c-1ae9-4a16-8e35-c50b686cd4ef_ENSG00000101365.16"; exon_number "1"; exon_id "9226be2c-1ae9-4a16-8e35-c50b686cd4ef_ENSG00000101365.16.1";
chr20	/dev/stdin	exon	2640171	2640231	.	-	.	gene_id "9226be2c-1ae9-4a16-8e35-c50b686cd4ef_ENSG00000101365.16"; transcript_id "9226be2c-1ae9-4a16-8e35-c50b686cd4ef_ENSG00000101365.16"; exon_number "2"; exon_id "9226be2c-1ae9-4a16-8e35-c50b686cd4ef_ENSG00000101365.16.2";
chr20	/dev/stdin	CDS	2640171	2640231	.	-	2	gene_id "9226be2c-1ae9-4a16-8e35-c50b686cd4ef_ENSG00000101365.16"; transcript_id "9226be2c-1ae9-4a16-8e35-c50b686cd4ef_ENSG00000101365.16"; exon_number "2"; exon_id "9226be2c-1ae9-4a16-8e35-c50b686cd4ef_ENSG00000101365.16.2";
chr20	/dev/stdin	exon	2640345	2640439	.	-	.	gene_id "9226be2c-1ae9-4a16-8e35-c50b686cd4ef_ENSG00000101365.16"; transcript_id "9226be2c-1ae9-4a16-8e35-c50b686cd4ef_ENSG00000101365.16"; exon_number "3"; exon_id "9226be2c-1ae9-4a16-8e35-c50b686cd4ef_ENSG00000101365.16.3";
chr20	/dev/stdin	CDS	2640345	2640439	.	-	1	gene_id "9226be2c-1ae9-4a16-8e35-c50b686cd4ef_ENSG00000101365.16"; transcript_id "9226be2c-1ae9-4a16-8e35-c50b686cd4ef_ENSG00000101365.16"; exon_number "3"; exon_id "9226be2c-1ae9-4a16-8e35-c50b686cd4ef_ENSG00000101365.16.3";
chr20	/dev/stdin	exon	2640714	2640822	.	-	.	gene_id "9226be2c-1ae9-4a16-8e35-c50b686cd4ef_ENSG00000101365.16"; transcript_id "9226be2c-1ae9-4a16-8e35-c50b686cd4ef_ENSG00000101365.16"; exon_number "4"; exon_id "9226be2c-1ae9-4a16-8e35-c50b686cd4ef_ENSG00000101365.16.4";
chr20	/dev/stdin	CDS	2640714	2640822	.	-	2	gene_id "9226be2c-1ae9-4a16-8e35-c50b686cd4ef_ENSG00000101365.16"; transcript_id "9226be2c-1ae9-4a16-8e35-c50b686cd4ef_ENSG00000101365.16"; exon_number "4"; exon_id "9226be2c-1ae9-4a16-8e35-c50b686cd4ef_ENSG00000101365.16.4";
chr20	/dev/stdin	exon	2640909	2641236	.	-	.	gene_id "9226be2c-1ae9-4a16-8e35-c50b686cd4ef_ENSG00000101365.16"; transcript_id "9226be2c-1ae9-4a16-8e35-c50b686cd4ef_ENSG00000101365.16"; exon_number "5"; exon_id "9226be2c-1ae9-4a16-8e35-c50b686cd4ef_ENSG00000101365.16.5";
chr20	/dev/stdin	CDS	2640909	2641236	.	-	0	gene_id "9226be2c-1ae9-4a16-8e35-c50b686cd4ef_ENSG00000101365.16"; transcript_id "9226be2c-1ae9-4a16-8e35-c50b686cd4ef_ENSG00000101365.16"; exon_number "5"; exon_id "9226be2c-1ae9-4a16-8e35-c50b686cd4ef_ENSG00000101365.16.5";
chr20	/dev/stdin	exon	2641343	2641475	.	-	.	gene_id "9226be2c-1ae9-4a16-8e35-c50b686cd4ef_ENSG00000101365.16"; transcript_id "9226be2c-1ae9-4a16-8e35-c50b686cd4ef_ENSG00000101365.16"; exon_number "6"; exon_id "9226be2c-1ae9-4a16-8e35-c50b686cd4ef_ENSG00000101365.16.6";
chr20	/dev/stdin	CDS	2641343	2641475	.	-	1	gene_id "9226be2c-1ae9-4a16-8e35-c50b686cd4ef_ENSG00000101365.16"; transcript_id "9226be2c-1ae9-4a16-8e35-c50b686cd4ef_ENSG00000101365.16"; exon_number "6"; exon_id "9226be2c-1ae9-4a16-8e35-c50b686cd4ef_ENSG00000101365.16.6";
chr20	/dev/stdin	exon	2641555	2641615	.	-	.	gene_id "9226be2c-1ae9-4a16-8e35-c50b686cd4ef_ENSG00000101365.16"; transcript_id "9226be2c-1ae9-4a16-8e35-c50b686cd4ef_ENSG00000101365.16"; exon_number "7"; exon_id "9226be2c-1ae9-4a16-8e35-c50b686cd4ef_ENSG00000101365.16.7";
chr20	/dev/stdin	CDS	2641555	2641615	.	-	2	gene_id "9226be2c-1ae9-4a16-8e35-c50b686cd4ef_ENSG00000101365.16"; transcript_id "9226be2c-1ae9-4a16-8e35-c50b686cd4ef_ENSG00000101365.16"; exon_number "7"; exon_id "9226be2c-1ae9-4a16-8e35-c50b686cd4ef_ENSG00000101365.16.7";
chr20	/dev/stdin	exon	2644092	2644212	.	-	.	gene_id "9226be2c-1ae9-4a16-8e35-c50b686cd4ef_ENSG00000101365.16"; transcript_id "9226be2c-1ae9-4a16-8e35-c50b686cd4ef_ENSG00000101365.16"; exon_number "8"; exon_id "9226be2c-1ae9-4a16-8e35-c50b686cd4ef_ENSG00000101365.16.8";
chr20	/dev/stdin	CDS	2644092	2644212	.	-	0	gene_id "9226be2c-1ae9-4a16-8e35-c50b686cd4ef_ENSG00000101365.16"; transcript_id "9226be2c-1ae9-4a16-8e35-c50b686cd4ef_ENSG00000101365.16"; exon_number "8"; exon_id "9226be2c-1ae9-4a16-8e35-c50b686cd4ef_ENSG00000101365.16.8";
chr20	/dev/stdin	exon	2644306	2644404	.	-	.	gene_id "9226be2c-1ae9-4a16-8e35-c50b686cd4ef_ENSG00000101365.16"; transcript_id "9226be2c-1ae9-4a16-8e35-c50b686cd4ef_ENSG00000101365.16"; exon_number "9"; exon_id "9226be2c-1ae9-4a16-8e35-c50b686cd4ef_ENSG00000101365.16.9";
chr20	/dev/stdin	CDS	2644306	2644404	.	-	0	gene_id "9226be2c-1ae9-4a16-8e35-c50b686cd4ef_ENSG00000101365.16"; transcript_id "9226be2c-1ae9-4a16-8e35-c50b686cd4ef_ENSG00000101365.16"; exon_number "9"; exon_id "9226be2c-1ae9-4a16-8e35-c50b686cd4ef_ENSG00000101365.16.9";
chr20	/dev/stdin	exon	2644571	2644651	.	-	.	gene_id "9226be2c-1ae9-4a16-8e35-c50b686cd4ef_ENSG00000101365.16"; transcript_id "9226be2c-1ae9-4a16-8e35-c50b686cd4ef_ENSG00000101365.16"; exon_number "10"; exon_id "9226be2c-1ae9-4a16-8e35-c50b686cd4ef_ENSG00000101365.16.10";
chr20	/dev/stdin	CDS	2644571	2644651	.	-	0	gene_id "9226be2c-1ae9-4a16-8e35-c50b686cd4ef_ENSG00000101365.16"; transcript_id "9226be2c-1ae9-4a16-8e35-c50b686cd4ef_ENSG00000101365.16"; exon_number "10"; exon_id "9226be2c-1ae9-4a16-8e35-c50b686cd4ef_ENSG00000101365.16.10";
chr20	/dev/stdin	exon	2644799	2644834	.	-	.	gene_id "9226be2c-1ae9-4a16-8e35-c50b686cd4ef_ENSG00000101365.16"; transcript_id "9226be2c-1ae9-4a16-8e35-c50b686cd4ef_ENSG00000101365.16"; exon_number "11"; exon_id "9226be2c-1ae9-4a16-8e35-c50b686cd4ef_ENSG00000101365.16.11";
chr20	/dev/stdin	CDS	2644799	2644834	.	-	0	gene_id "9226be2c-1ae9-4a16-8e35-c50b686cd4ef_ENSG00000101365.16"; transcript_id "9226be2c-1ae9-4a16-8e35-c50b686cd4ef_ENSG00000101365.16"; exon_number "11"; exon_id "9226be2c-1ae9-4a16-8e35-c50b686cd4ef_ENSG00000101365.16.11";
chr20	/dev/stdin	start_codon	2644832	2644834	.	-	0	gene_id "9226be2c-1ae9-4a16-8e35-c50b686cd4ef_ENSG00000101365.16"; transcript_id "9226be2c-1ae9-4a16-8e35-c50b686cd4ef_ENSG00000101365.16"; exon_number "11"; exon_id "9226be2c-1ae9-4a16-8e35-c50b686cd4ef_ENSG00000101365.16.11";
chr20	/dev/stdin	transcript	2639040	2644404	.	-	.	gene_id "38a37549-327b-4e1a-9696-ae2696b1b828_ENSG00000101365.16"; transcript_id "38a37549-327b-4e1a-9696-ae2696b1b828_ENSG00000101365.16";
chr20	/dev/stdin	exon	2639040	2639168	.	-	.	gene_id "38a37549-327b-4e1a-9696-ae2696b1b828_ENSG00000101365.16"; transcript_id "38a37549-327b-4e1a-9696-ae2696b1b828_ENSG00000101365.16"; exon_number "1"; exon_id "38a37549-327b-4e1a-9696-ae2696b1b828_ENSG00000101365.16.1";
chr20	/dev/stdin	CDS	2639043	2639168	.	-	0	gene_id "38a37549-327b-4e1a-9696-ae2696b1b828_ENSG00000101365.16"; transcript_id "38a37549-327b-4e1a-9696-ae2696b1b828_ENSG00000101365.16"; exon_number "1"; exon_id "38a37549-327b-4e1a-9696-ae2696b1b828_ENSG00000101365.16.1";
chr20	/dev/stdin	exon	2639284	2639483	.	-	.	gene_id "38a37549-327b-4e1a-9696-ae2696b1b828_ENSG00000101365.16"; transcript_id "38a37549-327b-4e1a-9696-ae2696b1b828_ENSG00000101365.16"; exon_number "2"; exon_id "38a37549-327b-4e1a-9696-ae2696b1b828_ENSG00000101365.16.2";
chr20	/dev/stdin	CDS	2639284	2639483	.	-	2	gene_id "38a37549-327b-4e1a-9696-ae2696b1b828_ENSG00000101365.16"; transcript_id "38a37549-327b-4e1a-9696-ae2696b1b828_ENSG00000101365.16"; exon_number "2"; exon_id "38a37549-327b-4e1a-9696-ae2696b1b828_ENSG00000101365.16.2";
chr20	/dev/stdin	exon	2640171	2640231	.	-	.	gene_id "38a37549-327b-4e1a-9696-ae2696b1b828_ENSG00000101365.16"; transcript_id "38a37549-327b-4e1a-9696-ae2696b1b828_ENSG00000101365.16"; exon_number "3"; exon_id "38a37549-327b-4e1a-9696-ae2696b1b828_ENSG00000101365.16.3";
chr20	/dev/stdin	CDS	2640171	2640231	.	-	0	gene_id "38a37549-327b-4e1a-9696-ae2696b1b828_ENSG00000101365.16"; transcript_id "38a37549-327b-4e1a-9696-ae2696b1b828_ENSG00000101365.16"; exon_number "3"; exon_id "38a37549-327b-4e1a-9696-ae2696b1b828_ENSG00000101365.16.3";
chr20	/dev/stdin	exon	2640345	2640439	.	-	.	gene_id "38a37549-327b-4e1a-9696-ae2696b1b828_ENSG00000101365.16"; transcript_id "38a37549-327b-4e1a-9696-ae2696b1b828_ENSG00000101365.16"; exon_number "4"; exon_id "38a37549-327b-4e1a-9696-ae2696b1b828_ENSG00000101365.16.4";
chr20	/dev/stdin	CDS	2640345	2640439	.	-	2	gene_id "38a37549-327b-4e1a-9696-ae2696b1b828_ENSG00000101365.16"; transcript_id "38a37549-327b-4e1a-9696-ae2696b1b828_ENSG00000101365.16"; exon_number "4"; exon_id "38a37549-327b-4e1a-9696-ae2696b1b828_ENSG00000101365.16.4";
chr20	/dev/stdin	exon	2640714	2640822	.	-	.	gene_id "38a37549-327b-4e1a-9696-ae2696b1b828_ENSG00000101365.16"; transcript_id "38a37549-327b-4e1a-9696-ae2696b1b828_ENSG00000101365.16"; exon_number "5"; exon_id "38a37549-327b-4e1a-9696-ae2696b1b828_ENSG00000101365.16.5";
chr20	/dev/stdin	CDS	2640714	2640822	.	-	0	gene_id "38a37549-327b-4e1a-9696-ae2696b1b828_ENSG00000101365.16"; transcript_id "38a37549-327b-4e1a-9696-ae2696b1b828_ENSG00000101365.16"; exon_number "5"; exon_id "38a37549-327b-4e1a-9696-ae2696b1b828_ENSG00000101365.16.5";
chr20	/dev/stdin	exon	2640909	2641011	.	-	.	gene_id "38a37549-327b-4e1a-9696-ae2696b1b828_ENSG00000101365.16"; transcript_id "38a37549-327b-4e1a-9696-ae2696b1b828_ENSG00000101365.16"; exon_number "6"; exon_id "38a37549-327b-4e1a-9696-ae2696b1b828_ENSG00000101365.16.6";
chr20	/dev/stdin	CDS	2640909	2641011	.	-	1	gene_id "38a37549-327b-4e1a-9696-ae2696b1b828_ENSG00000101365.16"; transcript_id "38a37549-327b-4e1a-9696-ae2696b1b828_ENSG00000101365.16"; exon_number "6"; exon_id "38a37549-327b-4e1a-9696-ae2696b1b828_ENSG00000101365.16.6";
chr20	/dev/stdin	exon	2641103	2641236	.	-	.	gene_id "38a37549-327b-4e1a-9696-ae2696b1b828_ENSG00000101365.16"; transcript_id "38a37549-327b-4e1a-9696-ae2696b1b828_ENSG00000101365.16"; exon_number "7"; exon_id "38a37549-327b-4e1a-9696-ae2696b1b828_ENSG00000101365.16.7";
chr20	/dev/stdin	CDS	2641103	2641236	.	-	0	gene_id "38a37549-327b-4e1a-9696-ae2696b1b828_ENSG00000101365.16"; transcript_id "38a37549-327b-4e1a-9696-ae2696b1b828_ENSG00000101365.16"; exon_number "7"; exon_id "38a37549-327b-4e1a-9696-ae2696b1b828_ENSG00000101365.16.7";
chr20	/dev/stdin	exon	2641343	2641475	.	-	.	gene_id "38a37549-327b-4e1a-9696-ae2696b1b828_ENSG00000101365.16"; transcript_id "38a37549-327b-4e1a-9696-ae2696b1b828_ENSG00000101365.16"; exon_number "8"; exon_id "38a37549-327b-4e1a-9696-ae2696b1b828_ENSG00000101365.16.8";
chr20	/dev/stdin	CDS	2641343	2641475	.	-	1	gene_id "38a37549-327b-4e1a-9696-ae2696b1b828_ENSG00000101365.16"; transcript_id "38a37549-327b-4e1a-9696-ae2696b1b828_ENSG00000101365.16"; exon_number "8"; exon_id "38a37549-327b-4e1a-9696-ae2696b1b828_ENSG00000101365.16.8";
chr20	/dev/stdin	exon	2641555	2641615	.	-	.	gene_id "38a37549-327b-4e1a-9696-ae2696b1b828_ENSG00000101365.16"; transcript_id "38a37549-327b-4e1a-9696-ae2696b1b828_ENSG00000101365.16"; exon_number "9"; exon_id "38a37549-327b-4e1a-9696-ae2696b1b828_ENSG00000101365.16.9";
chr20	/dev/stdin	CDS	2641555	2641615	.	-	2	gene_id "38a37549-327b-4e1a-9696-ae2696b1b828_ENSG00000101365.16"; transcript_id "38a37549-327b-4e1a-9696-ae2696b1b828_ENSG00000101365.16"; exon_number "9"; exon_id "38a37549-327b-4e1a-9696-ae2696b1b828_ENSG00000101365.16.9";
chr20	/dev/stdin	exon	2644092	2644212	.	-	.	gene_id "38a37549-327b-4e1a-9696-ae2696b1b828_ENSG00000101365.16"; transcript_id "38a37549-327b-4e1a-9696-ae2696b1b828_ENSG00000101365.16"; exon_number "10"; exon_id "38a37549-327b-4e1a-9696-ae2696b1b828_ENSG00000101365.16.10";
chr20	/dev/stdin	CDS	2644092	2644212	.	-	0	gene_id "38a37549-327b-4e1a-9696-ae2696b1b828_ENSG00000101365.16"; transcript_id "38a37549-327b-4e1a-9696-ae2696b1b828_ENSG00000101365.16"; exon_number "10"; exon_id "38a37549-327b-4e1a-9696-ae2696b1b828_ENSG00000101365.16.10";
chr20	/dev/stdin	exon	2644306	2644404	.	-	.	gene_id "38a37549-327b-4e1a-9696-ae2696b1b828_ENSG00000101365.16"; transcript_id "38a37549-327b-4e1a-9696-ae2696b1b828_ENSG00000101365.16"; exon_number "11"; exon_id "38a37549-327b-4e1a-9696-ae2696b1b828_ENSG00000101365.16.11";
chr20	/dev/stdin	CDS	2644306	2644404	.	-	0	gene_id "38a37549-327b-4e1a-9696-ae2696b1b828_ENSG00000101365.16"; transcript_id "38a37549-327b-4e1a-9696-ae2696b1b828_ENSG00000101365.16"; exon_number "11"; exon_id "38a37549-327b-4e1a-9696-ae2696b1b828_ENSG00000101365.16.11";
chr20	/dev/stdin	start_codon	2644402	2644404	.	-	0	gene_id "38a37549-327b-4e1a-9696-ae2696b1b828_ENSG00000101365.16"; transcript_id "38a37549-327b-4e1a-9696-ae2696b1b828_ENSG00000101365.16"; exon_number "11"; exon_id "38a37549-327b-4e1a-9696-ae2696b1b828_ENSG00000101365.16.11";
chr20	/dev/stdin	stop_codon	2639040	2639042	.	-	0	gene_id "38a37549-327b-4e1a-9696-ae2696b1b828_ENSG00000101365.16"; transcript_id "38a37549-327b-4e1a-9696-ae2696b1b828_ENSG00000101365.16"; exon_number "1"; exon_id "38a37549-327b-4e1a-9696-ae2696b1b828_ENSG00000101365.16.1";
chr20	/dev/stdin	transcript	2639040	2644654	.	-	.	gene_id "d1b5f554-539f-4adb-b6d2-a607ff00a58a_ENSG00000101365.16"; transcript_id "d1b5f554-539f-4adb-b6d2-a607ff00a58a_ENSG00000101365.16";
chr20	/dev/stdin	exon	2639040	2639168	.	-	.	gene_id "d1b5f554-539f-4adb-b6d2-a607ff00a58a_ENSG00000101365.16"; transcript_id "d1b5f554-539f-4adb-b6d2-a607ff00a58a_ENSG00000101365.16"; exon_number "1"; exon_id "d1b5f554-539f-4adb-b6d2-a607ff00a58a_ENSG00000101365.16.1";
chr20	/dev/stdin	CDS	2639040	2639168	.	-	2	gene_id "d1b5f554-539f-4adb-b6d2-a607ff00a58a_ENSG00000101365.16"; transcript_id "d1b5f554-539f-4adb-b6d2-a607ff00a58a_ENSG00000101365.16"; exon_number "1"; exon_id "d1b5f554-539f-4adb-b6d2-a607ff00a58a_ENSG00000101365.16.1";
chr20	/dev/stdin	exon	2639284	2639483	.	-	.	gene_id "d1b5f554-539f-4adb-b6d2-a607ff00a58a_ENSG00000101365.16"; transcript_id "d1b5f554-539f-4adb-b6d2-a607ff00a58a_ENSG00000101365.16"; exon_number "2"; exon_id "d1b5f554-539f-4adb-b6d2-a607ff00a58a_ENSG00000101365.16.2";
chr20	/dev/stdin	CDS	2639284	2639483	.	-	1	gene_id "d1b5f554-539f-4adb-b6d2-a607ff00a58a_ENSG00000101365.16"; transcript_id "d1b5f554-539f-4adb-b6d2-a607ff00a58a_ENSG00000101365.16"; exon_number "2"; exon_id "d1b5f554-539f-4adb-b6d2-a607ff00a58a_ENSG00000101365.16.2";
chr20	/dev/stdin	exon	2640345	2640439	.	-	.	gene_id "d1b5f554-539f-4adb-b6d2-a607ff00a58a_ENSG00000101365.16"; transcript_id "d1b5f554-539f-4adb-b6d2-a607ff00a58a_ENSG00000101365.16"; exon_number "3"; exon_id "d1b5f554-539f-4adb-b6d2-a607ff00a58a_ENSG00000101365.16.3";
chr20	/dev/stdin	CDS	2640345	2640439	.	-	0	gene_id "d1b5f554-539f-4adb-b6d2-a607ff00a58a_ENSG00000101365.16"; transcript_id "d1b5f554-539f-4adb-b6d2-a607ff00a58a_ENSG00000101365.16"; exon_number "3"; exon_id "d1b5f554-539f-4adb-b6d2-a607ff00a58a_ENSG00000101365.16.3";
chr20	/dev/stdin	exon	2640676	2640822	.	-	.	gene_id "d1b5f554-539f-4adb-b6d2-a607ff00a58a_ENSG00000101365.16"; transcript_id "d1b5f554-539f-4adb-b6d2-a607ff00a58a_ENSG00000101365.16"; exon_number "4"; exon_id "d1b5f554-539f-4adb-b6d2-a607ff00a58a_ENSG00000101365.16.4";
chr20	/dev/stdin	CDS	2640676	2640822	.	-	0	gene_id "d1b5f554-539f-4adb-b6d2-a607ff00a58a_ENSG00000101365.16"; transcript_id "d1b5f554-539f-4adb-b6d2-a607ff00a58a_ENSG00000101365.16"; exon_number "4"; exon_id "d1b5f554-539f-4adb-b6d2-a607ff00a58a_ENSG00000101365.16.4";
chr20	/dev/stdin	exon	2640909	2641011	.	-	.	gene_id "d1b5f554-539f-4adb-b6d2-a607ff00a58a_ENSG00000101365.16"; transcript_id "d1b5f554-539f-4adb-b6d2-a607ff00a58a_ENSG00000101365.16"; exon_number "5"; exon_id "d1b5f554-539f-4adb-b6d2-a607ff00a58a_ENSG00000101365.16.5";
chr20	/dev/stdin	CDS	2640909	2641011	.	-	1	gene_id "d1b5f554-539f-4adb-b6d2-a607ff00a58a_ENSG00000101365.16"; transcript_id "d1b5f554-539f-4adb-b6d2-a607ff00a58a_ENSG00000101365.16"; exon_number "5"; exon_id "d1b5f554-539f-4adb-b6d2-a607ff00a58a_ENSG00000101365.16.5";
chr20	/dev/stdin	exon	2641103	2641236	.	-	.	gene_id "d1b5f554-539f-4adb-b6d2-a607ff00a58a_ENSG00000101365.16"; transcript_id "d1b5f554-539f-4adb-b6d2-a607ff00a58a_ENSG00000101365.16"; exon_number "6"; exon_id "d1b5f554-539f-4adb-b6d2-a607ff00a58a_ENSG00000101365.16.6";
chr20	/dev/stdin	CDS	2641103	2641236	.	-	0	gene_id "d1b5f554-539f-4adb-b6d2-a607ff00a58a_ENSG00000101365.16"; transcript_id "d1b5f554-539f-4adb-b6d2-a607ff00a58a_ENSG00000101365.16"; exon_number "6"; exon_id "d1b5f554-539f-4adb-b6d2-a607ff00a58a_ENSG00000101365.16.6";
chr20	/dev/stdin	exon	2641343	2641475	.	-	.	gene_id "d1b5f554-539f-4adb-b6d2-a607ff00a58a_ENSG00000101365.16"; transcript_id "d1b5f554-539f-4adb-b6d2-a607ff00a58a_ENSG00000101365.16"; exon_number "7"; exon_id "d1b5f554-539f-4adb-b6d2-a607ff00a58a_ENSG00000101365.16.7";
chr20	/dev/stdin	CDS	2641343	2641475	.	-	1	gene_id "d1b5f554-539f-4adb-b6d2-a607ff00a58a_ENSG00000101365.16"; transcript_id "d1b5f554-539f-4adb-b6d2-a607ff00a58a_ENSG00000101365.16"; exon_number "7"; exon_id "d1b5f554-539f-4adb-b6d2-a607ff00a58a_ENSG00000101365.16.7";
chr20	/dev/stdin	exon	2641555	2641615	.	-	.	gene_id "d1b5f554-539f-4adb-b6d2-a607ff00a58a_ENSG00000101365.16"; transcript_id "d1b5f554-539f-4adb-b6d2-a607ff00a58a_ENSG00000101365.16"; exon_number "8"; exon_id "d1b5f554-539f-4adb-b6d2-a607ff00a58a_ENSG00000101365.16.8";
chr20	/dev/stdin	CDS	2641555	2641615	.	-	2	gene_id "d1b5f554-539f-4adb-b6d2-a607ff00a58a_ENSG00000101365.16"; transcript_id "d1b5f554-539f-4adb-b6d2-a607ff00a58a_ENSG00000101365.16"; exon_number "8"; exon_id "d1b5f554-539f-4adb-b6d2-a607ff00a58a_ENSG00000101365.16.8";
chr20	/dev/stdin	exon	2644092	2644212	.	-	.	gene_id "d1b5f554-539f-4adb-b6d2-a607ff00a58a_ENSG00000101365.16"; transcript_id "d1b5f554-539f-4adb-b6d2-a607ff00a58a_ENSG00000101365.16"; exon_number "9"; exon_id "d1b5f554-539f-4adb-b6d2-a607ff00a58a_ENSG00000101365.16.9";
chr20	/dev/stdin	CDS	2644092	2644212	.	-	0	gene_id "d1b5f554-539f-4adb-b6d2-a607ff00a58a_ENSG00000101365.16"; transcript_id "d1b5f554-539f-4adb-b6d2-a607ff00a58a_ENSG00000101365.16"; exon_number "9"; exon_id "d1b5f554-539f-4adb-b6d2-a607ff00a58a_ENSG00000101365.16.9";
chr20	/dev/stdin	exon	2644306	2644404	.	-	.	gene_id "d1b5f554-539f-4adb-b6d2-a607ff00a58a_ENSG00000101365.16"; transcript_id "d1b5f554-539f-4adb-b6d2-a607ff00a58a_ENSG00000101365.16"; exon_number "10"; exon_id "d1b5f554-539f-4adb-b6d2-a607ff00a58a_ENSG00000101365.16.10";
chr20	/dev/stdin	CDS	2644306	2644404	.	-	0	gene_id "d1b5f554-539f-4adb-b6d2-a607ff00a58a_ENSG00000101365.16"; transcript_id "d1b5f554-539f-4adb-b6d2-a607ff00a58a_ENSG00000101365.16"; exon_number "10"; exon_id "d1b5f554-539f-4adb-b6d2-a607ff00a58a_ENSG00000101365.16.10";
chr20	/dev/stdin	exon	2644571	2644654	.	-	.	gene_id "d1b5f554-539f-4adb-b6d2-a607ff00a58a_ENSG00000101365.16"; transcript_id "d1b5f554-539f-4adb-b6d2-a607ff00a58a_ENSG00000101365.16"; exon_number "11"; exon_id "d1b5f554-539f-4adb-b6d2-a607ff00a58a_ENSG00000101365.16.11";
chr20	/dev/stdin	CDS	2644571	2644654	.	-	0	gene_id "d1b5f554-539f-4adb-b6d2-a607ff00a58a_ENSG00000101365.16"; transcript_id "d1b5f554-539f-4adb-b6d2-a607ff00a58a_ENSG00000101365.16"; exon_number "11"; exon_id "d1b5f554-539f-4adb-b6d2-a607ff00a58a_ENSG00000101365.16.11";
chr20	/dev/stdin	start_codon	2644652	2644654	.	-	0	gene_id "d1b5f554-539f-4adb-b6d2-a607ff00a58a_ENSG00000101365.16"; transcript_id "d1b5f554-539f-4adb-b6d2-a607ff00a58a_ENSG00000101365.16"; exon_number "11"; exon_id "d1b5f554-539f-4adb-b6d2-a607ff00a58a_ENSG00000101365.16.11";
chr20	/dev/stdin	transcript	2639040	2644654	.	-	.	gene_id "b618c6a0-c83d-4fcd-ab76-5ad99c31b4c7_ENSG00000101365.16"; transcript_id "b618c6a0-c83d-4fcd-ab76-5ad99c31b4c7_ENSG00000101365.16";
chr20	/dev/stdin	exon	2639040	2639483	.	-	.	gene_id "b618c6a0-c83d-4fcd-ab76-5ad99c31b4c7_ENSG00000101365.16"; transcript_id "b618c6a0-c83d-4fcd-ab76-5ad99c31b4c7_ENSG00000101365.16"; exon_number "1"; exon_id "b618c6a0-c83d-4fcd-ab76-5ad99c31b4c7_ENSG00000101365.16.1";
chr20	/dev/stdin	CDS	2639040	2639483	.	-	2	gene_id "b618c6a0-c83d-4fcd-ab76-5ad99c31b4c7_ENSG00000101365.16"; transcript_id "b618c6a0-c83d-4fcd-ab76-5ad99c31b4c7_ENSG00000101365.16"; exon_number "1"; exon_id "b618c6a0-c83d-4fcd-ab76-5ad99c31b4c7_ENSG00000101365.16.1";
chr20	/dev/stdin	exon	2640171	2640231	.	-	.	gene_id "b618c6a0-c83d-4fcd-ab76-5ad99c31b4c7_ENSG00000101365.16"; transcript_id "b618c6a0-c83d-4fcd-ab76-5ad99c31b4c7_ENSG00000101365.16"; exon_number "2"; exon_id "b618c6a0-c83d-4fcd-ab76-5ad99c31b4c7_ENSG00000101365.16.2";
chr20	/dev/stdin	CDS	2640171	2640231	.	-	0	gene_id "b618c6a0-c83d-4fcd-ab76-5ad99c31b4c7_ENSG00000101365.16"; transcript_id "b618c6a0-c83d-4fcd-ab76-5ad99c31b4c7_ENSG00000101365.16"; exon_number "2"; exon_id "b618c6a0-c83d-4fcd-ab76-5ad99c31b4c7_ENSG00000101365.16.2";
chr20	/dev/stdin	exon	2640345	2640439	.	-	.	gene_id "b618c6a0-c83d-4fcd-ab76-5ad99c31b4c7_ENSG00000101365.16"; transcript_id "b618c6a0-c83d-4fcd-ab76-5ad99c31b4c7_ENSG00000101365.16"; exon_number "3"; exon_id "b618c6a0-c83d-4fcd-ab76-5ad99c31b4c7_ENSG00000101365.16.3";
chr20	/dev/stdin	CDS	2640345	2640439	.	-	2	gene_id "b618c6a0-c83d-4fcd-ab76-5ad99c31b4c7_ENSG00000101365.16"; transcript_id "b618c6a0-c83d-4fcd-ab76-5ad99c31b4c7_ENSG00000101365.16"; exon_number "3"; exon_id "b618c6a0-c83d-4fcd-ab76-5ad99c31b4c7_ENSG00000101365.16.3";
chr20	/dev/stdin	exon	2640676	2640822	.	-	.	gene_id "b618c6a0-c83d-4fcd-ab76-5ad99c31b4c7_ENSG00000101365.16"; transcript_id "b618c6a0-c83d-4fcd-ab76-5ad99c31b4c7_ENSG00000101365.16"; exon_number "4"; exon_id "b618c6a0-c83d-4fcd-ab76-5ad99c31b4c7_ENSG00000101365.16.4";
chr20	/dev/stdin	CDS	2640676	2640822	.	-	2	gene_id "b618c6a0-c83d-4fcd-ab76-5ad99c31b4c7_ENSG00000101365.16"; transcript_id "b618c6a0-c83d-4fcd-ab76-5ad99c31b4c7_ENSG00000101365.16"; exon_number "4"; exon_id "b618c6a0-c83d-4fcd-ab76-5ad99c31b4c7_ENSG00000101365.16.4";
chr20	/dev/stdin	exon	2640909	2641236	.	-	.	gene_id "b618c6a0-c83d-4fcd-ab76-5ad99c31b4c7_ENSG00000101365.16"; transcript_id "b618c6a0-c83d-4fcd-ab76-5ad99c31b4c7_ENSG00000101365.16"; exon_number "5"; exon_id "b618c6a0-c83d-4fcd-ab76-5ad99c31b4c7_ENSG00000101365.16.5";
chr20	/dev/stdin	CDS	2640909	2641236	.	-	0	gene_id "b618c6a0-c83d-4fcd-ab76-5ad99c31b4c7_ENSG00000101365.16"; transcript_id "b618c6a0-c83d-4fcd-ab76-5ad99c31b4c7_ENSG00000101365.16"; exon_number "5"; exon_id "b618c6a0-c83d-4fcd-ab76-5ad99c31b4c7_ENSG00000101365.16.5";
chr20	/dev/stdin	exon	2641343	2641475	.	-	.	gene_id "b618c6a0-c83d-4fcd-ab76-5ad99c31b4c7_ENSG00000101365.16"; transcript_id "b618c6a0-c83d-4fcd-ab76-5ad99c31b4c7_ENSG00000101365.16"; exon_number "6"; exon_id "b618c6a0-c83d-4fcd-ab76-5ad99c31b4c7_ENSG00000101365.16.6";
chr20	/dev/stdin	CDS	2641343	2641475	.	-	1	gene_id "b618c6a0-c83d-4fcd-ab76-5ad99c31b4c7_ENSG00000101365.16"; transcript_id "b618c6a0-c83d-4fcd-ab76-5ad99c31b4c7_ENSG00000101365.16"; exon_number "6"; exon_id "b618c6a0-c83d-4fcd-ab76-5ad99c31b4c7_ENSG00000101365.16.6";
chr20	/dev/stdin	exon	2641555	2641615	.	-	.	gene_id "b618c6a0-c83d-4fcd-ab76-5ad99c31b4c7_ENSG00000101365.16"; transcript_id "b618c6a0-c83d-4fcd-ab76-5ad99c31b4c7_ENSG00000101365.16"; exon_number "7"; exon_id "b618c6a0-c83d-4fcd-ab76-5ad99c31b4c7_ENSG00000101365.16.7";
chr20	/dev/stdin	CDS	2641555	2641615	.	-	2	gene_id "b618c6a0-c83d-4fcd-ab76-5ad99c31b4c7_ENSG00000101365.16"; transcript_id "b618c6a0-c83d-4fcd-ab76-5ad99c31b4c7_ENSG00000101365.16"; exon_number "7"; exon_id "b618c6a0-c83d-4fcd-ab76-5ad99c31b4c7_ENSG00000101365.16.7";
chr20	/dev/stdin	exon	2644092	2644212	.	-	.	gene_id "b618c6a0-c83d-4fcd-ab76-5ad99c31b4c7_ENSG00000101365.16"; transcript_id "b618c6a0-c83d-4fcd-ab76-5ad99c31b4c7_ENSG00000101365.16"; exon_number "8"; exon_id "b618c6a0-c83d-4fcd-ab76-5ad99c31b4c7_ENSG00000101365.16.8";
chr20	/dev/stdin	CDS	2644092	2644212	.	-	0	gene_id "b618c6a0-c83d-4fcd-ab76-5ad99c31b4c7_ENSG00000101365.16"; transcript_id "b618c6a0-c83d-4fcd-ab76-5ad99c31b4c7_ENSG00000101365.16"; exon_number "8"; exon_id "b618c6a0-c83d-4fcd-ab76-5ad99c31b4c7_ENSG00000101365.16.8";
chr20	/dev/stdin	exon	2644306	2644404	.	-	.	gene_id "b618c6a0-c83d-4fcd-ab76-5ad99c31b4c7_ENSG00000101365.16"; transcript_id "b618c6a0-c83d-4fcd-ab76-5ad99c31b4c7_ENSG00000101365.16"; exon_number "9"; exon_id "b618c6a0-c83d-4fcd-ab76-5ad99c31b4c7_ENSG00000101365.16.9";
chr20	/dev/stdin	CDS	2644306	2644404	.	-	0	gene_id "b618c6a0-c83d-4fcd-ab76-5ad99c31b4c7_ENSG00000101365.16"; transcript_id "b618c6a0-c83d-4fcd-ab76-5ad99c31b4c7_ENSG00000101365.16"; exon_number "9"; exon_id "b618c6a0-c83d-4fcd-ab76-5ad99c31b4c7_ENSG00000101365.16.9";
chr20	/dev/stdin	exon	2644571	2644654	.	-	.	gene_id "b618c6a0-c83d-4fcd-ab76-5ad99c31b4c7_ENSG00000101365.16"; transcript_id "b618c6a0-c83d-4fcd-ab76-5ad99c31b4c7_ENSG00000101365.16"; exon_number "10"; exon_id "b618c6a0-c83d-4fcd-ab76-5ad99c31b4c7_ENSG00000101365.16.10";
chr20	/dev/stdin	CDS	2644571	2644654	.	-	0	gene_id "b618c6a0-c83d-4fcd-ab76-5ad99c31b4c7_ENSG00000101365.16"; transcript_id "b618c6a0-c83d-4fcd-ab76-5ad99c31b4c7_ENSG00000101365.16"; exon_number "10"; exon_id "b618c6a0-c83d-4fcd-ab76-5ad99c31b4c7_ENSG00000101365.16.10";
chr20	/dev/stdin	start_codon	2644652	2644654	.	-	0	gene_id "b618c6a0-c83d-4fcd-ab76-5ad99c31b4c7_ENSG00000101365.16"; transcript_id "b618c6a0-c83d-4fcd-ab76-5ad99c31b4c7_ENSG00000101365.16"; exon_number "10"; exon_id "b618c6a0-c83d-4fcd-ab76-5ad99c31b4c7_ENSG00000101365.16.10";
chr20	/dev/stdin	transcript	2639040	2644834	.	-	.	gene_id "8f8db046-7002-487a-bd33-48adc4467228_ENSG00000101365.16"; transcript_id "8f8db046-7002-487a-bd33-48adc4467228_ENSG00000101365.16";
chr20	/dev/stdin	exon	2639040	2639483	.	-	.	gene_id "8f8db046-7002-487a-bd33-48adc4467228_ENSG00000101365.16"; transcript_id "8f8db046-7002-487a-bd33-48adc4467228_ENSG00000101365.16"; exon_number "1"; exon_id "8f8db046-7002-487a-bd33-48adc4467228_ENSG00000101365.16.1";
chr20	/dev/stdin	CDS	2639043	2639483	.	-	0	gene_id "8f8db046-7002-487a-bd33-48adc4467228_ENSG00000101365.16"; transcript_id "8f8db046-7002-487a-bd33-48adc4467228_ENSG00000101365.16"; exon_number "1"; exon_id "8f8db046-7002-487a-bd33-48adc4467228_ENSG00000101365.16.1";
chr20	/dev/stdin	exon	2640171	2640231	.	-	.	gene_id "8f8db046-7002-487a-bd33-48adc4467228_ENSG00000101365.16"; transcript_id "8f8db046-7002-487a-bd33-48adc4467228_ENSG00000101365.16"; exon_number "2"; exon_id "8f8db046-7002-487a-bd33-48adc4467228_ENSG00000101365.16.2";
chr20	/dev/stdin	CDS	2640171	2640231	.	-	1	gene_id "8f8db046-7002-487a-bd33-48adc4467228_ENSG00000101365.16"; transcript_id "8f8db046-7002-487a-bd33-48adc4467228_ENSG00000101365.16"; exon_number "2"; exon_id "8f8db046-7002-487a-bd33-48adc4467228_ENSG00000101365.16.2";
chr20	/dev/stdin	exon	2640345	2640439	.	-	.	gene_id "8f8db046-7002-487a-bd33-48adc4467228_ENSG00000101365.16"; transcript_id "8f8db046-7002-487a-bd33-48adc4467228_ENSG00000101365.16"; exon_number "3"; exon_id "8f8db046-7002-487a-bd33-48adc4467228_ENSG00000101365.16.3";
chr20	/dev/stdin	CDS	2640345	2640439	.	-	0	gene_id "8f8db046-7002-487a-bd33-48adc4467228_ENSG00000101365.16"; transcript_id "8f8db046-7002-487a-bd33-48adc4467228_ENSG00000101365.16"; exon_number "3"; exon_id "8f8db046-7002-487a-bd33-48adc4467228_ENSG00000101365.16.3";
chr20	/dev/stdin	exon	2640676	2640822	.	-	.	gene_id "8f8db046-7002-487a-bd33-48adc4467228_ENSG00000101365.16"; transcript_id "8f8db046-7002-487a-bd33-48adc4467228_ENSG00000101365.16"; exon_number "4"; exon_id "8f8db046-7002-487a-bd33-48adc4467228_ENSG00000101365.16.4";
chr20	/dev/stdin	CDS	2640676	2640822	.	-	0	gene_id "8f8db046-7002-487a-bd33-48adc4467228_ENSG00000101365.16"; transcript_id "8f8db046-7002-487a-bd33-48adc4467228_ENSG00000101365.16"; exon_number "4"; exon_id "8f8db046-7002-487a-bd33-48adc4467228_ENSG00000101365.16.4";
chr20	/dev/stdin	exon	2640909	2641011	.	-	.	gene_id "8f8db046-7002-487a-bd33-48adc4467228_ENSG00000101365.16"; transcript_id "8f8db046-7002-487a-bd33-48adc4467228_ENSG00000101365.16"; exon_number "5"; exon_id "8f8db046-7002-487a-bd33-48adc4467228_ENSG00000101365.16.5";
chr20	/dev/stdin	CDS	2640909	2641011	.	-	1	gene_id "8f8db046-7002-487a-bd33-48adc4467228_ENSG00000101365.16"; transcript_id "8f8db046-7002-487a-bd33-48adc4467228_ENSG00000101365.16"; exon_number "5"; exon_id "8f8db046-7002-487a-bd33-48adc4467228_ENSG00000101365.16.5";
chr20	/dev/stdin	exon	2641555	2641615	.	-	.	gene_id "8f8db046-7002-487a-bd33-48adc4467228_ENSG00000101365.16"; transcript_id "8f8db046-7002-487a-bd33-48adc4467228_ENSG00000101365.16"; exon_number "6"; exon_id "8f8db046-7002-487a-bd33-48adc4467228_ENSG00000101365.16.6";
chr20	/dev/stdin	CDS	2641555	2641615	.	-	2	gene_id "8f8db046-7002-487a-bd33-48adc4467228_ENSG00000101365.16"; transcript_id "8f8db046-7002-487a-bd33-48adc4467228_ENSG00000101365.16"; exon_number "6"; exon_id "8f8db046-7002-487a-bd33-48adc4467228_ENSG00000101365.16.6";
chr20	/dev/stdin	exon	2644092	2644212	.	-	.	gene_id "8f8db046-7002-487a-bd33-48adc4467228_ENSG00000101365.16"; transcript_id "8f8db046-7002-487a-bd33-48adc4467228_ENSG00000101365.16"; exon_number "7"; exon_id "8f8db046-7002-487a-bd33-48adc4467228_ENSG00000101365.16.7";
chr20	/dev/stdin	CDS	2644092	2644212	.	-	0	gene_id "8f8db046-7002-487a-bd33-48adc4467228_ENSG00000101365.16"; transcript_id "8f8db046-7002-487a-bd33-48adc4467228_ENSG00000101365.16"; exon_number "7"; exon_id "8f8db046-7002-487a-bd33-48adc4467228_ENSG00000101365.16.7";
chr20	/dev/stdin	exon	2644306	2644404	.	-	.	gene_id "8f8db046-7002-487a-bd33-48adc4467228_ENSG00000101365.16"; transcript_id "8f8db046-7002-487a-bd33-48adc4467228_ENSG00000101365.16"; exon_number "8"; exon_id "8f8db046-7002-487a-bd33-48adc4467228_ENSG00000101365.16.8";
chr20	/dev/stdin	CDS	2644306	2644404	.	-	0	gene_id "8f8db046-7002-487a-bd33-48adc4467228_ENSG00000101365.16"; transcript_id "8f8db046-7002-487a-bd33-48adc4467228_ENSG00000101365.16"; exon_number "8"; exon_id "8f8db046-7002-487a-bd33-48adc4467228_ENSG00000101365.16.8";
chr20	/dev/stdin	exon	2644571	2644651	.	-	.	gene_id "8f8db046-7002-487a-bd33-48adc4467228_ENSG00000101365.16"; transcript_id "8f8db046-7002-487a-bd33-48adc4467228_ENSG00000101365.16"; exon_number "9"; exon_id "8f8db046-7002-487a-bd33-48adc4467228_ENSG00000101365.16.9";
chr20	/dev/stdin	CDS	2644571	2644651	.	-	0	gene_id "8f8db046-7002-487a-bd33-48adc4467228_ENSG00000101365.16"; transcript_id "8f8db046-7002-487a-bd33-48adc4467228_ENSG00000101365.16"; exon_number "9"; exon_id "8f8db046-7002-487a-bd33-48adc4467228_ENSG00000101365.16.9";
chr20	/dev/stdin	exon	2644799	2644834	.	-	.	gene_id "8f8db046-7002-487a-bd33-48adc4467228_ENSG00000101365.16"; transcript_id "8f8db046-7002-487a-bd33-48adc4467228_ENSG00000101365.16"; exon_number "10"; exon_id "8f8db046-7002-487a-bd33-48adc4467228_ENSG00000101365.16.10";
chr20	/dev/stdin	CDS	2644799	2644834	.	-	0	gene_id "8f8db046-7002-487a-bd33-48adc4467228_ENSG00000101365.16"; transcript_id "8f8db046-7002-487a-bd33-48adc4467228_ENSG00000101365.16"; exon_number "10"; exon_id "8f8db046-7002-487a-bd33-48adc4467228_ENSG00000101365.16.10";
chr20	/dev/stdin	start_codon	2644832	2644834	.	-	0	gene_id "8f8db046-7002-487a-bd33-48adc4467228_ENSG00000101365.16"; transcript_id "8f8db046-7002-487a-bd33-48adc4467228_ENSG00000101365.16"; exon_number "10"; exon_id "8f8db046-7002-487a-bd33-48adc4467228_ENSG00000101365.16.10";
chr20	/dev/stdin	stop_codon	2639040	2639042	.	-	0	gene_id "8f8db046-7002-487a-bd33-48adc4467228_ENSG00000101365.16"; transcript_id "8f8db046-7002-487a-bd33-48adc4467228_ENSG00000101365.16"; exon_number "1"; exon_id "8f8db046-7002-487a-bd33-48adc4467228_ENSG00000101365.16.1";
chr20	/dev/stdin	transcript	2639040	2644834	.	-	.	gene_id "1b853802-751b-451f-9940-96eec451a3bc_ENSG00000101365.16"; transcript_id "1b853802-751b-451f-9940-96eec451a3bc_ENSG00000101365.16";
chr20	/dev/stdin	exon	2639040	2639168	.	-	.	gene_id "1b853802-751b-451f-9940-96eec451a3bc_ENSG00000101365.16"; transcript_id "1b853802-751b-451f-9940-96eec451a3bc_ENSG00000101365.16"; exon_number "1"; exon_id "1b853802-751b-451f-9940-96eec451a3bc_ENSG00000101365.16.1";
chr20	/dev/stdin	CDS	2639040	2639168	.	-	2	gene_id "1b853802-751b-451f-9940-96eec451a3bc_ENSG00000101365.16"; transcript_id "1b853802-751b-451f-9940-96eec451a3bc_ENSG00000101365.16"; exon_number "1"; exon_id "1b853802-751b-451f-9940-96eec451a3bc_ENSG00000101365.16.1";
chr20	/dev/stdin	exon	2640171	2640231	.	-	.	gene_id "1b853802-751b-451f-9940-96eec451a3bc_ENSG00000101365.16"; transcript_id "1b853802-751b-451f-9940-96eec451a3bc_ENSG00000101365.16"; exon_number "2"; exon_id "1b853802-751b-451f-9940-96eec451a3bc_ENSG00000101365.16.2";
chr20	/dev/stdin	CDS	2640171	2640231	.	-	0	gene_id "1b853802-751b-451f-9940-96eec451a3bc_ENSG00000101365.16"; transcript_id "1b853802-751b-451f-9940-96eec451a3bc_ENSG00000101365.16"; exon_number "2"; exon_id "1b853802-751b-451f-9940-96eec451a3bc_ENSG00000101365.16.2";
chr20	/dev/stdin	exon	2640345	2640439	.	-	.	gene_id "1b853802-751b-451f-9940-96eec451a3bc_ENSG00000101365.16"; transcript_id "1b853802-751b-451f-9940-96eec451a3bc_ENSG00000101365.16"; exon_number "3"; exon_id "1b853802-751b-451f-9940-96eec451a3bc_ENSG00000101365.16.3";
chr20	/dev/stdin	CDS	2640345	2640439	.	-	2	gene_id "1b853802-751b-451f-9940-96eec451a3bc_ENSG00000101365.16"; transcript_id "1b853802-751b-451f-9940-96eec451a3bc_ENSG00000101365.16"; exon_number "3"; exon_id "1b853802-751b-451f-9940-96eec451a3bc_ENSG00000101365.16.3";
chr20	/dev/stdin	exon	2640714	2640822	.	-	.	gene_id "1b853802-751b-451f-9940-96eec451a3bc_ENSG00000101365.16"; transcript_id "1b853802-751b-451f-9940-96eec451a3bc_ENSG00000101365.16"; exon_number "4"; exon_id "1b853802-751b-451f-9940-96eec451a3bc_ENSG00000101365.16.4";
chr20	/dev/stdin	CDS	2640714	2640822	.	-	0	gene_id "1b853802-751b-451f-9940-96eec451a3bc_ENSG00000101365.16"; transcript_id "1b853802-751b-451f-9940-96eec451a3bc_ENSG00000101365.16"; exon_number "4"; exon_id "1b853802-751b-451f-9940-96eec451a3bc_ENSG00000101365.16.4";
chr20	/dev/stdin	exon	2640909	2641011	.	-	.	gene_id "1b853802-751b-451f-9940-96eec451a3bc_ENSG00000101365.16"; transcript_id "1b853802-751b-451f-9940-96eec451a3bc_ENSG00000101365.16"; exon_number "5"; exon_id "1b853802-751b-451f-9940-96eec451a3bc_ENSG00000101365.16.5";
chr20	/dev/stdin	CDS	2640909	2641011	.	-	1	gene_id "1b853802-751b-451f-9940-96eec451a3bc_ENSG00000101365.16"; transcript_id "1b853802-751b-451f-9940-96eec451a3bc_ENSG00000101365.16"; exon_number "5"; exon_id "1b853802-751b-451f-9940-96eec451a3bc_ENSG00000101365.16.5";
chr20	/dev/stdin	exon	2641103	2641236	.	-	.	gene_id "1b853802-751b-451f-9940-96eec451a3bc_ENSG00000101365.16"; transcript_id "1b853802-751b-451f-9940-96eec451a3bc_ENSG00000101365.16"; exon_number "6"; exon_id "1b853802-751b-451f-9940-96eec451a3bc_ENSG00000101365.16.6";
chr20	/dev/stdin	CDS	2641103	2641236	.	-	0	gene_id "1b853802-751b-451f-9940-96eec451a3bc_ENSG00000101365.16"; transcript_id "1b853802-751b-451f-9940-96eec451a3bc_ENSG00000101365.16"; exon_number "6"; exon_id "1b853802-751b-451f-9940-96eec451a3bc_ENSG00000101365.16.6";
chr20	/dev/stdin	exon	2641343	2641475	.	-	.	gene_id "1b853802-751b-451f-9940-96eec451a3bc_ENSG00000101365.16"; transcript_id "1b853802-751b-451f-9940-96eec451a3bc_ENSG00000101365.16"; exon_number "7"; exon_id "1b853802-751b-451f-9940-96eec451a3bc_ENSG00000101365.16.7";
chr20	/dev/stdin	CDS	2641343	2641475	.	-	1	gene_id "1b853802-751b-451f-9940-96eec451a3bc_ENSG00000101365.16"; transcript_id "1b853802-751b-451f-9940-96eec451a3bc_ENSG00000101365.16"; exon_number "7"; exon_id "1b853802-751b-451f-9940-96eec451a3bc_ENSG00000101365.16.7";
chr20	/dev/stdin	exon	2641555	2641615	.	-	.	gene_id "1b853802-751b-451f-9940-96eec451a3bc_ENSG00000101365.16"; transcript_id "1b853802-751b-451f-9940-96eec451a3bc_ENSG00000101365.16"; exon_number "8"; exon_id "1b853802-751b-451f-9940-96eec451a3bc_ENSG00000101365.16.8";
chr20	/dev/stdin	CDS	2641555	2641615	.	-	2	gene_id "1b853802-751b-451f-9940-96eec451a3bc_ENSG00000101365.16"; transcript_id "1b853802-751b-451f-9940-96eec451a3bc_ENSG00000101365.16"; exon_number "8"; exon_id "1b853802-751b-451f-9940-96eec451a3bc_ENSG00000101365.16.8";
chr20	/dev/stdin	exon	2644092	2644212	.	-	.	gene_id "1b853802-751b-451f-9940-96eec451a3bc_ENSG00000101365.16"; transcript_id "1b853802-751b-451f-9940-96eec451a3bc_ENSG00000101365.16"; exon_number "9"; exon_id "1b853802-751b-451f-9940-96eec451a3bc_ENSG00000101365.16.9";
chr20	/dev/stdin	CDS	2644092	2644212	.	-	0	gene_id "1b853802-751b-451f-9940-96eec451a3bc_ENSG00000101365.16"; transcript_id "1b853802-751b-451f-9940-96eec451a3bc_ENSG00000101365.16"; exon_number "9"; exon_id "1b853802-751b-451f-9940-96eec451a3bc_ENSG00000101365.16.9";
chr20	/dev/stdin	exon	2644306	2644404	.	-	.	gene_id "1b853802-751b-451f-9940-96eec451a3bc_ENSG00000101365.16"; transcript_id "1b853802-751b-451f-9940-96eec451a3bc_ENSG00000101365.16"; exon_number "10"; exon_id "1b853802-751b-451f-9940-96eec451a3bc_ENSG00000101365.16.10";
chr20	/dev/stdin	CDS	2644306	2644404	.	-	0	gene_id "1b853802-751b-451f-9940-96eec451a3bc_ENSG00000101365.16"; transcript_id "1b853802-751b-451f-9940-96eec451a3bc_ENSG00000101365.16"; exon_number "10"; exon_id "1b853802-751b-451f-9940-96eec451a3bc_ENSG00000101365.16.10";
chr20	/dev/stdin	exon	2644571	2644651	.	-	.	gene_id "1b853802-751b-451f-9940-96eec451a3bc_ENSG00000101365.16"; transcript_id "1b853802-751b-451f-9940-96eec451a3bc_ENSG00000101365.16"; exon_number "11"; exon_id "1b853802-751b-451f-9940-96eec451a3bc_ENSG00000101365.16.11";
chr20	/dev/stdin	CDS	2644571	2644651	.	-	0	gene_id "1b853802-751b-451f-9940-96eec451a3bc_ENSG00000101365.16"; transcript_id "1b853802-751b-451f-9940-96eec451a3bc_ENSG00000101365.16"; exon_number "11"; exon_id "1b853802-751b-451f-9940-96eec451a3bc_ENSG00000101365.16.11";
chr20	/dev/stdin	exon	2644799	2644834	.	-	.	gene_id "1b853802-751b-451f-9940-96eec451a3bc_ENSG00000101365.16"; transcript_id "1b853802-751b-451f-9940-96eec451a3bc_ENSG00000101365.16"; exon_number "12"; exon_id "1b853802-751b-451f-9940-96eec451a3bc_ENSG00000101365.16.12";
chr20	/dev/stdin	CDS	2644799	2644834	.	-	0	gene_id "1b853802-751b-451f-9940-96eec451a3bc_ENSG00000101365.16"; transcript_id "1b853802-751b-451f-9940-96eec451a3bc_ENSG00000101365.16"; exon_number "12"; exon_id "1b853802-751b-451f-9940-96eec451a3bc_ENSG00000101365.16.12";
chr20	/dev/stdin	start_codon	2644832	2644834	.	-	0	gene_id "1b853802-751b-451f-9940-96eec451a3bc_ENSG00000101365.16"; transcript_id "1b853802-751b-451f-9940-96eec451a3bc_ENSG00000101365.16"; exon_number "12"; exon_id "1b853802-751b-451f-9940-96eec451a3bc_ENSG00000101365.16.12";
chr20	/dev/stdin	transcript	2815961	2821317	.	-	.	gene_id "bcf7b9c5-7941-4df1-b51a-8519a9580588_ENSG00000132635.12"; transcript_id "bcf7b9c5-7941-4df1-b51a-8519a9580588_ENSG00000132635.12";
chr20	/dev/stdin	exon	2815961	2816355	.	-	.	gene_id "bcf7b9c5-7941-4df1-b51a-8519a9580588_ENSG00000132635.12"; transcript_id "bcf7b9c5-7941-4df1-b51a-8519a9580588_ENSG00000132635.12"; exon_number "1"; exon_id "bcf7b9c5-7941-4df1-b51a-8519a9580588_ENSG00000132635.12.1";
chr20	/dev/stdin	CDS	2815964	2816355	.	-	2	gene_id "bcf7b9c5-7941-4df1-b51a-8519a9580588_ENSG00000132635.12"; transcript_id "bcf7b9c5-7941-4df1-b51a-8519a9580588_ENSG00000132635.12"; exon_number "1"; exon_id "bcf7b9c5-7941-4df1-b51a-8519a9580588_ENSG00000132635.12.1";
chr20	/dev/stdin	exon	2816685	2816960	.	-	.	gene_id "bcf7b9c5-7941-4df1-b51a-8519a9580588_ENSG00000132635.12"; transcript_id "bcf7b9c5-7941-4df1-b51a-8519a9580588_ENSG00000132635.12"; exon_number "2"; exon_id "bcf7b9c5-7941-4df1-b51a-8519a9580588_ENSG00000132635.12.2";
chr20	/dev/stdin	CDS	2816685	2816960	.	-	2	gene_id "bcf7b9c5-7941-4df1-b51a-8519a9580588_ENSG00000132635.12"; transcript_id "bcf7b9c5-7941-4df1-b51a-8519a9580588_ENSG00000132635.12"; exon_number "2"; exon_id "bcf7b9c5-7941-4df1-b51a-8519a9580588_ENSG00000132635.12.2";
chr20	/dev/stdin	exon	2818878	2819124	.	-	.	gene_id "bcf7b9c5-7941-4df1-b51a-8519a9580588_ENSG00000132635.12"; transcript_id "bcf7b9c5-7941-4df1-b51a-8519a9580588_ENSG00000132635.12"; exon_number "3"; exon_id "bcf7b9c5-7941-4df1-b51a-8519a9580588_ENSG00000132635.12.3";
chr20	/dev/stdin	CDS	2818878	2819124	.	-	0	gene_id "bcf7b9c5-7941-4df1-b51a-8519a9580588_ENSG00000132635.12"; transcript_id "bcf7b9c5-7941-4df1-b51a-8519a9580588_ENSG00000132635.12"; exon_number "3"; exon_id "bcf7b9c5-7941-4df1-b51a-8519a9580588_ENSG00000132635.12.3";
chr20	/dev/stdin	exon	2819242	2819392	.	-	.	gene_id "bcf7b9c5-7941-4df1-b51a-8519a9580588_ENSG00000132635.12"; transcript_id "bcf7b9c5-7941-4df1-b51a-8519a9580588_ENSG00000132635.12"; exon_number "4"; exon_id "bcf7b9c5-7941-4df1-b51a-8519a9580588_ENSG00000132635.12.4";
chr20	/dev/stdin	CDS	2819242	2819392	.	-	1	gene_id "bcf7b9c5-7941-4df1-b51a-8519a9580588_ENSG00000132635.12"; transcript_id "bcf7b9c5-7941-4df1-b51a-8519a9580588_ENSG00000132635.12"; exon_number "4"; exon_id "bcf7b9c5-7941-4df1-b51a-8519a9580588_ENSG00000132635.12.4";
chr20	/dev/stdin	exon	2819490	2819728	.	-	.	gene_id "bcf7b9c5-7941-4df1-b51a-8519a9580588_ENSG00000132635.12"; transcript_id "bcf7b9c5-7941-4df1-b51a-8519a9580588_ENSG00000132635.12"; exon_number "5"; exon_id "bcf7b9c5-7941-4df1-b51a-8519a9580588_ENSG00000132635.12.5";
chr20	/dev/stdin	CDS	2819490	2819728	.	-	0	gene_id "bcf7b9c5-7941-4df1-b51a-8519a9580588_ENSG00000132635.12"; transcript_id "bcf7b9c5-7941-4df1-b51a-8519a9580588_ENSG00000132635.12"; exon_number "5"; exon_id "bcf7b9c5-7941-4df1-b51a-8519a9580588_ENSG00000132635.12.5";
chr20	/dev/stdin	exon	2819838	2819912	.	-	.	gene_id "bcf7b9c5-7941-4df1-b51a-8519a9580588_ENSG00000132635.12"; transcript_id "bcf7b9c5-7941-4df1-b51a-8519a9580588_ENSG00000132635.12"; exon_number "6"; exon_id "bcf7b9c5-7941-4df1-b51a-8519a9580588_ENSG00000132635.12.6";
chr20	/dev/stdin	CDS	2819838	2819912	.	-	0	gene_id "bcf7b9c5-7941-4df1-b51a-8519a9580588_ENSG00000132635.12"; transcript_id "bcf7b9c5-7941-4df1-b51a-8519a9580588_ENSG00000132635.12"; exon_number "6"; exon_id "bcf7b9c5-7941-4df1-b51a-8519a9580588_ENSG00000132635.12.6";
chr20	/dev/stdin	exon	2820435	2820579	.	-	.	gene_id "bcf7b9c5-7941-4df1-b51a-8519a9580588_ENSG00000132635.12"; transcript_id "bcf7b9c5-7941-4df1-b51a-8519a9580588_ENSG00000132635.12"; exon_number "7"; exon_id "bcf7b9c5-7941-4df1-b51a-8519a9580588_ENSG00000132635.12.7";
chr20	/dev/stdin	CDS	2820435	2820579	.	-	1	gene_id "bcf7b9c5-7941-4df1-b51a-8519a9580588_ENSG00000132635.12"; transcript_id "bcf7b9c5-7941-4df1-b51a-8519a9580588_ENSG00000132635.12"; exon_number "7"; exon_id "bcf7b9c5-7941-4df1-b51a-8519a9580588_ENSG00000132635.12.7";
chr20	/dev/stdin	exon	2820857	2821317	.	-	.	gene_id "bcf7b9c5-7941-4df1-b51a-8519a9580588_ENSG00000132635.12"; transcript_id "bcf7b9c5-7941-4df1-b51a-8519a9580588_ENSG00000132635.12"; exon_number "8"; exon_id "bcf7b9c5-7941-4df1-b51a-8519a9580588_ENSG00000132635.12.8";
chr20	/dev/stdin	CDS	2820857	2821317	.	-	0	gene_id "bcf7b9c5-7941-4df1-b51a-8519a9580588_ENSG00000132635.12"; transcript_id "bcf7b9c5-7941-4df1-b51a-8519a9580588_ENSG00000132635.12"; exon_number "8"; exon_id "bcf7b9c5-7941-4df1-b51a-8519a9580588_ENSG00000132635.12.8";
chr20	/dev/stdin	start_codon	2821315	2821317	.	-	0	gene_id "bcf7b9c5-7941-4df1-b51a-8519a9580588_ENSG00000132635.12"; transcript_id "bcf7b9c5-7941-4df1-b51a-8519a9580588_ENSG00000132635.12"; exon_number "8"; exon_id "bcf7b9c5-7941-4df1-b51a-8519a9580588_ENSG00000132635.12.8";
chr20	/dev/stdin	stop_codon	2815961	2815963	.	-	0	gene_id "bcf7b9c5-7941-4df1-b51a-8519a9580588_ENSG00000132635.12"; transcript_id "bcf7b9c5-7941-4df1-b51a-8519a9580588_ENSG00000132635.12"; exon_number "1"; exon_id "bcf7b9c5-7941-4df1-b51a-8519a9580588_ENSG00000132635.12.1";
chr20	/dev/stdin	transcript	2815961	2821138	.	-	.	gene_id "276da244-c361-4ef7-add8-022fd1d05d70_ENSG00000132635.12"; transcript_id "276da244-c361-4ef7-add8-022fd1d05d70_ENSG00000132635.12";
chr20	/dev/stdin	exon	2815961	2816355	.	-	.	gene_id "276da244-c361-4ef7-add8-022fd1d05d70_ENSG00000132635.12"; transcript_id "276da244-c361-4ef7-add8-022fd1d05d70_ENSG00000132635.12"; exon_number "1"; exon_id "276da244-c361-4ef7-add8-022fd1d05d70_ENSG00000132635.12.1";
chr20	/dev/stdin	CDS	2815964	2816355	.	-	2	gene_id "276da244-c361-4ef7-add8-022fd1d05d70_ENSG00000132635.12"; transcript_id "276da244-c361-4ef7-add8-022fd1d05d70_ENSG00000132635.12"; exon_number "1"; exon_id "276da244-c361-4ef7-add8-022fd1d05d70_ENSG00000132635.12.1";
chr20	/dev/stdin	exon	2816685	2816960	.	-	.	gene_id "276da244-c361-4ef7-add8-022fd1d05d70_ENSG00000132635.12"; transcript_id "276da244-c361-4ef7-add8-022fd1d05d70_ENSG00000132635.12"; exon_number "2"; exon_id "276da244-c361-4ef7-add8-022fd1d05d70_ENSG00000132635.12.2";
chr20	/dev/stdin	CDS	2816685	2816960	.	-	2	gene_id "276da244-c361-4ef7-add8-022fd1d05d70_ENSG00000132635.12"; transcript_id "276da244-c361-4ef7-add8-022fd1d05d70_ENSG00000132635.12"; exon_number "2"; exon_id "276da244-c361-4ef7-add8-022fd1d05d70_ENSG00000132635.12.2";
chr20	/dev/stdin	exon	2818878	2819124	.	-	.	gene_id "276da244-c361-4ef7-add8-022fd1d05d70_ENSG00000132635.12"; transcript_id "276da244-c361-4ef7-add8-022fd1d05d70_ENSG00000132635.12"; exon_number "3"; exon_id "276da244-c361-4ef7-add8-022fd1d05d70_ENSG00000132635.12.3";
chr20	/dev/stdin	CDS	2818878	2819124	.	-	0	gene_id "276da244-c361-4ef7-add8-022fd1d05d70_ENSG00000132635.12"; transcript_id "276da244-c361-4ef7-add8-022fd1d05d70_ENSG00000132635.12"; exon_number "3"; exon_id "276da244-c361-4ef7-add8-022fd1d05d70_ENSG00000132635.12.3";
chr20	/dev/stdin	exon	2819242	2819392	.	-	.	gene_id "276da244-c361-4ef7-add8-022fd1d05d70_ENSG00000132635.12"; transcript_id "276da244-c361-4ef7-add8-022fd1d05d70_ENSG00000132635.12"; exon_number "4"; exon_id "276da244-c361-4ef7-add8-022fd1d05d70_ENSG00000132635.12.4";
chr20	/dev/stdin	CDS	2819242	2819392	.	-	1	gene_id "276da244-c361-4ef7-add8-022fd1d05d70_ENSG00000132635.12"; transcript_id "276da244-c361-4ef7-add8-022fd1d05d70_ENSG00000132635.12"; exon_number "4"; exon_id "276da244-c361-4ef7-add8-022fd1d05d70_ENSG00000132635.12.4";
chr20	/dev/stdin	exon	2819490	2819575	.	-	.	gene_id "276da244-c361-4ef7-add8-022fd1d05d70_ENSG00000132635.12"; transcript_id "276da244-c361-4ef7-add8-022fd1d05d70_ENSG00000132635.12"; exon_number "5"; exon_id "276da244-c361-4ef7-add8-022fd1d05d70_ENSG00000132635.12.5";
chr20	/dev/stdin	CDS	2819490	2819575	.	-	0	gene_id "276da244-c361-4ef7-add8-022fd1d05d70_ENSG00000132635.12"; transcript_id "276da244-c361-4ef7-add8-022fd1d05d70_ENSG00000132635.12"; exon_number "5"; exon_id "276da244-c361-4ef7-add8-022fd1d05d70_ENSG00000132635.12.5";
chr20	/dev/stdin	exon	2819838	2819917	.	-	.	gene_id "276da244-c361-4ef7-add8-022fd1d05d70_ENSG00000132635.12"; transcript_id "276da244-c361-4ef7-add8-022fd1d05d70_ENSG00000132635.12"; exon_number "6"; exon_id "276da244-c361-4ef7-add8-022fd1d05d70_ENSG00000132635.12.6";
chr20	/dev/stdin	CDS	2819838	2819917	.	-	2	gene_id "276da244-c361-4ef7-add8-022fd1d05d70_ENSG00000132635.12"; transcript_id "276da244-c361-4ef7-add8-022fd1d05d70_ENSG00000132635.12"; exon_number "6"; exon_id "276da244-c361-4ef7-add8-022fd1d05d70_ENSG00000132635.12.6";
chr20	/dev/stdin	exon	2820435	2820579	.	-	.	gene_id "276da244-c361-4ef7-add8-022fd1d05d70_ENSG00000132635.12"; transcript_id "276da244-c361-4ef7-add8-022fd1d05d70_ENSG00000132635.12"; exon_number "7"; exon_id "276da244-c361-4ef7-add8-022fd1d05d70_ENSG00000132635.12.7";
chr20	/dev/stdin	CDS	2820435	2820579	.	-	0	gene_id "276da244-c361-4ef7-add8-022fd1d05d70_ENSG00000132635.12"; transcript_id "276da244-c361-4ef7-add8-022fd1d05d70_ENSG00000132635.12"; exon_number "7"; exon_id "276da244-c361-4ef7-add8-022fd1d05d70_ENSG00000132635.12.7";
chr20	/dev/stdin	exon	2820857	2821138	.	-	.	gene_id "276da244-c361-4ef7-add8-022fd1d05d70_ENSG00000132635.12"; transcript_id "276da244-c361-4ef7-add8-022fd1d05d70_ENSG00000132635.12"; exon_number "8"; exon_id "276da244-c361-4ef7-add8-022fd1d05d70_ENSG00000132635.12.8";
chr20	/dev/stdin	CDS	2820857	2821138	.	-	0	gene_id "276da244-c361-4ef7-add8-022fd1d05d70_ENSG00000132635.12"; transcript_id "276da244-c361-4ef7-add8-022fd1d05d70_ENSG00000132635.12"; exon_number "8"; exon_id "276da244-c361-4ef7-add8-022fd1d05d70_ENSG00000132635.12.8";
chr20	/dev/stdin	start_codon	2821136	2821138	.	-	0	gene_id "276da244-c361-4ef7-add8-022fd1d05d70_ENSG00000132635.12"; transcript_id "276da244-c361-4ef7-add8-022fd1d05d70_ENSG00000132635.12"; exon_number "8"; exon_id "276da244-c361-4ef7-add8-022fd1d05d70_ENSG00000132635.12.8";
chr20	/dev/stdin	stop_codon	2815961	2815963	.	-	0	gene_id "276da244-c361-4ef7-add8-022fd1d05d70_ENSG00000132635.12"; transcript_id "276da244-c361-4ef7-add8-022fd1d05d70_ENSG00000132635.12"; exon_number "1"; exon_id "276da244-c361-4ef7-add8-022fd1d05d70_ENSG00000132635.12.1";
chr20	/dev/stdin	transcript	2821318	2847378	.	+	.	gene_id "ENST00000380445.3_ENSG00000215305.5"; transcript_id "ENST00000380445.3_ENSG00000215305.5";
chr20	/dev/stdin	exon	2821318	2821473	.	+	.	gene_id "ENST00000380445.3_ENSG00000215305.5"; transcript_id "ENST00000380445.3_ENSG00000215305.5"; exon_number "1"; exon_id "ENST00000380445.3_ENSG00000215305.5.1";
chr20	/dev/stdin	CDS	2821318	2821473	.	+	0	gene_id "ENST00000380445.3_ENSG00000215305.5"; transcript_id "ENST00000380445.3_ENSG00000215305.5"; exon_number "1"; exon_id "ENST00000380445.3_ENSG00000215305.5.1";
chr20	/dev/stdin	exon	2840365	2840453	.	+	.	gene_id "ENST00000380445.3_ENSG00000215305.5"; transcript_id "ENST00000380445.3_ENSG00000215305.5"; exon_number "2"; exon_id "ENST00000380445.3_ENSG00000215305.5.2";
chr20	/dev/stdin	CDS	2840365	2840453	.	+	0	gene_id "ENST00000380445.3_ENSG00000215305.5"; transcript_id "ENST00000380445.3_ENSG00000215305.5"; exon_number "2"; exon_id "ENST00000380445.3_ENSG00000215305.5.2";
chr20	/dev/stdin	exon	2840700	2840797	.	+	.	gene_id "ENST00000380445.3_ENSG00000215305.5"; transcript_id "ENST00000380445.3_ENSG00000215305.5"; exon_number "3"; exon_id "ENST00000380445.3_ENSG00000215305.5.3";
chr20	/dev/stdin	CDS	2840700	2840797	.	+	1	gene_id "ENST00000380445.3_ENSG00000215305.5"; transcript_id "ENST00000380445.3_ENSG00000215305.5"; exon_number "3"; exon_id "ENST00000380445.3_ENSG00000215305.5.3";
chr20	/dev/stdin	exon	2840885	2841013	.	+	.	gene_id "ENST00000380445.3_ENSG00000215305.5"; transcript_id "ENST00000380445.3_ENSG00000215305.5"; exon_number "4"; exon_id "ENST00000380445.3_ENSG00000215305.5.4";
chr20	/dev/stdin	CDS	2840885	2841013	.	+	2	gene_id "ENST00000380445.3_ENSG00000215305.5"; transcript_id "ENST00000380445.3_ENSG00000215305.5"; exon_number "4"; exon_id "ENST00000380445.3_ENSG00000215305.5.4";
chr20	/dev/stdin	exon	2841095	2841239	.	+	.	gene_id "ENST00000380445.3_ENSG00000215305.5"; transcript_id "ENST00000380445.3_ENSG00000215305.5"; exon_number "5"; exon_id "ENST00000380445.3_ENSG00000215305.5.5";
chr20	/dev/stdin	CDS	2841095	2841239	.	+	2	gene_id "ENST00000380445.3_ENSG00000215305.5"; transcript_id "ENST00000380445.3_ENSG00000215305.5"; exon_number "5"; exon_id "ENST00000380445.3_ENSG00000215305.5.5";
chr20	/dev/stdin	exon	2841394	2841509	.	+	.	gene_id "ENST00000380445.3_ENSG00000215305.5"; transcript_id "ENST00000380445.3_ENSG00000215305.5"; exon_number "6"; exon_id "ENST00000380445.3_ENSG00000215305.5.6";
chr20	/dev/stdin	CDS	2841394	2841509	.	+	1	gene_id "ENST00000380445.3_ENSG00000215305.5"; transcript_id "ENST00000380445.3_ENSG00000215305.5"; exon_number "6"; exon_id "ENST00000380445.3_ENSG00000215305.5.6";
chr20	/dev/stdin	exon	2841616	2841738	.	+	.	gene_id "ENST00000380445.3_ENSG00000215305.5"; transcript_id "ENST00000380445.3_ENSG00000215305.5"; exon_number "7"; exon_id "ENST00000380445.3_ENSG00000215305.5.7";
chr20	/dev/stdin	CDS	2841616	2841738	.	+	2	gene_id "ENST00000380445.3_ENSG00000215305.5"; transcript_id "ENST00000380445.3_ENSG00000215305.5"; exon_number "7"; exon_id "ENST00000380445.3_ENSG00000215305.5.7";
chr20	/dev/stdin	exon	2841871	2841926	.	+	.	gene_id "ENST00000380445.3_ENSG00000215305.5"; transcript_id "ENST00000380445.3_ENSG00000215305.5"; exon_number "8"; exon_id "ENST00000380445.3_ENSG00000215305.5.8";
chr20	/dev/stdin	CDS	2841871	2841926	.	+	2	gene_id "ENST00000380445.3_ENSG00000215305.5"; transcript_id "ENST00000380445.3_ENSG00000215305.5"; exon_number "8"; exon_id "ENST00000380445.3_ENSG00000215305.5.8";
chr20	/dev/stdin	exon	2842261	2842350	.	+	.	gene_id "ENST00000380445.3_ENSG00000215305.5"; transcript_id "ENST00000380445.3_ENSG00000215305.5"; exon_number "9"; exon_id "ENST00000380445.3_ENSG00000215305.5.9";
chr20	/dev/stdin	CDS	2842261	2842350	.	+	0	gene_id "ENST00000380445.3_ENSG00000215305.5"; transcript_id "ENST00000380445.3_ENSG00000215305.5"; exon_number "9"; exon_id "ENST00000380445.3_ENSG00000215305.5.9";
chr20	/dev/stdin	exon	2842451	2842545	.	+	.	gene_id "ENST00000380445.3_ENSG00000215305.5"; transcript_id "ENST00000380445.3_ENSG00000215305.5"; exon_number "10"; exon_id "ENST00000380445.3_ENSG00000215305.5.10";
chr20	/dev/stdin	CDS	2842451	2842545	.	+	0	gene_id "ENST00000380445.3_ENSG00000215305.5"; transcript_id "ENST00000380445.3_ENSG00000215305.5"; exon_number "10"; exon_id "ENST00000380445.3_ENSG00000215305.5.10";
chr20	/dev/stdin	exon	2842700	2842776	.	+	.	gene_id "ENST00000380445.3_ENSG00000215305.5"; transcript_id "ENST00000380445.3_ENSG00000215305.5"; exon_number "11"; exon_id "ENST00000380445.3_ENSG00000215305.5.11";
chr20	/dev/stdin	CDS	2842700	2842776	.	+	1	gene_id "ENST00000380445.3_ENSG00000215305.5"; transcript_id "ENST00000380445.3_ENSG00000215305.5"; exon_number "11"; exon_id "ENST00000380445.3_ENSG00000215305.5.11";
chr20	/dev/stdin	exon	2843225	2843356	.	+	.	gene_id "ENST00000380445.3_ENSG00000215305.5"; transcript_id "ENST00000380445.3_ENSG00000215305.5"; exon_number "12"; exon_id "ENST00000380445.3_ENSG00000215305.5.12";
chr20	/dev/stdin	CDS	2843225	2843356	.	+	2	gene_id "ENST00000380445.3_ENSG00000215305.5"; transcript_id "ENST00000380445.3_ENSG00000215305.5"; exon_number "12"; exon_id "ENST00000380445.3_ENSG00000215305.5.12";
chr20	/dev/stdin	exon	2843453	2843580	.	+	.	gene_id "ENST00000380445.3_ENSG00000215305.5"; transcript_id "ENST00000380445.3_ENSG00000215305.5"; exon_number "13"; exon_id "ENST00000380445.3_ENSG00000215305.5.13";
chr20	/dev/stdin	CDS	2843453	2843580	.	+	2	gene_id "ENST00000380445.3_ENSG00000215305.5"; transcript_id "ENST00000380445.3_ENSG00000215305.5"; exon_number "13"; exon_id "ENST00000380445.3_ENSG00000215305.5.13";
chr20	/dev/stdin	exon	2843711	2843746	.	+	.	gene_id "ENST00000380445.3_ENSG00000215305.5"; transcript_id "ENST00000380445.3_ENSG00000215305.5"; exon_number "14"; exon_id "ENST00000380445.3_ENSG00000215305.5.14";
chr20	/dev/stdin	CDS	2843711	2843746	.	+	0	gene_id "ENST00000380445.3_ENSG00000215305.5"; transcript_id "ENST00000380445.3_ENSG00000215305.5"; exon_number "14"; exon_id "ENST00000380445.3_ENSG00000215305.5.14";
chr20	/dev/stdin	exon	2843936	2844044	.	+	.	gene_id "ENST00000380445.3_ENSG00000215305.5"; transcript_id "ENST00000380445.3_ENSG00000215305.5"; exon_number "15"; exon_id "ENST00000380445.3_ENSG00000215305.5.15";
chr20	/dev/stdin	CDS	2843936	2844044	.	+	0	gene_id "ENST00000380445.3_ENSG00000215305.5"; transcript_id "ENST00000380445.3_ENSG00000215305.5"; exon_number "15"; exon_id "ENST00000380445.3_ENSG00000215305.5.15";
chr20	/dev/stdin	exon	2844595	2844729	.	+	.	gene_id "ENST00000380445.3_ENSG00000215305.5"; transcript_id "ENST00000380445.3_ENSG00000215305.5"; exon_number "16"; exon_id "ENST00000380445.3_ENSG00000215305.5.16";
chr20	/dev/stdin	CDS	2844595	2844729	.	+	2	gene_id "ENST00000380445.3_ENSG00000215305.5"; transcript_id "ENST00000380445.3_ENSG00000215305.5"; exon_number "16"; exon_id "ENST00000380445.3_ENSG00000215305.5.16";
chr20	/dev/stdin	exon	2844825	2844933	.	+	.	gene_id "ENST00000380445.3_ENSG00000215305.5"; transcript_id "ENST00000380445.3_ENSG00000215305.5"; exon_number "17"; exon_id "ENST00000380445.3_ENSG00000215305.5.17";
chr20	/dev/stdin	CDS	2844825	2844933	.	+	2	gene_id "ENST00000380445.3_ENSG00000215305.5"; transcript_id "ENST00000380445.3_ENSG00000215305.5"; exon_number "17"; exon_id "ENST00000380445.3_ENSG00000215305.5.17";
chr20	/dev/stdin	exon	2845011	2845108	.	+	.	gene_id "ENST00000380445.3_ENSG00000215305.5"; transcript_id "ENST00000380445.3_ENSG00000215305.5"; exon_number "18"; exon_id "ENST00000380445.3_ENSG00000215305.5.18";
chr20	/dev/stdin	CDS	2845011	2845108	.	+	1	gene_id "ENST00000380445.3_ENSG00000215305.5"; transcript_id "ENST00000380445.3_ENSG00000215305.5"; exon_number "18"; exon_id "ENST00000380445.3_ENSG00000215305.5.18";
chr20	/dev/stdin	exon	2845193	2845300	.	+	.	gene_id "ENST00000380445.3_ENSG00000215305.5"; transcript_id "ENST00000380445.3_ENSG00000215305.5"; exon_number "19"; exon_id "ENST00000380445.3_ENSG00000215305.5.19";
chr20	/dev/stdin	CDS	2845193	2845300	.	+	2	gene_id "ENST00000380445.3_ENSG00000215305.5"; transcript_id "ENST00000380445.3_ENSG00000215305.5"; exon_number "19"; exon_id "ENST00000380445.3_ENSG00000215305.5.19";
chr20	/dev/stdin	exon	2845624	2845701	.	+	.	gene_id "ENST00000380445.3_ENSG00000215305.5"; transcript_id "ENST00000380445.3_ENSG00000215305.5"; exon_number "20"; exon_id "ENST00000380445.3_ENSG00000215305.5.20";
chr20	/dev/stdin	CDS	2845624	2845701	.	+	2	gene_id "ENST00000380445.3_ENSG00000215305.5"; transcript_id "ENST00000380445.3_ENSG00000215305.5"; exon_number "20"; exon_id "ENST00000380445.3_ENSG00000215305.5.20";
chr20	/dev/stdin	exon	2845794	2845963	.	+	.	gene_id "ENST00000380445.3_ENSG00000215305.5"; transcript_id "ENST00000380445.3_ENSG00000215305.5"; exon_number "21"; exon_id "ENST00000380445.3_ENSG00000215305.5.21";
chr20	/dev/stdin	CDS	2845794	2845963	.	+	2	gene_id "ENST00000380445.3_ENSG00000215305.5"; transcript_id "ENST00000380445.3_ENSG00000215305.5"; exon_number "21"; exon_id "ENST00000380445.3_ENSG00000215305.5.21";
chr20	/dev/stdin	exon	2846045	2846141	.	+	.	gene_id "ENST00000380445.3_ENSG00000215305.5"; transcript_id "ENST00000380445.3_ENSG00000215305.5"; exon_number "22"; exon_id "ENST00000380445.3_ENSG00000215305.5.22";
chr20	/dev/stdin	CDS	2846045	2846141	.	+	0	gene_id "ENST00000380445.3_ENSG00000215305.5"; transcript_id "ENST00000380445.3_ENSG00000215305.5"; exon_number "22"; exon_id "ENST00000380445.3_ENSG00000215305.5.22";
chr20	/dev/stdin	exon	2846858	2846961	.	+	.	gene_id "ENST00000380445.3_ENSG00000215305.5"; transcript_id "ENST00000380445.3_ENSG00000215305.5"; exon_number "23"; exon_id "ENST00000380445.3_ENSG00000215305.5.23";
chr20	/dev/stdin	CDS	2846858	2846961	.	+	2	gene_id "ENST00000380445.3_ENSG00000215305.5"; transcript_id "ENST00000380445.3_ENSG00000215305.5"; exon_number "23"; exon_id "ENST00000380445.3_ENSG00000215305.5.23";
chr20	/dev/stdin	exon	2847076	2847378	.	+	.	gene_id "ENST00000380445.3_ENSG00000215305.5"; transcript_id "ENST00000380445.3_ENSG00000215305.5"; exon_number "24"; exon_id "ENST00000380445.3_ENSG00000215305.5.24";
chr20	/dev/stdin	CDS	2847076	2847375	.	+	0	gene_id "ENST00000380445.3_ENSG00000215305.5"; transcript_id "ENST00000380445.3_ENSG00000215305.5"; exon_number "24"; exon_id "ENST00000380445.3_ENSG00000215305.5.24";
chr20	/dev/stdin	start_codon	2821318	2821320	.	+	0	gene_id "ENST00000380445.3_ENSG00000215305.5"; transcript_id "ENST00000380445.3_ENSG00000215305.5"; exon_number "1"; exon_id "ENST00000380445.3_ENSG00000215305.5.1";
chr20	/dev/stdin	stop_codon	2847376	2847378	.	+	0	gene_id "ENST00000380445.3_ENSG00000215305.5"; transcript_id "ENST00000380445.3_ENSG00000215305.5"; exon_number "24"; exon_id "ENST00000380445.3_ENSG00000215305.5.24";
chr20	/dev/stdin	transcript	2821318	2824155	.	+	.	gene_id "6348c95c-6125-4030-bab2-ab54c1f8c33a_chr20:2821000"; transcript_id "6348c95c-6125-4030-bab2-ab54c1f8c33a_chr20:2821000";
chr20	/dev/stdin	exon	2821318	2821473	.	+	.	gene_id "6348c95c-6125-4030-bab2-ab54c1f8c33a_chr20:2821000"; transcript_id "6348c95c-6125-4030-bab2-ab54c1f8c33a_chr20:2821000"; exon_number "1"; exon_id "6348c95c-6125-4030-bab2-ab54c1f8c33a_chr20:2821000.1";
chr20	/dev/stdin	CDS	2821318	2821473	.	+	0	gene_id "6348c95c-6125-4030-bab2-ab54c1f8c33a_chr20:2821000"; transcript_id "6348c95c-6125-4030-bab2-ab54c1f8c33a_chr20:2821000"; exon_number "1"; exon_id "6348c95c-6125-4030-bab2-ab54c1f8c33a_chr20:2821000.1";
chr20	/dev/stdin	exon	2823780	2824155	.	+	.	gene_id "6348c95c-6125-4030-bab2-ab54c1f8c33a_chr20:2821000"; transcript_id "6348c95c-6125-4030-bab2-ab54c1f8c33a_chr20:2821000"; exon_number "2"; exon_id "6348c95c-6125-4030-bab2-ab54c1f8c33a_chr20:2821000.2";
chr20	/dev/stdin	CDS	2823780	2824155	.	+	0	gene_id "6348c95c-6125-4030-bab2-ab54c1f8c33a_chr20:2821000"; transcript_id "6348c95c-6125-4030-bab2-ab54c1f8c33a_chr20:2821000"; exon_number "2"; exon_id "6348c95c-6125-4030-bab2-ab54c1f8c33a_chr20:2821000.2";
chr20	/dev/stdin	start_codon	2821318	2821320	.	+	0	gene_id "6348c95c-6125-4030-bab2-ab54c1f8c33a_chr20:2821000"; transcript_id "6348c95c-6125-4030-bab2-ab54c1f8c33a_chr20:2821000"; exon_number "1"; exon_id "6348c95c-6125-4030-bab2-ab54c1f8c33a_chr20:2821000.1";
chr20	/dev/stdin	transcript	2821318	2847378	.	+	.	gene_id "a0cf741a-d5d6-411e-9a26-0ba637c169b4_ENSG00000215305.5"; transcript_id "a0cf741a-d5d6-411e-9a26-0ba637c169b4_ENSG00000215305.5";
chr20	/dev/stdin	exon	2821318	2821473	.	+	.	gene_id "a0cf741a-d5d6-411e-9a26-0ba637c169b4_ENSG00000215305.5"; transcript_id "a0cf741a-d5d6-411e-9a26-0ba637c169b4_ENSG00000215305.5"; exon_number "1"; exon_id "a0cf741a-d5d6-411e-9a26-0ba637c169b4_ENSG00000215305.5.1";
chr20	/dev/stdin	CDS	2821318	2821473	.	+	0	gene_id "a0cf741a-d5d6-411e-9a26-0ba637c169b4_ENSG00000215305.5"; transcript_id "a0cf741a-d5d6-411e-9a26-0ba637c169b4_ENSG00000215305.5"; exon_number "1"; exon_id "a0cf741a-d5d6-411e-9a26-0ba637c169b4_ENSG00000215305.5.1";
chr20	/dev/stdin	exon	2840365	2840453	.	+	.	gene_id "a0cf741a-d5d6-411e-9a26-0ba637c169b4_ENSG00000215305.5"; transcript_id "a0cf741a-d5d6-411e-9a26-0ba637c169b4_ENSG00000215305.5"; exon_number "2"; exon_id "a0cf741a-d5d6-411e-9a26-0ba637c169b4_ENSG00000215305.5.2";
chr20	/dev/stdin	CDS	2840365	2840453	.	+	0	gene_id "a0cf741a-d5d6-411e-9a26-0ba637c169b4_ENSG00000215305.5"; transcript_id "a0cf741a-d5d6-411e-9a26-0ba637c169b4_ENSG00000215305.5"; exon_number "2"; exon_id "a0cf741a-d5d6-411e-9a26-0ba637c169b4_ENSG00000215305.5.2";
chr20	/dev/stdin	exon	2840700	2840797	.	+	.	gene_id "a0cf741a-d5d6-411e-9a26-0ba637c169b4_ENSG00000215305.5"; transcript_id "a0cf741a-d5d6-411e-9a26-0ba637c169b4_ENSG00000215305.5"; exon_number "3"; exon_id "a0cf741a-d5d6-411e-9a26-0ba637c169b4_ENSG00000215305.5.3";
chr20	/dev/stdin	CDS	2840700	2840797	.	+	1	gene_id "a0cf741a-d5d6-411e-9a26-0ba637c169b4_ENSG00000215305.5"; transcript_id "a0cf741a-d5d6-411e-9a26-0ba637c169b4_ENSG00000215305.5"; exon_number "3"; exon_id "a0cf741a-d5d6-411e-9a26-0ba637c169b4_ENSG00000215305.5.3";
chr20	/dev/stdin	exon	2840885	2841013	.	+	.	gene_id "a0cf741a-d5d6-411e-9a26-0ba637c169b4_ENSG00000215305.5"; transcript_id "a0cf741a-d5d6-411e-9a26-0ba637c169b4_ENSG00000215305.5"; exon_number "4"; exon_id "a0cf741a-d5d6-411e-9a26-0ba637c169b4_ENSG00000215305.5.4";
chr20	/dev/stdin	CDS	2840885	2841013	.	+	2	gene_id "a0cf741a-d5d6-411e-9a26-0ba637c169b4_ENSG00000215305.5"; transcript_id "a0cf741a-d5d6-411e-9a26-0ba637c169b4_ENSG00000215305.5"; exon_number "4"; exon_id "a0cf741a-d5d6-411e-9a26-0ba637c169b4_ENSG00000215305.5.4";
chr20	/dev/stdin	exon	2841095	2841239	.	+	.	gene_id "a0cf741a-d5d6-411e-9a26-0ba637c169b4_ENSG00000215305.5"; transcript_id "a0cf741a-d5d6-411e-9a26-0ba637c169b4_ENSG00000215305.5"; exon_number "5"; exon_id "a0cf741a-d5d6-411e-9a26-0ba637c169b4_ENSG00000215305.5.5";
chr20	/dev/stdin	CDS	2841095	2841239	.	+	2	gene_id "a0cf741a-d5d6-411e-9a26-0ba637c169b4_ENSG00000215305.5"; transcript_id "a0cf741a-d5d6-411e-9a26-0ba637c169b4_ENSG00000215305.5"; exon_number "5"; exon_id "a0cf741a-d5d6-411e-9a26-0ba637c169b4_ENSG00000215305.5.5";
chr20	/dev/stdin	exon	2841394	2841509	.	+	.	gene_id "a0cf741a-d5d6-411e-9a26-0ba637c169b4_ENSG00000215305.5"; transcript_id "a0cf741a-d5d6-411e-9a26-0ba637c169b4_ENSG00000215305.5"; exon_number "6"; exon_id "a0cf741a-d5d6-411e-9a26-0ba637c169b4_ENSG00000215305.5.6";
chr20	/dev/stdin	CDS	2841394	2841509	.	+	1	gene_id "a0cf741a-d5d6-411e-9a26-0ba637c169b4_ENSG00000215305.5"; transcript_id "a0cf741a-d5d6-411e-9a26-0ba637c169b4_ENSG00000215305.5"; exon_number "6"; exon_id "a0cf741a-d5d6-411e-9a26-0ba637c169b4_ENSG00000215305.5.6";
chr20	/dev/stdin	exon	2841616	2841738	.	+	.	gene_id "a0cf741a-d5d6-411e-9a26-0ba637c169b4_ENSG00000215305.5"; transcript_id "a0cf741a-d5d6-411e-9a26-0ba637c169b4_ENSG00000215305.5"; exon_number "7"; exon_id "a0cf741a-d5d6-411e-9a26-0ba637c169b4_ENSG00000215305.5.7";
chr20	/dev/stdin	CDS	2841616	2841738	.	+	2	gene_id "a0cf741a-d5d6-411e-9a26-0ba637c169b4_ENSG00000215305.5"; transcript_id "a0cf741a-d5d6-411e-9a26-0ba637c169b4_ENSG00000215305.5"; exon_number "7"; exon_id "a0cf741a-d5d6-411e-9a26-0ba637c169b4_ENSG00000215305.5.7";
chr20	/dev/stdin	exon	2841871	2841926	.	+	.	gene_id "a0cf741a-d5d6-411e-9a26-0ba637c169b4_ENSG00000215305.5"; transcript_id "a0cf741a-d5d6-411e-9a26-0ba637c169b4_ENSG00000215305.5"; exon_number "8"; exon_id "a0cf741a-d5d6-411e-9a26-0ba637c169b4_ENSG00000215305.5.8";
chr20	/dev/stdin	CDS	2841871	2841926	.	+	2	gene_id "a0cf741a-d5d6-411e-9a26-0ba637c169b4_ENSG00000215305.5"; transcript_id "a0cf741a-d5d6-411e-9a26-0ba637c169b4_ENSG00000215305.5"; exon_number "8"; exon_id "a0cf741a-d5d6-411e-9a26-0ba637c169b4_ENSG00000215305.5.8";
chr20	/dev/stdin	exon	2842261	2842350	.	+	.	gene_id "a0cf741a-d5d6-411e-9a26-0ba637c169b4_ENSG00000215305.5"; transcript_id "a0cf741a-d5d6-411e-9a26-0ba637c169b4_ENSG00000215305.5"; exon_number "9"; exon_id "a0cf741a-d5d6-411e-9a26-0ba637c169b4_ENSG00000215305.5.9";
chr20	/dev/stdin	CDS	2842261	2842350	.	+	0	gene_id "a0cf741a-d5d6-411e-9a26-0ba637c169b4_ENSG00000215305.5"; transcript_id "a0cf741a-d5d6-411e-9a26-0ba637c169b4_ENSG00000215305.5"; exon_number "9"; exon_id "a0cf741a-d5d6-411e-9a26-0ba637c169b4_ENSG00000215305.5.9";
chr20	/dev/stdin	exon	2842451	2842545	.	+	.	gene_id "a0cf741a-d5d6-411e-9a26-0ba637c169b4_ENSG00000215305.5"; transcript_id "a0cf741a-d5d6-411e-9a26-0ba637c169b4_ENSG00000215305.5"; exon_number "10"; exon_id "a0cf741a-d5d6-411e-9a26-0ba637c169b4_ENSG00000215305.5.10";
chr20	/dev/stdin	CDS	2842451	2842545	.	+	0	gene_id "a0cf741a-d5d6-411e-9a26-0ba637c169b4_ENSG00000215305.5"; transcript_id "a0cf741a-d5d6-411e-9a26-0ba637c169b4_ENSG00000215305.5"; exon_number "10"; exon_id "a0cf741a-d5d6-411e-9a26-0ba637c169b4_ENSG00000215305.5.10";
chr20	/dev/stdin	exon	2842700	2842776	.	+	.	gene_id "a0cf741a-d5d6-411e-9a26-0ba637c169b4_ENSG00000215305.5"; transcript_id "a0cf741a-d5d6-411e-9a26-0ba637c169b4_ENSG00000215305.5"; exon_number "11"; exon_id "a0cf741a-d5d6-411e-9a26-0ba637c169b4_ENSG00000215305.5.11";
chr20	/dev/stdin	CDS	2842700	2842776	.	+	1	gene_id "a0cf741a-d5d6-411e-9a26-0ba637c169b4_ENSG00000215305.5"; transcript_id "a0cf741a-d5d6-411e-9a26-0ba637c169b4_ENSG00000215305.5"; exon_number "11"; exon_id "a0cf741a-d5d6-411e-9a26-0ba637c169b4_ENSG00000215305.5.11";
chr20	/dev/stdin	exon	2843453	2843580	.	+	.	gene_id "a0cf741a-d5d6-411e-9a26-0ba637c169b4_ENSG00000215305.5"; transcript_id "a0cf741a-d5d6-411e-9a26-0ba637c169b4_ENSG00000215305.5"; exon_number "12"; exon_id "a0cf741a-d5d6-411e-9a26-0ba637c169b4_ENSG00000215305.5.12";
chr20	/dev/stdin	CDS	2843453	2843580	.	+	2	gene_id "a0cf741a-d5d6-411e-9a26-0ba637c169b4_ENSG00000215305.5"; transcript_id "a0cf741a-d5d6-411e-9a26-0ba637c169b4_ENSG00000215305.5"; exon_number "12"; exon_id "a0cf741a-d5d6-411e-9a26-0ba637c169b4_ENSG00000215305.5.12";
chr20	/dev/stdin	exon	2843711	2843746	.	+	.	gene_id "a0cf741a-d5d6-411e-9a26-0ba637c169b4_ENSG00000215305.5"; transcript_id "a0cf741a-d5d6-411e-9a26-0ba637c169b4_ENSG00000215305.5"; exon_number "13"; exon_id "a0cf741a-d5d6-411e-9a26-0ba637c169b4_ENSG00000215305.5.13";
chr20	/dev/stdin	CDS	2843711	2843746	.	+	0	gene_id "a0cf741a-d5d6-411e-9a26-0ba637c169b4_ENSG00000215305.5"; transcript_id "a0cf741a-d5d6-411e-9a26-0ba637c169b4_ENSG00000215305.5"; exon_number "13"; exon_id "a0cf741a-d5d6-411e-9a26-0ba637c169b4_ENSG00000215305.5.13";
chr20	/dev/stdin	exon	2843936	2844044	.	+	.	gene_id "a0cf741a-d5d6-411e-9a26-0ba637c169b4_ENSG00000215305.5"; transcript_id "a0cf741a-d5d6-411e-9a26-0ba637c169b4_ENSG00000215305.5"; exon_number "14"; exon_id "a0cf741a-d5d6-411e-9a26-0ba637c169b4_ENSG00000215305.5.14";
chr20	/dev/stdin	CDS	2843936	2844044	.	+	0	gene_id "a0cf741a-d5d6-411e-9a26-0ba637c169b4_ENSG00000215305.5"; transcript_id "a0cf741a-d5d6-411e-9a26-0ba637c169b4_ENSG00000215305.5"; exon_number "14"; exon_id "a0cf741a-d5d6-411e-9a26-0ba637c169b4_ENSG00000215305.5.14";
chr20	/dev/stdin	exon	2844595	2844729	.	+	.	gene_id "a0cf741a-d5d6-411e-9a26-0ba637c169b4_ENSG00000215305.5"; transcript_id "a0cf741a-d5d6-411e-9a26-0ba637c169b4_ENSG00000215305.5"; exon_number "15"; exon_id "a0cf741a-d5d6-411e-9a26-0ba637c169b4_ENSG00000215305.5.15";
chr20	/dev/stdin	CDS	2844595	2844729	.	+	2	gene_id "a0cf741a-d5d6-411e-9a26-0ba637c169b4_ENSG00000215305.5"; transcript_id "a0cf741a-d5d6-411e-9a26-0ba637c169b4_ENSG00000215305.5"; exon_number "15"; exon_id "a0cf741a-d5d6-411e-9a26-0ba637c169b4_ENSG00000215305.5.15";
chr20	/dev/stdin	exon	2844825	2844933	.	+	.	gene_id "a0cf741a-d5d6-411e-9a26-0ba637c169b4_ENSG00000215305.5"; transcript_id "a0cf741a-d5d6-411e-9a26-0ba637c169b4_ENSG00000215305.5"; exon_number "16"; exon_id "a0cf741a-d5d6-411e-9a26-0ba637c169b4_ENSG00000215305.5.16";
chr20	/dev/stdin	CDS	2844825	2844933	.	+	2	gene_id "a0cf741a-d5d6-411e-9a26-0ba637c169b4_ENSG00000215305.5"; transcript_id "a0cf741a-d5d6-411e-9a26-0ba637c169b4_ENSG00000215305.5"; exon_number "16"; exon_id "a0cf741a-d5d6-411e-9a26-0ba637c169b4_ENSG00000215305.5.16";
chr20	/dev/stdin	exon	2845011	2845108	.	+	.	gene_id "a0cf741a-d5d6-411e-9a26-0ba637c169b4_ENSG00000215305.5"; transcript_id "a0cf741a-d5d6-411e-9a26-0ba637c169b4_ENSG00000215305.5"; exon_number "17"; exon_id "a0cf741a-d5d6-411e-9a26-0ba637c169b4_ENSG00000215305.5.17";
chr20	/dev/stdin	CDS	2845011	2845108	.	+	1	gene_id "a0cf741a-d5d6-411e-9a26-0ba637c169b4_ENSG00000215305.5"; transcript_id "a0cf741a-d5d6-411e-9a26-0ba637c169b4_ENSG00000215305.5"; exon_number "17"; exon_id "a0cf741a-d5d6-411e-9a26-0ba637c169b4_ENSG00000215305.5.17";
chr20	/dev/stdin	exon	2845193	2845300	.	+	.	gene_id "a0cf741a-d5d6-411e-9a26-0ba637c169b4_ENSG00000215305.5"; transcript_id "a0cf741a-d5d6-411e-9a26-0ba637c169b4_ENSG00000215305.5"; exon_number "18"; exon_id "a0cf741a-d5d6-411e-9a26-0ba637c169b4_ENSG00000215305.5.18";
chr20	/dev/stdin	CDS	2845193	2845300	.	+	2	gene_id "a0cf741a-d5d6-411e-9a26-0ba637c169b4_ENSG00000215305.5"; transcript_id "a0cf741a-d5d6-411e-9a26-0ba637c169b4_ENSG00000215305.5"; exon_number "18"; exon_id "a0cf741a-d5d6-411e-9a26-0ba637c169b4_ENSG00000215305.5.18";
chr20	/dev/stdin	exon	2845624	2845701	.	+	.	gene_id "a0cf741a-d5d6-411e-9a26-0ba637c169b4_ENSG00000215305.5"; transcript_id "a0cf741a-d5d6-411e-9a26-0ba637c169b4_ENSG00000215305.5"; exon_number "19"; exon_id "a0cf741a-d5d6-411e-9a26-0ba637c169b4_ENSG00000215305.5.19";
chr20	/dev/stdin	CDS	2845624	2845701	.	+	2	gene_id "a0cf741a-d5d6-411e-9a26-0ba637c169b4_ENSG00000215305.5"; transcript_id "a0cf741a-d5d6-411e-9a26-0ba637c169b4_ENSG00000215305.5"; exon_number "19"; exon_id "a0cf741a-d5d6-411e-9a26-0ba637c169b4_ENSG00000215305.5.19";
chr20	/dev/stdin	exon	2845794	2845963	.	+	.	gene_id "a0cf741a-d5d6-411e-9a26-0ba637c169b4_ENSG00000215305.5"; transcript_id "a0cf741a-d5d6-411e-9a26-0ba637c169b4_ENSG00000215305.5"; exon_number "20"; exon_id "a0cf741a-d5d6-411e-9a26-0ba637c169b4_ENSG00000215305.5.20";
chr20	/dev/stdin	CDS	2845794	2845963	.	+	2	gene_id "a0cf741a-d5d6-411e-9a26-0ba637c169b4_ENSG00000215305.5"; transcript_id "a0cf741a-d5d6-411e-9a26-0ba637c169b4_ENSG00000215305.5"; exon_number "20"; exon_id "a0cf741a-d5d6-411e-9a26-0ba637c169b4_ENSG00000215305.5.20";
chr20	/dev/stdin	exon	2846045	2846141	.	+	.	gene_id "a0cf741a-d5d6-411e-9a26-0ba637c169b4_ENSG00000215305.5"; transcript_id "a0cf741a-d5d6-411e-9a26-0ba637c169b4_ENSG00000215305.5"; exon_number "21"; exon_id "a0cf741a-d5d6-411e-9a26-0ba637c169b4_ENSG00000215305.5.21";
chr20	/dev/stdin	CDS	2846045	2846141	.	+	0	gene_id "a0cf741a-d5d6-411e-9a26-0ba637c169b4_ENSG00000215305.5"; transcript_id "a0cf741a-d5d6-411e-9a26-0ba637c169b4_ENSG00000215305.5"; exon_number "21"; exon_id "a0cf741a-d5d6-411e-9a26-0ba637c169b4_ENSG00000215305.5.21";
chr20	/dev/stdin	exon	2846858	2846961	.	+	.	gene_id "a0cf741a-d5d6-411e-9a26-0ba637c169b4_ENSG00000215305.5"; transcript_id "a0cf741a-d5d6-411e-9a26-0ba637c169b4_ENSG00000215305.5"; exon_number "22"; exon_id "a0cf741a-d5d6-411e-9a26-0ba637c169b4_ENSG00000215305.5.22";
chr20	/dev/stdin	CDS	2846858	2846961	.	+	2	gene_id "a0cf741a-d5d6-411e-9a26-0ba637c169b4_ENSG00000215305.5"; transcript_id "a0cf741a-d5d6-411e-9a26-0ba637c169b4_ENSG00000215305.5"; exon_number "22"; exon_id "a0cf741a-d5d6-411e-9a26-0ba637c169b4_ENSG00000215305.5.22";
chr20	/dev/stdin	exon	2847076	2847378	.	+	.	gene_id "a0cf741a-d5d6-411e-9a26-0ba637c169b4_ENSG00000215305.5"; transcript_id "a0cf741a-d5d6-411e-9a26-0ba637c169b4_ENSG00000215305.5"; exon_number "23"; exon_id "a0cf741a-d5d6-411e-9a26-0ba637c169b4_ENSG00000215305.5.23";
chr20	/dev/stdin	CDS	2847076	2847375	.	+	0	gene_id "a0cf741a-d5d6-411e-9a26-0ba637c169b4_ENSG00000215305.5"; transcript_id "a0cf741a-d5d6-411e-9a26-0ba637c169b4_ENSG00000215305.5"; exon_number "23"; exon_id "a0cf741a-d5d6-411e-9a26-0ba637c169b4_ENSG00000215305.5.23";
chr20	/dev/stdin	start_codon	2821318	2821320	.	+	0	gene_id "a0cf741a-d5d6-411e-9a26-0ba637c169b4_ENSG00000215305.5"; transcript_id "a0cf741a-d5d6-411e-9a26-0ba637c169b4_ENSG00000215305.5"; exon_number "1"; exon_id "a0cf741a-d5d6-411e-9a26-0ba637c169b4_ENSG00000215305.5.1";
chr20	/dev/stdin	stop_codon	2847376	2847378	.	+	0	gene_id "a0cf741a-d5d6-411e-9a26-0ba637c169b4_ENSG00000215305.5"; transcript_id "a0cf741a-d5d6-411e-9a26-0ba637c169b4_ENSG00000215305.5"; exon_number "23"; exon_id "a0cf741a-d5d6-411e-9a26-0ba637c169b4_ENSG00000215305.5.23";
chr20	/dev/stdin	transcript	2821318	2847378	.	+	.	gene_id "cad3c98e-0e38-4ed4-8ae1-cfd33ad7bbc0_ENSG00000215305.5"; transcript_id "cad3c98e-0e38-4ed4-8ae1-cfd33ad7bbc0_ENSG00000215305.5";
chr20	/dev/stdin	exon	2821318	2821473	.	+	.	gene_id "cad3c98e-0e38-4ed4-8ae1-cfd33ad7bbc0_ENSG00000215305.5"; transcript_id "cad3c98e-0e38-4ed4-8ae1-cfd33ad7bbc0_ENSG00000215305.5"; exon_number "1"; exon_id "cad3c98e-0e38-4ed4-8ae1-cfd33ad7bbc0_ENSG00000215305.5.1";
chr20	/dev/stdin	CDS	2821318	2821473	.	+	0	gene_id "cad3c98e-0e38-4ed4-8ae1-cfd33ad7bbc0_ENSG00000215305.5"; transcript_id "cad3c98e-0e38-4ed4-8ae1-cfd33ad7bbc0_ENSG00000215305.5"; exon_number "1"; exon_id "cad3c98e-0e38-4ed4-8ae1-cfd33ad7bbc0_ENSG00000215305.5.1";
chr20	/dev/stdin	exon	2840700	2840797	.	+	.	gene_id "cad3c98e-0e38-4ed4-8ae1-cfd33ad7bbc0_ENSG00000215305.5"; transcript_id "cad3c98e-0e38-4ed4-8ae1-cfd33ad7bbc0_ENSG00000215305.5"; exon_number "2"; exon_id "cad3c98e-0e38-4ed4-8ae1-cfd33ad7bbc0_ENSG00000215305.5.2";
chr20	/dev/stdin	CDS	2840700	2840797	.	+	0	gene_id "cad3c98e-0e38-4ed4-8ae1-cfd33ad7bbc0_ENSG00000215305.5"; transcript_id "cad3c98e-0e38-4ed4-8ae1-cfd33ad7bbc0_ENSG00000215305.5"; exon_number "2"; exon_id "cad3c98e-0e38-4ed4-8ae1-cfd33ad7bbc0_ENSG00000215305.5.2";
chr20	/dev/stdin	exon	2840885	2841013	.	+	.	gene_id "cad3c98e-0e38-4ed4-8ae1-cfd33ad7bbc0_ENSG00000215305.5"; transcript_id "cad3c98e-0e38-4ed4-8ae1-cfd33ad7bbc0_ENSG00000215305.5"; exon_number "3"; exon_id "cad3c98e-0e38-4ed4-8ae1-cfd33ad7bbc0_ENSG00000215305.5.3";
chr20	/dev/stdin	CDS	2840885	2841013	.	+	1	gene_id "cad3c98e-0e38-4ed4-8ae1-cfd33ad7bbc0_ENSG00000215305.5"; transcript_id "cad3c98e-0e38-4ed4-8ae1-cfd33ad7bbc0_ENSG00000215305.5"; exon_number "3"; exon_id "cad3c98e-0e38-4ed4-8ae1-cfd33ad7bbc0_ENSG00000215305.5.3";
chr20	/dev/stdin	exon	2841095	2841239	.	+	.	gene_id "cad3c98e-0e38-4ed4-8ae1-cfd33ad7bbc0_ENSG00000215305.5"; transcript_id "cad3c98e-0e38-4ed4-8ae1-cfd33ad7bbc0_ENSG00000215305.5"; exon_number "4"; exon_id "cad3c98e-0e38-4ed4-8ae1-cfd33ad7bbc0_ENSG00000215305.5.4";
chr20	/dev/stdin	CDS	2841095	2841239	.	+	1	gene_id "cad3c98e-0e38-4ed4-8ae1-cfd33ad7bbc0_ENSG00000215305.5"; transcript_id "cad3c98e-0e38-4ed4-8ae1-cfd33ad7bbc0_ENSG00000215305.5"; exon_number "4"; exon_id "cad3c98e-0e38-4ed4-8ae1-cfd33ad7bbc0_ENSG00000215305.5.4";
chr20	/dev/stdin	exon	2841394	2841509	.	+	.	gene_id "cad3c98e-0e38-4ed4-8ae1-cfd33ad7bbc0_ENSG00000215305.5"; transcript_id "cad3c98e-0e38-4ed4-8ae1-cfd33ad7bbc0_ENSG00000215305.5"; exon_number "5"; exon_id "cad3c98e-0e38-4ed4-8ae1-cfd33ad7bbc0_ENSG00000215305.5.5";
chr20	/dev/stdin	CDS	2841394	2841509	.	+	0	gene_id "cad3c98e-0e38-4ed4-8ae1-cfd33ad7bbc0_ENSG00000215305.5"; transcript_id "cad3c98e-0e38-4ed4-8ae1-cfd33ad7bbc0_ENSG00000215305.5"; exon_number "5"; exon_id "cad3c98e-0e38-4ed4-8ae1-cfd33ad7bbc0_ENSG00000215305.5.5";
chr20	/dev/stdin	exon	2841616	2841738	.	+	.	gene_id "cad3c98e-0e38-4ed4-8ae1-cfd33ad7bbc0_ENSG00000215305.5"; transcript_id "cad3c98e-0e38-4ed4-8ae1-cfd33ad7bbc0_ENSG00000215305.5"; exon_number "6"; exon_id "cad3c98e-0e38-4ed4-8ae1-cfd33ad7bbc0_ENSG00000215305.5.6";
chr20	/dev/stdin	CDS	2841616	2841738	.	+	1	gene_id "cad3c98e-0e38-4ed4-8ae1-cfd33ad7bbc0_ENSG00000215305.5"; transcript_id "cad3c98e-0e38-4ed4-8ae1-cfd33ad7bbc0_ENSG00000215305.5"; exon_number "6"; exon_id "cad3c98e-0e38-4ed4-8ae1-cfd33ad7bbc0_ENSG00000215305.5.6";
chr20	/dev/stdin	exon	2841871	2841926	.	+	.	gene_id "cad3c98e-0e38-4ed4-8ae1-cfd33ad7bbc0_ENSG00000215305.5"; transcript_id "cad3c98e-0e38-4ed4-8ae1-cfd33ad7bbc0_ENSG00000215305.5"; exon_number "7"; exon_id "cad3c98e-0e38-4ed4-8ae1-cfd33ad7bbc0_ENSG00000215305.5.7";
chr20	/dev/stdin	CDS	2841871	2841926	.	+	1	gene_id "cad3c98e-0e38-4ed4-8ae1-cfd33ad7bbc0_ENSG00000215305.5"; transcript_id "cad3c98e-0e38-4ed4-8ae1-cfd33ad7bbc0_ENSG00000215305.5"; exon_number "7"; exon_id "cad3c98e-0e38-4ed4-8ae1-cfd33ad7bbc0_ENSG00000215305.5.7";
chr20	/dev/stdin	exon	2842261	2842350	.	+	.	gene_id "cad3c98e-0e38-4ed4-8ae1-cfd33ad7bbc0_ENSG00000215305.5"; transcript_id "cad3c98e-0e38-4ed4-8ae1-cfd33ad7bbc0_ENSG00000215305.5"; exon_number "8"; exon_id "cad3c98e-0e38-4ed4-8ae1-cfd33ad7bbc0_ENSG00000215305.5.8";
chr20	/dev/stdin	CDS	2842261	2842350	.	+	2	gene_id "cad3c98e-0e38-4ed4-8ae1-cfd33ad7bbc0_ENSG00000215305.5"; transcript_id "cad3c98e-0e38-4ed4-8ae1-cfd33ad7bbc0_ENSG00000215305.5"; exon_number "8"; exon_id "cad3c98e-0e38-4ed4-8ae1-cfd33ad7bbc0_ENSG00000215305.5.8";
chr20	/dev/stdin	exon	2842451	2842545	.	+	.	gene_id "cad3c98e-0e38-4ed4-8ae1-cfd33ad7bbc0_ENSG00000215305.5"; transcript_id "cad3c98e-0e38-4ed4-8ae1-cfd33ad7bbc0_ENSG00000215305.5"; exon_number "9"; exon_id "cad3c98e-0e38-4ed4-8ae1-cfd33ad7bbc0_ENSG00000215305.5.9";
chr20	/dev/stdin	CDS	2842451	2842545	.	+	2	gene_id "cad3c98e-0e38-4ed4-8ae1-cfd33ad7bbc0_ENSG00000215305.5"; transcript_id "cad3c98e-0e38-4ed4-8ae1-cfd33ad7bbc0_ENSG00000215305.5"; exon_number "9"; exon_id "cad3c98e-0e38-4ed4-8ae1-cfd33ad7bbc0_ENSG00000215305.5.9";
chr20	/dev/stdin	exon	2842700	2842776	.	+	.	gene_id "cad3c98e-0e38-4ed4-8ae1-cfd33ad7bbc0_ENSG00000215305.5"; transcript_id "cad3c98e-0e38-4ed4-8ae1-cfd33ad7bbc0_ENSG00000215305.5"; exon_number "10"; exon_id "cad3c98e-0e38-4ed4-8ae1-cfd33ad7bbc0_ENSG00000215305.5.10";
chr20	/dev/stdin	CDS	2842700	2842776	.	+	0	gene_id "cad3c98e-0e38-4ed4-8ae1-cfd33ad7bbc0_ENSG00000215305.5"; transcript_id "cad3c98e-0e38-4ed4-8ae1-cfd33ad7bbc0_ENSG00000215305.5"; exon_number "10"; exon_id "cad3c98e-0e38-4ed4-8ae1-cfd33ad7bbc0_ENSG00000215305.5.10";
chr20	/dev/stdin	exon	2843225	2843356	.	+	.	gene_id "cad3c98e-0e38-4ed4-8ae1-cfd33ad7bbc0_ENSG00000215305.5"; transcript_id "cad3c98e-0e38-4ed4-8ae1-cfd33ad7bbc0_ENSG00000215305.5"; exon_number "11"; exon_id "cad3c98e-0e38-4ed4-8ae1-cfd33ad7bbc0_ENSG00000215305.5.11";
chr20	/dev/stdin	CDS	2843225	2843356	.	+	1	gene_id "cad3c98e-0e38-4ed4-8ae1-cfd33ad7bbc0_ENSG00000215305.5"; transcript_id "cad3c98e-0e38-4ed4-8ae1-cfd33ad7bbc0_ENSG00000215305.5"; exon_number "11"; exon_id "cad3c98e-0e38-4ed4-8ae1-cfd33ad7bbc0_ENSG00000215305.5.11";
chr20	/dev/stdin	exon	2843453	2843580	.	+	.	gene_id "cad3c98e-0e38-4ed4-8ae1-cfd33ad7bbc0_ENSG00000215305.5"; transcript_id "cad3c98e-0e38-4ed4-8ae1-cfd33ad7bbc0_ENSG00000215305.5"; exon_number "12"; exon_id "cad3c98e-0e38-4ed4-8ae1-cfd33ad7bbc0_ENSG00000215305.5.12";
chr20	/dev/stdin	CDS	2843453	2843580	.	+	1	gene_id "cad3c98e-0e38-4ed4-8ae1-cfd33ad7bbc0_ENSG00000215305.5"; transcript_id "cad3c98e-0e38-4ed4-8ae1-cfd33ad7bbc0_ENSG00000215305.5"; exon_number "12"; exon_id "cad3c98e-0e38-4ed4-8ae1-cfd33ad7bbc0_ENSG00000215305.5.12";
chr20	/dev/stdin	exon	2843711	2843746	.	+	.	gene_id "cad3c98e-0e38-4ed4-8ae1-cfd33ad7bbc0_ENSG00000215305.5"; transcript_id "cad3c98e-0e38-4ed4-8ae1-cfd33ad7bbc0_ENSG00000215305.5"; exon_number "13"; exon_id "cad3c98e-0e38-4ed4-8ae1-cfd33ad7bbc0_ENSG00000215305.5.13";
chr20	/dev/stdin	CDS	2843711	2843746	.	+	2	gene_id "cad3c98e-0e38-4ed4-8ae1-cfd33ad7bbc0_ENSG00000215305.5"; transcript_id "cad3c98e-0e38-4ed4-8ae1-cfd33ad7bbc0_ENSG00000215305.5"; exon_number "13"; exon_id "cad3c98e-0e38-4ed4-8ae1-cfd33ad7bbc0_ENSG00000215305.5.13";
chr20	/dev/stdin	exon	2843936	2844044	.	+	.	gene_id "cad3c98e-0e38-4ed4-8ae1-cfd33ad7bbc0_ENSG00000215305.5"; transcript_id "cad3c98e-0e38-4ed4-8ae1-cfd33ad7bbc0_ENSG00000215305.5"; exon_number "14"; exon_id "cad3c98e-0e38-4ed4-8ae1-cfd33ad7bbc0_ENSG00000215305.5.14";
chr20	/dev/stdin	CDS	2843936	2844044	.	+	2	gene_id "cad3c98e-0e38-4ed4-8ae1-cfd33ad7bbc0_ENSG00000215305.5"; transcript_id "cad3c98e-0e38-4ed4-8ae1-cfd33ad7bbc0_ENSG00000215305.5"; exon_number "14"; exon_id "cad3c98e-0e38-4ed4-8ae1-cfd33ad7bbc0_ENSG00000215305.5.14";
chr20	/dev/stdin	exon	2844595	2844729	.	+	.	gene_id "cad3c98e-0e38-4ed4-8ae1-cfd33ad7bbc0_ENSG00000215305.5"; transcript_id "cad3c98e-0e38-4ed4-8ae1-cfd33ad7bbc0_ENSG00000215305.5"; exon_number "15"; exon_id "cad3c98e-0e38-4ed4-8ae1-cfd33ad7bbc0_ENSG00000215305.5.15";
chr20	/dev/stdin	CDS	2844595	2844729	.	+	1	gene_id "cad3c98e-0e38-4ed4-8ae1-cfd33ad7bbc0_ENSG00000215305.5"; transcript_id "cad3c98e-0e38-4ed4-8ae1-cfd33ad7bbc0_ENSG00000215305.5"; exon_number "15"; exon_id "cad3c98e-0e38-4ed4-8ae1-cfd33ad7bbc0_ENSG00000215305.5.15";
chr20	/dev/stdin	exon	2844825	2844933	.	+	.	gene_id "cad3c98e-0e38-4ed4-8ae1-cfd33ad7bbc0_ENSG00000215305.5"; transcript_id "cad3c98e-0e38-4ed4-8ae1-cfd33ad7bbc0_ENSG00000215305.5"; exon_number "16"; exon_id "cad3c98e-0e38-4ed4-8ae1-cfd33ad7bbc0_ENSG00000215305.5.16";
chr20	/dev/stdin	CDS	2844825	2844933	.	+	1	gene_id "cad3c98e-0e38-4ed4-8ae1-cfd33ad7bbc0_ENSG00000215305.5"; transcript_id "cad3c98e-0e38-4ed4-8ae1-cfd33ad7bbc0_ENSG00000215305.5"; exon_number "16"; exon_id "cad3c98e-0e38-4ed4-8ae1-cfd33ad7bbc0_ENSG00000215305.5.16";
chr20	/dev/stdin	exon	2845011	2845108	.	+	.	gene_id "cad3c98e-0e38-4ed4-8ae1-cfd33ad7bbc0_ENSG00000215305.5"; transcript_id "cad3c98e-0e38-4ed4-8ae1-cfd33ad7bbc0_ENSG00000215305.5"; exon_number "17"; exon_id "cad3c98e-0e38-4ed4-8ae1-cfd33ad7bbc0_ENSG00000215305.5.17";
chr20	/dev/stdin	CDS	2845011	2845108	.	+	0	gene_id "cad3c98e-0e38-4ed4-8ae1-cfd33ad7bbc0_ENSG00000215305.5"; transcript_id "cad3c98e-0e38-4ed4-8ae1-cfd33ad7bbc0_ENSG00000215305.5"; exon_number "17"; exon_id "cad3c98e-0e38-4ed4-8ae1-cfd33ad7bbc0_ENSG00000215305.5.17";
chr20	/dev/stdin	exon	2845193	2845300	.	+	.	gene_id "cad3c98e-0e38-4ed4-8ae1-cfd33ad7bbc0_ENSG00000215305.5"; transcript_id "cad3c98e-0e38-4ed4-8ae1-cfd33ad7bbc0_ENSG00000215305.5"; exon_number "18"; exon_id "cad3c98e-0e38-4ed4-8ae1-cfd33ad7bbc0_ENSG00000215305.5.18";
chr20	/dev/stdin	CDS	2845193	2845300	.	+	1	gene_id "cad3c98e-0e38-4ed4-8ae1-cfd33ad7bbc0_ENSG00000215305.5"; transcript_id "cad3c98e-0e38-4ed4-8ae1-cfd33ad7bbc0_ENSG00000215305.5"; exon_number "18"; exon_id "cad3c98e-0e38-4ed4-8ae1-cfd33ad7bbc0_ENSG00000215305.5.18";
chr20	/dev/stdin	exon	2845624	2845701	.	+	.	gene_id "cad3c98e-0e38-4ed4-8ae1-cfd33ad7bbc0_ENSG00000215305.5"; transcript_id "cad3c98e-0e38-4ed4-8ae1-cfd33ad7bbc0_ENSG00000215305.5"; exon_number "19"; exon_id "cad3c98e-0e38-4ed4-8ae1-cfd33ad7bbc0_ENSG00000215305.5.19";
chr20	/dev/stdin	CDS	2845624	2845701	.	+	1	gene_id "cad3c98e-0e38-4ed4-8ae1-cfd33ad7bbc0_ENSG00000215305.5"; transcript_id "cad3c98e-0e38-4ed4-8ae1-cfd33ad7bbc0_ENSG00000215305.5"; exon_number "19"; exon_id "cad3c98e-0e38-4ed4-8ae1-cfd33ad7bbc0_ENSG00000215305.5.19";
chr20	/dev/stdin	exon	2845794	2845963	.	+	.	gene_id "cad3c98e-0e38-4ed4-8ae1-cfd33ad7bbc0_ENSG00000215305.5"; transcript_id "cad3c98e-0e38-4ed4-8ae1-cfd33ad7bbc0_ENSG00000215305.5"; exon_number "20"; exon_id "cad3c98e-0e38-4ed4-8ae1-cfd33ad7bbc0_ENSG00000215305.5.20";
chr20	/dev/stdin	CDS	2845794	2845963	.	+	1	gene_id "cad3c98e-0e38-4ed4-8ae1-cfd33ad7bbc0_ENSG00000215305.5"; transcript_id "cad3c98e-0e38-4ed4-8ae1-cfd33ad7bbc0_ENSG00000215305.5"; exon_number "20"; exon_id "cad3c98e-0e38-4ed4-8ae1-cfd33ad7bbc0_ENSG00000215305.5.20";
chr20	/dev/stdin	exon	2846045	2846141	.	+	.	gene_id "cad3c98e-0e38-4ed4-8ae1-cfd33ad7bbc0_ENSG00000215305.5"; transcript_id "cad3c98e-0e38-4ed4-8ae1-cfd33ad7bbc0_ENSG00000215305.5"; exon_number "21"; exon_id "cad3c98e-0e38-4ed4-8ae1-cfd33ad7bbc0_ENSG00000215305.5.21";
chr20	/dev/stdin	CDS	2846045	2846141	.	+	2	gene_id "cad3c98e-0e38-4ed4-8ae1-cfd33ad7bbc0_ENSG00000215305.5"; transcript_id "cad3c98e-0e38-4ed4-8ae1-cfd33ad7bbc0_ENSG00000215305.5"; exon_number "21"; exon_id "cad3c98e-0e38-4ed4-8ae1-cfd33ad7bbc0_ENSG00000215305.5.21";
chr20	/dev/stdin	exon	2846858	2846961	.	+	.	gene_id "cad3c98e-0e38-4ed4-8ae1-cfd33ad7bbc0_ENSG00000215305.5"; transcript_id "cad3c98e-0e38-4ed4-8ae1-cfd33ad7bbc0_ENSG00000215305.5"; exon_number "22"; exon_id "cad3c98e-0e38-4ed4-8ae1-cfd33ad7bbc0_ENSG00000215305.5.22";
chr20	/dev/stdin	CDS	2846858	2846961	.	+	1	gene_id "cad3c98e-0e38-4ed4-8ae1-cfd33ad7bbc0_ENSG00000215305.5"; transcript_id "cad3c98e-0e38-4ed4-8ae1-cfd33ad7bbc0_ENSG00000215305.5"; exon_number "22"; exon_id "cad3c98e-0e38-4ed4-8ae1-cfd33ad7bbc0_ENSG00000215305.5.22";
chr20	/dev/stdin	exon	2847076	2847378	.	+	.	gene_id "cad3c98e-0e38-4ed4-8ae1-cfd33ad7bbc0_ENSG00000215305.5"; transcript_id "cad3c98e-0e38-4ed4-8ae1-cfd33ad7bbc0_ENSG00000215305.5"; exon_number "23"; exon_id "cad3c98e-0e38-4ed4-8ae1-cfd33ad7bbc0_ENSG00000215305.5.23";
chr20	/dev/stdin	CDS	2847076	2847378	.	+	2	gene_id "cad3c98e-0e38-4ed4-8ae1-cfd33ad7bbc0_ENSG00000215305.5"; transcript_id "cad3c98e-0e38-4ed4-8ae1-cfd33ad7bbc0_ENSG00000215305.5"; exon_number "23"; exon_id "cad3c98e-0e38-4ed4-8ae1-cfd33ad7bbc0_ENSG00000215305.5.23";
chr20	/dev/stdin	start_codon	2821318	2821320	.	+	0	gene_id "cad3c98e-0e38-4ed4-8ae1-cfd33ad7bbc0_ENSG00000215305.5"; transcript_id "cad3c98e-0e38-4ed4-8ae1-cfd33ad7bbc0_ENSG00000215305.5"; exon_number "1"; exon_id "cad3c98e-0e38-4ed4-8ae1-cfd33ad7bbc0_ENSG00000215305.5.1";
chr20	/dev/stdin	transcript	2854067	2969118	.	+	.	gene_id "c5a86b7e-9676-429a-bf62-bd6a3091537c_ENSG00000132670.16"; transcript_id "c5a86b7e-9676-429a-bf62-bd6a3091537c_ENSG00000132670.16";
chr20	/dev/stdin	exon	2854067	2854406	.	+	.	gene_id "c5a86b7e-9676-429a-bf62-bd6a3091537c_ENSG00000132670.16"; transcript_id "c5a86b7e-9676-429a-bf62-bd6a3091537c_ENSG00000132670.16"; exon_number "1"; exon_id "c5a86b7e-9676-429a-bf62-bd6a3091537c_ENSG00000132670.16.1";
chr20	/dev/stdin	CDS	2854067	2854406	.	+	0	gene_id "c5a86b7e-9676-429a-bf62-bd6a3091537c_ENSG00000132670.16"; transcript_id "c5a86b7e-9676-429a-bf62-bd6a3091537c_ENSG00000132670.16"; exon_number "1"; exon_id "c5a86b7e-9676-429a-bf62-bd6a3091537c_ENSG00000132670.16.1";
chr20	/dev/stdin	exon	2903853	2903931	.	+	.	gene_id "c5a86b7e-9676-429a-bf62-bd6a3091537c_ENSG00000132670.16"; transcript_id "c5a86b7e-9676-429a-bf62-bd6a3091537c_ENSG00000132670.16"; exon_number "2"; exon_id "c5a86b7e-9676-429a-bf62-bd6a3091537c_ENSG00000132670.16.2";
chr20	/dev/stdin	CDS	2903853	2903931	.	+	2	gene_id "c5a86b7e-9676-429a-bf62-bd6a3091537c_ENSG00000132670.16"; transcript_id "c5a86b7e-9676-429a-bf62-bd6a3091537c_ENSG00000132670.16"; exon_number "2"; exon_id "c5a86b7e-9676-429a-bf62-bd6a3091537c_ENSG00000132670.16.2";
chr20	/dev/stdin	exon	2928628	2928670	.	+	.	gene_id "c5a86b7e-9676-429a-bf62-bd6a3091537c_ENSG00000132670.16"; transcript_id "c5a86b7e-9676-429a-bf62-bd6a3091537c_ENSG00000132670.16"; exon_number "3"; exon_id "c5a86b7e-9676-429a-bf62-bd6a3091537c_ENSG00000132670.16.3";
chr20	/dev/stdin	CDS	2928628	2928670	.	+	1	gene_id "c5a86b7e-9676-429a-bf62-bd6a3091537c_ENSG00000132670.16"; transcript_id "c5a86b7e-9676-429a-bf62-bd6a3091537c_ENSG00000132670.16"; exon_number "3"; exon_id "c5a86b7e-9676-429a-bf62-bd6a3091537c_ENSG00000132670.16.3";
chr20	/dev/stdin	exon	2944918	2944996	.	+	.	gene_id "c5a86b7e-9676-429a-bf62-bd6a3091537c_ENSG00000132670.16"; transcript_id "c5a86b7e-9676-429a-bf62-bd6a3091537c_ENSG00000132670.16"; exon_number "4"; exon_id "c5a86b7e-9676-429a-bf62-bd6a3091537c_ENSG00000132670.16.4";
chr20	/dev/stdin	CDS	2944918	2944996	.	+	0	gene_id "c5a86b7e-9676-429a-bf62-bd6a3091537c_ENSG00000132670.16"; transcript_id "c5a86b7e-9676-429a-bf62-bd6a3091537c_ENSG00000132670.16"; exon_number "4"; exon_id "c5a86b7e-9676-429a-bf62-bd6a3091537c_ENSG00000132670.16.4";
chr20	/dev/stdin	exon	2945507	2945848	.	+	.	gene_id "c5a86b7e-9676-429a-bf62-bd6a3091537c_ENSG00000132670.16"; transcript_id "c5a86b7e-9676-429a-bf62-bd6a3091537c_ENSG00000132670.16"; exon_number "5"; exon_id "c5a86b7e-9676-429a-bf62-bd6a3091537c_ENSG00000132670.16.5";
chr20	/dev/stdin	CDS	2945507	2945848	.	+	2	gene_id "c5a86b7e-9676-429a-bf62-bd6a3091537c_ENSG00000132670.16"; transcript_id "c5a86b7e-9676-429a-bf62-bd6a3091537c_ENSG00000132670.16"; exon_number "5"; exon_id "c5a86b7e-9676-429a-bf62-bd6a3091537c_ENSG00000132670.16.5";
chr20	/dev/stdin	exon	2967411	2967495	.	+	.	gene_id "c5a86b7e-9676-429a-bf62-bd6a3091537c_ENSG00000132670.16"; transcript_id "c5a86b7e-9676-429a-bf62-bd6a3091537c_ENSG00000132670.16"; exon_number "6"; exon_id "c5a86b7e-9676-429a-bf62-bd6a3091537c_ENSG00000132670.16.6";
chr20	/dev/stdin	CDS	2967411	2967495	.	+	2	gene_id "c5a86b7e-9676-429a-bf62-bd6a3091537c_ENSG00000132670.16"; transcript_id "c5a86b7e-9676-429a-bf62-bd6a3091537c_ENSG00000132670.16"; exon_number "6"; exon_id "c5a86b7e-9676-429a-bf62-bd6a3091537c_ENSG00000132670.16.6";
chr20	/dev/stdin	exon	2968678	2968751	.	+	.	gene_id "c5a86b7e-9676-429a-bf62-bd6a3091537c_ENSG00000132670.16"; transcript_id "c5a86b7e-9676-429a-bf62-bd6a3091537c_ENSG00000132670.16"; exon_number "7"; exon_id "c5a86b7e-9676-429a-bf62-bd6a3091537c_ENSG00000132670.16.7";
chr20	/dev/stdin	CDS	2968678	2968751	.	+	1	gene_id "c5a86b7e-9676-429a-bf62-bd6a3091537c_ENSG00000132670.16"; transcript_id "c5a86b7e-9676-429a-bf62-bd6a3091537c_ENSG00000132670.16"; exon_number "7"; exon_id "c5a86b7e-9676-429a-bf62-bd6a3091537c_ENSG00000132670.16.7";
chr20	/dev/stdin	exon	2968984	2969118	.	+	.	gene_id "c5a86b7e-9676-429a-bf62-bd6a3091537c_ENSG00000132670.16"; transcript_id "c5a86b7e-9676-429a-bf62-bd6a3091537c_ENSG00000132670.16"; exon_number "8"; exon_id "c5a86b7e-9676-429a-bf62-bd6a3091537c_ENSG00000132670.16.8";
chr20	/dev/stdin	CDS	2968984	2969118	.	+	2	gene_id "c5a86b7e-9676-429a-bf62-bd6a3091537c_ENSG00000132670.16"; transcript_id "c5a86b7e-9676-429a-bf62-bd6a3091537c_ENSG00000132670.16"; exon_number "8"; exon_id "c5a86b7e-9676-429a-bf62-bd6a3091537c_ENSG00000132670.16.8";
chr20	/dev/stdin	start_codon	2854067	2854069	.	+	0	gene_id "c5a86b7e-9676-429a-bf62-bd6a3091537c_ENSG00000132670.16"; transcript_id "c5a86b7e-9676-429a-bf62-bd6a3091537c_ENSG00000132670.16"; exon_number "1"; exon_id "c5a86b7e-9676-429a-bf62-bd6a3091537c_ENSG00000132670.16.1";
chr20	/dev/stdin	transcript	2903854	3019314	.	+	.	gene_id "b41b8b7b-cd7f-4353-915e-776a0b503a54_ENSG00000132670.16"; transcript_id "b41b8b7b-cd7f-4353-915e-776a0b503a54_ENSG00000132670.16";
chr20	/dev/stdin	exon	2903854	2903931	.	+	.	gene_id "b41b8b7b-cd7f-4353-915e-776a0b503a54_ENSG00000132670.16"; transcript_id "b41b8b7b-cd7f-4353-915e-776a0b503a54_ENSG00000132670.16"; exon_number "1"; exon_id "b41b8b7b-cd7f-4353-915e-776a0b503a54_ENSG00000132670.16.1";
chr20	/dev/stdin	CDS	2903854	2903931	.	+	0	gene_id "b41b8b7b-cd7f-4353-915e-776a0b503a54_ENSG00000132670.16"; transcript_id "b41b8b7b-cd7f-4353-915e-776a0b503a54_ENSG00000132670.16"; exon_number "1"; exon_id "b41b8b7b-cd7f-4353-915e-776a0b503a54_ENSG00000132670.16.1";
chr20	/dev/stdin	exon	2928628	2928670	.	+	.	gene_id "b41b8b7b-cd7f-4353-915e-776a0b503a54_ENSG00000132670.16"; transcript_id "b41b8b7b-cd7f-4353-915e-776a0b503a54_ENSG00000132670.16"; exon_number "2"; exon_id "b41b8b7b-cd7f-4353-915e-776a0b503a54_ENSG00000132670.16.2";
chr20	/dev/stdin	CDS	2928628	2928670	.	+	0	gene_id "b41b8b7b-cd7f-4353-915e-776a0b503a54_ENSG00000132670.16"; transcript_id "b41b8b7b-cd7f-4353-915e-776a0b503a54_ENSG00000132670.16"; exon_number "2"; exon_id "b41b8b7b-cd7f-4353-915e-776a0b503a54_ENSG00000132670.16.2";
chr20	/dev/stdin	exon	2967411	2967495	.	+	.	gene_id "b41b8b7b-cd7f-4353-915e-776a0b503a54_ENSG00000132670.16"; transcript_id "b41b8b7b-cd7f-4353-915e-776a0b503a54_ENSG00000132670.16"; exon_number "3"; exon_id "b41b8b7b-cd7f-4353-915e-776a0b503a54_ENSG00000132670.16.3";
chr20	/dev/stdin	CDS	2967411	2967495	.	+	2	gene_id "b41b8b7b-cd7f-4353-915e-776a0b503a54_ENSG00000132670.16"; transcript_id "b41b8b7b-cd7f-4353-915e-776a0b503a54_ENSG00000132670.16"; exon_number "3"; exon_id "b41b8b7b-cd7f-4353-915e-776a0b503a54_ENSG00000132670.16.3";
chr20	/dev/stdin	exon	2968678	2968751	.	+	.	gene_id "b41b8b7b-cd7f-4353-915e-776a0b503a54_ENSG00000132670.16"; transcript_id "b41b8b7b-cd7f-4353-915e-776a0b503a54_ENSG00000132670.16"; exon_number "4"; exon_id "b41b8b7b-cd7f-4353-915e-776a0b503a54_ENSG00000132670.16.4";
chr20	/dev/stdin	CDS	2968678	2968751	.	+	1	gene_id "b41b8b7b-cd7f-4353-915e-776a0b503a54_ENSG00000132670.16"; transcript_id "b41b8b7b-cd7f-4353-915e-776a0b503a54_ENSG00000132670.16"; exon_number "4"; exon_id "b41b8b7b-cd7f-4353-915e-776a0b503a54_ENSG00000132670.16.4";
chr20	/dev/stdin	exon	2968984	2969120	.	+	.	gene_id "b41b8b7b-cd7f-4353-915e-776a0b503a54_ENSG00000132670.16"; transcript_id "b41b8b7b-cd7f-4353-915e-776a0b503a54_ENSG00000132670.16"; exon_number "5"; exon_id "b41b8b7b-cd7f-4353-915e-776a0b503a54_ENSG00000132670.16.5";
chr20	/dev/stdin	CDS	2968984	2969120	.	+	2	gene_id "b41b8b7b-cd7f-4353-915e-776a0b503a54_ENSG00000132670.16"; transcript_id "b41b8b7b-cd7f-4353-915e-776a0b503a54_ENSG00000132670.16"; exon_number "5"; exon_id "b41b8b7b-cd7f-4353-915e-776a0b503a54_ENSG00000132670.16.5";
chr20	/dev/stdin	exon	2985702	2985792	.	+	.	gene_id "b41b8b7b-cd7f-4353-915e-776a0b503a54_ENSG00000132670.16"; transcript_id "b41b8b7b-cd7f-4353-915e-776a0b503a54_ENSG00000132670.16"; exon_number "6"; exon_id "b41b8b7b-cd7f-4353-915e-776a0b503a54_ENSG00000132670.16.6";
chr20	/dev/stdin	CDS	2985702	2985792	.	+	0	gene_id "b41b8b7b-cd7f-4353-915e-776a0b503a54_ENSG00000132670.16"; transcript_id "b41b8b7b-cd7f-4353-915e-776a0b503a54_ENSG00000132670.16"; exon_number "6"; exon_id "b41b8b7b-cd7f-4353-915e-776a0b503a54_ENSG00000132670.16.6";
chr20	/dev/stdin	exon	2987990	2988066	.	+	.	gene_id "b41b8b7b-cd7f-4353-915e-776a0b503a54_ENSG00000132670.16"; transcript_id "b41b8b7b-cd7f-4353-915e-776a0b503a54_ENSG00000132670.16"; exon_number "7"; exon_id "b41b8b7b-cd7f-4353-915e-776a0b503a54_ENSG00000132670.16.7";
chr20	/dev/stdin	CDS	2987990	2988066	.	+	2	gene_id "b41b8b7b-cd7f-4353-915e-776a0b503a54_ENSG00000132670.16"; transcript_id "b41b8b7b-cd7f-4353-915e-776a0b503a54_ENSG00000132670.16"; exon_number "7"; exon_id "b41b8b7b-cd7f-4353-915e-776a0b503a54_ENSG00000132670.16.7";
chr20	/dev/stdin	exon	2996495	2996531	.	+	.	gene_id "b41b8b7b-cd7f-4353-915e-776a0b503a54_ENSG00000132670.16"; transcript_id "b41b8b7b-cd7f-4353-915e-776a0b503a54_ENSG00000132670.16"; exon_number "8"; exon_id "b41b8b7b-cd7f-4353-915e-776a0b503a54_ENSG00000132670.16.8";
chr20	/dev/stdin	CDS	2996495	2996531	.	+	0	gene_id "b41b8b7b-cd7f-4353-915e-776a0b503a54_ENSG00000132670.16"; transcript_id "b41b8b7b-cd7f-4353-915e-776a0b503a54_ENSG00000132670.16"; exon_number "8"; exon_id "b41b8b7b-cd7f-4353-915e-776a0b503a54_ENSG00000132670.16.8";
chr20	/dev/stdin	exon	2998462	2998559	.	+	.	gene_id "b41b8b7b-cd7f-4353-915e-776a0b503a54_ENSG00000132670.16"; transcript_id "b41b8b7b-cd7f-4353-915e-776a0b503a54_ENSG00000132670.16"; exon_number "9"; exon_id "b41b8b7b-cd7f-4353-915e-776a0b503a54_ENSG00000132670.16.9";
chr20	/dev/stdin	CDS	2998462	2998559	.	+	2	gene_id "b41b8b7b-cd7f-4353-915e-776a0b503a54_ENSG00000132670.16"; transcript_id "b41b8b7b-cd7f-4353-915e-776a0b503a54_ENSG00000132670.16"; exon_number "9"; exon_id "b41b8b7b-cd7f-4353-915e-776a0b503a54_ENSG00000132670.16.9";
chr20	/dev/stdin	exon	3001955	3002074	.	+	.	gene_id "b41b8b7b-cd7f-4353-915e-776a0b503a54_ENSG00000132670.16"; transcript_id "b41b8b7b-cd7f-4353-915e-776a0b503a54_ENSG00000132670.16"; exon_number "10"; exon_id "b41b8b7b-cd7f-4353-915e-776a0b503a54_ENSG00000132670.16.10";
chr20	/dev/stdin	CDS	3001955	3002074	.	+	0	gene_id "b41b8b7b-cd7f-4353-915e-776a0b503a54_ENSG00000132670.16"; transcript_id "b41b8b7b-cd7f-4353-915e-776a0b503a54_ENSG00000132670.16"; exon_number "10"; exon_id "b41b8b7b-cd7f-4353-915e-776a0b503a54_ENSG00000132670.16.10";
chr20	/dev/stdin	exon	3002700	3002866	.	+	.	gene_id "b41b8b7b-cd7f-4353-915e-776a0b503a54_ENSG00000132670.16"; transcript_id "b41b8b7b-cd7f-4353-915e-776a0b503a54_ENSG00000132670.16"; exon_number "11"; exon_id "b41b8b7b-cd7f-4353-915e-776a0b503a54_ENSG00000132670.16.11";
chr20	/dev/stdin	CDS	3002700	3002866	.	+	0	gene_id "b41b8b7b-cd7f-4353-915e-776a0b503a54_ENSG00000132670.16"; transcript_id "b41b8b7b-cd7f-4353-915e-776a0b503a54_ENSG00000132670.16"; exon_number "11"; exon_id "b41b8b7b-cd7f-4353-915e-776a0b503a54_ENSG00000132670.16.11";
chr20	/dev/stdin	exon	3003335	3003470	.	+	.	gene_id "b41b8b7b-cd7f-4353-915e-776a0b503a54_ENSG00000132670.16"; transcript_id "b41b8b7b-cd7f-4353-915e-776a0b503a54_ENSG00000132670.16"; exon_number "12"; exon_id "b41b8b7b-cd7f-4353-915e-776a0b503a54_ENSG00000132670.16.12";
chr20	/dev/stdin	CDS	3003335	3003470	.	+	1	gene_id "b41b8b7b-cd7f-4353-915e-776a0b503a54_ENSG00000132670.16"; transcript_id "b41b8b7b-cd7f-4353-915e-776a0b503a54_ENSG00000132670.16"; exon_number "12"; exon_id "b41b8b7b-cd7f-4353-915e-776a0b503a54_ENSG00000132670.16.12";
chr20	/dev/stdin	exon	3005118	3005267	.	+	.	gene_id "b41b8b7b-cd7f-4353-915e-776a0b503a54_ENSG00000132670.16"; transcript_id "b41b8b7b-cd7f-4353-915e-776a0b503a54_ENSG00000132670.16"; exon_number "13"; exon_id "b41b8b7b-cd7f-4353-915e-776a0b503a54_ENSG00000132670.16.13";
chr20	/dev/stdin	CDS	3005118	3005267	.	+	0	gene_id "b41b8b7b-cd7f-4353-915e-776a0b503a54_ENSG00000132670.16"; transcript_id "b41b8b7b-cd7f-4353-915e-776a0b503a54_ENSG00000132670.16"; exon_number "13"; exon_id "b41b8b7b-cd7f-4353-915e-776a0b503a54_ENSG00000132670.16.13";
chr20	/dev/stdin	exon	3007333	3007426	.	+	.	gene_id "b41b8b7b-cd7f-4353-915e-776a0b503a54_ENSG00000132670.16"; transcript_id "b41b8b7b-cd7f-4353-915e-776a0b503a54_ENSG00000132670.16"; exon_number "14"; exon_id "b41b8b7b-cd7f-4353-915e-776a0b503a54_ENSG00000132670.16.14";
chr20	/dev/stdin	CDS	3007333	3007426	.	+	0	gene_id "b41b8b7b-cd7f-4353-915e-776a0b503a54_ENSG00000132670.16"; transcript_id "b41b8b7b-cd7f-4353-915e-776a0b503a54_ENSG00000132670.16"; exon_number "14"; exon_id "b41b8b7b-cd7f-4353-915e-776a0b503a54_ENSG00000132670.16.14";
chr20	/dev/stdin	exon	3007767	3007843	.	+	.	gene_id "b41b8b7b-cd7f-4353-915e-776a0b503a54_ENSG00000132670.16"; transcript_id "b41b8b7b-cd7f-4353-915e-776a0b503a54_ENSG00000132670.16"; exon_number "15"; exon_id "b41b8b7b-cd7f-4353-915e-776a0b503a54_ENSG00000132670.16.15";
chr20	/dev/stdin	CDS	3007767	3007843	.	+	2	gene_id "b41b8b7b-cd7f-4353-915e-776a0b503a54_ENSG00000132670.16"; transcript_id "b41b8b7b-cd7f-4353-915e-776a0b503a54_ENSG00000132670.16"; exon_number "15"; exon_id "b41b8b7b-cd7f-4353-915e-776a0b503a54_ENSG00000132670.16.15";
chr20	/dev/stdin	exon	3008353	3008487	.	+	.	gene_id "b41b8b7b-cd7f-4353-915e-776a0b503a54_ENSG00000132670.16"; transcript_id "b41b8b7b-cd7f-4353-915e-776a0b503a54_ENSG00000132670.16"; exon_number "16"; exon_id "b41b8b7b-cd7f-4353-915e-776a0b503a54_ENSG00000132670.16.16";
chr20	/dev/stdin	CDS	3008353	3008487	.	+	0	gene_id "b41b8b7b-cd7f-4353-915e-776a0b503a54_ENSG00000132670.16"; transcript_id "b41b8b7b-cd7f-4353-915e-776a0b503a54_ENSG00000132670.16"; exon_number "16"; exon_id "b41b8b7b-cd7f-4353-915e-776a0b503a54_ENSG00000132670.16.16";
chr20	/dev/stdin	exon	3016231	3016356	.	+	.	gene_id "b41b8b7b-cd7f-4353-915e-776a0b503a54_ENSG00000132670.16"; transcript_id "b41b8b7b-cd7f-4353-915e-776a0b503a54_ENSG00000132670.16"; exon_number "17"; exon_id "b41b8b7b-cd7f-4353-915e-776a0b503a54_ENSG00000132670.16.17";
chr20	/dev/stdin	CDS	3016231	3016356	.	+	0	gene_id "b41b8b7b-cd7f-4353-915e-776a0b503a54_ENSG00000132670.16"; transcript_id "b41b8b7b-cd7f-4353-915e-776a0b503a54_ENSG00000132670.16"; exon_number "17"; exon_id "b41b8b7b-cd7f-4353-915e-776a0b503a54_ENSG00000132670.16.17";
chr20	/dev/stdin	exon	3016436	3016587	.	+	.	gene_id "b41b8b7b-cd7f-4353-915e-776a0b503a54_ENSG00000132670.16"; transcript_id "b41b8b7b-cd7f-4353-915e-776a0b503a54_ENSG00000132670.16"; exon_number "18"; exon_id "b41b8b7b-cd7f-4353-915e-776a0b503a54_ENSG00000132670.16.18";
chr20	/dev/stdin	CDS	3016436	3016587	.	+	0	gene_id "b41b8b7b-cd7f-4353-915e-776a0b503a54_ENSG00000132670.16"; transcript_id "b41b8b7b-cd7f-4353-915e-776a0b503a54_ENSG00000132670.16"; exon_number "18"; exon_id "b41b8b7b-cd7f-4353-915e-776a0b503a54_ENSG00000132670.16.18";
chr20	/dev/stdin	exon	3017800	3017935	.	+	.	gene_id "b41b8b7b-cd7f-4353-915e-776a0b503a54_ENSG00000132670.16"; transcript_id "b41b8b7b-cd7f-4353-915e-776a0b503a54_ENSG00000132670.16"; exon_number "19"; exon_id "b41b8b7b-cd7f-4353-915e-776a0b503a54_ENSG00000132670.16.19";
chr20	/dev/stdin	CDS	3017800	3017935	.	+	1	gene_id "b41b8b7b-cd7f-4353-915e-776a0b503a54_ENSG00000132670.16"; transcript_id "b41b8b7b-cd7f-4353-915e-776a0b503a54_ENSG00000132670.16"; exon_number "19"; exon_id "b41b8b7b-cd7f-4353-915e-776a0b503a54_ENSG00000132670.16.19";
chr20	/dev/stdin	exon	3018705	3019314	.	+	.	gene_id "b41b8b7b-cd7f-4353-915e-776a0b503a54_ENSG00000132670.16"; transcript_id "b41b8b7b-cd7f-4353-915e-776a0b503a54_ENSG00000132670.16"; exon_number "20"; exon_id "b41b8b7b-cd7f-4353-915e-776a0b503a54_ENSG00000132670.16.20";
chr20	/dev/stdin	CDS	3018705	3019314	.	+	0	gene_id "b41b8b7b-cd7f-4353-915e-776a0b503a54_ENSG00000132670.16"; transcript_id "b41b8b7b-cd7f-4353-915e-776a0b503a54_ENSG00000132670.16"; exon_number "20"; exon_id "b41b8b7b-cd7f-4353-915e-776a0b503a54_ENSG00000132670.16.20";
chr20	/dev/stdin	start_codon	2903854	2903856	.	+	0	gene_id "b41b8b7b-cd7f-4353-915e-776a0b503a54_ENSG00000132670.16"; transcript_id "b41b8b7b-cd7f-4353-915e-776a0b503a54_ENSG00000132670.16"; exon_number "1"; exon_id "b41b8b7b-cd7f-4353-915e-776a0b503a54_ENSG00000132670.16.1";
chr20	/dev/stdin	transcript	2944916	3019025	.	+	.	gene_id "99b1cd4b-99ec-4ca9-a163-a7d97e119dd7_ENSG00000132670.16"; transcript_id "99b1cd4b-99ec-4ca9-a163-a7d97e119dd7_ENSG00000132670.16";
chr20	/dev/stdin	exon	2944916	2944996	.	+	.	gene_id "99b1cd4b-99ec-4ca9-a163-a7d97e119dd7_ENSG00000132670.16"; transcript_id "99b1cd4b-99ec-4ca9-a163-a7d97e119dd7_ENSG00000132670.16"; exon_number "1"; exon_id "99b1cd4b-99ec-4ca9-a163-a7d97e119dd7_ENSG00000132670.16.1";
chr20	/dev/stdin	CDS	2944916	2944996	.	+	0	gene_id "99b1cd4b-99ec-4ca9-a163-a7d97e119dd7_ENSG00000132670.16"; transcript_id "99b1cd4b-99ec-4ca9-a163-a7d97e119dd7_ENSG00000132670.16"; exon_number "1"; exon_id "99b1cd4b-99ec-4ca9-a163-a7d97e119dd7_ENSG00000132670.16.1";
chr20	/dev/stdin	exon	2945507	2945848	.	+	.	gene_id "99b1cd4b-99ec-4ca9-a163-a7d97e119dd7_ENSG00000132670.16"; transcript_id "99b1cd4b-99ec-4ca9-a163-a7d97e119dd7_ENSG00000132670.16"; exon_number "2"; exon_id "99b1cd4b-99ec-4ca9-a163-a7d97e119dd7_ENSG00000132670.16.2";
chr20	/dev/stdin	CDS	2945507	2945848	.	+	0	gene_id "99b1cd4b-99ec-4ca9-a163-a7d97e119dd7_ENSG00000132670.16"; transcript_id "99b1cd4b-99ec-4ca9-a163-a7d97e119dd7_ENSG00000132670.16"; exon_number "2"; exon_id "99b1cd4b-99ec-4ca9-a163-a7d97e119dd7_ENSG00000132670.16.2";
chr20	/dev/stdin	exon	2967411	2967495	.	+	.	gene_id "99b1cd4b-99ec-4ca9-a163-a7d97e119dd7_ENSG00000132670.16"; transcript_id "99b1cd4b-99ec-4ca9-a163-a7d97e119dd7_ENSG00000132670.16"; exon_number "3"; exon_id "99b1cd4b-99ec-4ca9-a163-a7d97e119dd7_ENSG00000132670.16.3";
chr20	/dev/stdin	CDS	2967411	2967495	.	+	0	gene_id "99b1cd4b-99ec-4ca9-a163-a7d97e119dd7_ENSG00000132670.16"; transcript_id "99b1cd4b-99ec-4ca9-a163-a7d97e119dd7_ENSG00000132670.16"; exon_number "3"; exon_id "99b1cd4b-99ec-4ca9-a163-a7d97e119dd7_ENSG00000132670.16.3";
chr20	/dev/stdin	exon	2968678	2968751	.	+	.	gene_id "99b1cd4b-99ec-4ca9-a163-a7d97e119dd7_ENSG00000132670.16"; transcript_id "99b1cd4b-99ec-4ca9-a163-a7d97e119dd7_ENSG00000132670.16"; exon_number "4"; exon_id "99b1cd4b-99ec-4ca9-a163-a7d97e119dd7_ENSG00000132670.16.4";
chr20	/dev/stdin	CDS	2968678	2968751	.	+	2	gene_id "99b1cd4b-99ec-4ca9-a163-a7d97e119dd7_ENSG00000132670.16"; transcript_id "99b1cd4b-99ec-4ca9-a163-a7d97e119dd7_ENSG00000132670.16"; exon_number "4"; exon_id "99b1cd4b-99ec-4ca9-a163-a7d97e119dd7_ENSG00000132670.16.4";
chr20	/dev/stdin	exon	2968984	2969120	.	+	.	gene_id "99b1cd4b-99ec-4ca9-a163-a7d97e119dd7_ENSG00000132670.16"; transcript_id "99b1cd4b-99ec-4ca9-a163-a7d97e119dd7_ENSG00000132670.16"; exon_number "5"; exon_id "99b1cd4b-99ec-4ca9-a163-a7d97e119dd7_ENSG00000132670.16.5";
chr20	/dev/stdin	CDS	2968984	2969120	.	+	0	gene_id "99b1cd4b-99ec-4ca9-a163-a7d97e119dd7_ENSG00000132670.16"; transcript_id "99b1cd4b-99ec-4ca9-a163-a7d97e119dd7_ENSG00000132670.16"; exon_number "5"; exon_id "99b1cd4b-99ec-4ca9-a163-a7d97e119dd7_ENSG00000132670.16.5";
chr20	/dev/stdin	exon	2985702	2985792	.	+	.	gene_id "99b1cd4b-99ec-4ca9-a163-a7d97e119dd7_ENSG00000132670.16"; transcript_id "99b1cd4b-99ec-4ca9-a163-a7d97e119dd7_ENSG00000132670.16"; exon_number "6"; exon_id "99b1cd4b-99ec-4ca9-a163-a7d97e119dd7_ENSG00000132670.16.6";
chr20	/dev/stdin	CDS	2985702	2985792	.	+	1	gene_id "99b1cd4b-99ec-4ca9-a163-a7d97e119dd7_ENSG00000132670.16"; transcript_id "99b1cd4b-99ec-4ca9-a163-a7d97e119dd7_ENSG00000132670.16"; exon_number "6"; exon_id "99b1cd4b-99ec-4ca9-a163-a7d97e119dd7_ENSG00000132670.16.6";
chr20	/dev/stdin	exon	2987990	2988066	.	+	.	gene_id "99b1cd4b-99ec-4ca9-a163-a7d97e119dd7_ENSG00000132670.16"; transcript_id "99b1cd4b-99ec-4ca9-a163-a7d97e119dd7_ENSG00000132670.16"; exon_number "7"; exon_id "99b1cd4b-99ec-4ca9-a163-a7d97e119dd7_ENSG00000132670.16.7";
chr20	/dev/stdin	CDS	2987990	2988066	.	+	0	gene_id "99b1cd4b-99ec-4ca9-a163-a7d97e119dd7_ENSG00000132670.16"; transcript_id "99b1cd4b-99ec-4ca9-a163-a7d97e119dd7_ENSG00000132670.16"; exon_number "7"; exon_id "99b1cd4b-99ec-4ca9-a163-a7d97e119dd7_ENSG00000132670.16.7";
chr20	/dev/stdin	exon	2996495	2996531	.	+	.	gene_id "99b1cd4b-99ec-4ca9-a163-a7d97e119dd7_ENSG00000132670.16"; transcript_id "99b1cd4b-99ec-4ca9-a163-a7d97e119dd7_ENSG00000132670.16"; exon_number "8"; exon_id "99b1cd4b-99ec-4ca9-a163-a7d97e119dd7_ENSG00000132670.16.8";
chr20	/dev/stdin	CDS	2996495	2996531	.	+	1	gene_id "99b1cd4b-99ec-4ca9-a163-a7d97e119dd7_ENSG00000132670.16"; transcript_id "99b1cd4b-99ec-4ca9-a163-a7d97e119dd7_ENSG00000132670.16"; exon_number "8"; exon_id "99b1cd4b-99ec-4ca9-a163-a7d97e119dd7_ENSG00000132670.16.8";
chr20	/dev/stdin	exon	2998462	2998559	.	+	.	gene_id "99b1cd4b-99ec-4ca9-a163-a7d97e119dd7_ENSG00000132670.16"; transcript_id "99b1cd4b-99ec-4ca9-a163-a7d97e119dd7_ENSG00000132670.16"; exon_number "9"; exon_id "99b1cd4b-99ec-4ca9-a163-a7d97e119dd7_ENSG00000132670.16.9";
chr20	/dev/stdin	CDS	2998462	2998559	.	+	0	gene_id "99b1cd4b-99ec-4ca9-a163-a7d97e119dd7_ENSG00000132670.16"; transcript_id "99b1cd4b-99ec-4ca9-a163-a7d97e119dd7_ENSG00000132670.16"; exon_number "9"; exon_id "99b1cd4b-99ec-4ca9-a163-a7d97e119dd7_ENSG00000132670.16.9";
chr20	/dev/stdin	exon	3001955	3002074	.	+	.	gene_id "99b1cd4b-99ec-4ca9-a163-a7d97e119dd7_ENSG00000132670.16"; transcript_id "99b1cd4b-99ec-4ca9-a163-a7d97e119dd7_ENSG00000132670.16"; exon_number "10"; exon_id "99b1cd4b-99ec-4ca9-a163-a7d97e119dd7_ENSG00000132670.16.10";
chr20	/dev/stdin	CDS	3001955	3002074	.	+	1	gene_id "99b1cd4b-99ec-4ca9-a163-a7d97e119dd7_ENSG00000132670.16"; transcript_id "99b1cd4b-99ec-4ca9-a163-a7d97e119dd7_ENSG00000132670.16"; exon_number "10"; exon_id "99b1cd4b-99ec-4ca9-a163-a7d97e119dd7_ENSG00000132670.16.10";
chr20	/dev/stdin	exon	3002700	3002866	.	+	.	gene_id "99b1cd4b-99ec-4ca9-a163-a7d97e119dd7_ENSG00000132670.16"; transcript_id "99b1cd4b-99ec-4ca9-a163-a7d97e119dd7_ENSG00000132670.16"; exon_number "11"; exon_id "99b1cd4b-99ec-4ca9-a163-a7d97e119dd7_ENSG00000132670.16.11";
chr20	/dev/stdin	CDS	3002700	3002866	.	+	1	gene_id "99b1cd4b-99ec-4ca9-a163-a7d97e119dd7_ENSG00000132670.16"; transcript_id "99b1cd4b-99ec-4ca9-a163-a7d97e119dd7_ENSG00000132670.16"; exon_number "11"; exon_id "99b1cd4b-99ec-4ca9-a163-a7d97e119dd7_ENSG00000132670.16.11";
chr20	/dev/stdin	exon	3003340	3003470	.	+	.	gene_id "99b1cd4b-99ec-4ca9-a163-a7d97e119dd7_ENSG00000132670.16"; transcript_id "99b1cd4b-99ec-4ca9-a163-a7d97e119dd7_ENSG00000132670.16"; exon_number "12"; exon_id "99b1cd4b-99ec-4ca9-a163-a7d97e119dd7_ENSG00000132670.16.12";
chr20	/dev/stdin	CDS	3003340	3003470	.	+	2	gene_id "99b1cd4b-99ec-4ca9-a163-a7d97e119dd7_ENSG00000132670.16"; transcript_id "99b1cd4b-99ec-4ca9-a163-a7d97e119dd7_ENSG00000132670.16"; exon_number "12"; exon_id "99b1cd4b-99ec-4ca9-a163-a7d97e119dd7_ENSG00000132670.16.12";
chr20	/dev/stdin	exon	3005118	3005267	.	+	.	gene_id "99b1cd4b-99ec-4ca9-a163-a7d97e119dd7_ENSG00000132670.16"; transcript_id "99b1cd4b-99ec-4ca9-a163-a7d97e119dd7_ENSG00000132670.16"; exon_number "13"; exon_id "99b1cd4b-99ec-4ca9-a163-a7d97e119dd7_ENSG00000132670.16.13";
chr20	/dev/stdin	CDS	3005118	3005267	.	+	0	gene_id "99b1cd4b-99ec-4ca9-a163-a7d97e119dd7_ENSG00000132670.16"; transcript_id "99b1cd4b-99ec-4ca9-a163-a7d97e119dd7_ENSG00000132670.16"; exon_number "13"; exon_id "99b1cd4b-99ec-4ca9-a163-a7d97e119dd7_ENSG00000132670.16.13";
chr20	/dev/stdin	exon	3007333	3007426	.	+	.	gene_id "99b1cd4b-99ec-4ca9-a163-a7d97e119dd7_ENSG00000132670.16"; transcript_id "99b1cd4b-99ec-4ca9-a163-a7d97e119dd7_ENSG00000132670.16"; exon_number "14"; exon_id "99b1cd4b-99ec-4ca9-a163-a7d97e119dd7_ENSG00000132670.16.14";
chr20	/dev/stdin	CDS	3007333	3007426	.	+	0	gene_id "99b1cd4b-99ec-4ca9-a163-a7d97e119dd7_ENSG00000132670.16"; transcript_id "99b1cd4b-99ec-4ca9-a163-a7d97e119dd7_ENSG00000132670.16"; exon_number "14"; exon_id "99b1cd4b-99ec-4ca9-a163-a7d97e119dd7_ENSG00000132670.16.14";
chr20	/dev/stdin	exon	3007767	3007843	.	+	.	gene_id "99b1cd4b-99ec-4ca9-a163-a7d97e119dd7_ENSG00000132670.16"; transcript_id "99b1cd4b-99ec-4ca9-a163-a7d97e119dd7_ENSG00000132670.16"; exon_number "15"; exon_id "99b1cd4b-99ec-4ca9-a163-a7d97e119dd7_ENSG00000132670.16.15";
chr20	/dev/stdin	CDS	3007767	3007843	.	+	2	gene_id "99b1cd4b-99ec-4ca9-a163-a7d97e119dd7_ENSG00000132670.16"; transcript_id "99b1cd4b-99ec-4ca9-a163-a7d97e119dd7_ENSG00000132670.16"; exon_number "15"; exon_id "99b1cd4b-99ec-4ca9-a163-a7d97e119dd7_ENSG00000132670.16.15";
chr20	/dev/stdin	exon	3008353	3008487	.	+	.	gene_id "99b1cd4b-99ec-4ca9-a163-a7d97e119dd7_ENSG00000132670.16"; transcript_id "99b1cd4b-99ec-4ca9-a163-a7d97e119dd7_ENSG00000132670.16"; exon_number "16"; exon_id "99b1cd4b-99ec-4ca9-a163-a7d97e119dd7_ENSG00000132670.16.16";
chr20	/dev/stdin	CDS	3008353	3008487	.	+	0	gene_id "99b1cd4b-99ec-4ca9-a163-a7d97e119dd7_ENSG00000132670.16"; transcript_id "99b1cd4b-99ec-4ca9-a163-a7d97e119dd7_ENSG00000132670.16"; exon_number "16"; exon_id "99b1cd4b-99ec-4ca9-a163-a7d97e119dd7_ENSG00000132670.16.16";
chr20	/dev/stdin	exon	3016231	3016356	.	+	.	gene_id "99b1cd4b-99ec-4ca9-a163-a7d97e119dd7_ENSG00000132670.16"; transcript_id "99b1cd4b-99ec-4ca9-a163-a7d97e119dd7_ENSG00000132670.16"; exon_number "17"; exon_id "99b1cd4b-99ec-4ca9-a163-a7d97e119dd7_ENSG00000132670.16.17";
chr20	/dev/stdin	CDS	3016231	3016356	.	+	0	gene_id "99b1cd4b-99ec-4ca9-a163-a7d97e119dd7_ENSG00000132670.16"; transcript_id "99b1cd4b-99ec-4ca9-a163-a7d97e119dd7_ENSG00000132670.16"; exon_number "17"; exon_id "99b1cd4b-99ec-4ca9-a163-a7d97e119dd7_ENSG00000132670.16.17";
chr20	/dev/stdin	exon	3016436	3016587	.	+	.	gene_id "99b1cd4b-99ec-4ca9-a163-a7d97e119dd7_ENSG00000132670.16"; transcript_id "99b1cd4b-99ec-4ca9-a163-a7d97e119dd7_ENSG00000132670.16"; exon_number "18"; exon_id "99b1cd4b-99ec-4ca9-a163-a7d97e119dd7_ENSG00000132670.16.18";
chr20	/dev/stdin	CDS	3016436	3016587	.	+	0	gene_id "99b1cd4b-99ec-4ca9-a163-a7d97e119dd7_ENSG00000132670.16"; transcript_id "99b1cd4b-99ec-4ca9-a163-a7d97e119dd7_ENSG00000132670.16"; exon_number "18"; exon_id "99b1cd4b-99ec-4ca9-a163-a7d97e119dd7_ENSG00000132670.16.18";
chr20	/dev/stdin	exon	3017800	3017935	.	+	.	gene_id "99b1cd4b-99ec-4ca9-a163-a7d97e119dd7_ENSG00000132670.16"; transcript_id "99b1cd4b-99ec-4ca9-a163-a7d97e119dd7_ENSG00000132670.16"; exon_number "19"; exon_id "99b1cd4b-99ec-4ca9-a163-a7d97e119dd7_ENSG00000132670.16.19";
chr20	/dev/stdin	CDS	3017800	3017935	.	+	1	gene_id "99b1cd4b-99ec-4ca9-a163-a7d97e119dd7_ENSG00000132670.16"; transcript_id "99b1cd4b-99ec-4ca9-a163-a7d97e119dd7_ENSG00000132670.16"; exon_number "19"; exon_id "99b1cd4b-99ec-4ca9-a163-a7d97e119dd7_ENSG00000132670.16.19";
chr20	/dev/stdin	exon	3018705	3019025	.	+	.	gene_id "99b1cd4b-99ec-4ca9-a163-a7d97e119dd7_ENSG00000132670.16"; transcript_id "99b1cd4b-99ec-4ca9-a163-a7d97e119dd7_ENSG00000132670.16"; exon_number "20"; exon_id "99b1cd4b-99ec-4ca9-a163-a7d97e119dd7_ENSG00000132670.16.20";
chr20	/dev/stdin	CDS	3018705	3019022	.	+	0	gene_id "99b1cd4b-99ec-4ca9-a163-a7d97e119dd7_ENSG00000132670.16"; transcript_id "99b1cd4b-99ec-4ca9-a163-a7d97e119dd7_ENSG00000132670.16"; exon_number "20"; exon_id "99b1cd4b-99ec-4ca9-a163-a7d97e119dd7_ENSG00000132670.16.20";
chr20	/dev/stdin	start_codon	2944916	2944918	.	+	0	gene_id "99b1cd4b-99ec-4ca9-a163-a7d97e119dd7_ENSG00000132670.16"; transcript_id "99b1cd4b-99ec-4ca9-a163-a7d97e119dd7_ENSG00000132670.16"; exon_number "1"; exon_id "99b1cd4b-99ec-4ca9-a163-a7d97e119dd7_ENSG00000132670.16.1";
chr20	/dev/stdin	stop_codon	3019023	3019025	.	+	0	gene_id "99b1cd4b-99ec-4ca9-a163-a7d97e119dd7_ENSG00000132670.16"; transcript_id "99b1cd4b-99ec-4ca9-a163-a7d97e119dd7_ENSG00000132670.16"; exon_number "20"; exon_id "99b1cd4b-99ec-4ca9-a163-a7d97e119dd7_ENSG00000132670.16.20";
chr20	/dev/stdin	transcript	3026703	3028900	.	+	.	gene_id "ENST00000380325.3_ENSG00000125901.5"; transcript_id "ENST00000380325.3_ENSG00000125901.5";
chr20	/dev/stdin	exon	3026703	3026926	.	+	.	gene_id "ENST00000380325.3_ENSG00000125901.5"; transcript_id "ENST00000380325.3_ENSG00000125901.5"; exon_number "1"; exon_id "ENST00000380325.3_ENSG00000125901.5.1";
chr20	/dev/stdin	CDS	3026703	3026926	.	+	0	gene_id "ENST00000380325.3_ENSG00000125901.5"; transcript_id "ENST00000380325.3_ENSG00000125901.5"; exon_number "1"; exon_id "ENST00000380325.3_ENSG00000125901.5.1";
chr20	/dev/stdin	exon	3027019	3027165	.	+	.	gene_id "ENST00000380325.3_ENSG00000125901.5"; transcript_id "ENST00000380325.3_ENSG00000125901.5"; exon_number "2"; exon_id "ENST00000380325.3_ENSG00000125901.5.2";
chr20	/dev/stdin	CDS	3027019	3027165	.	+	1	gene_id "ENST00000380325.3_ENSG00000125901.5"; transcript_id "ENST00000380325.3_ENSG00000125901.5"; exon_number "2"; exon_id "ENST00000380325.3_ENSG00000125901.5.2";
chr20	/dev/stdin	exon	3027260	3027383	.	+	.	gene_id "ENST00000380325.3_ENSG00000125901.5"; transcript_id "ENST00000380325.3_ENSG00000125901.5"; exon_number "3"; exon_id "ENST00000380325.3_ENSG00000125901.5.3";
chr20	/dev/stdin	CDS	3027260	3027383	.	+	1	gene_id "ENST00000380325.3_ENSG00000125901.5"; transcript_id "ENST00000380325.3_ENSG00000125901.5"; exon_number "3"; exon_id "ENST00000380325.3_ENSG00000125901.5.3";
chr20	/dev/stdin	exon	3028381	3028900	.	+	.	gene_id "ENST00000380325.3_ENSG00000125901.5"; transcript_id "ENST00000380325.3_ENSG00000125901.5"; exon_number "4"; exon_id "ENST00000380325.3_ENSG00000125901.5.4";
chr20	/dev/stdin	CDS	3028381	3028900	.	+	0	gene_id "ENST00000380325.3_ENSG00000125901.5"; transcript_id "ENST00000380325.3_ENSG00000125901.5"; exon_number "4"; exon_id "ENST00000380325.3_ENSG00000125901.5.4";
chr20	/dev/stdin	start_codon	3026703	3026705	.	+	0	gene_id "ENST00000380325.3_ENSG00000125901.5"; transcript_id "ENST00000380325.3_ENSG00000125901.5"; exon_number "1"; exon_id "ENST00000380325.3_ENSG00000125901.5.1";
chr20	/dev/stdin	transcript	3026828	3028900	.	+	.	gene_id "ENST00000380325.3-2_ENSG00000125901.5"; transcript_id "ENST00000380325.3-2_ENSG00000125901.5";
chr20	/dev/stdin	exon	3026828	3026926	.	+	.	gene_id "ENST00000380325.3-2_ENSG00000125901.5"; transcript_id "ENST00000380325.3-2_ENSG00000125901.5"; exon_number "1"; exon_id "ENST00000380325.3-2_ENSG00000125901.5.1";
chr20	/dev/stdin	CDS	3026828	3026926	.	+	0	gene_id "ENST00000380325.3-2_ENSG00000125901.5"; transcript_id "ENST00000380325.3-2_ENSG00000125901.5"; exon_number "1"; exon_id "ENST00000380325.3-2_ENSG00000125901.5.1";
chr20	/dev/stdin	exon	3027019	3027165	.	+	.	gene_id "ENST00000380325.3-2_ENSG00000125901.5"; transcript_id "ENST00000380325.3-2_ENSG00000125901.5"; exon_number "2"; exon_id "ENST00000380325.3-2_ENSG00000125901.5.2";
chr20	/dev/stdin	CDS	3027019	3027165	.	+	0	gene_id "ENST00000380325.3-2_ENSG00000125901.5"; transcript_id "ENST00000380325.3-2_ENSG00000125901.5"; exon_number "2"; exon_id "ENST00000380325.3-2_ENSG00000125901.5.2";
chr20	/dev/stdin	exon	3027260	3027383	.	+	.	gene_id "ENST00000380325.3-2_ENSG00000125901.5"; transcript_id "ENST00000380325.3-2_ENSG00000125901.5"; exon_number "3"; exon_id "ENST00000380325.3-2_ENSG00000125901.5.3";
chr20	/dev/stdin	CDS	3027260	3027383	.	+	0	gene_id "ENST00000380325.3-2_ENSG00000125901.5"; transcript_id "ENST00000380325.3-2_ENSG00000125901.5"; exon_number "3"; exon_id "ENST00000380325.3-2_ENSG00000125901.5.3";
chr20	/dev/stdin	exon	3028381	3028900	.	+	.	gene_id "ENST00000380325.3-2_ENSG00000125901.5"; transcript_id "ENST00000380325.3-2_ENSG00000125901.5"; exon_number "4"; exon_id "ENST00000380325.3-2_ENSG00000125901.5.4";
chr20	/dev/stdin	CDS	3028381	3028900	.	+	2	gene_id "ENST00000380325.3-2_ENSG00000125901.5"; transcript_id "ENST00000380325.3-2_ENSG00000125901.5"; exon_number "4"; exon_id "ENST00000380325.3-2_ENSG00000125901.5.4";
chr20	/dev/stdin	start_codon	3026828	3026830	.	+	0	gene_id "ENST00000380325.3-2_ENSG00000125901.5"; transcript_id "ENST00000380325.3-2_ENSG00000125901.5"; exon_number "1"; exon_id "ENST00000380325.3-2_ENSG00000125901.5.1";
chr20	/dev/stdin	transcript	3026703	3028900	.	+	.	gene_id "148ddca9-1183-48d3-94c9-d888345d8ab7_ENSG00000125901.5"; transcript_id "148ddca9-1183-48d3-94c9-d888345d8ab7_ENSG00000125901.5";
chr20	/dev/stdin	exon	3026703	3026926	.	+	.	gene_id "148ddca9-1183-48d3-94c9-d888345d8ab7_ENSG00000125901.5"; transcript_id "148ddca9-1183-48d3-94c9-d888345d8ab7_ENSG00000125901.5"; exon_number "1"; exon_id "148ddca9-1183-48d3-94c9-d888345d8ab7_ENSG00000125901.5.1";
chr20	/dev/stdin	CDS	3026703	3026926	.	+	0	gene_id "148ddca9-1183-48d3-94c9-d888345d8ab7_ENSG00000125901.5"; transcript_id "148ddca9-1183-48d3-94c9-d888345d8ab7_ENSG00000125901.5"; exon_number "1"; exon_id "148ddca9-1183-48d3-94c9-d888345d8ab7_ENSG00000125901.5.1";
chr20	/dev/stdin	exon	3027019	3027165	.	+	.	gene_id "148ddca9-1183-48d3-94c9-d888345d8ab7_ENSG00000125901.5"; transcript_id "148ddca9-1183-48d3-94c9-d888345d8ab7_ENSG00000125901.5"; exon_number "2"; exon_id "148ddca9-1183-48d3-94c9-d888345d8ab7_ENSG00000125901.5.2";
chr20	/dev/stdin	CDS	3027019	3027165	.	+	1	gene_id "148ddca9-1183-48d3-94c9-d888345d8ab7_ENSG00000125901.5"; transcript_id "148ddca9-1183-48d3-94c9-d888345d8ab7_ENSG00000125901.5"; exon_number "2"; exon_id "148ddca9-1183-48d3-94c9-d888345d8ab7_ENSG00000125901.5.2";
chr20	/dev/stdin	exon	3027260	3027546	.	+	.	gene_id "148ddca9-1183-48d3-94c9-d888345d8ab7_ENSG00000125901.5"; transcript_id "148ddca9-1183-48d3-94c9-d888345d8ab7_ENSG00000125901.5"; exon_number "3"; exon_id "148ddca9-1183-48d3-94c9-d888345d8ab7_ENSG00000125901.5.3";
chr20	/dev/stdin	CDS	3027260	3027546	.	+	1	gene_id "148ddca9-1183-48d3-94c9-d888345d8ab7_ENSG00000125901.5"; transcript_id "148ddca9-1183-48d3-94c9-d888345d8ab7_ENSG00000125901.5"; exon_number "3"; exon_id "148ddca9-1183-48d3-94c9-d888345d8ab7_ENSG00000125901.5.3";
chr20	/dev/stdin	exon	3028381	3028900	.	+	.	gene_id "148ddca9-1183-48d3-94c9-d888345d8ab7_ENSG00000125901.5"; transcript_id "148ddca9-1183-48d3-94c9-d888345d8ab7_ENSG00000125901.5"; exon_number "4"; exon_id "148ddca9-1183-48d3-94c9-d888345d8ab7_ENSG00000125901.5.4";
chr20	/dev/stdin	CDS	3028381	3028900	.	+	2	gene_id "148ddca9-1183-48d3-94c9-d888345d8ab7_ENSG00000125901.5"; transcript_id "148ddca9-1183-48d3-94c9-d888345d8ab7_ENSG00000125901.5"; exon_number "4"; exon_id "148ddca9-1183-48d3-94c9-d888345d8ab7_ENSG00000125901.5.4";
chr20	/dev/stdin	start_codon	3026703	3026705	.	+	0	gene_id "148ddca9-1183-48d3-94c9-d888345d8ab7_ENSG00000125901.5"; transcript_id "148ddca9-1183-48d3-94c9-d888345d8ab7_ENSG00000125901.5"; exon_number "1"; exon_id "148ddca9-1183-48d3-94c9-d888345d8ab7_ENSG00000125901.5.1";
chr20	/dev/stdin	transcript	3090259	3140522	.	-	.	gene_id "ENST00000217173.2_ENSG00000185019.12"; transcript_id "ENST00000217173.2_ENSG00000185019.12";
chr20	/dev/stdin	exon	3090259	3090960	.	-	.	gene_id "ENST00000217173.2_ENSG00000185019.12"; transcript_id "ENST00000217173.2_ENSG00000185019.12"; exon_number "1"; exon_id "ENST00000217173.2_ENSG00000185019.12.1";
chr20	/dev/stdin	CDS	3090262	3090960	.	-	0	gene_id "ENST00000217173.2_ENSG00000185019.12"; transcript_id "ENST00000217173.2_ENSG00000185019.12"; exon_number "1"; exon_id "ENST00000217173.2_ENSG00000185019.12.1";
chr20	/dev/stdin	exon	3095951	3096112	.	-	.	gene_id "ENST00000217173.2_ENSG00000185019.12"; transcript_id "ENST00000217173.2_ENSG00000185019.12"; exon_number "2"; exon_id "ENST00000217173.2_ENSG00000185019.12.2";
chr20	/dev/stdin	CDS	3095951	3096112	.	-	0	gene_id "ENST00000217173.2_ENSG00000185019.12"; transcript_id "ENST00000217173.2_ENSG00000185019.12"; exon_number "2"; exon_id "ENST00000217173.2_ENSG00000185019.12.2";
chr20	/dev/stdin	exon	3102030	3103230	.	-	.	gene_id "ENST00000217173.2_ENSG00000185019.12"; transcript_id "ENST00000217173.2_ENSG00000185019.12"; exon_number "3"; exon_id "ENST00000217173.2_ENSG00000185019.12.3";
chr20	/dev/stdin	CDS	3102030	3103230	.	-	1	gene_id "ENST00000217173.2_ENSG00000185019.12"; transcript_id "ENST00000217173.2_ENSG00000185019.12"; exon_number "3"; exon_id "ENST00000217173.2_ENSG00000185019.12.3";
chr20	/dev/stdin	exon	3103958	3104052	.	-	.	gene_id "ENST00000217173.2_ENSG00000185019.12"; transcript_id "ENST00000217173.2_ENSG00000185019.12"; exon_number "4"; exon_id "ENST00000217173.2_ENSG00000185019.12.4";
chr20	/dev/stdin	CDS	3103958	3104052	.	-	0	gene_id "ENST00000217173.2_ENSG00000185019.12"; transcript_id "ENST00000217173.2_ENSG00000185019.12"; exon_number "4"; exon_id "ENST00000217173.2_ENSG00000185019.12.4";
chr20	/dev/stdin	exon	3140412	3140522	.	-	.	gene_id "ENST00000217173.2_ENSG00000185019.12"; transcript_id "ENST00000217173.2_ENSG00000185019.12"; exon_number "5"; exon_id "ENST00000217173.2_ENSG00000185019.12.5";
chr20	/dev/stdin	CDS	3140412	3140522	.	-	0	gene_id "ENST00000217173.2_ENSG00000185019.12"; transcript_id "ENST00000217173.2_ENSG00000185019.12"; exon_number "5"; exon_id "ENST00000217173.2_ENSG00000185019.12.5";
chr20	/dev/stdin	start_codon	3140520	3140522	.	-	0	gene_id "ENST00000217173.2_ENSG00000185019.12"; transcript_id "ENST00000217173.2_ENSG00000185019.12"; exon_number "5"; exon_id "ENST00000217173.2_ENSG00000185019.12.5";
chr20	/dev/stdin	stop_codon	3090259	3090261	.	-	0	gene_id "ENST00000217173.2_ENSG00000185019.12"; transcript_id "ENST00000217173.2_ENSG00000185019.12"; exon_number "1"; exon_id "ENST00000217173.2_ENSG00000185019.12.1";
chr20	/dev/stdin	transcript	3090258	3140522	.	-	.	gene_id "628da8bb-799a-4197-823f-b9afcaeacdba_ENSG00000185019.12"; transcript_id "628da8bb-799a-4197-823f-b9afcaeacdba_ENSG00000185019.12";
chr20	/dev/stdin	exon	3090258	3090955	.	-	.	gene_id "628da8bb-799a-4197-823f-b9afcaeacdba_ENSG00000185019.12"; transcript_id "628da8bb-799a-4197-823f-b9afcaeacdba_ENSG00000185019.12"; exon_number "1"; exon_id "628da8bb-799a-4197-823f-b9afcaeacdba_ENSG00000185019.12.1";
chr20	/dev/stdin	CDS	3090258	3090955	.	-	0	gene_id "628da8bb-799a-4197-823f-b9afcaeacdba_ENSG00000185019.12"; transcript_id "628da8bb-799a-4197-823f-b9afcaeacdba_ENSG00000185019.12"; exon_number "1"; exon_id "628da8bb-799a-4197-823f-b9afcaeacdba_ENSG00000185019.12.1";
chr20	/dev/stdin	exon	3095951	3096112	.	-	.	gene_id "628da8bb-799a-4197-823f-b9afcaeacdba_ENSG00000185019.12"; transcript_id "628da8bb-799a-4197-823f-b9afcaeacdba_ENSG00000185019.12"; exon_number "2"; exon_id "628da8bb-799a-4197-823f-b9afcaeacdba_ENSG00000185019.12.2";
chr20	/dev/stdin	CDS	3095951	3096112	.	-	0	gene_id "628da8bb-799a-4197-823f-b9afcaeacdba_ENSG00000185019.12"; transcript_id "628da8bb-799a-4197-823f-b9afcaeacdba_ENSG00000185019.12"; exon_number "2"; exon_id "628da8bb-799a-4197-823f-b9afcaeacdba_ENSG00000185019.12.2";
chr20	/dev/stdin	exon	3102030	3103230	.	-	.	gene_id "628da8bb-799a-4197-823f-b9afcaeacdba_ENSG00000185019.12"; transcript_id "628da8bb-799a-4197-823f-b9afcaeacdba_ENSG00000185019.12"; exon_number "3"; exon_id "628da8bb-799a-4197-823f-b9afcaeacdba_ENSG00000185019.12.3";
chr20	/dev/stdin	CDS	3102030	3103230	.	-	1	gene_id "628da8bb-799a-4197-823f-b9afcaeacdba_ENSG00000185019.12"; transcript_id "628da8bb-799a-4197-823f-b9afcaeacdba_ENSG00000185019.12"; exon_number "3"; exon_id "628da8bb-799a-4197-823f-b9afcaeacdba_ENSG00000185019.12.3";
chr20	/dev/stdin	exon	3103958	3104052	.	-	.	gene_id "628da8bb-799a-4197-823f-b9afcaeacdba_ENSG00000185019.12"; transcript_id "628da8bb-799a-4197-823f-b9afcaeacdba_ENSG00000185019.12"; exon_number "4"; exon_id "628da8bb-799a-4197-823f-b9afcaeacdba_ENSG00000185019.12.4";
chr20	/dev/stdin	CDS	3103958	3104052	.	-	0	gene_id "628da8bb-799a-4197-823f-b9afcaeacdba_ENSG00000185019.12"; transcript_id "628da8bb-799a-4197-823f-b9afcaeacdba_ENSG00000185019.12"; exon_number "4"; exon_id "628da8bb-799a-4197-823f-b9afcaeacdba_ENSG00000185019.12.4";
chr20	/dev/stdin	exon	3140412	3140522	.	-	.	gene_id "628da8bb-799a-4197-823f-b9afcaeacdba_ENSG00000185019.12"; transcript_id "628da8bb-799a-4197-823f-b9afcaeacdba_ENSG00000185019.12"; exon_number "5"; exon_id "628da8bb-799a-4197-823f-b9afcaeacdba_ENSG00000185019.12.5";
chr20	/dev/stdin	CDS	3140412	3140522	.	-	0	gene_id "628da8bb-799a-4197-823f-b9afcaeacdba_ENSG00000185019.12"; transcript_id "628da8bb-799a-4197-823f-b9afcaeacdba_ENSG00000185019.12"; exon_number "5"; exon_id "628da8bb-799a-4197-823f-b9afcaeacdba_ENSG00000185019.12.5";
chr20	/dev/stdin	start_codon	3140520	3140522	.	-	0	gene_id "628da8bb-799a-4197-823f-b9afcaeacdba_ENSG00000185019.12"; transcript_id "628da8bb-799a-4197-823f-b9afcaeacdba_ENSG00000185019.12"; exon_number "5"; exon_id "628da8bb-799a-4197-823f-b9afcaeacdba_ENSG00000185019.12.5";
chr20	/dev/stdin	transcript	3090259	3140522	.	-	.	gene_id "ENST00000348031.2_ENSG00000185019.12"; transcript_id "ENST00000348031.2_ENSG00000185019.12";
chr20	/dev/stdin	exon	3090259	3090960	.	-	.	gene_id "ENST00000348031.2_ENSG00000185019.12"; transcript_id "ENST00000348031.2_ENSG00000185019.12"; exon_number "1"; exon_id "ENST00000348031.2_ENSG00000185019.12.1";
chr20	/dev/stdin	CDS	3090262	3090960	.	-	0	gene_id "ENST00000348031.2_ENSG00000185019.12"; transcript_id "ENST00000348031.2_ENSG00000185019.12"; exon_number "1"; exon_id "ENST00000348031.2_ENSG00000185019.12.1";
chr20	/dev/stdin	exon	3102030	3103230	.	-	.	gene_id "ENST00000348031.2_ENSG00000185019.12"; transcript_id "ENST00000348031.2_ENSG00000185019.12"; exon_number "2"; exon_id "ENST00000348031.2_ENSG00000185019.12.2";
chr20	/dev/stdin	CDS	3102030	3103230	.	-	1	gene_id "ENST00000348031.2_ENSG00000185019.12"; transcript_id "ENST00000348031.2_ENSG00000185019.12"; exon_number "2"; exon_id "ENST00000348031.2_ENSG00000185019.12.2";
chr20	/dev/stdin	exon	3103958	3104052	.	-	.	gene_id "ENST00000348031.2_ENSG00000185019.12"; transcript_id "ENST00000348031.2_ENSG00000185019.12"; exon_number "3"; exon_id "ENST00000348031.2_ENSG00000185019.12.3";
chr20	/dev/stdin	CDS	3103958	3104052	.	-	0	gene_id "ENST00000348031.2_ENSG00000185019.12"; transcript_id "ENST00000348031.2_ENSG00000185019.12"; exon_number "3"; exon_id "ENST00000348031.2_ENSG00000185019.12.3";
chr20	/dev/stdin	exon	3140412	3140522	.	-	.	gene_id "ENST00000348031.2_ENSG00000185019.12"; transcript_id "ENST00000348031.2_ENSG00000185019.12"; exon_number "4"; exon_id "ENST00000348031.2_ENSG00000185019.12.4";
chr20	/dev/stdin	CDS	3140412	3140522	.	-	0	gene_id "ENST00000348031.2_ENSG00000185019.12"; transcript_id "ENST00000348031.2_ENSG00000185019.12"; exon_number "4"; exon_id "ENST00000348031.2_ENSG00000185019.12.4";
chr20	/dev/stdin	start_codon	3140520	3140522	.	-	0	gene_id "ENST00000348031.2_ENSG00000185019.12"; transcript_id "ENST00000348031.2_ENSG00000185019.12"; exon_number "4"; exon_id "ENST00000348031.2_ENSG00000185019.12.4";
chr20	/dev/stdin	stop_codon	3090259	3090261	.	-	0	gene_id "ENST00000348031.2_ENSG00000185019.12"; transcript_id "ENST00000348031.2_ENSG00000185019.12"; exon_number "1"; exon_id "ENST00000348031.2_ENSG00000185019.12.1";
chr20	/dev/stdin	transcript	3127166	3140522	.	-	.	gene_id "ENST00000380266.3_ENSG00000215251.3"; transcript_id "ENST00000380266.3_ENSG00000215251.3";
chr20	/dev/stdin	exon	3127166	3129906	.	-	.	gene_id "ENST00000380266.3_ENSG00000215251.3"; transcript_id "ENST00000380266.3_ENSG00000215251.3"; exon_number "1"; exon_id "ENST00000380266.3_ENSG00000215251.3.1";
chr20	/dev/stdin	CDS	3127166	3129906	.	-	0	gene_id "ENST00000380266.3_ENSG00000215251.3"; transcript_id "ENST00000380266.3_ENSG00000215251.3"; exon_number "1"; exon_id "ENST00000380266.3_ENSG00000215251.3.1";
chr20	/dev/stdin	exon	3140412	3140522	.	-	.	gene_id "ENST00000380266.3_ENSG00000215251.3"; transcript_id "ENST00000380266.3_ENSG00000215251.3"; exon_number "2"; exon_id "ENST00000380266.3_ENSG00000215251.3.2";
chr20	/dev/stdin	CDS	3140412	3140522	.	-	0	gene_id "ENST00000380266.3_ENSG00000215251.3"; transcript_id "ENST00000380266.3_ENSG00000215251.3"; exon_number "2"; exon_id "ENST00000380266.3_ENSG00000215251.3.2";
chr20	/dev/stdin	start_codon	3140520	3140522	.	-	0	gene_id "ENST00000380266.3_ENSG00000215251.3"; transcript_id "ENST00000380266.3_ENSG00000215251.3"; exon_number "2"; exon_id "ENST00000380266.3_ENSG00000215251.3.2";
chr20	/dev/stdin	transcript	3171167	3185331	.	-	.	gene_id "ENST00000354488.3_ENSG00000198171.8"; transcript_id "ENST00000354488.3_ENSG00000198171.8";
chr20	/dev/stdin	exon	3171167	3171465	.	-	.	gene_id "ENST00000354488.3_ENSG00000198171.8"; transcript_id "ENST00000354488.3_ENSG00000198171.8"; exon_number "1"; exon_id "ENST00000354488.3_ENSG00000198171.8.1";
chr20	/dev/stdin	CDS	3171167	3171465	.	-	1	gene_id "ENST00000354488.3_ENSG00000198171.8"; transcript_id "ENST00000354488.3_ENSG00000198171.8"; exon_number "1"; exon_id "ENST00000354488.3_ENSG00000198171.8.1";
chr20	/dev/stdin	exon	3171836	3171884	.	-	.	gene_id "ENST00000354488.3_ENSG00000198171.8"; transcript_id "ENST00000354488.3_ENSG00000198171.8"; exon_number "2"; exon_id "ENST00000354488.3_ENSG00000198171.8.2";
chr20	/dev/stdin	CDS	3171836	3171884	.	-	2	gene_id "ENST00000354488.3_ENSG00000198171.8"; transcript_id "ENST00000354488.3_ENSG00000198171.8"; exon_number "2"; exon_id "ENST00000354488.3_ENSG00000198171.8.2";
chr20	/dev/stdin	exon	3172411	3172467	.	-	.	gene_id "ENST00000354488.3_ENSG00000198171.8"; transcript_id "ENST00000354488.3_ENSG00000198171.8"; exon_number "3"; exon_id "ENST00000354488.3_ENSG00000198171.8.3";
chr20	/dev/stdin	CDS	3172411	3172467	.	-	2	gene_id "ENST00000354488.3_ENSG00000198171.8"; transcript_id "ENST00000354488.3_ENSG00000198171.8"; exon_number "3"; exon_id "ENST00000354488.3_ENSG00000198171.8.3";
chr20	/dev/stdin	exon	3175476	3175514	.	-	.	gene_id "ENST00000354488.3_ENSG00000198171.8"; transcript_id "ENST00000354488.3_ENSG00000198171.8"; exon_number "4"; exon_id "ENST00000354488.3_ENSG00000198171.8.4";
chr20	/dev/stdin	CDS	3175476	3175514	.	-	2	gene_id "ENST00000354488.3_ENSG00000198171.8"; transcript_id "ENST00000354488.3_ENSG00000198171.8"; exon_number "4"; exon_id "ENST00000354488.3_ENSG00000198171.8.4";
chr20	/dev/stdin	exon	3175877	3175999	.	-	.	gene_id "ENST00000354488.3_ENSG00000198171.8"; transcript_id "ENST00000354488.3_ENSG00000198171.8"; exon_number "5"; exon_id "ENST00000354488.3_ENSG00000198171.8.5";
chr20	/dev/stdin	CDS	3175877	3175999	.	-	2	gene_id "ENST00000354488.3_ENSG00000198171.8"; transcript_id "ENST00000354488.3_ENSG00000198171.8"; exon_number "5"; exon_id "ENST00000354488.3_ENSG00000198171.8.5";
chr20	/dev/stdin	exon	3180647	3180748	.	-	.	gene_id "ENST00000354488.3_ENSG00000198171.8"; transcript_id "ENST00000354488.3_ENSG00000198171.8"; exon_number "6"; exon_id "ENST00000354488.3_ENSG00000198171.8.6";
chr20	/dev/stdin	CDS	3180647	3180748	.	-	2	gene_id "ENST00000354488.3_ENSG00000198171.8"; transcript_id "ENST00000354488.3_ENSG00000198171.8"; exon_number "6"; exon_id "ENST00000354488.3_ENSG00000198171.8.6";
chr20	/dev/stdin	exon	3180988	3181100	.	-	.	gene_id "ENST00000354488.3_ENSG00000198171.8"; transcript_id "ENST00000354488.3_ENSG00000198171.8"; exon_number "7"; exon_id "ENST00000354488.3_ENSG00000198171.8.7";
chr20	/dev/stdin	CDS	3180988	3181100	.	-	1	gene_id "ENST00000354488.3_ENSG00000198171.8"; transcript_id "ENST00000354488.3_ENSG00000198171.8"; exon_number "7"; exon_id "ENST00000354488.3_ENSG00000198171.8.7";
chr20	/dev/stdin	exon	3183859	3184062	.	-	.	gene_id "ENST00000354488.3_ENSG00000198171.8"; transcript_id "ENST00000354488.3_ENSG00000198171.8"; exon_number "8"; exon_id "ENST00000354488.3_ENSG00000198171.8.8";
chr20	/dev/stdin	CDS	3183859	3184062	.	-	1	gene_id "ENST00000354488.3_ENSG00000198171.8"; transcript_id "ENST00000354488.3_ENSG00000198171.8"; exon_number "8"; exon_id "ENST00000354488.3_ENSG00000198171.8.8";
chr20	/dev/stdin	exon	3185183	3185331	.	-	.	gene_id "ENST00000354488.3_ENSG00000198171.8"; transcript_id "ENST00000354488.3_ENSG00000198171.8"; exon_number "9"; exon_id "ENST00000354488.3_ENSG00000198171.8.9";
chr20	/dev/stdin	CDS	3185183	3185331	.	-	0	gene_id "ENST00000354488.3_ENSG00000198171.8"; transcript_id "ENST00000354488.3_ENSG00000198171.8"; exon_number "9"; exon_id "ENST00000354488.3_ENSG00000198171.8.9";
chr20	/dev/stdin	start_codon	3185329	3185331	.	-	0	gene_id "ENST00000354488.3_ENSG00000198171.8"; transcript_id "ENST00000354488.3_ENSG00000198171.8"; exon_number "9"; exon_id "ENST00000354488.3_ENSG00000198171.8.9";
chr20	/dev/stdin	transcript	3170997	3185331	.	-	.	gene_id "ENST00000354488.3-1_ENSG00000198171.8"; transcript_id "ENST00000354488.3-1_ENSG00000198171.8";
chr20	/dev/stdin	exon	3170997	3171465	.	-	.	gene_id "ENST00000354488.3-1_ENSG00000198171.8"; transcript_id "ENST00000354488.3-1_ENSG00000198171.8"; exon_number "1"; exon_id "ENST00000354488.3-1_ENSG00000198171.8.1";
chr20	/dev/stdin	CDS	3171000	3171465	.	-	1	gene_id "ENST00000354488.3-1_ENSG00000198171.8"; transcript_id "ENST00000354488.3-1_ENSG00000198171.8"; exon_number "1"; exon_id "ENST00000354488.3-1_ENSG00000198171.8.1";
chr20	/dev/stdin	exon	3171836	3171884	.	-	.	gene_id "ENST00000354488.3-1_ENSG00000198171.8"; transcript_id "ENST00000354488.3-1_ENSG00000198171.8"; exon_number "2"; exon_id "ENST00000354488.3-1_ENSG00000198171.8.2";
chr20	/dev/stdin	CDS	3171836	3171884	.	-	2	gene_id "ENST00000354488.3-1_ENSG00000198171.8"; transcript_id "ENST00000354488.3-1_ENSG00000198171.8"; exon_number "2"; exon_id "ENST00000354488.3-1_ENSG00000198171.8.2";
chr20	/dev/stdin	exon	3172411	3172467	.	-	.	gene_id "ENST00000354488.3-1_ENSG00000198171.8"; transcript_id "ENST00000354488.3-1_ENSG00000198171.8"; exon_number "3"; exon_id "ENST00000354488.3-1_ENSG00000198171.8.3";
chr20	/dev/stdin	CDS	3172411	3172467	.	-	2	gene_id "ENST00000354488.3-1_ENSG00000198171.8"; transcript_id "ENST00000354488.3-1_ENSG00000198171.8"; exon_number "3"; exon_id "ENST00000354488.3-1_ENSG00000198171.8.3";
chr20	/dev/stdin	exon	3175476	3175514	.	-	.	gene_id "ENST00000354488.3-1_ENSG00000198171.8"; transcript_id "ENST00000354488.3-1_ENSG00000198171.8"; exon_number "4"; exon_id "ENST00000354488.3-1_ENSG00000198171.8.4";
chr20	/dev/stdin	CDS	3175476	3175514	.	-	2	gene_id "ENST00000354488.3-1_ENSG00000198171.8"; transcript_id "ENST00000354488.3-1_ENSG00000198171.8"; exon_number "4"; exon_id "ENST00000354488.3-1_ENSG00000198171.8.4";
chr20	/dev/stdin	exon	3175877	3175999	.	-	.	gene_id "ENST00000354488.3-1_ENSG00000198171.8"; transcript_id "ENST00000354488.3-1_ENSG00000198171.8"; exon_number "5"; exon_id "ENST00000354488.3-1_ENSG00000198171.8.5";
chr20	/dev/stdin	CDS	3175877	3175999	.	-	2	gene_id "ENST00000354488.3-1_ENSG00000198171.8"; transcript_id "ENST00000354488.3-1_ENSG00000198171.8"; exon_number "5"; exon_id "ENST00000354488.3-1_ENSG00000198171.8.5";
chr20	/dev/stdin	exon	3180647	3180748	.	-	.	gene_id "ENST00000354488.3-1_ENSG00000198171.8"; transcript_id "ENST00000354488.3-1_ENSG00000198171.8"; exon_number "6"; exon_id "ENST00000354488.3-1_ENSG00000198171.8.6";
chr20	/dev/stdin	CDS	3180647	3180748	.	-	2	gene_id "ENST00000354488.3-1_ENSG00000198171.8"; transcript_id "ENST00000354488.3-1_ENSG00000198171.8"; exon_number "6"; exon_id "ENST00000354488.3-1_ENSG00000198171.8.6";
chr20	/dev/stdin	exon	3180988	3181100	.	-	.	gene_id "ENST00000354488.3-1_ENSG00000198171.8"; transcript_id "ENST00000354488.3-1_ENSG00000198171.8"; exon_number "7"; exon_id "ENST00000354488.3-1_ENSG00000198171.8.7";
chr20	/dev/stdin	CDS	3180988	3181100	.	-	1	gene_id "ENST00000354488.3-1_ENSG00000198171.8"; transcript_id "ENST00000354488.3-1_ENSG00000198171.8"; exon_number "7"; exon_id "ENST00000354488.3-1_ENSG00000198171.8.7";
chr20	/dev/stdin	exon	3183859	3184062	.	-	.	gene_id "ENST00000354488.3-1_ENSG00000198171.8"; transcript_id "ENST00000354488.3-1_ENSG00000198171.8"; exon_number "8"; exon_id "ENST00000354488.3-1_ENSG00000198171.8.8";
chr20	/dev/stdin	CDS	3183859	3184062	.	-	1	gene_id "ENST00000354488.3-1_ENSG00000198171.8"; transcript_id "ENST00000354488.3-1_ENSG00000198171.8"; exon_number "8"; exon_id "ENST00000354488.3-1_ENSG00000198171.8.8";
chr20	/dev/stdin	exon	3185183	3185331	.	-	.	gene_id "ENST00000354488.3-1_ENSG00000198171.8"; transcript_id "ENST00000354488.3-1_ENSG00000198171.8"; exon_number "9"; exon_id "ENST00000354488.3-1_ENSG00000198171.8.9";
chr20	/dev/stdin	CDS	3185183	3185331	.	-	0	gene_id "ENST00000354488.3-1_ENSG00000198171.8"; transcript_id "ENST00000354488.3-1_ENSG00000198171.8"; exon_number "9"; exon_id "ENST00000354488.3-1_ENSG00000198171.8.9";
chr20	/dev/stdin	start_codon	3185329	3185331	.	-	0	gene_id "ENST00000354488.3-1_ENSG00000198171.8"; transcript_id "ENST00000354488.3-1_ENSG00000198171.8"; exon_number "9"; exon_id "ENST00000354488.3-1_ENSG00000198171.8.9";
chr20	/dev/stdin	stop_codon	3170997	3170999	.	-	0	gene_id "ENST00000354488.3-1_ENSG00000198171.8"; transcript_id "ENST00000354488.3-1_ENSG00000198171.8"; exon_number "1"; exon_id "ENST00000354488.3-1_ENSG00000198171.8.1";
chr20	/dev/stdin	transcript	3171167	3185331	.	-	.	gene_id "01b77e54-2ffe-4c07-a683-dcb380a530bb_ENSG00000198171.8"; transcript_id "01b77e54-2ffe-4c07-a683-dcb380a530bb_ENSG00000198171.8";
chr20	/dev/stdin	exon	3171167	3171465	.	-	.	gene_id "01b77e54-2ffe-4c07-a683-dcb380a530bb_ENSG00000198171.8"; transcript_id "01b77e54-2ffe-4c07-a683-dcb380a530bb_ENSG00000198171.8"; exon_number "1"; exon_id "01b77e54-2ffe-4c07-a683-dcb380a530bb_ENSG00000198171.8.1";
chr20	/dev/stdin	CDS	3171167	3171465	.	-	1	gene_id "01b77e54-2ffe-4c07-a683-dcb380a530bb_ENSG00000198171.8"; transcript_id "01b77e54-2ffe-4c07-a683-dcb380a530bb_ENSG00000198171.8"; exon_number "1"; exon_id "01b77e54-2ffe-4c07-a683-dcb380a530bb_ENSG00000198171.8.1";
chr20	/dev/stdin	exon	3171836	3171884	.	-	.	gene_id "01b77e54-2ffe-4c07-a683-dcb380a530bb_ENSG00000198171.8"; transcript_id "01b77e54-2ffe-4c07-a683-dcb380a530bb_ENSG00000198171.8"; exon_number "2"; exon_id "01b77e54-2ffe-4c07-a683-dcb380a530bb_ENSG00000198171.8.2";
chr20	/dev/stdin	CDS	3171836	3171884	.	-	2	gene_id "01b77e54-2ffe-4c07-a683-dcb380a530bb_ENSG00000198171.8"; transcript_id "01b77e54-2ffe-4c07-a683-dcb380a530bb_ENSG00000198171.8"; exon_number "2"; exon_id "01b77e54-2ffe-4c07-a683-dcb380a530bb_ENSG00000198171.8.2";
chr20	/dev/stdin	exon	3172411	3172464	.	-	.	gene_id "01b77e54-2ffe-4c07-a683-dcb380a530bb_ENSG00000198171.8"; transcript_id "01b77e54-2ffe-4c07-a683-dcb380a530bb_ENSG00000198171.8"; exon_number "3"; exon_id "01b77e54-2ffe-4c07-a683-dcb380a530bb_ENSG00000198171.8.3";
chr20	/dev/stdin	CDS	3172411	3172464	.	-	2	gene_id "01b77e54-2ffe-4c07-a683-dcb380a530bb_ENSG00000198171.8"; transcript_id "01b77e54-2ffe-4c07-a683-dcb380a530bb_ENSG00000198171.8"; exon_number "3"; exon_id "01b77e54-2ffe-4c07-a683-dcb380a530bb_ENSG00000198171.8.3";
chr20	/dev/stdin	exon	3175476	3175514	.	-	.	gene_id "01b77e54-2ffe-4c07-a683-dcb380a530bb_ENSG00000198171.8"; transcript_id "01b77e54-2ffe-4c07-a683-dcb380a530bb_ENSG00000198171.8"; exon_number "4"; exon_id "01b77e54-2ffe-4c07-a683-dcb380a530bb_ENSG00000198171.8.4";
chr20	/dev/stdin	CDS	3175476	3175514	.	-	2	gene_id "01b77e54-2ffe-4c07-a683-dcb380a530bb_ENSG00000198171.8"; transcript_id "01b77e54-2ffe-4c07-a683-dcb380a530bb_ENSG00000198171.8"; exon_number "4"; exon_id "01b77e54-2ffe-4c07-a683-dcb380a530bb_ENSG00000198171.8.4";
chr20	/dev/stdin	exon	3175877	3175999	.	-	.	gene_id "01b77e54-2ffe-4c07-a683-dcb380a530bb_ENSG00000198171.8"; transcript_id "01b77e54-2ffe-4c07-a683-dcb380a530bb_ENSG00000198171.8"; exon_number "5"; exon_id "01b77e54-2ffe-4c07-a683-dcb380a530bb_ENSG00000198171.8.5";
chr20	/dev/stdin	CDS	3175877	3175999	.	-	2	gene_id "01b77e54-2ffe-4c07-a683-dcb380a530bb_ENSG00000198171.8"; transcript_id "01b77e54-2ffe-4c07-a683-dcb380a530bb_ENSG00000198171.8"; exon_number "5"; exon_id "01b77e54-2ffe-4c07-a683-dcb380a530bb_ENSG00000198171.8.5";
chr20	/dev/stdin	exon	3180647	3180748	.	-	.	gene_id "01b77e54-2ffe-4c07-a683-dcb380a530bb_ENSG00000198171.8"; transcript_id "01b77e54-2ffe-4c07-a683-dcb380a530bb_ENSG00000198171.8"; exon_number "6"; exon_id "01b77e54-2ffe-4c07-a683-dcb380a530bb_ENSG00000198171.8.6";
chr20	/dev/stdin	CDS	3180647	3180748	.	-	2	gene_id "01b77e54-2ffe-4c07-a683-dcb380a530bb_ENSG00000198171.8"; transcript_id "01b77e54-2ffe-4c07-a683-dcb380a530bb_ENSG00000198171.8"; exon_number "6"; exon_id "01b77e54-2ffe-4c07-a683-dcb380a530bb_ENSG00000198171.8.6";
chr20	/dev/stdin	exon	3180988	3181100	.	-	.	gene_id "01b77e54-2ffe-4c07-a683-dcb380a530bb_ENSG00000198171.8"; transcript_id "01b77e54-2ffe-4c07-a683-dcb380a530bb_ENSG00000198171.8"; exon_number "7"; exon_id "01b77e54-2ffe-4c07-a683-dcb380a530bb_ENSG00000198171.8.7";
chr20	/dev/stdin	CDS	3180988	3181100	.	-	1	gene_id "01b77e54-2ffe-4c07-a683-dcb380a530bb_ENSG00000198171.8"; transcript_id "01b77e54-2ffe-4c07-a683-dcb380a530bb_ENSG00000198171.8"; exon_number "7"; exon_id "01b77e54-2ffe-4c07-a683-dcb380a530bb_ENSG00000198171.8.7";
chr20	/dev/stdin	exon	3183859	3184062	.	-	.	gene_id "01b77e54-2ffe-4c07-a683-dcb380a530bb_ENSG00000198171.8"; transcript_id "01b77e54-2ffe-4c07-a683-dcb380a530bb_ENSG00000198171.8"; exon_number "8"; exon_id "01b77e54-2ffe-4c07-a683-dcb380a530bb_ENSG00000198171.8.8";
chr20	/dev/stdin	CDS	3183859	3184062	.	-	1	gene_id "01b77e54-2ffe-4c07-a683-dcb380a530bb_ENSG00000198171.8"; transcript_id "01b77e54-2ffe-4c07-a683-dcb380a530bb_ENSG00000198171.8"; exon_number "8"; exon_id "01b77e54-2ffe-4c07-a683-dcb380a530bb_ENSG00000198171.8.8";
chr20	/dev/stdin	exon	3185183	3185331	.	-	.	gene_id "01b77e54-2ffe-4c07-a683-dcb380a530bb_ENSG00000198171.8"; transcript_id "01b77e54-2ffe-4c07-a683-dcb380a530bb_ENSG00000198171.8"; exon_number "9"; exon_id "01b77e54-2ffe-4c07-a683-dcb380a530bb_ENSG00000198171.8.9";
chr20	/dev/stdin	CDS	3185183	3185331	.	-	0	gene_id "01b77e54-2ffe-4c07-a683-dcb380a530bb_ENSG00000198171.8"; transcript_id "01b77e54-2ffe-4c07-a683-dcb380a530bb_ENSG00000198171.8"; exon_number "9"; exon_id "01b77e54-2ffe-4c07-a683-dcb380a530bb_ENSG00000198171.8.9";
chr20	/dev/stdin	start_codon	3185329	3185331	.	-	0	gene_id "01b77e54-2ffe-4c07-a683-dcb380a530bb_ENSG00000198171.8"; transcript_id "01b77e54-2ffe-4c07-a683-dcb380a530bb_ENSG00000198171.8"; exon_number "9"; exon_id "01b77e54-2ffe-4c07-a683-dcb380a530bb_ENSG00000198171.8.9";
chr20	/dev/stdin	transcript	3170997	3185331	.	-	.	gene_id "01b77e54-2ffe-4c07-a683-dcb380a530bb-1_ENSG00000198171.8"; transcript_id "01b77e54-2ffe-4c07-a683-dcb380a530bb-1_ENSG00000198171.8";
chr20	/dev/stdin	exon	3170997	3171465	.	-	.	gene_id "01b77e54-2ffe-4c07-a683-dcb380a530bb-1_ENSG00000198171.8"; transcript_id "01b77e54-2ffe-4c07-a683-dcb380a530bb-1_ENSG00000198171.8"; exon_number "1"; exon_id "01b77e54-2ffe-4c07-a683-dcb380a530bb-1_ENSG00000198171.8.1";
chr20	/dev/stdin	CDS	3171000	3171465	.	-	1	gene_id "01b77e54-2ffe-4c07-a683-dcb380a530bb-1_ENSG00000198171.8"; transcript_id "01b77e54-2ffe-4c07-a683-dcb380a530bb-1_ENSG00000198171.8"; exon_number "1"; exon_id "01b77e54-2ffe-4c07-a683-dcb380a530bb-1_ENSG00000198171.8.1";
chr20	/dev/stdin	exon	3171836	3171884	.	-	.	gene_id "01b77e54-2ffe-4c07-a683-dcb380a530bb-1_ENSG00000198171.8"; transcript_id "01b77e54-2ffe-4c07-a683-dcb380a530bb-1_ENSG00000198171.8"; exon_number "2"; exon_id "01b77e54-2ffe-4c07-a683-dcb380a530bb-1_ENSG00000198171.8.2";
chr20	/dev/stdin	CDS	3171836	3171884	.	-	2	gene_id "01b77e54-2ffe-4c07-a683-dcb380a530bb-1_ENSG00000198171.8"; transcript_id "01b77e54-2ffe-4c07-a683-dcb380a530bb-1_ENSG00000198171.8"; exon_number "2"; exon_id "01b77e54-2ffe-4c07-a683-dcb380a530bb-1_ENSG00000198171.8.2";
chr20	/dev/stdin	exon	3172411	3172464	.	-	.	gene_id "01b77e54-2ffe-4c07-a683-dcb380a530bb-1_ENSG00000198171.8"; transcript_id "01b77e54-2ffe-4c07-a683-dcb380a530bb-1_ENSG00000198171.8"; exon_number "3"; exon_id "01b77e54-2ffe-4c07-a683-dcb380a530bb-1_ENSG00000198171.8.3";
chr20	/dev/stdin	CDS	3172411	3172464	.	-	2	gene_id "01b77e54-2ffe-4c07-a683-dcb380a530bb-1_ENSG00000198171.8"; transcript_id "01b77e54-2ffe-4c07-a683-dcb380a530bb-1_ENSG00000198171.8"; exon_number "3"; exon_id "01b77e54-2ffe-4c07-a683-dcb380a530bb-1_ENSG00000198171.8.3";
chr20	/dev/stdin	exon	3175476	3175514	.	-	.	gene_id "01b77e54-2ffe-4c07-a683-dcb380a530bb-1_ENSG00000198171.8"; transcript_id "01b77e54-2ffe-4c07-a683-dcb380a530bb-1_ENSG00000198171.8"; exon_number "4"; exon_id "01b77e54-2ffe-4c07-a683-dcb380a530bb-1_ENSG00000198171.8.4";
chr20	/dev/stdin	CDS	3175476	3175514	.	-	2	gene_id "01b77e54-2ffe-4c07-a683-dcb380a530bb-1_ENSG00000198171.8"; transcript_id "01b77e54-2ffe-4c07-a683-dcb380a530bb-1_ENSG00000198171.8"; exon_number "4"; exon_id "01b77e54-2ffe-4c07-a683-dcb380a530bb-1_ENSG00000198171.8.4";
chr20	/dev/stdin	exon	3175877	3175999	.	-	.	gene_id "01b77e54-2ffe-4c07-a683-dcb380a530bb-1_ENSG00000198171.8"; transcript_id "01b77e54-2ffe-4c07-a683-dcb380a530bb-1_ENSG00000198171.8"; exon_number "5"; exon_id "01b77e54-2ffe-4c07-a683-dcb380a530bb-1_ENSG00000198171.8.5";
chr20	/dev/stdin	CDS	3175877	3175999	.	-	2	gene_id "01b77e54-2ffe-4c07-a683-dcb380a530bb-1_ENSG00000198171.8"; transcript_id "01b77e54-2ffe-4c07-a683-dcb380a530bb-1_ENSG00000198171.8"; exon_number "5"; exon_id "01b77e54-2ffe-4c07-a683-dcb380a530bb-1_ENSG00000198171.8.5";
chr20	/dev/stdin	exon	3180647	3180748	.	-	.	gene_id "01b77e54-2ffe-4c07-a683-dcb380a530bb-1_ENSG00000198171.8"; transcript_id "01b77e54-2ffe-4c07-a683-dcb380a530bb-1_ENSG00000198171.8"; exon_number "6"; exon_id "01b77e54-2ffe-4c07-a683-dcb380a530bb-1_ENSG00000198171.8.6";
chr20	/dev/stdin	CDS	3180647	3180748	.	-	2	gene_id "01b77e54-2ffe-4c07-a683-dcb380a530bb-1_ENSG00000198171.8"; transcript_id "01b77e54-2ffe-4c07-a683-dcb380a530bb-1_ENSG00000198171.8"; exon_number "6"; exon_id "01b77e54-2ffe-4c07-a683-dcb380a530bb-1_ENSG00000198171.8.6";
chr20	/dev/stdin	exon	3180988	3181100	.	-	.	gene_id "01b77e54-2ffe-4c07-a683-dcb380a530bb-1_ENSG00000198171.8"; transcript_id "01b77e54-2ffe-4c07-a683-dcb380a530bb-1_ENSG00000198171.8"; exon_number "7"; exon_id "01b77e54-2ffe-4c07-a683-dcb380a530bb-1_ENSG00000198171.8.7";
chr20	/dev/stdin	CDS	3180988	3181100	.	-	1	gene_id "01b77e54-2ffe-4c07-a683-dcb380a530bb-1_ENSG00000198171.8"; transcript_id "01b77e54-2ffe-4c07-a683-dcb380a530bb-1_ENSG00000198171.8"; exon_number "7"; exon_id "01b77e54-2ffe-4c07-a683-dcb380a530bb-1_ENSG00000198171.8.7";
chr20	/dev/stdin	exon	3183859	3184062	.	-	.	gene_id "01b77e54-2ffe-4c07-a683-dcb380a530bb-1_ENSG00000198171.8"; transcript_id "01b77e54-2ffe-4c07-a683-dcb380a530bb-1_ENSG00000198171.8"; exon_number "8"; exon_id "01b77e54-2ffe-4c07-a683-dcb380a530bb-1_ENSG00000198171.8.8";
chr20	/dev/stdin	CDS	3183859	3184062	.	-	1	gene_id "01b77e54-2ffe-4c07-a683-dcb380a530bb-1_ENSG00000198171.8"; transcript_id "01b77e54-2ffe-4c07-a683-dcb380a530bb-1_ENSG00000198171.8"; exon_number "8"; exon_id "01b77e54-2ffe-4c07-a683-dcb380a530bb-1_ENSG00000198171.8.8";
chr20	/dev/stdin	exon	3185183	3185331	.	-	.	gene_id "01b77e54-2ffe-4c07-a683-dcb380a530bb-1_ENSG00000198171.8"; transcript_id "01b77e54-2ffe-4c07-a683-dcb380a530bb-1_ENSG00000198171.8"; exon_number "9"; exon_id "01b77e54-2ffe-4c07-a683-dcb380a530bb-1_ENSG00000198171.8.9";
chr20	/dev/stdin	CDS	3185183	3185331	.	-	0	gene_id "01b77e54-2ffe-4c07-a683-dcb380a530bb-1_ENSG00000198171.8"; transcript_id "01b77e54-2ffe-4c07-a683-dcb380a530bb-1_ENSG00000198171.8"; exon_number "9"; exon_id "01b77e54-2ffe-4c07-a683-dcb380a530bb-1_ENSG00000198171.8.9";
chr20	/dev/stdin	start_codon	3185329	3185331	.	-	0	gene_id "01b77e54-2ffe-4c07-a683-dcb380a530bb-1_ENSG00000198171.8"; transcript_id "01b77e54-2ffe-4c07-a683-dcb380a530bb-1_ENSG00000198171.8"; exon_number "9"; exon_id "01b77e54-2ffe-4c07-a683-dcb380a530bb-1_ENSG00000198171.8.9";
chr20	/dev/stdin	stop_codon	3170997	3170999	.	-	0	gene_id "01b77e54-2ffe-4c07-a683-dcb380a530bb-1_ENSG00000198171.8"; transcript_id "01b77e54-2ffe-4c07-a683-dcb380a530bb-1_ENSG00000198171.8"; exon_number "1"; exon_id "01b77e54-2ffe-4c07-a683-dcb380a530bb-1_ENSG00000198171.8.1";
chr20	/dev/stdin	transcript	3170997	3184996	.	-	.	gene_id "f770797f-f996-45c4-9fb9-e9716da0b91a_ENSG00000198171.8"; transcript_id "f770797f-f996-45c4-9fb9-e9716da0b91a_ENSG00000198171.8";
chr20	/dev/stdin	exon	3170997	3171465	.	-	.	gene_id "f770797f-f996-45c4-9fb9-e9716da0b91a_ENSG00000198171.8"; transcript_id "f770797f-f996-45c4-9fb9-e9716da0b91a_ENSG00000198171.8"; exon_number "1"; exon_id "f770797f-f996-45c4-9fb9-e9716da0b91a_ENSG00000198171.8.1";
chr20	/dev/stdin	CDS	3170997	3171465	.	-	2	gene_id "f770797f-f996-45c4-9fb9-e9716da0b91a_ENSG00000198171.8"; transcript_id "f770797f-f996-45c4-9fb9-e9716da0b91a_ENSG00000198171.8"; exon_number "1"; exon_id "f770797f-f996-45c4-9fb9-e9716da0b91a_ENSG00000198171.8.1";
chr20	/dev/stdin	exon	3171836	3171884	.	-	.	gene_id "f770797f-f996-45c4-9fb9-e9716da0b91a_ENSG00000198171.8"; transcript_id "f770797f-f996-45c4-9fb9-e9716da0b91a_ENSG00000198171.8"; exon_number "2"; exon_id "f770797f-f996-45c4-9fb9-e9716da0b91a_ENSG00000198171.8.2";
chr20	/dev/stdin	CDS	3171836	3171884	.	-	0	gene_id "f770797f-f996-45c4-9fb9-e9716da0b91a_ENSG00000198171.8"; transcript_id "f770797f-f996-45c4-9fb9-e9716da0b91a_ENSG00000198171.8"; exon_number "2"; exon_id "f770797f-f996-45c4-9fb9-e9716da0b91a_ENSG00000198171.8.2";
chr20	/dev/stdin	exon	3172411	3172464	.	-	.	gene_id "f770797f-f996-45c4-9fb9-e9716da0b91a_ENSG00000198171.8"; transcript_id "f770797f-f996-45c4-9fb9-e9716da0b91a_ENSG00000198171.8"; exon_number "3"; exon_id "f770797f-f996-45c4-9fb9-e9716da0b91a_ENSG00000198171.8.3";
chr20	/dev/stdin	CDS	3172411	3172464	.	-	0	gene_id "f770797f-f996-45c4-9fb9-e9716da0b91a_ENSG00000198171.8"; transcript_id "f770797f-f996-45c4-9fb9-e9716da0b91a_ENSG00000198171.8"; exon_number "3"; exon_id "f770797f-f996-45c4-9fb9-e9716da0b91a_ENSG00000198171.8.3";
chr20	/dev/stdin	exon	3175476	3175514	.	-	.	gene_id "f770797f-f996-45c4-9fb9-e9716da0b91a_ENSG00000198171.8"; transcript_id "f770797f-f996-45c4-9fb9-e9716da0b91a_ENSG00000198171.8"; exon_number "4"; exon_id "f770797f-f996-45c4-9fb9-e9716da0b91a_ENSG00000198171.8.4";
chr20	/dev/stdin	CDS	3175476	3175514	.	-	0	gene_id "f770797f-f996-45c4-9fb9-e9716da0b91a_ENSG00000198171.8"; transcript_id "f770797f-f996-45c4-9fb9-e9716da0b91a_ENSG00000198171.8"; exon_number "4"; exon_id "f770797f-f996-45c4-9fb9-e9716da0b91a_ENSG00000198171.8.4";
chr20	/dev/stdin	exon	3175877	3175999	.	-	.	gene_id "f770797f-f996-45c4-9fb9-e9716da0b91a_ENSG00000198171.8"; transcript_id "f770797f-f996-45c4-9fb9-e9716da0b91a_ENSG00000198171.8"; exon_number "5"; exon_id "f770797f-f996-45c4-9fb9-e9716da0b91a_ENSG00000198171.8.5";
chr20	/dev/stdin	CDS	3175877	3175999	.	-	0	gene_id "f770797f-f996-45c4-9fb9-e9716da0b91a_ENSG00000198171.8"; transcript_id "f770797f-f996-45c4-9fb9-e9716da0b91a_ENSG00000198171.8"; exon_number "5"; exon_id "f770797f-f996-45c4-9fb9-e9716da0b91a_ENSG00000198171.8.5";
chr20	/dev/stdin	exon	3180647	3180748	.	-	.	gene_id "f770797f-f996-45c4-9fb9-e9716da0b91a_ENSG00000198171.8"; transcript_id "f770797f-f996-45c4-9fb9-e9716da0b91a_ENSG00000198171.8"; exon_number "6"; exon_id "f770797f-f996-45c4-9fb9-e9716da0b91a_ENSG00000198171.8.6";
chr20	/dev/stdin	CDS	3180647	3180748	.	-	0	gene_id "f770797f-f996-45c4-9fb9-e9716da0b91a_ENSG00000198171.8"; transcript_id "f770797f-f996-45c4-9fb9-e9716da0b91a_ENSG00000198171.8"; exon_number "6"; exon_id "f770797f-f996-45c4-9fb9-e9716da0b91a_ENSG00000198171.8.6";
chr20	/dev/stdin	exon	3180988	3181100	.	-	.	gene_id "f770797f-f996-45c4-9fb9-e9716da0b91a_ENSG00000198171.8"; transcript_id "f770797f-f996-45c4-9fb9-e9716da0b91a_ENSG00000198171.8"; exon_number "7"; exon_id "f770797f-f996-45c4-9fb9-e9716da0b91a_ENSG00000198171.8.7";
chr20	/dev/stdin	CDS	3180988	3181100	.	-	2	gene_id "f770797f-f996-45c4-9fb9-e9716da0b91a_ENSG00000198171.8"; transcript_id "f770797f-f996-45c4-9fb9-e9716da0b91a_ENSG00000198171.8"; exon_number "7"; exon_id "f770797f-f996-45c4-9fb9-e9716da0b91a_ENSG00000198171.8.7";
chr20	/dev/stdin	exon	3183859	3184996	.	-	.	gene_id "f770797f-f996-45c4-9fb9-e9716da0b91a_ENSG00000198171.8"; transcript_id "f770797f-f996-45c4-9fb9-e9716da0b91a_ENSG00000198171.8"; exon_number "8"; exon_id "f770797f-f996-45c4-9fb9-e9716da0b91a_ENSG00000198171.8.8";
chr20	/dev/stdin	CDS	3183859	3184996	.	-	0	gene_id "f770797f-f996-45c4-9fb9-e9716da0b91a_ENSG00000198171.8"; transcript_id "f770797f-f996-45c4-9fb9-e9716da0b91a_ENSG00000198171.8"; exon_number "8"; exon_id "f770797f-f996-45c4-9fb9-e9716da0b91a_ENSG00000198171.8.8";
chr20	/dev/stdin	start_codon	3184994	3184996	.	-	0	gene_id "f770797f-f996-45c4-9fb9-e9716da0b91a_ENSG00000198171.8"; transcript_id "f770797f-f996-45c4-9fb9-e9716da0b91a_ENSG00000198171.8"; exon_number "8"; exon_id "f770797f-f996-45c4-9fb9-e9716da0b91a_ENSG00000198171.8.8";
chr20	/dev/stdin	transcript	3171167	3185331	.	-	.	gene_id "0f92e242-f858-4775-a44c-d2d8bbc907b1_ENSG00000198171.8"; transcript_id "0f92e242-f858-4775-a44c-d2d8bbc907b1_ENSG00000198171.8";
chr20	/dev/stdin	exon	3171167	3171465	.	-	.	gene_id "0f92e242-f858-4775-a44c-d2d8bbc907b1_ENSG00000198171.8"; transcript_id "0f92e242-f858-4775-a44c-d2d8bbc907b1_ENSG00000198171.8"; exon_number "1"; exon_id "0f92e242-f858-4775-a44c-d2d8bbc907b1_ENSG00000198171.8.1";
chr20	/dev/stdin	CDS	3171167	3171465	.	-	0	gene_id "0f92e242-f858-4775-a44c-d2d8bbc907b1_ENSG00000198171.8"; transcript_id "0f92e242-f858-4775-a44c-d2d8bbc907b1_ENSG00000198171.8"; exon_number "1"; exon_id "0f92e242-f858-4775-a44c-d2d8bbc907b1_ENSG00000198171.8.1";
chr20	/dev/stdin	exon	3171836	3171884	.	-	.	gene_id "0f92e242-f858-4775-a44c-d2d8bbc907b1_ENSG00000198171.8"; transcript_id "0f92e242-f858-4775-a44c-d2d8bbc907b1_ENSG00000198171.8"; exon_number "2"; exon_id "0f92e242-f858-4775-a44c-d2d8bbc907b1_ENSG00000198171.8.2";
chr20	/dev/stdin	CDS	3171836	3171884	.	-	1	gene_id "0f92e242-f858-4775-a44c-d2d8bbc907b1_ENSG00000198171.8"; transcript_id "0f92e242-f858-4775-a44c-d2d8bbc907b1_ENSG00000198171.8"; exon_number "2"; exon_id "0f92e242-f858-4775-a44c-d2d8bbc907b1_ENSG00000198171.8.2";
chr20	/dev/stdin	exon	3172411	3172467	.	-	.	gene_id "0f92e242-f858-4775-a44c-d2d8bbc907b1_ENSG00000198171.8"; transcript_id "0f92e242-f858-4775-a44c-d2d8bbc907b1_ENSG00000198171.8"; exon_number "3"; exon_id "0f92e242-f858-4775-a44c-d2d8bbc907b1_ENSG00000198171.8.3";
chr20	/dev/stdin	CDS	3172411	3172467	.	-	1	gene_id "0f92e242-f858-4775-a44c-d2d8bbc907b1_ENSG00000198171.8"; transcript_id "0f92e242-f858-4775-a44c-d2d8bbc907b1_ENSG00000198171.8"; exon_number "3"; exon_id "0f92e242-f858-4775-a44c-d2d8bbc907b1_ENSG00000198171.8.3";
chr20	/dev/stdin	exon	3175476	3175514	.	-	.	gene_id "0f92e242-f858-4775-a44c-d2d8bbc907b1_ENSG00000198171.8"; transcript_id "0f92e242-f858-4775-a44c-d2d8bbc907b1_ENSG00000198171.8"; exon_number "4"; exon_id "0f92e242-f858-4775-a44c-d2d8bbc907b1_ENSG00000198171.8.4";
chr20	/dev/stdin	CDS	3175476	3175514	.	-	1	gene_id "0f92e242-f858-4775-a44c-d2d8bbc907b1_ENSG00000198171.8"; transcript_id "0f92e242-f858-4775-a44c-d2d8bbc907b1_ENSG00000198171.8"; exon_number "4"; exon_id "0f92e242-f858-4775-a44c-d2d8bbc907b1_ENSG00000198171.8.4";
chr20	/dev/stdin	exon	3175877	3175999	.	-	.	gene_id "0f92e242-f858-4775-a44c-d2d8bbc907b1_ENSG00000198171.8"; transcript_id "0f92e242-f858-4775-a44c-d2d8bbc907b1_ENSG00000198171.8"; exon_number "5"; exon_id "0f92e242-f858-4775-a44c-d2d8bbc907b1_ENSG00000198171.8.5";
chr20	/dev/stdin	CDS	3175877	3175999	.	-	1	gene_id "0f92e242-f858-4775-a44c-d2d8bbc907b1_ENSG00000198171.8"; transcript_id "0f92e242-f858-4775-a44c-d2d8bbc907b1_ENSG00000198171.8"; exon_number "5"; exon_id "0f92e242-f858-4775-a44c-d2d8bbc907b1_ENSG00000198171.8.5";
chr20	/dev/stdin	exon	3180647	3180748	.	-	.	gene_id "0f92e242-f858-4775-a44c-d2d8bbc907b1_ENSG00000198171.8"; transcript_id "0f92e242-f858-4775-a44c-d2d8bbc907b1_ENSG00000198171.8"; exon_number "6"; exon_id "0f92e242-f858-4775-a44c-d2d8bbc907b1_ENSG00000198171.8.6";
chr20	/dev/stdin	CDS	3180647	3180748	.	-	1	gene_id "0f92e242-f858-4775-a44c-d2d8bbc907b1_ENSG00000198171.8"; transcript_id "0f92e242-f858-4775-a44c-d2d8bbc907b1_ENSG00000198171.8"; exon_number "6"; exon_id "0f92e242-f858-4775-a44c-d2d8bbc907b1_ENSG00000198171.8.6";
chr20	/dev/stdin	exon	3180988	3181095	.	-	.	gene_id "0f92e242-f858-4775-a44c-d2d8bbc907b1_ENSG00000198171.8"; transcript_id "0f92e242-f858-4775-a44c-d2d8bbc907b1_ENSG00000198171.8"; exon_number "7"; exon_id "0f92e242-f858-4775-a44c-d2d8bbc907b1_ENSG00000198171.8.7";
chr20	/dev/stdin	CDS	3180988	3181095	.	-	1	gene_id "0f92e242-f858-4775-a44c-d2d8bbc907b1_ENSG00000198171.8"; transcript_id "0f92e242-f858-4775-a44c-d2d8bbc907b1_ENSG00000198171.8"; exon_number "7"; exon_id "0f92e242-f858-4775-a44c-d2d8bbc907b1_ENSG00000198171.8.7";
chr20	/dev/stdin	exon	3183859	3184062	.	-	.	gene_id "0f92e242-f858-4775-a44c-d2d8bbc907b1_ENSG00000198171.8"; transcript_id "0f92e242-f858-4775-a44c-d2d8bbc907b1_ENSG00000198171.8"; exon_number "8"; exon_id "0f92e242-f858-4775-a44c-d2d8bbc907b1_ENSG00000198171.8.8";
chr20	/dev/stdin	CDS	3183859	3184062	.	-	1	gene_id "0f92e242-f858-4775-a44c-d2d8bbc907b1_ENSG00000198171.8"; transcript_id "0f92e242-f858-4775-a44c-d2d8bbc907b1_ENSG00000198171.8"; exon_number "8"; exon_id "0f92e242-f858-4775-a44c-d2d8bbc907b1_ENSG00000198171.8.8";
chr20	/dev/stdin	exon	3185183	3185331	.	-	.	gene_id "0f92e242-f858-4775-a44c-d2d8bbc907b1_ENSG00000198171.8"; transcript_id "0f92e242-f858-4775-a44c-d2d8bbc907b1_ENSG00000198171.8"; exon_number "9"; exon_id "0f92e242-f858-4775-a44c-d2d8bbc907b1_ENSG00000198171.8.9";
chr20	/dev/stdin	CDS	3185183	3185331	.	-	0	gene_id "0f92e242-f858-4775-a44c-d2d8bbc907b1_ENSG00000198171.8"; transcript_id "0f92e242-f858-4775-a44c-d2d8bbc907b1_ENSG00000198171.8"; exon_number "9"; exon_id "0f92e242-f858-4775-a44c-d2d8bbc907b1_ENSG00000198171.8.9";
chr20	/dev/stdin	start_codon	3185329	3185331	.	-	0	gene_id "0f92e242-f858-4775-a44c-d2d8bbc907b1_ENSG00000198171.8"; transcript_id "0f92e242-f858-4775-a44c-d2d8bbc907b1_ENSG00000198171.8"; exon_number "9"; exon_id "0f92e242-f858-4775-a44c-d2d8bbc907b1_ENSG00000198171.8.9";
chr20	/dev/stdin	transcript	3170997	3185331	.	-	.	gene_id "0f92e242-f858-4775-a44c-d2d8bbc907b1-1_ENSG00000198171.8"; transcript_id "0f92e242-f858-4775-a44c-d2d8bbc907b1-1_ENSG00000198171.8";
chr20	/dev/stdin	exon	3170997	3171465	.	-	.	gene_id "0f92e242-f858-4775-a44c-d2d8bbc907b1-1_ENSG00000198171.8"; transcript_id "0f92e242-f858-4775-a44c-d2d8bbc907b1-1_ENSG00000198171.8"; exon_number "1"; exon_id "0f92e242-f858-4775-a44c-d2d8bbc907b1-1_ENSG00000198171.8.1";
chr20	/dev/stdin	CDS	3170997	3171465	.	-	0	gene_id "0f92e242-f858-4775-a44c-d2d8bbc907b1-1_ENSG00000198171.8"; transcript_id "0f92e242-f858-4775-a44c-d2d8bbc907b1-1_ENSG00000198171.8"; exon_number "1"; exon_id "0f92e242-f858-4775-a44c-d2d8bbc907b1-1_ENSG00000198171.8.1";
chr20	/dev/stdin	exon	3171836	3171884	.	-	.	gene_id "0f92e242-f858-4775-a44c-d2d8bbc907b1-1_ENSG00000198171.8"; transcript_id "0f92e242-f858-4775-a44c-d2d8bbc907b1-1_ENSG00000198171.8"; exon_number "2"; exon_id "0f92e242-f858-4775-a44c-d2d8bbc907b1-1_ENSG00000198171.8.2";
chr20	/dev/stdin	CDS	3171836	3171884	.	-	1	gene_id "0f92e242-f858-4775-a44c-d2d8bbc907b1-1_ENSG00000198171.8"; transcript_id "0f92e242-f858-4775-a44c-d2d8bbc907b1-1_ENSG00000198171.8"; exon_number "2"; exon_id "0f92e242-f858-4775-a44c-d2d8bbc907b1-1_ENSG00000198171.8.2";
chr20	/dev/stdin	exon	3172411	3172467	.	-	.	gene_id "0f92e242-f858-4775-a44c-d2d8bbc907b1-1_ENSG00000198171.8"; transcript_id "0f92e242-f858-4775-a44c-d2d8bbc907b1-1_ENSG00000198171.8"; exon_number "3"; exon_id "0f92e242-f858-4775-a44c-d2d8bbc907b1-1_ENSG00000198171.8.3";
chr20	/dev/stdin	CDS	3172411	3172467	.	-	1	gene_id "0f92e242-f858-4775-a44c-d2d8bbc907b1-1_ENSG00000198171.8"; transcript_id "0f92e242-f858-4775-a44c-d2d8bbc907b1-1_ENSG00000198171.8"; exon_number "3"; exon_id "0f92e242-f858-4775-a44c-d2d8bbc907b1-1_ENSG00000198171.8.3";
chr20	/dev/stdin	exon	3175476	3175514	.	-	.	gene_id "0f92e242-f858-4775-a44c-d2d8bbc907b1-1_ENSG00000198171.8"; transcript_id "0f92e242-f858-4775-a44c-d2d8bbc907b1-1_ENSG00000198171.8"; exon_number "4"; exon_id "0f92e242-f858-4775-a44c-d2d8bbc907b1-1_ENSG00000198171.8.4";
chr20	/dev/stdin	CDS	3175476	3175514	.	-	1	gene_id "0f92e242-f858-4775-a44c-d2d8bbc907b1-1_ENSG00000198171.8"; transcript_id "0f92e242-f858-4775-a44c-d2d8bbc907b1-1_ENSG00000198171.8"; exon_number "4"; exon_id "0f92e242-f858-4775-a44c-d2d8bbc907b1-1_ENSG00000198171.8.4";
chr20	/dev/stdin	exon	3175877	3175999	.	-	.	gene_id "0f92e242-f858-4775-a44c-d2d8bbc907b1-1_ENSG00000198171.8"; transcript_id "0f92e242-f858-4775-a44c-d2d8bbc907b1-1_ENSG00000198171.8"; exon_number "5"; exon_id "0f92e242-f858-4775-a44c-d2d8bbc907b1-1_ENSG00000198171.8.5";
chr20	/dev/stdin	CDS	3175877	3175999	.	-	1	gene_id "0f92e242-f858-4775-a44c-d2d8bbc907b1-1_ENSG00000198171.8"; transcript_id "0f92e242-f858-4775-a44c-d2d8bbc907b1-1_ENSG00000198171.8"; exon_number "5"; exon_id "0f92e242-f858-4775-a44c-d2d8bbc907b1-1_ENSG00000198171.8.5";
chr20	/dev/stdin	exon	3180647	3180748	.	-	.	gene_id "0f92e242-f858-4775-a44c-d2d8bbc907b1-1_ENSG00000198171.8"; transcript_id "0f92e242-f858-4775-a44c-d2d8bbc907b1-1_ENSG00000198171.8"; exon_number "6"; exon_id "0f92e242-f858-4775-a44c-d2d8bbc907b1-1_ENSG00000198171.8.6";
chr20	/dev/stdin	CDS	3180647	3180748	.	-	1	gene_id "0f92e242-f858-4775-a44c-d2d8bbc907b1-1_ENSG00000198171.8"; transcript_id "0f92e242-f858-4775-a44c-d2d8bbc907b1-1_ENSG00000198171.8"; exon_number "6"; exon_id "0f92e242-f858-4775-a44c-d2d8bbc907b1-1_ENSG00000198171.8.6";
chr20	/dev/stdin	exon	3180988	3181095	.	-	.	gene_id "0f92e242-f858-4775-a44c-d2d8bbc907b1-1_ENSG00000198171.8"; transcript_id "0f92e242-f858-4775-a44c-d2d8bbc907b1-1_ENSG00000198171.8"; exon_number "7"; exon_id "0f92e242-f858-4775-a44c-d2d8bbc907b1-1_ENSG00000198171.8.7";
chr20	/dev/stdin	CDS	3180988	3181095	.	-	1	gene_id "0f92e242-f858-4775-a44c-d2d8bbc907b1-1_ENSG00000198171.8"; transcript_id "0f92e242-f858-4775-a44c-d2d8bbc907b1-1_ENSG00000198171.8"; exon_number "7"; exon_id "0f92e242-f858-4775-a44c-d2d8bbc907b1-1_ENSG00000198171.8.7";
chr20	/dev/stdin	exon	3183859	3184062	.	-	.	gene_id "0f92e242-f858-4775-a44c-d2d8bbc907b1-1_ENSG00000198171.8"; transcript_id "0f92e242-f858-4775-a44c-d2d8bbc907b1-1_ENSG00000198171.8"; exon_number "8"; exon_id "0f92e242-f858-4775-a44c-d2d8bbc907b1-1_ENSG00000198171.8.8";
chr20	/dev/stdin	CDS	3183859	3184062	.	-	1	gene_id "0f92e242-f858-4775-a44c-d2d8bbc907b1-1_ENSG00000198171.8"; transcript_id "0f92e242-f858-4775-a44c-d2d8bbc907b1-1_ENSG00000198171.8"; exon_number "8"; exon_id "0f92e242-f858-4775-a44c-d2d8bbc907b1-1_ENSG00000198171.8.8";
chr20	/dev/stdin	exon	3185183	3185331	.	-	.	gene_id "0f92e242-f858-4775-a44c-d2d8bbc907b1-1_ENSG00000198171.8"; transcript_id "0f92e242-f858-4775-a44c-d2d8bbc907b1-1_ENSG00000198171.8"; exon_number "9"; exon_id "0f92e242-f858-4775-a44c-d2d8bbc907b1-1_ENSG00000198171.8.9";
chr20	/dev/stdin	CDS	3185183	3185331	.	-	0	gene_id "0f92e242-f858-4775-a44c-d2d8bbc907b1-1_ENSG00000198171.8"; transcript_id "0f92e242-f858-4775-a44c-d2d8bbc907b1-1_ENSG00000198171.8"; exon_number "9"; exon_id "0f92e242-f858-4775-a44c-d2d8bbc907b1-1_ENSG00000198171.8.9";
chr20	/dev/stdin	start_codon	3185329	3185331	.	-	0	gene_id "0f92e242-f858-4775-a44c-d2d8bbc907b1-1_ENSG00000198171.8"; transcript_id "0f92e242-f858-4775-a44c-d2d8bbc907b1-1_ENSG00000198171.8"; exon_number "9"; exon_id "0f92e242-f858-4775-a44c-d2d8bbc907b1-1_ENSG00000198171.8.9";
chr20	/dev/stdin	transcript	3171167	3185331	.	-	.	gene_id "c60281b7-7615-4ae7-b333-564eaa8d24f1_ENSG00000198171.8"; transcript_id "c60281b7-7615-4ae7-b333-564eaa8d24f1_ENSG00000198171.8";
chr20	/dev/stdin	exon	3171167	3171465	.	-	.	gene_id "c60281b7-7615-4ae7-b333-564eaa8d24f1_ENSG00000198171.8"; transcript_id "c60281b7-7615-4ae7-b333-564eaa8d24f1_ENSG00000198171.8"; exon_number "1"; exon_id "c60281b7-7615-4ae7-b333-564eaa8d24f1_ENSG00000198171.8.1";
chr20	/dev/stdin	CDS	3171167	3171465	.	-	0	gene_id "c60281b7-7615-4ae7-b333-564eaa8d24f1_ENSG00000198171.8"; transcript_id "c60281b7-7615-4ae7-b333-564eaa8d24f1_ENSG00000198171.8"; exon_number "1"; exon_id "c60281b7-7615-4ae7-b333-564eaa8d24f1_ENSG00000198171.8.1";
chr20	/dev/stdin	exon	3171836	3171884	.	-	.	gene_id "c60281b7-7615-4ae7-b333-564eaa8d24f1_ENSG00000198171.8"; transcript_id "c60281b7-7615-4ae7-b333-564eaa8d24f1_ENSG00000198171.8"; exon_number "2"; exon_id "c60281b7-7615-4ae7-b333-564eaa8d24f1_ENSG00000198171.8.2";
chr20	/dev/stdin	CDS	3171836	3171884	.	-	1	gene_id "c60281b7-7615-4ae7-b333-564eaa8d24f1_ENSG00000198171.8"; transcript_id "c60281b7-7615-4ae7-b333-564eaa8d24f1_ENSG00000198171.8"; exon_number "2"; exon_id "c60281b7-7615-4ae7-b333-564eaa8d24f1_ENSG00000198171.8.2";
chr20	/dev/stdin	exon	3172411	3172464	.	-	.	gene_id "c60281b7-7615-4ae7-b333-564eaa8d24f1_ENSG00000198171.8"; transcript_id "c60281b7-7615-4ae7-b333-564eaa8d24f1_ENSG00000198171.8"; exon_number "3"; exon_id "c60281b7-7615-4ae7-b333-564eaa8d24f1_ENSG00000198171.8.3";
chr20	/dev/stdin	CDS	3172411	3172464	.	-	1	gene_id "c60281b7-7615-4ae7-b333-564eaa8d24f1_ENSG00000198171.8"; transcript_id "c60281b7-7615-4ae7-b333-564eaa8d24f1_ENSG00000198171.8"; exon_number "3"; exon_id "c60281b7-7615-4ae7-b333-564eaa8d24f1_ENSG00000198171.8.3";
chr20	/dev/stdin	exon	3183859	3184062	.	-	.	gene_id "c60281b7-7615-4ae7-b333-564eaa8d24f1_ENSG00000198171.8"; transcript_id "c60281b7-7615-4ae7-b333-564eaa8d24f1_ENSG00000198171.8"; exon_number "4"; exon_id "c60281b7-7615-4ae7-b333-564eaa8d24f1_ENSG00000198171.8.4";
chr20	/dev/stdin	CDS	3183859	3184062	.	-	1	gene_id "c60281b7-7615-4ae7-b333-564eaa8d24f1_ENSG00000198171.8"; transcript_id "c60281b7-7615-4ae7-b333-564eaa8d24f1_ENSG00000198171.8"; exon_number "4"; exon_id "c60281b7-7615-4ae7-b333-564eaa8d24f1_ENSG00000198171.8.4";
chr20	/dev/stdin	exon	3185183	3185331	.	-	.	gene_id "c60281b7-7615-4ae7-b333-564eaa8d24f1_ENSG00000198171.8"; transcript_id "c60281b7-7615-4ae7-b333-564eaa8d24f1_ENSG00000198171.8"; exon_number "5"; exon_id "c60281b7-7615-4ae7-b333-564eaa8d24f1_ENSG00000198171.8.5";
chr20	/dev/stdin	CDS	3185183	3185331	.	-	0	gene_id "c60281b7-7615-4ae7-b333-564eaa8d24f1_ENSG00000198171.8"; transcript_id "c60281b7-7615-4ae7-b333-564eaa8d24f1_ENSG00000198171.8"; exon_number "5"; exon_id "c60281b7-7615-4ae7-b333-564eaa8d24f1_ENSG00000198171.8.5";
chr20	/dev/stdin	start_codon	3185329	3185331	.	-	0	gene_id "c60281b7-7615-4ae7-b333-564eaa8d24f1_ENSG00000198171.8"; transcript_id "c60281b7-7615-4ae7-b333-564eaa8d24f1_ENSG00000198171.8"; exon_number "5"; exon_id "c60281b7-7615-4ae7-b333-564eaa8d24f1_ENSG00000198171.8.5";
chr20	/dev/stdin	transcript	3171167	3185331	.	-	.	gene_id "7271191e-9034-4638-8f79-1e25e5a230ff_ENSG00000198171.8"; transcript_id "7271191e-9034-4638-8f79-1e25e5a230ff_ENSG00000198171.8";
chr20	/dev/stdin	exon	3171167	3171465	.	-	.	gene_id "7271191e-9034-4638-8f79-1e25e5a230ff_ENSG00000198171.8"; transcript_id "7271191e-9034-4638-8f79-1e25e5a230ff_ENSG00000198171.8"; exon_number "1"; exon_id "7271191e-9034-4638-8f79-1e25e5a230ff_ENSG00000198171.8.1";
chr20	/dev/stdin	CDS	3171167	3171465	.	-	1	gene_id "7271191e-9034-4638-8f79-1e25e5a230ff_ENSG00000198171.8"; transcript_id "7271191e-9034-4638-8f79-1e25e5a230ff_ENSG00000198171.8"; exon_number "1"; exon_id "7271191e-9034-4638-8f79-1e25e5a230ff_ENSG00000198171.8.1";
chr20	/dev/stdin	exon	3171836	3171884	.	-	.	gene_id "7271191e-9034-4638-8f79-1e25e5a230ff_ENSG00000198171.8"; transcript_id "7271191e-9034-4638-8f79-1e25e5a230ff_ENSG00000198171.8"; exon_number "2"; exon_id "7271191e-9034-4638-8f79-1e25e5a230ff_ENSG00000198171.8.2";
chr20	/dev/stdin	CDS	3171836	3171884	.	-	2	gene_id "7271191e-9034-4638-8f79-1e25e5a230ff_ENSG00000198171.8"; transcript_id "7271191e-9034-4638-8f79-1e25e5a230ff_ENSG00000198171.8"; exon_number "2"; exon_id "7271191e-9034-4638-8f79-1e25e5a230ff_ENSG00000198171.8.2";
chr20	/dev/stdin	exon	3172294	3172467	.	-	.	gene_id "7271191e-9034-4638-8f79-1e25e5a230ff_ENSG00000198171.8"; transcript_id "7271191e-9034-4638-8f79-1e25e5a230ff_ENSG00000198171.8"; exon_number "3"; exon_id "7271191e-9034-4638-8f79-1e25e5a230ff_ENSG00000198171.8.3";
chr20	/dev/stdin	CDS	3172294	3172467	.	-	2	gene_id "7271191e-9034-4638-8f79-1e25e5a230ff_ENSG00000198171.8"; transcript_id "7271191e-9034-4638-8f79-1e25e5a230ff_ENSG00000198171.8"; exon_number "3"; exon_id "7271191e-9034-4638-8f79-1e25e5a230ff_ENSG00000198171.8.3";
chr20	/dev/stdin	exon	3175476	3175514	.	-	.	gene_id "7271191e-9034-4638-8f79-1e25e5a230ff_ENSG00000198171.8"; transcript_id "7271191e-9034-4638-8f79-1e25e5a230ff_ENSG00000198171.8"; exon_number "4"; exon_id "7271191e-9034-4638-8f79-1e25e5a230ff_ENSG00000198171.8.4";
chr20	/dev/stdin	CDS	3175476	3175514	.	-	2	gene_id "7271191e-9034-4638-8f79-1e25e5a230ff_ENSG00000198171.8"; transcript_id "7271191e-9034-4638-8f79-1e25e5a230ff_ENSG00000198171.8"; exon_number "4"; exon_id "7271191e-9034-4638-8f79-1e25e5a230ff_ENSG00000198171.8.4";
chr20	/dev/stdin	exon	3175877	3175999	.	-	.	gene_id "7271191e-9034-4638-8f79-1e25e5a230ff_ENSG00000198171.8"; transcript_id "7271191e-9034-4638-8f79-1e25e5a230ff_ENSG00000198171.8"; exon_number "5"; exon_id "7271191e-9034-4638-8f79-1e25e5a230ff_ENSG00000198171.8.5";
chr20	/dev/stdin	CDS	3175877	3175999	.	-	2	gene_id "7271191e-9034-4638-8f79-1e25e5a230ff_ENSG00000198171.8"; transcript_id "7271191e-9034-4638-8f79-1e25e5a230ff_ENSG00000198171.8"; exon_number "5"; exon_id "7271191e-9034-4638-8f79-1e25e5a230ff_ENSG00000198171.8.5";
chr20	/dev/stdin	exon	3180647	3180748	.	-	.	gene_id "7271191e-9034-4638-8f79-1e25e5a230ff_ENSG00000198171.8"; transcript_id "7271191e-9034-4638-8f79-1e25e5a230ff_ENSG00000198171.8"; exon_number "6"; exon_id "7271191e-9034-4638-8f79-1e25e5a230ff_ENSG00000198171.8.6";
chr20	/dev/stdin	CDS	3180647	3180748	.	-	2	gene_id "7271191e-9034-4638-8f79-1e25e5a230ff_ENSG00000198171.8"; transcript_id "7271191e-9034-4638-8f79-1e25e5a230ff_ENSG00000198171.8"; exon_number "6"; exon_id "7271191e-9034-4638-8f79-1e25e5a230ff_ENSG00000198171.8.6";
chr20	/dev/stdin	exon	3180988	3181100	.	-	.	gene_id "7271191e-9034-4638-8f79-1e25e5a230ff_ENSG00000198171.8"; transcript_id "7271191e-9034-4638-8f79-1e25e5a230ff_ENSG00000198171.8"; exon_number "7"; exon_id "7271191e-9034-4638-8f79-1e25e5a230ff_ENSG00000198171.8.7";
chr20	/dev/stdin	CDS	3180988	3181100	.	-	1	gene_id "7271191e-9034-4638-8f79-1e25e5a230ff_ENSG00000198171.8"; transcript_id "7271191e-9034-4638-8f79-1e25e5a230ff_ENSG00000198171.8"; exon_number "7"; exon_id "7271191e-9034-4638-8f79-1e25e5a230ff_ENSG00000198171.8.7";
chr20	/dev/stdin	exon	3183859	3184062	.	-	.	gene_id "7271191e-9034-4638-8f79-1e25e5a230ff_ENSG00000198171.8"; transcript_id "7271191e-9034-4638-8f79-1e25e5a230ff_ENSG00000198171.8"; exon_number "8"; exon_id "7271191e-9034-4638-8f79-1e25e5a230ff_ENSG00000198171.8.8";
chr20	/dev/stdin	CDS	3183859	3184062	.	-	1	gene_id "7271191e-9034-4638-8f79-1e25e5a230ff_ENSG00000198171.8"; transcript_id "7271191e-9034-4638-8f79-1e25e5a230ff_ENSG00000198171.8"; exon_number "8"; exon_id "7271191e-9034-4638-8f79-1e25e5a230ff_ENSG00000198171.8.8";
chr20	/dev/stdin	exon	3185183	3185331	.	-	.	gene_id "7271191e-9034-4638-8f79-1e25e5a230ff_ENSG00000198171.8"; transcript_id "7271191e-9034-4638-8f79-1e25e5a230ff_ENSG00000198171.8"; exon_number "9"; exon_id "7271191e-9034-4638-8f79-1e25e5a230ff_ENSG00000198171.8.9";
chr20	/dev/stdin	CDS	3185183	3185331	.	-	0	gene_id "7271191e-9034-4638-8f79-1e25e5a230ff_ENSG00000198171.8"; transcript_id "7271191e-9034-4638-8f79-1e25e5a230ff_ENSG00000198171.8"; exon_number "9"; exon_id "7271191e-9034-4638-8f79-1e25e5a230ff_ENSG00000198171.8.9";
chr20	/dev/stdin	start_codon	3185329	3185331	.	-	0	gene_id "7271191e-9034-4638-8f79-1e25e5a230ff_ENSG00000198171.8"; transcript_id "7271191e-9034-4638-8f79-1e25e5a230ff_ENSG00000198171.8"; exon_number "9"; exon_id "7271191e-9034-4638-8f79-1e25e5a230ff_ENSG00000198171.8.9";
chr20	/dev/stdin	transcript	3171167	3175960	.	-	.	gene_id "ENST00000470203.1_ENSG00000198171.8"; transcript_id "ENST00000470203.1_ENSG00000198171.8";
chr20	/dev/stdin	exon	3171167	3171465	.	-	.	gene_id "ENST00000470203.1_ENSG00000198171.8"; transcript_id "ENST00000470203.1_ENSG00000198171.8"; exon_number "1"; exon_id "ENST00000470203.1_ENSG00000198171.8.1";
chr20	/dev/stdin	CDS	3171167	3171465	.	-	0	gene_id "ENST00000470203.1_ENSG00000198171.8"; transcript_id "ENST00000470203.1_ENSG00000198171.8"; exon_number "1"; exon_id "ENST00000470203.1_ENSG00000198171.8.1";
chr20	/dev/stdin	exon	3172411	3172467	.	-	.	gene_id "ENST00000470203.1_ENSG00000198171.8"; transcript_id "ENST00000470203.1_ENSG00000198171.8"; exon_number "2"; exon_id "ENST00000470203.1_ENSG00000198171.8.2";
chr20	/dev/stdin	CDS	3172411	3172467	.	-	0	gene_id "ENST00000470203.1_ENSG00000198171.8"; transcript_id "ENST00000470203.1_ENSG00000198171.8"; exon_number "2"; exon_id "ENST00000470203.1_ENSG00000198171.8.2";
chr20	/dev/stdin	exon	3175476	3175514	.	-	.	gene_id "ENST00000470203.1_ENSG00000198171.8"; transcript_id "ENST00000470203.1_ENSG00000198171.8"; exon_number "3"; exon_id "ENST00000470203.1_ENSG00000198171.8.3";
chr20	/dev/stdin	CDS	3175476	3175514	.	-	0	gene_id "ENST00000470203.1_ENSG00000198171.8"; transcript_id "ENST00000470203.1_ENSG00000198171.8"; exon_number "3"; exon_id "ENST00000470203.1_ENSG00000198171.8.3";
chr20	/dev/stdin	exon	3175877	3175960	.	-	.	gene_id "ENST00000470203.1_ENSG00000198171.8"; transcript_id "ENST00000470203.1_ENSG00000198171.8"; exon_number "4"; exon_id "ENST00000470203.1_ENSG00000198171.8.4";
chr20	/dev/stdin	CDS	3175877	3175960	.	-	0	gene_id "ENST00000470203.1_ENSG00000198171.8"; transcript_id "ENST00000470203.1_ENSG00000198171.8"; exon_number "4"; exon_id "ENST00000470203.1_ENSG00000198171.8.4";
chr20	/dev/stdin	start_codon	3175958	3175960	.	-	0	gene_id "ENST00000470203.1_ENSG00000198171.8"; transcript_id "ENST00000470203.1_ENSG00000198171.8"; exon_number "4"; exon_id "ENST00000470203.1_ENSG00000198171.8.4";
chr20	/dev/stdin	transcript	3171167	3185331	.	-	.	gene_id "871e9d42-2cd3-47e9-bec3-ba4d91a01176_ENSG00000198171.8"; transcript_id "871e9d42-2cd3-47e9-bec3-ba4d91a01176_ENSG00000198171.8";
chr20	/dev/stdin	exon	3171167	3171465	.	-	.	gene_id "871e9d42-2cd3-47e9-bec3-ba4d91a01176_ENSG00000198171.8"; transcript_id "871e9d42-2cd3-47e9-bec3-ba4d91a01176_ENSG00000198171.8"; exon_number "1"; exon_id "871e9d42-2cd3-47e9-bec3-ba4d91a01176_ENSG00000198171.8.1";
chr20	/dev/stdin	CDS	3171167	3171465	.	-	1	gene_id "871e9d42-2cd3-47e9-bec3-ba4d91a01176_ENSG00000198171.8"; transcript_id "871e9d42-2cd3-47e9-bec3-ba4d91a01176_ENSG00000198171.8"; exon_number "1"; exon_id "871e9d42-2cd3-47e9-bec3-ba4d91a01176_ENSG00000198171.8.1";
chr20	/dev/stdin	exon	3171836	3171884	.	-	.	gene_id "871e9d42-2cd3-47e9-bec3-ba4d91a01176_ENSG00000198171.8"; transcript_id "871e9d42-2cd3-47e9-bec3-ba4d91a01176_ENSG00000198171.8"; exon_number "2"; exon_id "871e9d42-2cd3-47e9-bec3-ba4d91a01176_ENSG00000198171.8.2";
chr20	/dev/stdin	CDS	3171836	3171884	.	-	2	gene_id "871e9d42-2cd3-47e9-bec3-ba4d91a01176_ENSG00000198171.8"; transcript_id "871e9d42-2cd3-47e9-bec3-ba4d91a01176_ENSG00000198171.8"; exon_number "2"; exon_id "871e9d42-2cd3-47e9-bec3-ba4d91a01176_ENSG00000198171.8.2";
chr20	/dev/stdin	exon	3172411	3172467	.	-	.	gene_id "871e9d42-2cd3-47e9-bec3-ba4d91a01176_ENSG00000198171.8"; transcript_id "871e9d42-2cd3-47e9-bec3-ba4d91a01176_ENSG00000198171.8"; exon_number "3"; exon_id "871e9d42-2cd3-47e9-bec3-ba4d91a01176_ENSG00000198171.8.3";
chr20	/dev/stdin	CDS	3172411	3172467	.	-	2	gene_id "871e9d42-2cd3-47e9-bec3-ba4d91a01176_ENSG00000198171.8"; transcript_id "871e9d42-2cd3-47e9-bec3-ba4d91a01176_ENSG00000198171.8"; exon_number "3"; exon_id "871e9d42-2cd3-47e9-bec3-ba4d91a01176_ENSG00000198171.8.3";
chr20	/dev/stdin	exon	3175877	3175999	.	-	.	gene_id "871e9d42-2cd3-47e9-bec3-ba4d91a01176_ENSG00000198171.8"; transcript_id "871e9d42-2cd3-47e9-bec3-ba4d91a01176_ENSG00000198171.8"; exon_number "4"; exon_id "871e9d42-2cd3-47e9-bec3-ba4d91a01176_ENSG00000198171.8.4";
chr20	/dev/stdin	CDS	3175877	3175999	.	-	2	gene_id "871e9d42-2cd3-47e9-bec3-ba4d91a01176_ENSG00000198171.8"; transcript_id "871e9d42-2cd3-47e9-bec3-ba4d91a01176_ENSG00000198171.8"; exon_number "4"; exon_id "871e9d42-2cd3-47e9-bec3-ba4d91a01176_ENSG00000198171.8.4";
chr20	/dev/stdin	exon	3180647	3180748	.	-	.	gene_id "871e9d42-2cd3-47e9-bec3-ba4d91a01176_ENSG00000198171.8"; transcript_id "871e9d42-2cd3-47e9-bec3-ba4d91a01176_ENSG00000198171.8"; exon_number "5"; exon_id "871e9d42-2cd3-47e9-bec3-ba4d91a01176_ENSG00000198171.8.5";
chr20	/dev/stdin	CDS	3180647	3180748	.	-	2	gene_id "871e9d42-2cd3-47e9-bec3-ba4d91a01176_ENSG00000198171.8"; transcript_id "871e9d42-2cd3-47e9-bec3-ba4d91a01176_ENSG00000198171.8"; exon_number "5"; exon_id "871e9d42-2cd3-47e9-bec3-ba4d91a01176_ENSG00000198171.8.5";
chr20	/dev/stdin	exon	3180988	3181100	.	-	.	gene_id "871e9d42-2cd3-47e9-bec3-ba4d91a01176_ENSG00000198171.8"; transcript_id "871e9d42-2cd3-47e9-bec3-ba4d91a01176_ENSG00000198171.8"; exon_number "6"; exon_id "871e9d42-2cd3-47e9-bec3-ba4d91a01176_ENSG00000198171.8.6";
chr20	/dev/stdin	CDS	3180988	3181100	.	-	1	gene_id "871e9d42-2cd3-47e9-bec3-ba4d91a01176_ENSG00000198171.8"; transcript_id "871e9d42-2cd3-47e9-bec3-ba4d91a01176_ENSG00000198171.8"; exon_number "6"; exon_id "871e9d42-2cd3-47e9-bec3-ba4d91a01176_ENSG00000198171.8.6";
chr20	/dev/stdin	exon	3183859	3184062	.	-	.	gene_id "871e9d42-2cd3-47e9-bec3-ba4d91a01176_ENSG00000198171.8"; transcript_id "871e9d42-2cd3-47e9-bec3-ba4d91a01176_ENSG00000198171.8"; exon_number "7"; exon_id "871e9d42-2cd3-47e9-bec3-ba4d91a01176_ENSG00000198171.8.7";
chr20	/dev/stdin	CDS	3183859	3184062	.	-	1	gene_id "871e9d42-2cd3-47e9-bec3-ba4d91a01176_ENSG00000198171.8"; transcript_id "871e9d42-2cd3-47e9-bec3-ba4d91a01176_ENSG00000198171.8"; exon_number "7"; exon_id "871e9d42-2cd3-47e9-bec3-ba4d91a01176_ENSG00000198171.8.7";
chr20	/dev/stdin	exon	3185183	3185331	.	-	.	gene_id "871e9d42-2cd3-47e9-bec3-ba4d91a01176_ENSG00000198171.8"; transcript_id "871e9d42-2cd3-47e9-bec3-ba4d91a01176_ENSG00000198171.8"; exon_number "8"; exon_id "871e9d42-2cd3-47e9-bec3-ba4d91a01176_ENSG00000198171.8.8";
chr20	/dev/stdin	CDS	3185183	3185331	.	-	0	gene_id "871e9d42-2cd3-47e9-bec3-ba4d91a01176_ENSG00000198171.8"; transcript_id "871e9d42-2cd3-47e9-bec3-ba4d91a01176_ENSG00000198171.8"; exon_number "8"; exon_id "871e9d42-2cd3-47e9-bec3-ba4d91a01176_ENSG00000198171.8.8";
chr20	/dev/stdin	start_codon	3185329	3185331	.	-	0	gene_id "871e9d42-2cd3-47e9-bec3-ba4d91a01176_ENSG00000198171.8"; transcript_id "871e9d42-2cd3-47e9-bec3-ba4d91a01176_ENSG00000198171.8"; exon_number "8"; exon_id "871e9d42-2cd3-47e9-bec3-ba4d91a01176_ENSG00000198171.8.8";
chr20	/dev/stdin	transcript	3171167	3185331	.	-	.	gene_id "0df7461d-00d2-4e79-b246-f486fc37c539_ENSG00000198171.8"; transcript_id "0df7461d-00d2-4e79-b246-f486fc37c539_ENSG00000198171.8";
chr20	/dev/stdin	exon	3171167	3171465	.	-	.	gene_id "0df7461d-00d2-4e79-b246-f486fc37c539_ENSG00000198171.8"; transcript_id "0df7461d-00d2-4e79-b246-f486fc37c539_ENSG00000198171.8"; exon_number "1"; exon_id "0df7461d-00d2-4e79-b246-f486fc37c539_ENSG00000198171.8.1";
chr20	/dev/stdin	CDS	3171170	3171465	.	-	2	gene_id "0df7461d-00d2-4e79-b246-f486fc37c539_ENSG00000198171.8"; transcript_id "0df7461d-00d2-4e79-b246-f486fc37c539_ENSG00000198171.8"; exon_number "1"; exon_id "0df7461d-00d2-4e79-b246-f486fc37c539_ENSG00000198171.8.1";
chr20	/dev/stdin	exon	3171836	3172464	.	-	.	gene_id "0df7461d-00d2-4e79-b246-f486fc37c539_ENSG00000198171.8"; transcript_id "0df7461d-00d2-4e79-b246-f486fc37c539_ENSG00000198171.8"; exon_number "2"; exon_id "0df7461d-00d2-4e79-b246-f486fc37c539_ENSG00000198171.8.2";
chr20	/dev/stdin	CDS	3171836	3172464	.	-	1	gene_id "0df7461d-00d2-4e79-b246-f486fc37c539_ENSG00000198171.8"; transcript_id "0df7461d-00d2-4e79-b246-f486fc37c539_ENSG00000198171.8"; exon_number "2"; exon_id "0df7461d-00d2-4e79-b246-f486fc37c539_ENSG00000198171.8.2";
chr20	/dev/stdin	exon	3175476	3175514	.	-	.	gene_id "0df7461d-00d2-4e79-b246-f486fc37c539_ENSG00000198171.8"; transcript_id "0df7461d-00d2-4e79-b246-f486fc37c539_ENSG00000198171.8"; exon_number "3"; exon_id "0df7461d-00d2-4e79-b246-f486fc37c539_ENSG00000198171.8.3";
chr20	/dev/stdin	CDS	3175476	3175514	.	-	1	gene_id "0df7461d-00d2-4e79-b246-f486fc37c539_ENSG00000198171.8"; transcript_id "0df7461d-00d2-4e79-b246-f486fc37c539_ENSG00000198171.8"; exon_number "3"; exon_id "0df7461d-00d2-4e79-b246-f486fc37c539_ENSG00000198171.8.3";
chr20	/dev/stdin	exon	3175877	3175999	.	-	.	gene_id "0df7461d-00d2-4e79-b246-f486fc37c539_ENSG00000198171.8"; transcript_id "0df7461d-00d2-4e79-b246-f486fc37c539_ENSG00000198171.8"; exon_number "4"; exon_id "0df7461d-00d2-4e79-b246-f486fc37c539_ENSG00000198171.8.4";
chr20	/dev/stdin	CDS	3175877	3175999	.	-	1	gene_id "0df7461d-00d2-4e79-b246-f486fc37c539_ENSG00000198171.8"; transcript_id "0df7461d-00d2-4e79-b246-f486fc37c539_ENSG00000198171.8"; exon_number "4"; exon_id "0df7461d-00d2-4e79-b246-f486fc37c539_ENSG00000198171.8.4";
chr20	/dev/stdin	exon	3180647	3180748	.	-	.	gene_id "0df7461d-00d2-4e79-b246-f486fc37c539_ENSG00000198171.8"; transcript_id "0df7461d-00d2-4e79-b246-f486fc37c539_ENSG00000198171.8"; exon_number "5"; exon_id "0df7461d-00d2-4e79-b246-f486fc37c539_ENSG00000198171.8.5";
chr20	/dev/stdin	CDS	3180647	3180748	.	-	1	gene_id "0df7461d-00d2-4e79-b246-f486fc37c539_ENSG00000198171.8"; transcript_id "0df7461d-00d2-4e79-b246-f486fc37c539_ENSG00000198171.8"; exon_number "5"; exon_id "0df7461d-00d2-4e79-b246-f486fc37c539_ENSG00000198171.8.5";
chr20	/dev/stdin	exon	3180988	3181095	.	-	.	gene_id "0df7461d-00d2-4e79-b246-f486fc37c539_ENSG00000198171.8"; transcript_id "0df7461d-00d2-4e79-b246-f486fc37c539_ENSG00000198171.8"; exon_number "6"; exon_id "0df7461d-00d2-4e79-b246-f486fc37c539_ENSG00000198171.8.6";
chr20	/dev/stdin	CDS	3180988	3181095	.	-	1	gene_id "0df7461d-00d2-4e79-b246-f486fc37c539_ENSG00000198171.8"; transcript_id "0df7461d-00d2-4e79-b246-f486fc37c539_ENSG00000198171.8"; exon_number "6"; exon_id "0df7461d-00d2-4e79-b246-f486fc37c539_ENSG00000198171.8.6";
chr20	/dev/stdin	exon	3183859	3184062	.	-	.	gene_id "0df7461d-00d2-4e79-b246-f486fc37c539_ENSG00000198171.8"; transcript_id "0df7461d-00d2-4e79-b246-f486fc37c539_ENSG00000198171.8"; exon_number "7"; exon_id "0df7461d-00d2-4e79-b246-f486fc37c539_ENSG00000198171.8.7";
chr20	/dev/stdin	CDS	3183859	3184062	.	-	1	gene_id "0df7461d-00d2-4e79-b246-f486fc37c539_ENSG00000198171.8"; transcript_id "0df7461d-00d2-4e79-b246-f486fc37c539_ENSG00000198171.8"; exon_number "7"; exon_id "0df7461d-00d2-4e79-b246-f486fc37c539_ENSG00000198171.8.7";
chr20	/dev/stdin	exon	3185183	3185331	.	-	.	gene_id "0df7461d-00d2-4e79-b246-f486fc37c539_ENSG00000198171.8"; transcript_id "0df7461d-00d2-4e79-b246-f486fc37c539_ENSG00000198171.8"; exon_number "8"; exon_id "0df7461d-00d2-4e79-b246-f486fc37c539_ENSG00000198171.8.8";
chr20	/dev/stdin	CDS	3185183	3185331	.	-	0	gene_id "0df7461d-00d2-4e79-b246-f486fc37c539_ENSG00000198171.8"; transcript_id "0df7461d-00d2-4e79-b246-f486fc37c539_ENSG00000198171.8"; exon_number "8"; exon_id "0df7461d-00d2-4e79-b246-f486fc37c539_ENSG00000198171.8.8";
chr20	/dev/stdin	start_codon	3185329	3185331	.	-	0	gene_id "0df7461d-00d2-4e79-b246-f486fc37c539_ENSG00000198171.8"; transcript_id "0df7461d-00d2-4e79-b246-f486fc37c539_ENSG00000198171.8"; exon_number "8"; exon_id "0df7461d-00d2-4e79-b246-f486fc37c539_ENSG00000198171.8.8";
chr20	/dev/stdin	stop_codon	3171167	3171169	.	-	0	gene_id "0df7461d-00d2-4e79-b246-f486fc37c539_ENSG00000198171.8"; transcript_id "0df7461d-00d2-4e79-b246-f486fc37c539_ENSG00000198171.8"; exon_number "1"; exon_id "0df7461d-00d2-4e79-b246-f486fc37c539_ENSG00000198171.8.1";
chr20	/dev/stdin	transcript	3171167	3185331	.	-	.	gene_id "c6d71fca-5eb4-481e-847a-47924c6a7a70_ENSG00000198171.8"; transcript_id "c6d71fca-5eb4-481e-847a-47924c6a7a70_ENSG00000198171.8";
chr20	/dev/stdin	exon	3171167	3171465	.	-	.	gene_id "c6d71fca-5eb4-481e-847a-47924c6a7a70_ENSG00000198171.8"; transcript_id "c6d71fca-5eb4-481e-847a-47924c6a7a70_ENSG00000198171.8"; exon_number "1"; exon_id "c6d71fca-5eb4-481e-847a-47924c6a7a70_ENSG00000198171.8.1";
chr20	/dev/stdin	CDS	3171167	3171465	.	-	0	gene_id "c6d71fca-5eb4-481e-847a-47924c6a7a70_ENSG00000198171.8"; transcript_id "c6d71fca-5eb4-481e-847a-47924c6a7a70_ENSG00000198171.8"; exon_number "1"; exon_id "c6d71fca-5eb4-481e-847a-47924c6a7a70_ENSG00000198171.8.1";
chr20	/dev/stdin	exon	3171836	3171884	.	-	.	gene_id "c6d71fca-5eb4-481e-847a-47924c6a7a70_ENSG00000198171.8"; transcript_id "c6d71fca-5eb4-481e-847a-47924c6a7a70_ENSG00000198171.8"; exon_number "2"; exon_id "c6d71fca-5eb4-481e-847a-47924c6a7a70_ENSG00000198171.8.2";
chr20	/dev/stdin	CDS	3171836	3171884	.	-	1	gene_id "c6d71fca-5eb4-481e-847a-47924c6a7a70_ENSG00000198171.8"; transcript_id "c6d71fca-5eb4-481e-847a-47924c6a7a70_ENSG00000198171.8"; exon_number "2"; exon_id "c6d71fca-5eb4-481e-847a-47924c6a7a70_ENSG00000198171.8.2";
chr20	/dev/stdin	exon	3172411	3172467	.	-	.	gene_id "c6d71fca-5eb4-481e-847a-47924c6a7a70_ENSG00000198171.8"; transcript_id "c6d71fca-5eb4-481e-847a-47924c6a7a70_ENSG00000198171.8"; exon_number "3"; exon_id "c6d71fca-5eb4-481e-847a-47924c6a7a70_ENSG00000198171.8.3";
chr20	/dev/stdin	CDS	3172411	3172467	.	-	1	gene_id "c6d71fca-5eb4-481e-847a-47924c6a7a70_ENSG00000198171.8"; transcript_id "c6d71fca-5eb4-481e-847a-47924c6a7a70_ENSG00000198171.8"; exon_number "3"; exon_id "c6d71fca-5eb4-481e-847a-47924c6a7a70_ENSG00000198171.8.3";
chr20	/dev/stdin	exon	3175877	3175999	.	-	.	gene_id "c6d71fca-5eb4-481e-847a-47924c6a7a70_ENSG00000198171.8"; transcript_id "c6d71fca-5eb4-481e-847a-47924c6a7a70_ENSG00000198171.8"; exon_number "4"; exon_id "c6d71fca-5eb4-481e-847a-47924c6a7a70_ENSG00000198171.8.4";
chr20	/dev/stdin	CDS	3175877	3175999	.	-	1	gene_id "c6d71fca-5eb4-481e-847a-47924c6a7a70_ENSG00000198171.8"; transcript_id "c6d71fca-5eb4-481e-847a-47924c6a7a70_ENSG00000198171.8"; exon_number "4"; exon_id "c6d71fca-5eb4-481e-847a-47924c6a7a70_ENSG00000198171.8.4";
chr20	/dev/stdin	exon	3180647	3180748	.	-	.	gene_id "c6d71fca-5eb4-481e-847a-47924c6a7a70_ENSG00000198171.8"; transcript_id "c6d71fca-5eb4-481e-847a-47924c6a7a70_ENSG00000198171.8"; exon_number "5"; exon_id "c6d71fca-5eb4-481e-847a-47924c6a7a70_ENSG00000198171.8.5";
chr20	/dev/stdin	CDS	3180647	3180748	.	-	1	gene_id "c6d71fca-5eb4-481e-847a-47924c6a7a70_ENSG00000198171.8"; transcript_id "c6d71fca-5eb4-481e-847a-47924c6a7a70_ENSG00000198171.8"; exon_number "5"; exon_id "c6d71fca-5eb4-481e-847a-47924c6a7a70_ENSG00000198171.8.5";
chr20	/dev/stdin	exon	3180988	3181095	.	-	.	gene_id "c6d71fca-5eb4-481e-847a-47924c6a7a70_ENSG00000198171.8"; transcript_id "c6d71fca-5eb4-481e-847a-47924c6a7a70_ENSG00000198171.8"; exon_number "6"; exon_id "c6d71fca-5eb4-481e-847a-47924c6a7a70_ENSG00000198171.8.6";
chr20	/dev/stdin	CDS	3180988	3181095	.	-	1	gene_id "c6d71fca-5eb4-481e-847a-47924c6a7a70_ENSG00000198171.8"; transcript_id "c6d71fca-5eb4-481e-847a-47924c6a7a70_ENSG00000198171.8"; exon_number "6"; exon_id "c6d71fca-5eb4-481e-847a-47924c6a7a70_ENSG00000198171.8.6";
chr20	/dev/stdin	exon	3183859	3184062	.	-	.	gene_id "c6d71fca-5eb4-481e-847a-47924c6a7a70_ENSG00000198171.8"; transcript_id "c6d71fca-5eb4-481e-847a-47924c6a7a70_ENSG00000198171.8"; exon_number "7"; exon_id "c6d71fca-5eb4-481e-847a-47924c6a7a70_ENSG00000198171.8.7";
chr20	/dev/stdin	CDS	3183859	3184062	.	-	1	gene_id "c6d71fca-5eb4-481e-847a-47924c6a7a70_ENSG00000198171.8"; transcript_id "c6d71fca-5eb4-481e-847a-47924c6a7a70_ENSG00000198171.8"; exon_number "7"; exon_id "c6d71fca-5eb4-481e-847a-47924c6a7a70_ENSG00000198171.8.7";
chr20	/dev/stdin	exon	3185183	3185331	.	-	.	gene_id "c6d71fca-5eb4-481e-847a-47924c6a7a70_ENSG00000198171.8"; transcript_id "c6d71fca-5eb4-481e-847a-47924c6a7a70_ENSG00000198171.8"; exon_number "8"; exon_id "c6d71fca-5eb4-481e-847a-47924c6a7a70_ENSG00000198171.8.8";
chr20	/dev/stdin	CDS	3185183	3185331	.	-	0	gene_id "c6d71fca-5eb4-481e-847a-47924c6a7a70_ENSG00000198171.8"; transcript_id "c6d71fca-5eb4-481e-847a-47924c6a7a70_ENSG00000198171.8"; exon_number "8"; exon_id "c6d71fca-5eb4-481e-847a-47924c6a7a70_ENSG00000198171.8.8";
chr20	/dev/stdin	start_codon	3185329	3185331	.	-	0	gene_id "c6d71fca-5eb4-481e-847a-47924c6a7a70_ENSG00000198171.8"; transcript_id "c6d71fca-5eb4-481e-847a-47924c6a7a70_ENSG00000198171.8"; exon_number "8"; exon_id "c6d71fca-5eb4-481e-847a-47924c6a7a70_ENSG00000198171.8.8";
chr20	/dev/stdin	transcript	3171167	3185331	.	-	.	gene_id "a459ecef-1479-4911-83e7-451dc4141fda_ENSG00000198171.8"; transcript_id "a459ecef-1479-4911-83e7-451dc4141fda_ENSG00000198171.8";
chr20	/dev/stdin	exon	3171167	3171465	.	-	.	gene_id "a459ecef-1479-4911-83e7-451dc4141fda_ENSG00000198171.8"; transcript_id "a459ecef-1479-4911-83e7-451dc4141fda_ENSG00000198171.8"; exon_number "1"; exon_id "a459ecef-1479-4911-83e7-451dc4141fda_ENSG00000198171.8.1";
chr20	/dev/stdin	CDS	3171167	3171465	.	-	0	gene_id "a459ecef-1479-4911-83e7-451dc4141fda_ENSG00000198171.8"; transcript_id "a459ecef-1479-4911-83e7-451dc4141fda_ENSG00000198171.8"; exon_number "1"; exon_id "a459ecef-1479-4911-83e7-451dc4141fda_ENSG00000198171.8.1";
chr20	/dev/stdin	exon	3171836	3172467	.	-	.	gene_id "a459ecef-1479-4911-83e7-451dc4141fda_ENSG00000198171.8"; transcript_id "a459ecef-1479-4911-83e7-451dc4141fda_ENSG00000198171.8"; exon_number "2"; exon_id "a459ecef-1479-4911-83e7-451dc4141fda_ENSG00000198171.8.2";
chr20	/dev/stdin	CDS	3171836	3172467	.	-	2	gene_id "a459ecef-1479-4911-83e7-451dc4141fda_ENSG00000198171.8"; transcript_id "a459ecef-1479-4911-83e7-451dc4141fda_ENSG00000198171.8"; exon_number "2"; exon_id "a459ecef-1479-4911-83e7-451dc4141fda_ENSG00000198171.8.2";
chr20	/dev/stdin	exon	3175476	3175508	.	-	.	gene_id "a459ecef-1479-4911-83e7-451dc4141fda_ENSG00000198171.8"; transcript_id "a459ecef-1479-4911-83e7-451dc4141fda_ENSG00000198171.8"; exon_number "3"; exon_id "a459ecef-1479-4911-83e7-451dc4141fda_ENSG00000198171.8.3";
chr20	/dev/stdin	CDS	3175476	3175508	.	-	2	gene_id "a459ecef-1479-4911-83e7-451dc4141fda_ENSG00000198171.8"; transcript_id "a459ecef-1479-4911-83e7-451dc4141fda_ENSG00000198171.8"; exon_number "3"; exon_id "a459ecef-1479-4911-83e7-451dc4141fda_ENSG00000198171.8.3";
chr20	/dev/stdin	exon	3175877	3175999	.	-	.	gene_id "a459ecef-1479-4911-83e7-451dc4141fda_ENSG00000198171.8"; transcript_id "a459ecef-1479-4911-83e7-451dc4141fda_ENSG00000198171.8"; exon_number "4"; exon_id "a459ecef-1479-4911-83e7-451dc4141fda_ENSG00000198171.8.4";
chr20	/dev/stdin	CDS	3175877	3175999	.	-	2	gene_id "a459ecef-1479-4911-83e7-451dc4141fda_ENSG00000198171.8"; transcript_id "a459ecef-1479-4911-83e7-451dc4141fda_ENSG00000198171.8"; exon_number "4"; exon_id "a459ecef-1479-4911-83e7-451dc4141fda_ENSG00000198171.8.4";
chr20	/dev/stdin	exon	3180647	3180748	.	-	.	gene_id "a459ecef-1479-4911-83e7-451dc4141fda_ENSG00000198171.8"; transcript_id "a459ecef-1479-4911-83e7-451dc4141fda_ENSG00000198171.8"; exon_number "5"; exon_id "a459ecef-1479-4911-83e7-451dc4141fda_ENSG00000198171.8.5";
chr20	/dev/stdin	CDS	3180647	3180748	.	-	2	gene_id "a459ecef-1479-4911-83e7-451dc4141fda_ENSG00000198171.8"; transcript_id "a459ecef-1479-4911-83e7-451dc4141fda_ENSG00000198171.8"; exon_number "5"; exon_id "a459ecef-1479-4911-83e7-451dc4141fda_ENSG00000198171.8.5";
chr20	/dev/stdin	exon	3180988	3181100	.	-	.	gene_id "a459ecef-1479-4911-83e7-451dc4141fda_ENSG00000198171.8"; transcript_id "a459ecef-1479-4911-83e7-451dc4141fda_ENSG00000198171.8"; exon_number "6"; exon_id "a459ecef-1479-4911-83e7-451dc4141fda_ENSG00000198171.8.6";
chr20	/dev/stdin	CDS	3180988	3181100	.	-	1	gene_id "a459ecef-1479-4911-83e7-451dc4141fda_ENSG00000198171.8"; transcript_id "a459ecef-1479-4911-83e7-451dc4141fda_ENSG00000198171.8"; exon_number "6"; exon_id "a459ecef-1479-4911-83e7-451dc4141fda_ENSG00000198171.8.6";
chr20	/dev/stdin	exon	3183859	3184062	.	-	.	gene_id "a459ecef-1479-4911-83e7-451dc4141fda_ENSG00000198171.8"; transcript_id "a459ecef-1479-4911-83e7-451dc4141fda_ENSG00000198171.8"; exon_number "7"; exon_id "a459ecef-1479-4911-83e7-451dc4141fda_ENSG00000198171.8.7";
chr20	/dev/stdin	CDS	3183859	3184062	.	-	1	gene_id "a459ecef-1479-4911-83e7-451dc4141fda_ENSG00000198171.8"; transcript_id "a459ecef-1479-4911-83e7-451dc4141fda_ENSG00000198171.8"; exon_number "7"; exon_id "a459ecef-1479-4911-83e7-451dc4141fda_ENSG00000198171.8.7";
chr20	/dev/stdin	exon	3185183	3185331	.	-	.	gene_id "a459ecef-1479-4911-83e7-451dc4141fda_ENSG00000198171.8"; transcript_id "a459ecef-1479-4911-83e7-451dc4141fda_ENSG00000198171.8"; exon_number "8"; exon_id "a459ecef-1479-4911-83e7-451dc4141fda_ENSG00000198171.8.8";
chr20	/dev/stdin	CDS	3185183	3185331	.	-	0	gene_id "a459ecef-1479-4911-83e7-451dc4141fda_ENSG00000198171.8"; transcript_id "a459ecef-1479-4911-83e7-451dc4141fda_ENSG00000198171.8"; exon_number "8"; exon_id "a459ecef-1479-4911-83e7-451dc4141fda_ENSG00000198171.8.8";
chr20	/dev/stdin	start_codon	3185329	3185331	.	-	0	gene_id "a459ecef-1479-4911-83e7-451dc4141fda_ENSG00000198171.8"; transcript_id "a459ecef-1479-4911-83e7-451dc4141fda_ENSG00000198171.8"; exon_number "8"; exon_id "a459ecef-1479-4911-83e7-451dc4141fda_ENSG00000198171.8.8";
chr20	/dev/stdin	transcript	3171167	3185331	.	-	.	gene_id "a101d300-495f-4bd7-a529-95e102636466_ENSG00000198171.8"; transcript_id "a101d300-495f-4bd7-a529-95e102636466_ENSG00000198171.8";
chr20	/dev/stdin	exon	3171167	3171465	.	-	.	gene_id "a101d300-495f-4bd7-a529-95e102636466_ENSG00000198171.8"; transcript_id "a101d300-495f-4bd7-a529-95e102636466_ENSG00000198171.8"; exon_number "1"; exon_id "a101d300-495f-4bd7-a529-95e102636466_ENSG00000198171.8.1";
chr20	/dev/stdin	CDS	3171167	3171465	.	-	0	gene_id "a101d300-495f-4bd7-a529-95e102636466_ENSG00000198171.8"; transcript_id "a101d300-495f-4bd7-a529-95e102636466_ENSG00000198171.8"; exon_number "1"; exon_id "a101d300-495f-4bd7-a529-95e102636466_ENSG00000198171.8.1";
chr20	/dev/stdin	exon	3171836	3171884	.	-	.	gene_id "a101d300-495f-4bd7-a529-95e102636466_ENSG00000198171.8"; transcript_id "a101d300-495f-4bd7-a529-95e102636466_ENSG00000198171.8"; exon_number "2"; exon_id "a101d300-495f-4bd7-a529-95e102636466_ENSG00000198171.8.2";
chr20	/dev/stdin	CDS	3171836	3171884	.	-	1	gene_id "a101d300-495f-4bd7-a529-95e102636466_ENSG00000198171.8"; transcript_id "a101d300-495f-4bd7-a529-95e102636466_ENSG00000198171.8"; exon_number "2"; exon_id "a101d300-495f-4bd7-a529-95e102636466_ENSG00000198171.8.2";
chr20	/dev/stdin	exon	3172294	3172467	.	-	.	gene_id "a101d300-495f-4bd7-a529-95e102636466_ENSG00000198171.8"; transcript_id "a101d300-495f-4bd7-a529-95e102636466_ENSG00000198171.8"; exon_number "3"; exon_id "a101d300-495f-4bd7-a529-95e102636466_ENSG00000198171.8.3";
chr20	/dev/stdin	CDS	3172294	3172467	.	-	1	gene_id "a101d300-495f-4bd7-a529-95e102636466_ENSG00000198171.8"; transcript_id "a101d300-495f-4bd7-a529-95e102636466_ENSG00000198171.8"; exon_number "3"; exon_id "a101d300-495f-4bd7-a529-95e102636466_ENSG00000198171.8.3";
chr20	/dev/stdin	exon	3175476	3175514	.	-	.	gene_id "a101d300-495f-4bd7-a529-95e102636466_ENSG00000198171.8"; transcript_id "a101d300-495f-4bd7-a529-95e102636466_ENSG00000198171.8"; exon_number "4"; exon_id "a101d300-495f-4bd7-a529-95e102636466_ENSG00000198171.8.4";
chr20	/dev/stdin	CDS	3175476	3175514	.	-	1	gene_id "a101d300-495f-4bd7-a529-95e102636466_ENSG00000198171.8"; transcript_id "a101d300-495f-4bd7-a529-95e102636466_ENSG00000198171.8"; exon_number "4"; exon_id "a101d300-495f-4bd7-a529-95e102636466_ENSG00000198171.8.4";
chr20	/dev/stdin	exon	3175877	3175999	.	-	.	gene_id "a101d300-495f-4bd7-a529-95e102636466_ENSG00000198171.8"; transcript_id "a101d300-495f-4bd7-a529-95e102636466_ENSG00000198171.8"; exon_number "5"; exon_id "a101d300-495f-4bd7-a529-95e102636466_ENSG00000198171.8.5";
chr20	/dev/stdin	CDS	3175877	3175999	.	-	1	gene_id "a101d300-495f-4bd7-a529-95e102636466_ENSG00000198171.8"; transcript_id "a101d300-495f-4bd7-a529-95e102636466_ENSG00000198171.8"; exon_number "5"; exon_id "a101d300-495f-4bd7-a529-95e102636466_ENSG00000198171.8.5";
chr20	/dev/stdin	exon	3180647	3180748	.	-	.	gene_id "a101d300-495f-4bd7-a529-95e102636466_ENSG00000198171.8"; transcript_id "a101d300-495f-4bd7-a529-95e102636466_ENSG00000198171.8"; exon_number "6"; exon_id "a101d300-495f-4bd7-a529-95e102636466_ENSG00000198171.8.6";
chr20	/dev/stdin	CDS	3180647	3180748	.	-	1	gene_id "a101d300-495f-4bd7-a529-95e102636466_ENSG00000198171.8"; transcript_id "a101d300-495f-4bd7-a529-95e102636466_ENSG00000198171.8"; exon_number "6"; exon_id "a101d300-495f-4bd7-a529-95e102636466_ENSG00000198171.8.6";
chr20	/dev/stdin	exon	3180988	3181095	.	-	.	gene_id "a101d300-495f-4bd7-a529-95e102636466_ENSG00000198171.8"; transcript_id "a101d300-495f-4bd7-a529-95e102636466_ENSG00000198171.8"; exon_number "7"; exon_id "a101d300-495f-4bd7-a529-95e102636466_ENSG00000198171.8.7";
chr20	/dev/stdin	CDS	3180988	3181095	.	-	1	gene_id "a101d300-495f-4bd7-a529-95e102636466_ENSG00000198171.8"; transcript_id "a101d300-495f-4bd7-a529-95e102636466_ENSG00000198171.8"; exon_number "7"; exon_id "a101d300-495f-4bd7-a529-95e102636466_ENSG00000198171.8.7";
chr20	/dev/stdin	exon	3183859	3184062	.	-	.	gene_id "a101d300-495f-4bd7-a529-95e102636466_ENSG00000198171.8"; transcript_id "a101d300-495f-4bd7-a529-95e102636466_ENSG00000198171.8"; exon_number "8"; exon_id "a101d300-495f-4bd7-a529-95e102636466_ENSG00000198171.8.8";
chr20	/dev/stdin	CDS	3183859	3184062	.	-	1	gene_id "a101d300-495f-4bd7-a529-95e102636466_ENSG00000198171.8"; transcript_id "a101d300-495f-4bd7-a529-95e102636466_ENSG00000198171.8"; exon_number "8"; exon_id "a101d300-495f-4bd7-a529-95e102636466_ENSG00000198171.8.8";
chr20	/dev/stdin	exon	3185183	3185331	.	-	.	gene_id "a101d300-495f-4bd7-a529-95e102636466_ENSG00000198171.8"; transcript_id "a101d300-495f-4bd7-a529-95e102636466_ENSG00000198171.8"; exon_number "9"; exon_id "a101d300-495f-4bd7-a529-95e102636466_ENSG00000198171.8.9";
chr20	/dev/stdin	CDS	3185183	3185331	.	-	0	gene_id "a101d300-495f-4bd7-a529-95e102636466_ENSG00000198171.8"; transcript_id "a101d300-495f-4bd7-a529-95e102636466_ENSG00000198171.8"; exon_number "9"; exon_id "a101d300-495f-4bd7-a529-95e102636466_ENSG00000198171.8.9";
chr20	/dev/stdin	start_codon	3185329	3185331	.	-	0	gene_id "a101d300-495f-4bd7-a529-95e102636466_ENSG00000198171.8"; transcript_id "a101d300-495f-4bd7-a529-95e102636466_ENSG00000198171.8"; exon_number "9"; exon_id "a101d300-495f-4bd7-a529-95e102636466_ENSG00000198171.8.9";
chr20	/dev/stdin	transcript	3171167	3185203	.	-	.	gene_id "8727c6df-4e56-46bd-8beb-cabbd6bca4fe_ENSG00000198171.8"; transcript_id "8727c6df-4e56-46bd-8beb-cabbd6bca4fe_ENSG00000198171.8";
chr20	/dev/stdin	exon	3171167	3171465	.	-	.	gene_id "8727c6df-4e56-46bd-8beb-cabbd6bca4fe_ENSG00000198171.8"; transcript_id "8727c6df-4e56-46bd-8beb-cabbd6bca4fe_ENSG00000198171.8"; exon_number "1"; exon_id "8727c6df-4e56-46bd-8beb-cabbd6bca4fe_ENSG00000198171.8.1";
chr20	/dev/stdin	CDS	3171167	3171465	.	-	0	gene_id "8727c6df-4e56-46bd-8beb-cabbd6bca4fe_ENSG00000198171.8"; transcript_id "8727c6df-4e56-46bd-8beb-cabbd6bca4fe_ENSG00000198171.8"; exon_number "1"; exon_id "8727c6df-4e56-46bd-8beb-cabbd6bca4fe_ENSG00000198171.8.1";
chr20	/dev/stdin	exon	3171836	3171884	.	-	.	gene_id "8727c6df-4e56-46bd-8beb-cabbd6bca4fe_ENSG00000198171.8"; transcript_id "8727c6df-4e56-46bd-8beb-cabbd6bca4fe_ENSG00000198171.8"; exon_number "2"; exon_id "8727c6df-4e56-46bd-8beb-cabbd6bca4fe_ENSG00000198171.8.2";
chr20	/dev/stdin	CDS	3171836	3171884	.	-	1	gene_id "8727c6df-4e56-46bd-8beb-cabbd6bca4fe_ENSG00000198171.8"; transcript_id "8727c6df-4e56-46bd-8beb-cabbd6bca4fe_ENSG00000198171.8"; exon_number "2"; exon_id "8727c6df-4e56-46bd-8beb-cabbd6bca4fe_ENSG00000198171.8.2";
chr20	/dev/stdin	exon	3172411	3172467	.	-	.	gene_id "8727c6df-4e56-46bd-8beb-cabbd6bca4fe_ENSG00000198171.8"; transcript_id "8727c6df-4e56-46bd-8beb-cabbd6bca4fe_ENSG00000198171.8"; exon_number "3"; exon_id "8727c6df-4e56-46bd-8beb-cabbd6bca4fe_ENSG00000198171.8.3";
chr20	/dev/stdin	CDS	3172411	3172467	.	-	1	gene_id "8727c6df-4e56-46bd-8beb-cabbd6bca4fe_ENSG00000198171.8"; transcript_id "8727c6df-4e56-46bd-8beb-cabbd6bca4fe_ENSG00000198171.8"; exon_number "3"; exon_id "8727c6df-4e56-46bd-8beb-cabbd6bca4fe_ENSG00000198171.8.3";
chr20	/dev/stdin	exon	3175476	3175508	.	-	.	gene_id "8727c6df-4e56-46bd-8beb-cabbd6bca4fe_ENSG00000198171.8"; transcript_id "8727c6df-4e56-46bd-8beb-cabbd6bca4fe_ENSG00000198171.8"; exon_number "4"; exon_id "8727c6df-4e56-46bd-8beb-cabbd6bca4fe_ENSG00000198171.8.4";
chr20	/dev/stdin	CDS	3175476	3175508	.	-	1	gene_id "8727c6df-4e56-46bd-8beb-cabbd6bca4fe_ENSG00000198171.8"; transcript_id "8727c6df-4e56-46bd-8beb-cabbd6bca4fe_ENSG00000198171.8"; exon_number "4"; exon_id "8727c6df-4e56-46bd-8beb-cabbd6bca4fe_ENSG00000198171.8.4";
chr20	/dev/stdin	exon	3175877	3175999	.	-	.	gene_id "8727c6df-4e56-46bd-8beb-cabbd6bca4fe_ENSG00000198171.8"; transcript_id "8727c6df-4e56-46bd-8beb-cabbd6bca4fe_ENSG00000198171.8"; exon_number "5"; exon_id "8727c6df-4e56-46bd-8beb-cabbd6bca4fe_ENSG00000198171.8.5";
chr20	/dev/stdin	CDS	3175877	3175999	.	-	1	gene_id "8727c6df-4e56-46bd-8beb-cabbd6bca4fe_ENSG00000198171.8"; transcript_id "8727c6df-4e56-46bd-8beb-cabbd6bca4fe_ENSG00000198171.8"; exon_number "5"; exon_id "8727c6df-4e56-46bd-8beb-cabbd6bca4fe_ENSG00000198171.8.5";
chr20	/dev/stdin	exon	3180647	3180748	.	-	.	gene_id "8727c6df-4e56-46bd-8beb-cabbd6bca4fe_ENSG00000198171.8"; transcript_id "8727c6df-4e56-46bd-8beb-cabbd6bca4fe_ENSG00000198171.8"; exon_number "6"; exon_id "8727c6df-4e56-46bd-8beb-cabbd6bca4fe_ENSG00000198171.8.6";
chr20	/dev/stdin	CDS	3180647	3180748	.	-	1	gene_id "8727c6df-4e56-46bd-8beb-cabbd6bca4fe_ENSG00000198171.8"; transcript_id "8727c6df-4e56-46bd-8beb-cabbd6bca4fe_ENSG00000198171.8"; exon_number "6"; exon_id "8727c6df-4e56-46bd-8beb-cabbd6bca4fe_ENSG00000198171.8.6";
chr20	/dev/stdin	exon	3180988	3181100	.	-	.	gene_id "8727c6df-4e56-46bd-8beb-cabbd6bca4fe_ENSG00000198171.8"; transcript_id "8727c6df-4e56-46bd-8beb-cabbd6bca4fe_ENSG00000198171.8"; exon_number "7"; exon_id "8727c6df-4e56-46bd-8beb-cabbd6bca4fe_ENSG00000198171.8.7";
chr20	/dev/stdin	CDS	3180988	3181100	.	-	0	gene_id "8727c6df-4e56-46bd-8beb-cabbd6bca4fe_ENSG00000198171.8"; transcript_id "8727c6df-4e56-46bd-8beb-cabbd6bca4fe_ENSG00000198171.8"; exon_number "7"; exon_id "8727c6df-4e56-46bd-8beb-cabbd6bca4fe_ENSG00000198171.8.7";
chr20	/dev/stdin	exon	3183859	3184062	.	-	.	gene_id "8727c6df-4e56-46bd-8beb-cabbd6bca4fe_ENSG00000198171.8"; transcript_id "8727c6df-4e56-46bd-8beb-cabbd6bca4fe_ENSG00000198171.8"; exon_number "8"; exon_id "8727c6df-4e56-46bd-8beb-cabbd6bca4fe_ENSG00000198171.8.8";
chr20	/dev/stdin	CDS	3183859	3184062	.	-	0	gene_id "8727c6df-4e56-46bd-8beb-cabbd6bca4fe_ENSG00000198171.8"; transcript_id "8727c6df-4e56-46bd-8beb-cabbd6bca4fe_ENSG00000198171.8"; exon_number "8"; exon_id "8727c6df-4e56-46bd-8beb-cabbd6bca4fe_ENSG00000198171.8.8";
chr20	/dev/stdin	exon	3185183	3185203	.	-	.	gene_id "8727c6df-4e56-46bd-8beb-cabbd6bca4fe_ENSG00000198171.8"; transcript_id "8727c6df-4e56-46bd-8beb-cabbd6bca4fe_ENSG00000198171.8"; exon_number "9"; exon_id "8727c6df-4e56-46bd-8beb-cabbd6bca4fe_ENSG00000198171.8.9";
chr20	/dev/stdin	CDS	3185183	3185203	.	-	0	gene_id "8727c6df-4e56-46bd-8beb-cabbd6bca4fe_ENSG00000198171.8"; transcript_id "8727c6df-4e56-46bd-8beb-cabbd6bca4fe_ENSG00000198171.8"; exon_number "9"; exon_id "8727c6df-4e56-46bd-8beb-cabbd6bca4fe_ENSG00000198171.8.9";
chr20	/dev/stdin	start_codon	3185201	3185203	.	-	0	gene_id "8727c6df-4e56-46bd-8beb-cabbd6bca4fe_ENSG00000198171.8"; transcript_id "8727c6df-4e56-46bd-8beb-cabbd6bca4fe_ENSG00000198171.8"; exon_number "9"; exon_id "8727c6df-4e56-46bd-8beb-cabbd6bca4fe_ENSG00000198171.8.9";
chr20	/dev/stdin	transcript	3171167	3184996	.	-	.	gene_id "8863a6be-10fa-4b33-a4f4-bf72b301280b_ENSG00000198171.8"; transcript_id "8863a6be-10fa-4b33-a4f4-bf72b301280b_ENSG00000198171.8";
chr20	/dev/stdin	exon	3171167	3171465	.	-	.	gene_id "8863a6be-10fa-4b33-a4f4-bf72b301280b_ENSG00000198171.8"; transcript_id "8863a6be-10fa-4b33-a4f4-bf72b301280b_ENSG00000198171.8"; exon_number "1"; exon_id "8863a6be-10fa-4b33-a4f4-bf72b301280b_ENSG00000198171.8.1";
chr20	/dev/stdin	CDS	3171167	3171465	.	-	1	gene_id "8863a6be-10fa-4b33-a4f4-bf72b301280b_ENSG00000198171.8"; transcript_id "8863a6be-10fa-4b33-a4f4-bf72b301280b_ENSG00000198171.8"; exon_number "1"; exon_id "8863a6be-10fa-4b33-a4f4-bf72b301280b_ENSG00000198171.8.1";
chr20	/dev/stdin	exon	3171836	3171884	.	-	.	gene_id "8863a6be-10fa-4b33-a4f4-bf72b301280b_ENSG00000198171.8"; transcript_id "8863a6be-10fa-4b33-a4f4-bf72b301280b_ENSG00000198171.8"; exon_number "2"; exon_id "8863a6be-10fa-4b33-a4f4-bf72b301280b_ENSG00000198171.8.2";
chr20	/dev/stdin	CDS	3171836	3171884	.	-	2	gene_id "8863a6be-10fa-4b33-a4f4-bf72b301280b_ENSG00000198171.8"; transcript_id "8863a6be-10fa-4b33-a4f4-bf72b301280b_ENSG00000198171.8"; exon_number "2"; exon_id "8863a6be-10fa-4b33-a4f4-bf72b301280b_ENSG00000198171.8.2";
chr20	/dev/stdin	exon	3172411	3172467	.	-	.	gene_id "8863a6be-10fa-4b33-a4f4-bf72b301280b_ENSG00000198171.8"; transcript_id "8863a6be-10fa-4b33-a4f4-bf72b301280b_ENSG00000198171.8"; exon_number "3"; exon_id "8863a6be-10fa-4b33-a4f4-bf72b301280b_ENSG00000198171.8.3";
chr20	/dev/stdin	CDS	3172411	3172467	.	-	2	gene_id "8863a6be-10fa-4b33-a4f4-bf72b301280b_ENSG00000198171.8"; transcript_id "8863a6be-10fa-4b33-a4f4-bf72b301280b_ENSG00000198171.8"; exon_number "3"; exon_id "8863a6be-10fa-4b33-a4f4-bf72b301280b_ENSG00000198171.8.3";
chr20	/dev/stdin	exon	3175476	3175514	.	-	.	gene_id "8863a6be-10fa-4b33-a4f4-bf72b301280b_ENSG00000198171.8"; transcript_id "8863a6be-10fa-4b33-a4f4-bf72b301280b_ENSG00000198171.8"; exon_number "4"; exon_id "8863a6be-10fa-4b33-a4f4-bf72b301280b_ENSG00000198171.8.4";
chr20	/dev/stdin	CDS	3175476	3175514	.	-	2	gene_id "8863a6be-10fa-4b33-a4f4-bf72b301280b_ENSG00000198171.8"; transcript_id "8863a6be-10fa-4b33-a4f4-bf72b301280b_ENSG00000198171.8"; exon_number "4"; exon_id "8863a6be-10fa-4b33-a4f4-bf72b301280b_ENSG00000198171.8.4";
chr20	/dev/stdin	exon	3175877	3175999	.	-	.	gene_id "8863a6be-10fa-4b33-a4f4-bf72b301280b_ENSG00000198171.8"; transcript_id "8863a6be-10fa-4b33-a4f4-bf72b301280b_ENSG00000198171.8"; exon_number "5"; exon_id "8863a6be-10fa-4b33-a4f4-bf72b301280b_ENSG00000198171.8.5";
chr20	/dev/stdin	CDS	3175877	3175999	.	-	2	gene_id "8863a6be-10fa-4b33-a4f4-bf72b301280b_ENSG00000198171.8"; transcript_id "8863a6be-10fa-4b33-a4f4-bf72b301280b_ENSG00000198171.8"; exon_number "5"; exon_id "8863a6be-10fa-4b33-a4f4-bf72b301280b_ENSG00000198171.8.5";
chr20	/dev/stdin	exon	3180647	3180748	.	-	.	gene_id "8863a6be-10fa-4b33-a4f4-bf72b301280b_ENSG00000198171.8"; transcript_id "8863a6be-10fa-4b33-a4f4-bf72b301280b_ENSG00000198171.8"; exon_number "6"; exon_id "8863a6be-10fa-4b33-a4f4-bf72b301280b_ENSG00000198171.8.6";
chr20	/dev/stdin	CDS	3180647	3180748	.	-	2	gene_id "8863a6be-10fa-4b33-a4f4-bf72b301280b_ENSG00000198171.8"; transcript_id "8863a6be-10fa-4b33-a4f4-bf72b301280b_ENSG00000198171.8"; exon_number "6"; exon_id "8863a6be-10fa-4b33-a4f4-bf72b301280b_ENSG00000198171.8.6";
chr20	/dev/stdin	exon	3180988	3181100	.	-	.	gene_id "8863a6be-10fa-4b33-a4f4-bf72b301280b_ENSG00000198171.8"; transcript_id "8863a6be-10fa-4b33-a4f4-bf72b301280b_ENSG00000198171.8"; exon_number "7"; exon_id "8863a6be-10fa-4b33-a4f4-bf72b301280b_ENSG00000198171.8.7";
chr20	/dev/stdin	CDS	3180988	3181100	.	-	1	gene_id "8863a6be-10fa-4b33-a4f4-bf72b301280b_ENSG00000198171.8"; transcript_id "8863a6be-10fa-4b33-a4f4-bf72b301280b_ENSG00000198171.8"; exon_number "7"; exon_id "8863a6be-10fa-4b33-a4f4-bf72b301280b_ENSG00000198171.8.7";
chr20	/dev/stdin	exon	3183859	3184062	.	-	.	gene_id "8863a6be-10fa-4b33-a4f4-bf72b301280b_ENSG00000198171.8"; transcript_id "8863a6be-10fa-4b33-a4f4-bf72b301280b_ENSG00000198171.8"; exon_number "8"; exon_id "8863a6be-10fa-4b33-a4f4-bf72b301280b_ENSG00000198171.8.8";
chr20	/dev/stdin	CDS	3183859	3184062	.	-	1	gene_id "8863a6be-10fa-4b33-a4f4-bf72b301280b_ENSG00000198171.8"; transcript_id "8863a6be-10fa-4b33-a4f4-bf72b301280b_ENSG00000198171.8"; exon_number "8"; exon_id "8863a6be-10fa-4b33-a4f4-bf72b301280b_ENSG00000198171.8.8";
chr20	/dev/stdin	exon	3184146	3184996	.	-	.	gene_id "8863a6be-10fa-4b33-a4f4-bf72b301280b_ENSG00000198171.8"; transcript_id "8863a6be-10fa-4b33-a4f4-bf72b301280b_ENSG00000198171.8"; exon_number "9"; exon_id "8863a6be-10fa-4b33-a4f4-bf72b301280b_ENSG00000198171.8.9";
chr20	/dev/stdin	CDS	3184146	3184996	.	-	0	gene_id "8863a6be-10fa-4b33-a4f4-bf72b301280b_ENSG00000198171.8"; transcript_id "8863a6be-10fa-4b33-a4f4-bf72b301280b_ENSG00000198171.8"; exon_number "9"; exon_id "8863a6be-10fa-4b33-a4f4-bf72b301280b_ENSG00000198171.8.9";
chr20	/dev/stdin	start_codon	3184994	3184996	.	-	0	gene_id "8863a6be-10fa-4b33-a4f4-bf72b301280b_ENSG00000198171.8"; transcript_id "8863a6be-10fa-4b33-a4f4-bf72b301280b_ENSG00000198171.8"; exon_number "9"; exon_id "8863a6be-10fa-4b33-a4f4-bf72b301280b_ENSG00000198171.8.9";
chr20	/dev/stdin	transcript	3171167	3184459	.	-	.	gene_id "8863a6be-10fa-4b33-a4f4-bf72b301280b-1_ENSG00000198171.8"; transcript_id "8863a6be-10fa-4b33-a4f4-bf72b301280b-1_ENSG00000198171.8";
chr20	/dev/stdin	exon	3171167	3171465	.	-	.	gene_id "8863a6be-10fa-4b33-a4f4-bf72b301280b-1_ENSG00000198171.8"; transcript_id "8863a6be-10fa-4b33-a4f4-bf72b301280b-1_ENSG00000198171.8"; exon_number "1"; exon_id "8863a6be-10fa-4b33-a4f4-bf72b301280b-1_ENSG00000198171.8.1";
chr20	/dev/stdin	CDS	3171167	3171465	.	-	1	gene_id "8863a6be-10fa-4b33-a4f4-bf72b301280b-1_ENSG00000198171.8"; transcript_id "8863a6be-10fa-4b33-a4f4-bf72b301280b-1_ENSG00000198171.8"; exon_number "1"; exon_id "8863a6be-10fa-4b33-a4f4-bf72b301280b-1_ENSG00000198171.8.1";
chr20	/dev/stdin	exon	3171836	3171884	.	-	.	gene_id "8863a6be-10fa-4b33-a4f4-bf72b301280b-1_ENSG00000198171.8"; transcript_id "8863a6be-10fa-4b33-a4f4-bf72b301280b-1_ENSG00000198171.8"; exon_number "2"; exon_id "8863a6be-10fa-4b33-a4f4-bf72b301280b-1_ENSG00000198171.8.2";
chr20	/dev/stdin	CDS	3171836	3171884	.	-	2	gene_id "8863a6be-10fa-4b33-a4f4-bf72b301280b-1_ENSG00000198171.8"; transcript_id "8863a6be-10fa-4b33-a4f4-bf72b301280b-1_ENSG00000198171.8"; exon_number "2"; exon_id "8863a6be-10fa-4b33-a4f4-bf72b301280b-1_ENSG00000198171.8.2";
chr20	/dev/stdin	exon	3172411	3172467	.	-	.	gene_id "8863a6be-10fa-4b33-a4f4-bf72b301280b-1_ENSG00000198171.8"; transcript_id "8863a6be-10fa-4b33-a4f4-bf72b301280b-1_ENSG00000198171.8"; exon_number "3"; exon_id "8863a6be-10fa-4b33-a4f4-bf72b301280b-1_ENSG00000198171.8.3";
chr20	/dev/stdin	CDS	3172411	3172467	.	-	2	gene_id "8863a6be-10fa-4b33-a4f4-bf72b301280b-1_ENSG00000198171.8"; transcript_id "8863a6be-10fa-4b33-a4f4-bf72b301280b-1_ENSG00000198171.8"; exon_number "3"; exon_id "8863a6be-10fa-4b33-a4f4-bf72b301280b-1_ENSG00000198171.8.3";
chr20	/dev/stdin	exon	3175476	3175514	.	-	.	gene_id "8863a6be-10fa-4b33-a4f4-bf72b301280b-1_ENSG00000198171.8"; transcript_id "8863a6be-10fa-4b33-a4f4-bf72b301280b-1_ENSG00000198171.8"; exon_number "4"; exon_id "8863a6be-10fa-4b33-a4f4-bf72b301280b-1_ENSG00000198171.8.4";
chr20	/dev/stdin	CDS	3175476	3175514	.	-	2	gene_id "8863a6be-10fa-4b33-a4f4-bf72b301280b-1_ENSG00000198171.8"; transcript_id "8863a6be-10fa-4b33-a4f4-bf72b301280b-1_ENSG00000198171.8"; exon_number "4"; exon_id "8863a6be-10fa-4b33-a4f4-bf72b301280b-1_ENSG00000198171.8.4";
chr20	/dev/stdin	exon	3175877	3175999	.	-	.	gene_id "8863a6be-10fa-4b33-a4f4-bf72b301280b-1_ENSG00000198171.8"; transcript_id "8863a6be-10fa-4b33-a4f4-bf72b301280b-1_ENSG00000198171.8"; exon_number "5"; exon_id "8863a6be-10fa-4b33-a4f4-bf72b301280b-1_ENSG00000198171.8.5";
chr20	/dev/stdin	CDS	3175877	3175999	.	-	2	gene_id "8863a6be-10fa-4b33-a4f4-bf72b301280b-1_ENSG00000198171.8"; transcript_id "8863a6be-10fa-4b33-a4f4-bf72b301280b-1_ENSG00000198171.8"; exon_number "5"; exon_id "8863a6be-10fa-4b33-a4f4-bf72b301280b-1_ENSG00000198171.8.5";
chr20	/dev/stdin	exon	3180647	3180748	.	-	.	gene_id "8863a6be-10fa-4b33-a4f4-bf72b301280b-1_ENSG00000198171.8"; transcript_id "8863a6be-10fa-4b33-a4f4-bf72b301280b-1_ENSG00000198171.8"; exon_number "6"; exon_id "8863a6be-10fa-4b33-a4f4-bf72b301280b-1_ENSG00000198171.8.6";
chr20	/dev/stdin	CDS	3180647	3180748	.	-	2	gene_id "8863a6be-10fa-4b33-a4f4-bf72b301280b-1_ENSG00000198171.8"; transcript_id "8863a6be-10fa-4b33-a4f4-bf72b301280b-1_ENSG00000198171.8"; exon_number "6"; exon_id "8863a6be-10fa-4b33-a4f4-bf72b301280b-1_ENSG00000198171.8.6";
chr20	/dev/stdin	exon	3180988	3181100	.	-	.	gene_id "8863a6be-10fa-4b33-a4f4-bf72b301280b-1_ENSG00000198171.8"; transcript_id "8863a6be-10fa-4b33-a4f4-bf72b301280b-1_ENSG00000198171.8"; exon_number "7"; exon_id "8863a6be-10fa-4b33-a4f4-bf72b301280b-1_ENSG00000198171.8.7";
chr20	/dev/stdin	CDS	3180988	3181100	.	-	1	gene_id "8863a6be-10fa-4b33-a4f4-bf72b301280b-1_ENSG00000198171.8"; transcript_id "8863a6be-10fa-4b33-a4f4-bf72b301280b-1_ENSG00000198171.8"; exon_number "7"; exon_id "8863a6be-10fa-4b33-a4f4-bf72b301280b-1_ENSG00000198171.8.7";
chr20	/dev/stdin	exon	3183859	3184062	.	-	.	gene_id "8863a6be-10fa-4b33-a4f4-bf72b301280b-1_ENSG00000198171.8"; transcript_id "8863a6be-10fa-4b33-a4f4-bf72b301280b-1_ENSG00000198171.8"; exon_number "8"; exon_id "8863a6be-10fa-4b33-a4f4-bf72b301280b-1_ENSG00000198171.8.8";
chr20	/dev/stdin	CDS	3183859	3184062	.	-	1	gene_id "8863a6be-10fa-4b33-a4f4-bf72b301280b-1_ENSG00000198171.8"; transcript_id "8863a6be-10fa-4b33-a4f4-bf72b301280b-1_ENSG00000198171.8"; exon_number "8"; exon_id "8863a6be-10fa-4b33-a4f4-bf72b301280b-1_ENSG00000198171.8.8";
chr20	/dev/stdin	exon	3184146	3184459	.	-	.	gene_id "8863a6be-10fa-4b33-a4f4-bf72b301280b-1_ENSG00000198171.8"; transcript_id "8863a6be-10fa-4b33-a4f4-bf72b301280b-1_ENSG00000198171.8"; exon_number "9"; exon_id "8863a6be-10fa-4b33-a4f4-bf72b301280b-1_ENSG00000198171.8.9";
chr20	/dev/stdin	CDS	3184146	3184459	.	-	0	gene_id "8863a6be-10fa-4b33-a4f4-bf72b301280b-1_ENSG00000198171.8"; transcript_id "8863a6be-10fa-4b33-a4f4-bf72b301280b-1_ENSG00000198171.8"; exon_number "9"; exon_id "8863a6be-10fa-4b33-a4f4-bf72b301280b-1_ENSG00000198171.8.9";
chr20	/dev/stdin	start_codon	3184457	3184459	.	-	0	gene_id "8863a6be-10fa-4b33-a4f4-bf72b301280b-1_ENSG00000198171.8"; transcript_id "8863a6be-10fa-4b33-a4f4-bf72b301280b-1_ENSG00000198171.8"; exon_number "9"; exon_id "8863a6be-10fa-4b33-a4f4-bf72b301280b-1_ENSG00000198171.8.9";
chr20	/dev/stdin	transcript	3171167	3185331	.	-	.	gene_id "174a06c5-e391-4131-a5c7-c48b299b9223_ENSG00000198171.8"; transcript_id "174a06c5-e391-4131-a5c7-c48b299b9223_ENSG00000198171.8";
chr20	/dev/stdin	exon	3171167	3171465	.	-	.	gene_id "174a06c5-e391-4131-a5c7-c48b299b9223_ENSG00000198171.8"; transcript_id "174a06c5-e391-4131-a5c7-c48b299b9223_ENSG00000198171.8"; exon_number "1"; exon_id "174a06c5-e391-4131-a5c7-c48b299b9223_ENSG00000198171.8.1";
chr20	/dev/stdin	CDS	3171167	3171465	.	-	0	gene_id "174a06c5-e391-4131-a5c7-c48b299b9223_ENSG00000198171.8"; transcript_id "174a06c5-e391-4131-a5c7-c48b299b9223_ENSG00000198171.8"; exon_number "1"; exon_id "174a06c5-e391-4131-a5c7-c48b299b9223_ENSG00000198171.8.1";
chr20	/dev/stdin	exon	3171836	3171884	.	-	.	gene_id "174a06c5-e391-4131-a5c7-c48b299b9223_ENSG00000198171.8"; transcript_id "174a06c5-e391-4131-a5c7-c48b299b9223_ENSG00000198171.8"; exon_number "2"; exon_id "174a06c5-e391-4131-a5c7-c48b299b9223_ENSG00000198171.8.2";
chr20	/dev/stdin	CDS	3171836	3171884	.	-	1	gene_id "174a06c5-e391-4131-a5c7-c48b299b9223_ENSG00000198171.8"; transcript_id "174a06c5-e391-4131-a5c7-c48b299b9223_ENSG00000198171.8"; exon_number "2"; exon_id "174a06c5-e391-4131-a5c7-c48b299b9223_ENSG00000198171.8.2";
chr20	/dev/stdin	exon	3172411	3172464	.	-	.	gene_id "174a06c5-e391-4131-a5c7-c48b299b9223_ENSG00000198171.8"; transcript_id "174a06c5-e391-4131-a5c7-c48b299b9223_ENSG00000198171.8"; exon_number "3"; exon_id "174a06c5-e391-4131-a5c7-c48b299b9223_ENSG00000198171.8.3";
chr20	/dev/stdin	CDS	3172411	3172464	.	-	1	gene_id "174a06c5-e391-4131-a5c7-c48b299b9223_ENSG00000198171.8"; transcript_id "174a06c5-e391-4131-a5c7-c48b299b9223_ENSG00000198171.8"; exon_number "3"; exon_id "174a06c5-e391-4131-a5c7-c48b299b9223_ENSG00000198171.8.3";
chr20	/dev/stdin	exon	3175476	3175514	.	-	.	gene_id "174a06c5-e391-4131-a5c7-c48b299b9223_ENSG00000198171.8"; transcript_id "174a06c5-e391-4131-a5c7-c48b299b9223_ENSG00000198171.8"; exon_number "4"; exon_id "174a06c5-e391-4131-a5c7-c48b299b9223_ENSG00000198171.8.4";
chr20	/dev/stdin	CDS	3175476	3175514	.	-	1	gene_id "174a06c5-e391-4131-a5c7-c48b299b9223_ENSG00000198171.8"; transcript_id "174a06c5-e391-4131-a5c7-c48b299b9223_ENSG00000198171.8"; exon_number "4"; exon_id "174a06c5-e391-4131-a5c7-c48b299b9223_ENSG00000198171.8.4";
chr20	/dev/stdin	exon	3175877	3175999	.	-	.	gene_id "174a06c5-e391-4131-a5c7-c48b299b9223_ENSG00000198171.8"; transcript_id "174a06c5-e391-4131-a5c7-c48b299b9223_ENSG00000198171.8"; exon_number "5"; exon_id "174a06c5-e391-4131-a5c7-c48b299b9223_ENSG00000198171.8.5";
chr20	/dev/stdin	CDS	3175877	3175999	.	-	1	gene_id "174a06c5-e391-4131-a5c7-c48b299b9223_ENSG00000198171.8"; transcript_id "174a06c5-e391-4131-a5c7-c48b299b9223_ENSG00000198171.8"; exon_number "5"; exon_id "174a06c5-e391-4131-a5c7-c48b299b9223_ENSG00000198171.8.5";
chr20	/dev/stdin	exon	3180647	3180748	.	-	.	gene_id "174a06c5-e391-4131-a5c7-c48b299b9223_ENSG00000198171.8"; transcript_id "174a06c5-e391-4131-a5c7-c48b299b9223_ENSG00000198171.8"; exon_number "6"; exon_id "174a06c5-e391-4131-a5c7-c48b299b9223_ENSG00000198171.8.6";
chr20	/dev/stdin	CDS	3180647	3180748	.	-	1	gene_id "174a06c5-e391-4131-a5c7-c48b299b9223_ENSG00000198171.8"; transcript_id "174a06c5-e391-4131-a5c7-c48b299b9223_ENSG00000198171.8"; exon_number "6"; exon_id "174a06c5-e391-4131-a5c7-c48b299b9223_ENSG00000198171.8.6";
chr20	/dev/stdin	exon	3180988	3181095	.	-	.	gene_id "174a06c5-e391-4131-a5c7-c48b299b9223_ENSG00000198171.8"; transcript_id "174a06c5-e391-4131-a5c7-c48b299b9223_ENSG00000198171.8"; exon_number "7"; exon_id "174a06c5-e391-4131-a5c7-c48b299b9223_ENSG00000198171.8.7";
chr20	/dev/stdin	CDS	3180988	3181095	.	-	1	gene_id "174a06c5-e391-4131-a5c7-c48b299b9223_ENSG00000198171.8"; transcript_id "174a06c5-e391-4131-a5c7-c48b299b9223_ENSG00000198171.8"; exon_number "7"; exon_id "174a06c5-e391-4131-a5c7-c48b299b9223_ENSG00000198171.8.7";
chr20	/dev/stdin	exon	3183859	3184062	.	-	.	gene_id "174a06c5-e391-4131-a5c7-c48b299b9223_ENSG00000198171.8"; transcript_id "174a06c5-e391-4131-a5c7-c48b299b9223_ENSG00000198171.8"; exon_number "8"; exon_id "174a06c5-e391-4131-a5c7-c48b299b9223_ENSG00000198171.8.8";
chr20	/dev/stdin	CDS	3183859	3184062	.	-	1	gene_id "174a06c5-e391-4131-a5c7-c48b299b9223_ENSG00000198171.8"; transcript_id "174a06c5-e391-4131-a5c7-c48b299b9223_ENSG00000198171.8"; exon_number "8"; exon_id "174a06c5-e391-4131-a5c7-c48b299b9223_ENSG00000198171.8.8";
chr20	/dev/stdin	exon	3185183	3185331	.	-	.	gene_id "174a06c5-e391-4131-a5c7-c48b299b9223_ENSG00000198171.8"; transcript_id "174a06c5-e391-4131-a5c7-c48b299b9223_ENSG00000198171.8"; exon_number "9"; exon_id "174a06c5-e391-4131-a5c7-c48b299b9223_ENSG00000198171.8.9";
chr20	/dev/stdin	CDS	3185183	3185331	.	-	0	gene_id "174a06c5-e391-4131-a5c7-c48b299b9223_ENSG00000198171.8"; transcript_id "174a06c5-e391-4131-a5c7-c48b299b9223_ENSG00000198171.8"; exon_number "9"; exon_id "174a06c5-e391-4131-a5c7-c48b299b9223_ENSG00000198171.8.9";
chr20	/dev/stdin	start_codon	3185329	3185331	.	-	0	gene_id "174a06c5-e391-4131-a5c7-c48b299b9223_ENSG00000198171.8"; transcript_id "174a06c5-e391-4131-a5c7-c48b299b9223_ENSG00000198171.8"; exon_number "9"; exon_id "174a06c5-e391-4131-a5c7-c48b299b9223_ENSG00000198171.8.9";
chr20	/dev/stdin	transcript	3171167	3185331	.	-	.	gene_id "c6d5bdb8-69b5-4968-b115-1ca611963cca_ENSG00000198171.8"; transcript_id "c6d5bdb8-69b5-4968-b115-1ca611963cca_ENSG00000198171.8";
chr20	/dev/stdin	exon	3171167	3171465	.	-	.	gene_id "c6d5bdb8-69b5-4968-b115-1ca611963cca_ENSG00000198171.8"; transcript_id "c6d5bdb8-69b5-4968-b115-1ca611963cca_ENSG00000198171.8"; exon_number "1"; exon_id "c6d5bdb8-69b5-4968-b115-1ca611963cca_ENSG00000198171.8.1";
chr20	/dev/stdin	CDS	3171170	3171465	.	-	2	gene_id "c6d5bdb8-69b5-4968-b115-1ca611963cca_ENSG00000198171.8"; transcript_id "c6d5bdb8-69b5-4968-b115-1ca611963cca_ENSG00000198171.8"; exon_number "1"; exon_id "c6d5bdb8-69b5-4968-b115-1ca611963cca_ENSG00000198171.8.1";
chr20	/dev/stdin	exon	3175877	3175999	.	-	.	gene_id "c6d5bdb8-69b5-4968-b115-1ca611963cca_ENSG00000198171.8"; transcript_id "c6d5bdb8-69b5-4968-b115-1ca611963cca_ENSG00000198171.8"; exon_number "2"; exon_id "c6d5bdb8-69b5-4968-b115-1ca611963cca_ENSG00000198171.8.2";
chr20	/dev/stdin	CDS	3175877	3175999	.	-	2	gene_id "c6d5bdb8-69b5-4968-b115-1ca611963cca_ENSG00000198171.8"; transcript_id "c6d5bdb8-69b5-4968-b115-1ca611963cca_ENSG00000198171.8"; exon_number "2"; exon_id "c6d5bdb8-69b5-4968-b115-1ca611963cca_ENSG00000198171.8.2";
chr20	/dev/stdin	exon	3180647	3180748	.	-	.	gene_id "c6d5bdb8-69b5-4968-b115-1ca611963cca_ENSG00000198171.8"; transcript_id "c6d5bdb8-69b5-4968-b115-1ca611963cca_ENSG00000198171.8"; exon_number "3"; exon_id "c6d5bdb8-69b5-4968-b115-1ca611963cca_ENSG00000198171.8.3";
chr20	/dev/stdin	CDS	3180647	3180748	.	-	2	gene_id "c6d5bdb8-69b5-4968-b115-1ca611963cca_ENSG00000198171.8"; transcript_id "c6d5bdb8-69b5-4968-b115-1ca611963cca_ENSG00000198171.8"; exon_number "3"; exon_id "c6d5bdb8-69b5-4968-b115-1ca611963cca_ENSG00000198171.8.3";
chr20	/dev/stdin	exon	3180988	3181100	.	-	.	gene_id "c6d5bdb8-69b5-4968-b115-1ca611963cca_ENSG00000198171.8"; transcript_id "c6d5bdb8-69b5-4968-b115-1ca611963cca_ENSG00000198171.8"; exon_number "4"; exon_id "c6d5bdb8-69b5-4968-b115-1ca611963cca_ENSG00000198171.8.4";
chr20	/dev/stdin	CDS	3180988	3181100	.	-	1	gene_id "c6d5bdb8-69b5-4968-b115-1ca611963cca_ENSG00000198171.8"; transcript_id "c6d5bdb8-69b5-4968-b115-1ca611963cca_ENSG00000198171.8"; exon_number "4"; exon_id "c6d5bdb8-69b5-4968-b115-1ca611963cca_ENSG00000198171.8.4";
chr20	/dev/stdin	exon	3183859	3184062	.	-	.	gene_id "c6d5bdb8-69b5-4968-b115-1ca611963cca_ENSG00000198171.8"; transcript_id "c6d5bdb8-69b5-4968-b115-1ca611963cca_ENSG00000198171.8"; exon_number "5"; exon_id "c6d5bdb8-69b5-4968-b115-1ca611963cca_ENSG00000198171.8.5";
chr20	/dev/stdin	CDS	3183859	3184062	.	-	1	gene_id "c6d5bdb8-69b5-4968-b115-1ca611963cca_ENSG00000198171.8"; transcript_id "c6d5bdb8-69b5-4968-b115-1ca611963cca_ENSG00000198171.8"; exon_number "5"; exon_id "c6d5bdb8-69b5-4968-b115-1ca611963cca_ENSG00000198171.8.5";
chr20	/dev/stdin	exon	3185183	3185331	.	-	.	gene_id "c6d5bdb8-69b5-4968-b115-1ca611963cca_ENSG00000198171.8"; transcript_id "c6d5bdb8-69b5-4968-b115-1ca611963cca_ENSG00000198171.8"; exon_number "6"; exon_id "c6d5bdb8-69b5-4968-b115-1ca611963cca_ENSG00000198171.8.6";
chr20	/dev/stdin	CDS	3185183	3185331	.	-	0	gene_id "c6d5bdb8-69b5-4968-b115-1ca611963cca_ENSG00000198171.8"; transcript_id "c6d5bdb8-69b5-4968-b115-1ca611963cca_ENSG00000198171.8"; exon_number "6"; exon_id "c6d5bdb8-69b5-4968-b115-1ca611963cca_ENSG00000198171.8.6";
chr20	/dev/stdin	start_codon	3185329	3185331	.	-	0	gene_id "c6d5bdb8-69b5-4968-b115-1ca611963cca_ENSG00000198171.8"; transcript_id "c6d5bdb8-69b5-4968-b115-1ca611963cca_ENSG00000198171.8"; exon_number "6"; exon_id "c6d5bdb8-69b5-4968-b115-1ca611963cca_ENSG00000198171.8.6";
chr20	/dev/stdin	stop_codon	3171167	3171169	.	-	0	gene_id "c6d5bdb8-69b5-4968-b115-1ca611963cca_ENSG00000198171.8"; transcript_id "c6d5bdb8-69b5-4968-b115-1ca611963cca_ENSG00000198171.8"; exon_number "1"; exon_id "c6d5bdb8-69b5-4968-b115-1ca611963cca_ENSG00000198171.8.1";
chr20	/dev/stdin	transcript	3189515	3204516	.	+	.	gene_id "a0adbbc2-7e3c-4fa2-984b-e0c88d731b25_ENSG00000125877.8"; transcript_id "a0adbbc2-7e3c-4fa2-984b-e0c88d731b25_ENSG00000125877.8";
chr20	/dev/stdin	exon	3189515	3189679	.	+	.	gene_id "a0adbbc2-7e3c-4fa2-984b-e0c88d731b25_ENSG00000125877.8"; transcript_id "a0adbbc2-7e3c-4fa2-984b-e0c88d731b25_ENSG00000125877.8"; exon_number "1"; exon_id "a0adbbc2-7e3c-4fa2-984b-e0c88d731b25_ENSG00000125877.8.1";
chr20	/dev/stdin	CDS	3189515	3189679	.	+	0	gene_id "a0adbbc2-7e3c-4fa2-984b-e0c88d731b25_ENSG00000125877.8"; transcript_id "a0adbbc2-7e3c-4fa2-984b-e0c88d731b25_ENSG00000125877.8"; exon_number "1"; exon_id "a0adbbc2-7e3c-4fa2-984b-e0c88d731b25_ENSG00000125877.8.1";
chr20	/dev/stdin	exon	3193815	3193872	.	+	.	gene_id "a0adbbc2-7e3c-4fa2-984b-e0c88d731b25_ENSG00000125877.8"; transcript_id "a0adbbc2-7e3c-4fa2-984b-e0c88d731b25_ENSG00000125877.8"; exon_number "2"; exon_id "a0adbbc2-7e3c-4fa2-984b-e0c88d731b25_ENSG00000125877.8.2";
chr20	/dev/stdin	CDS	3193815	3193872	.	+	0	gene_id "a0adbbc2-7e3c-4fa2-984b-e0c88d731b25_ENSG00000125877.8"; transcript_id "a0adbbc2-7e3c-4fa2-984b-e0c88d731b25_ENSG00000125877.8"; exon_number "2"; exon_id "a0adbbc2-7e3c-4fa2-984b-e0c88d731b25_ENSG00000125877.8.2";
chr20	/dev/stdin	exon	3193965	3194029	.	+	.	gene_id "a0adbbc2-7e3c-4fa2-984b-e0c88d731b25_ENSG00000125877.8"; transcript_id "a0adbbc2-7e3c-4fa2-984b-e0c88d731b25_ENSG00000125877.8"; exon_number "3"; exon_id "a0adbbc2-7e3c-4fa2-984b-e0c88d731b25_ENSG00000125877.8.3";
chr20	/dev/stdin	CDS	3193965	3194029	.	+	2	gene_id "a0adbbc2-7e3c-4fa2-984b-e0c88d731b25_ENSG00000125877.8"; transcript_id "a0adbbc2-7e3c-4fa2-984b-e0c88d731b25_ENSG00000125877.8"; exon_number "3"; exon_id "a0adbbc2-7e3c-4fa2-984b-e0c88d731b25_ENSG00000125877.8.3";
chr20	/dev/stdin	exon	3194631	3194704	.	+	.	gene_id "a0adbbc2-7e3c-4fa2-984b-e0c88d731b25_ENSG00000125877.8"; transcript_id "a0adbbc2-7e3c-4fa2-984b-e0c88d731b25_ENSG00000125877.8"; exon_number "4"; exon_id "a0adbbc2-7e3c-4fa2-984b-e0c88d731b25_ENSG00000125877.8.4";
chr20	/dev/stdin	CDS	3194631	3194704	.	+	0	gene_id "a0adbbc2-7e3c-4fa2-984b-e0c88d731b25_ENSG00000125877.8"; transcript_id "a0adbbc2-7e3c-4fa2-984b-e0c88d731b25_ENSG00000125877.8"; exon_number "4"; exon_id "a0adbbc2-7e3c-4fa2-984b-e0c88d731b25_ENSG00000125877.8.4";
chr20	/dev/stdin	exon	3195927	3195958	.	+	.	gene_id "a0adbbc2-7e3c-4fa2-984b-e0c88d731b25_ENSG00000125877.8"; transcript_id "a0adbbc2-7e3c-4fa2-984b-e0c88d731b25_ENSG00000125877.8"; exon_number "5"; exon_id "a0adbbc2-7e3c-4fa2-984b-e0c88d731b25_ENSG00000125877.8.5";
chr20	/dev/stdin	CDS	3195927	3195958	.	+	1	gene_id "a0adbbc2-7e3c-4fa2-984b-e0c88d731b25_ENSG00000125877.8"; transcript_id "a0adbbc2-7e3c-4fa2-984b-e0c88d731b25_ENSG00000125877.8"; exon_number "5"; exon_id "a0adbbc2-7e3c-4fa2-984b-e0c88d731b25_ENSG00000125877.8.5";
chr20	/dev/stdin	exon	3199163	3199278	.	+	.	gene_id "a0adbbc2-7e3c-4fa2-984b-e0c88d731b25_ENSG00000125877.8"; transcript_id "a0adbbc2-7e3c-4fa2-984b-e0c88d731b25_ENSG00000125877.8"; exon_number "6"; exon_id "a0adbbc2-7e3c-4fa2-984b-e0c88d731b25_ENSG00000125877.8.6";
chr20	/dev/stdin	CDS	3199163	3199278	.	+	2	gene_id "a0adbbc2-7e3c-4fa2-984b-e0c88d731b25_ENSG00000125877.8"; transcript_id "a0adbbc2-7e3c-4fa2-984b-e0c88d731b25_ENSG00000125877.8"; exon_number "6"; exon_id "a0adbbc2-7e3c-4fa2-984b-e0c88d731b25_ENSG00000125877.8.6";
chr20	/dev/stdin	exon	3202487	3202563	.	+	.	gene_id "a0adbbc2-7e3c-4fa2-984b-e0c88d731b25_ENSG00000125877.8"; transcript_id "a0adbbc2-7e3c-4fa2-984b-e0c88d731b25_ENSG00000125877.8"; exon_number "7"; exon_id "a0adbbc2-7e3c-4fa2-984b-e0c88d731b25_ENSG00000125877.8.7";
chr20	/dev/stdin	CDS	3202487	3202563	.	+	0	gene_id "a0adbbc2-7e3c-4fa2-984b-e0c88d731b25_ENSG00000125877.8"; transcript_id "a0adbbc2-7e3c-4fa2-984b-e0c88d731b25_ENSG00000125877.8"; exon_number "7"; exon_id "a0adbbc2-7e3c-4fa2-984b-e0c88d731b25_ENSG00000125877.8.7";
chr20	/dev/stdin	exon	3204012	3204516	.	+	.	gene_id "a0adbbc2-7e3c-4fa2-984b-e0c88d731b25_ENSG00000125877.8"; transcript_id "a0adbbc2-7e3c-4fa2-984b-e0c88d731b25_ENSG00000125877.8"; exon_number "8"; exon_id "a0adbbc2-7e3c-4fa2-984b-e0c88d731b25_ENSG00000125877.8.8";
chr20	/dev/stdin	CDS	3204012	3204513	.	+	1	gene_id "a0adbbc2-7e3c-4fa2-984b-e0c88d731b25_ENSG00000125877.8"; transcript_id "a0adbbc2-7e3c-4fa2-984b-e0c88d731b25_ENSG00000125877.8"; exon_number "8"; exon_id "a0adbbc2-7e3c-4fa2-984b-e0c88d731b25_ENSG00000125877.8.8";
chr20	/dev/stdin	start_codon	3189515	3189517	.	+	0	gene_id "a0adbbc2-7e3c-4fa2-984b-e0c88d731b25_ENSG00000125877.8"; transcript_id "a0adbbc2-7e3c-4fa2-984b-e0c88d731b25_ENSG00000125877.8"; exon_number "1"; exon_id "a0adbbc2-7e3c-4fa2-984b-e0c88d731b25_ENSG00000125877.8.1";
chr20	/dev/stdin	stop_codon	3204514	3204516	.	+	0	gene_id "a0adbbc2-7e3c-4fa2-984b-e0c88d731b25_ENSG00000125877.8"; transcript_id "a0adbbc2-7e3c-4fa2-984b-e0c88d731b25_ENSG00000125877.8"; exon_number "8"; exon_id "a0adbbc2-7e3c-4fa2-984b-e0c88d731b25_ENSG00000125877.8.8";
chr20	/dev/stdin	transcript	3189515	3204516	.	+	.	gene_id "ENST00000483354.1_ENSG00000125877.8"; transcript_id "ENST00000483354.1_ENSG00000125877.8";
chr20	/dev/stdin	exon	3189515	3189679	.	+	.	gene_id "ENST00000483354.1_ENSG00000125877.8"; transcript_id "ENST00000483354.1_ENSG00000125877.8"; exon_number "1"; exon_id "ENST00000483354.1_ENSG00000125877.8.1";
chr20	/dev/stdin	CDS	3189515	3189679	.	+	0	gene_id "ENST00000483354.1_ENSG00000125877.8"; transcript_id "ENST00000483354.1_ENSG00000125877.8"; exon_number "1"; exon_id "ENST00000483354.1_ENSG00000125877.8.1";
chr20	/dev/stdin	exon	3193815	3193872	.	+	.	gene_id "ENST00000483354.1_ENSG00000125877.8"; transcript_id "ENST00000483354.1_ENSG00000125877.8"; exon_number "2"; exon_id "ENST00000483354.1_ENSG00000125877.8.2";
chr20	/dev/stdin	CDS	3193815	3193872	.	+	0	gene_id "ENST00000483354.1_ENSG00000125877.8"; transcript_id "ENST00000483354.1_ENSG00000125877.8"; exon_number "2"; exon_id "ENST00000483354.1_ENSG00000125877.8.2";
chr20	/dev/stdin	exon	3194631	3194704	.	+	.	gene_id "ENST00000483354.1_ENSG00000125877.8"; transcript_id "ENST00000483354.1_ENSG00000125877.8"; exon_number "3"; exon_id "ENST00000483354.1_ENSG00000125877.8.3";
chr20	/dev/stdin	CDS	3194631	3194704	.	+	2	gene_id "ENST00000483354.1_ENSG00000125877.8"; transcript_id "ENST00000483354.1_ENSG00000125877.8"; exon_number "3"; exon_id "ENST00000483354.1_ENSG00000125877.8.3";
chr20	/dev/stdin	exon	3195927	3195958	.	+	.	gene_id "ENST00000483354.1_ENSG00000125877.8"; transcript_id "ENST00000483354.1_ENSG00000125877.8"; exon_number "4"; exon_id "ENST00000483354.1_ENSG00000125877.8.4";
chr20	/dev/stdin	CDS	3195927	3195958	.	+	0	gene_id "ENST00000483354.1_ENSG00000125877.8"; transcript_id "ENST00000483354.1_ENSG00000125877.8"; exon_number "4"; exon_id "ENST00000483354.1_ENSG00000125877.8.4";
chr20	/dev/stdin	exon	3199163	3199278	.	+	.	gene_id "ENST00000483354.1_ENSG00000125877.8"; transcript_id "ENST00000483354.1_ENSG00000125877.8"; exon_number "5"; exon_id "ENST00000483354.1_ENSG00000125877.8.5";
chr20	/dev/stdin	CDS	3199163	3199278	.	+	1	gene_id "ENST00000483354.1_ENSG00000125877.8"; transcript_id "ENST00000483354.1_ENSG00000125877.8"; exon_number "5"; exon_id "ENST00000483354.1_ENSG00000125877.8.5";
chr20	/dev/stdin	exon	3202487	3202563	.	+	.	gene_id "ENST00000483354.1_ENSG00000125877.8"; transcript_id "ENST00000483354.1_ENSG00000125877.8"; exon_number "6"; exon_id "ENST00000483354.1_ENSG00000125877.8.6";
chr20	/dev/stdin	CDS	3202487	3202563	.	+	2	gene_id "ENST00000483354.1_ENSG00000125877.8"; transcript_id "ENST00000483354.1_ENSG00000125877.8"; exon_number "6"; exon_id "ENST00000483354.1_ENSG00000125877.8.6";
chr20	/dev/stdin	exon	3204012	3204516	.	+	.	gene_id "ENST00000483354.1_ENSG00000125877.8"; transcript_id "ENST00000483354.1_ENSG00000125877.8"; exon_number "7"; exon_id "ENST00000483354.1_ENSG00000125877.8.7";
chr20	/dev/stdin	CDS	3204012	3204516	.	+	0	gene_id "ENST00000483354.1_ENSG00000125877.8"; transcript_id "ENST00000483354.1_ENSG00000125877.8"; exon_number "7"; exon_id "ENST00000483354.1_ENSG00000125877.8.7";
chr20	/dev/stdin	start_codon	3189515	3189517	.	+	0	gene_id "ENST00000483354.1_ENSG00000125877.8"; transcript_id "ENST00000483354.1_ENSG00000125877.8"; exon_number "1"; exon_id "ENST00000483354.1_ENSG00000125877.8.1";
chr20	/dev/stdin	transcript	3190007	3204516	.	+	.	gene_id "d5c3b0d1-f095-4732-902d-f83907255e2f_ENSG00000125877.8"; transcript_id "d5c3b0d1-f095-4732-902d-f83907255e2f_ENSG00000125877.8";
chr20	/dev/stdin	exon	3190007	3190181	.	+	.	gene_id "d5c3b0d1-f095-4732-902d-f83907255e2f_ENSG00000125877.8"; transcript_id "d5c3b0d1-f095-4732-902d-f83907255e2f_ENSG00000125877.8"; exon_number "1"; exon_id "d5c3b0d1-f095-4732-902d-f83907255e2f_ENSG00000125877.8.1";
chr20	/dev/stdin	CDS	3190007	3190181	.	+	0	gene_id "d5c3b0d1-f095-4732-902d-f83907255e2f_ENSG00000125877.8"; transcript_id "d5c3b0d1-f095-4732-902d-f83907255e2f_ENSG00000125877.8"; exon_number "1"; exon_id "d5c3b0d1-f095-4732-902d-f83907255e2f_ENSG00000125877.8.1";
chr20	/dev/stdin	exon	3193815	3193872	.	+	.	gene_id "d5c3b0d1-f095-4732-902d-f83907255e2f_ENSG00000125877.8"; transcript_id "d5c3b0d1-f095-4732-902d-f83907255e2f_ENSG00000125877.8"; exon_number "2"; exon_id "d5c3b0d1-f095-4732-902d-f83907255e2f_ENSG00000125877.8.2";
chr20	/dev/stdin	CDS	3193815	3193872	.	+	2	gene_id "d5c3b0d1-f095-4732-902d-f83907255e2f_ENSG00000125877.8"; transcript_id "d5c3b0d1-f095-4732-902d-f83907255e2f_ENSG00000125877.8"; exon_number "2"; exon_id "d5c3b0d1-f095-4732-902d-f83907255e2f_ENSG00000125877.8.2";
chr20	/dev/stdin	exon	3193965	3194029	.	+	.	gene_id "d5c3b0d1-f095-4732-902d-f83907255e2f_ENSG00000125877.8"; transcript_id "d5c3b0d1-f095-4732-902d-f83907255e2f_ENSG00000125877.8"; exon_number "3"; exon_id "d5c3b0d1-f095-4732-902d-f83907255e2f_ENSG00000125877.8.3";
chr20	/dev/stdin	CDS	3193965	3194029	.	+	1	gene_id "d5c3b0d1-f095-4732-902d-f83907255e2f_ENSG00000125877.8"; transcript_id "d5c3b0d1-f095-4732-902d-f83907255e2f_ENSG00000125877.8"; exon_number "3"; exon_id "d5c3b0d1-f095-4732-902d-f83907255e2f_ENSG00000125877.8.3";
chr20	/dev/stdin	exon	3194631	3194704	.	+	.	gene_id "d5c3b0d1-f095-4732-902d-f83907255e2f_ENSG00000125877.8"; transcript_id "d5c3b0d1-f095-4732-902d-f83907255e2f_ENSG00000125877.8"; exon_number "4"; exon_id "d5c3b0d1-f095-4732-902d-f83907255e2f_ENSG00000125877.8.4";
chr20	/dev/stdin	CDS	3194631	3194704	.	+	2	gene_id "d5c3b0d1-f095-4732-902d-f83907255e2f_ENSG00000125877.8"; transcript_id "d5c3b0d1-f095-4732-902d-f83907255e2f_ENSG00000125877.8"; exon_number "4"; exon_id "d5c3b0d1-f095-4732-902d-f83907255e2f_ENSG00000125877.8.4";
chr20	/dev/stdin	exon	3195927	3195958	.	+	.	gene_id "d5c3b0d1-f095-4732-902d-f83907255e2f_ENSG00000125877.8"; transcript_id "d5c3b0d1-f095-4732-902d-f83907255e2f_ENSG00000125877.8"; exon_number "5"; exon_id "d5c3b0d1-f095-4732-902d-f83907255e2f_ENSG00000125877.8.5";
chr20	/dev/stdin	CDS	3195927	3195958	.	+	0	gene_id "d5c3b0d1-f095-4732-902d-f83907255e2f_ENSG00000125877.8"; transcript_id "d5c3b0d1-f095-4732-902d-f83907255e2f_ENSG00000125877.8"; exon_number "5"; exon_id "d5c3b0d1-f095-4732-902d-f83907255e2f_ENSG00000125877.8.5";
chr20	/dev/stdin	exon	3199163	3199278	.	+	.	gene_id "d5c3b0d1-f095-4732-902d-f83907255e2f_ENSG00000125877.8"; transcript_id "d5c3b0d1-f095-4732-902d-f83907255e2f_ENSG00000125877.8"; exon_number "6"; exon_id "d5c3b0d1-f095-4732-902d-f83907255e2f_ENSG00000125877.8.6";
chr20	/dev/stdin	CDS	3199163	3199278	.	+	1	gene_id "d5c3b0d1-f095-4732-902d-f83907255e2f_ENSG00000125877.8"; transcript_id "d5c3b0d1-f095-4732-902d-f83907255e2f_ENSG00000125877.8"; exon_number "6"; exon_id "d5c3b0d1-f095-4732-902d-f83907255e2f_ENSG00000125877.8.6";
chr20	/dev/stdin	exon	3202066	3202112	.	+	.	gene_id "d5c3b0d1-f095-4732-902d-f83907255e2f_ENSG00000125877.8"; transcript_id "d5c3b0d1-f095-4732-902d-f83907255e2f_ENSG00000125877.8"; exon_number "7"; exon_id "d5c3b0d1-f095-4732-902d-f83907255e2f_ENSG00000125877.8.7";
chr20	/dev/stdin	CDS	3202066	3202112	.	+	2	gene_id "d5c3b0d1-f095-4732-902d-f83907255e2f_ENSG00000125877.8"; transcript_id "d5c3b0d1-f095-4732-902d-f83907255e2f_ENSG00000125877.8"; exon_number "7"; exon_id "d5c3b0d1-f095-4732-902d-f83907255e2f_ENSG00000125877.8.7";
chr20	/dev/stdin	exon	3202487	3202563	.	+	.	gene_id "d5c3b0d1-f095-4732-902d-f83907255e2f_ENSG00000125877.8"; transcript_id "d5c3b0d1-f095-4732-902d-f83907255e2f_ENSG00000125877.8"; exon_number "8"; exon_id "d5c3b0d1-f095-4732-902d-f83907255e2f_ENSG00000125877.8.8";
chr20	/dev/stdin	CDS	3202487	3202563	.	+	0	gene_id "d5c3b0d1-f095-4732-902d-f83907255e2f_ENSG00000125877.8"; transcript_id "d5c3b0d1-f095-4732-902d-f83907255e2f_ENSG00000125877.8"; exon_number "8"; exon_id "d5c3b0d1-f095-4732-902d-f83907255e2f_ENSG00000125877.8.8";
chr20	/dev/stdin	exon	3204012	3204516	.	+	.	gene_id "d5c3b0d1-f095-4732-902d-f83907255e2f_ENSG00000125877.8"; transcript_id "d5c3b0d1-f095-4732-902d-f83907255e2f_ENSG00000125877.8"; exon_number "9"; exon_id "d5c3b0d1-f095-4732-902d-f83907255e2f_ENSG00000125877.8.9";
chr20	/dev/stdin	CDS	3204012	3204513	.	+	1	gene_id "d5c3b0d1-f095-4732-902d-f83907255e2f_ENSG00000125877.8"; transcript_id "d5c3b0d1-f095-4732-902d-f83907255e2f_ENSG00000125877.8"; exon_number "9"; exon_id "d5c3b0d1-f095-4732-902d-f83907255e2f_ENSG00000125877.8.9";
chr20	/dev/stdin	start_codon	3190007	3190009	.	+	0	gene_id "d5c3b0d1-f095-4732-902d-f83907255e2f_ENSG00000125877.8"; transcript_id "d5c3b0d1-f095-4732-902d-f83907255e2f_ENSG00000125877.8"; exon_number "1"; exon_id "d5c3b0d1-f095-4732-902d-f83907255e2f_ENSG00000125877.8.1";
chr20	/dev/stdin	stop_codon	3204514	3204516	.	+	0	gene_id "d5c3b0d1-f095-4732-902d-f83907255e2f_ENSG00000125877.8"; transcript_id "d5c3b0d1-f095-4732-902d-f83907255e2f_ENSG00000125877.8"; exon_number "9"; exon_id "d5c3b0d1-f095-4732-902d-f83907255e2f_ENSG00000125877.8.9";
chr20	/dev/stdin	transcript	3190136	3204516	.	+	.	gene_id "ENST00000380113.3_ENSG00000125877.8"; transcript_id "ENST00000380113.3_ENSG00000125877.8";
chr20	/dev/stdin	exon	3190136	3190263	.	+	.	gene_id "ENST00000380113.3_ENSG00000125877.8"; transcript_id "ENST00000380113.3_ENSG00000125877.8"; exon_number "1"; exon_id "ENST00000380113.3_ENSG00000125877.8.1";
chr20	/dev/stdin	CDS	3190136	3190263	.	+	0	gene_id "ENST00000380113.3_ENSG00000125877.8"; transcript_id "ENST00000380113.3_ENSG00000125877.8"; exon_number "1"; exon_id "ENST00000380113.3_ENSG00000125877.8.1";
chr20	/dev/stdin	exon	3193815	3193872	.	+	.	gene_id "ENST00000380113.3_ENSG00000125877.8"; transcript_id "ENST00000380113.3_ENSG00000125877.8"; exon_number "2"; exon_id "ENST00000380113.3_ENSG00000125877.8.2";
chr20	/dev/stdin	CDS	3193815	3193872	.	+	1	gene_id "ENST00000380113.3_ENSG00000125877.8"; transcript_id "ENST00000380113.3_ENSG00000125877.8"; exon_number "2"; exon_id "ENST00000380113.3_ENSG00000125877.8.2";
chr20	/dev/stdin	exon	3193965	3194029	.	+	.	gene_id "ENST00000380113.3_ENSG00000125877.8"; transcript_id "ENST00000380113.3_ENSG00000125877.8"; exon_number "3"; exon_id "ENST00000380113.3_ENSG00000125877.8.3";
chr20	/dev/stdin	CDS	3193965	3194029	.	+	0	gene_id "ENST00000380113.3_ENSG00000125877.8"; transcript_id "ENST00000380113.3_ENSG00000125877.8"; exon_number "3"; exon_id "ENST00000380113.3_ENSG00000125877.8.3";
chr20	/dev/stdin	exon	3194631	3194704	.	+	.	gene_id "ENST00000380113.3_ENSG00000125877.8"; transcript_id "ENST00000380113.3_ENSG00000125877.8"; exon_number "4"; exon_id "ENST00000380113.3_ENSG00000125877.8.4";
chr20	/dev/stdin	CDS	3194631	3194704	.	+	1	gene_id "ENST00000380113.3_ENSG00000125877.8"; transcript_id "ENST00000380113.3_ENSG00000125877.8"; exon_number "4"; exon_id "ENST00000380113.3_ENSG00000125877.8.4";
chr20	/dev/stdin	exon	3195927	3195958	.	+	.	gene_id "ENST00000380113.3_ENSG00000125877.8"; transcript_id "ENST00000380113.3_ENSG00000125877.8"; exon_number "5"; exon_id "ENST00000380113.3_ENSG00000125877.8.5";
chr20	/dev/stdin	CDS	3195927	3195958	.	+	2	gene_id "ENST00000380113.3_ENSG00000125877.8"; transcript_id "ENST00000380113.3_ENSG00000125877.8"; exon_number "5"; exon_id "ENST00000380113.3_ENSG00000125877.8.5";
chr20	/dev/stdin	exon	3199163	3199278	.	+	.	gene_id "ENST00000380113.3_ENSG00000125877.8"; transcript_id "ENST00000380113.3_ENSG00000125877.8"; exon_number "6"; exon_id "ENST00000380113.3_ENSG00000125877.8.6";
chr20	/dev/stdin	CDS	3199163	3199278	.	+	0	gene_id "ENST00000380113.3_ENSG00000125877.8"; transcript_id "ENST00000380113.3_ENSG00000125877.8"; exon_number "6"; exon_id "ENST00000380113.3_ENSG00000125877.8.6";
chr20	/dev/stdin	exon	3202487	3202563	.	+	.	gene_id "ENST00000380113.3_ENSG00000125877.8"; transcript_id "ENST00000380113.3_ENSG00000125877.8"; exon_number "7"; exon_id "ENST00000380113.3_ENSG00000125877.8.7";
chr20	/dev/stdin	CDS	3202487	3202563	.	+	1	gene_id "ENST00000380113.3_ENSG00000125877.8"; transcript_id "ENST00000380113.3_ENSG00000125877.8"; exon_number "7"; exon_id "ENST00000380113.3_ENSG00000125877.8.7";
chr20	/dev/stdin	exon	3204012	3204516	.	+	.	gene_id "ENST00000380113.3_ENSG00000125877.8"; transcript_id "ENST00000380113.3_ENSG00000125877.8"; exon_number "8"; exon_id "ENST00000380113.3_ENSG00000125877.8.8";
chr20	/dev/stdin	CDS	3204012	3204516	.	+	2	gene_id "ENST00000380113.3_ENSG00000125877.8"; transcript_id "ENST00000380113.3_ENSG00000125877.8"; exon_number "8"; exon_id "ENST00000380113.3_ENSG00000125877.8.8";
chr20	/dev/stdin	start_codon	3190136	3190138	.	+	0	gene_id "ENST00000380113.3_ENSG00000125877.8"; transcript_id "ENST00000380113.3_ENSG00000125877.8"; exon_number "1"; exon_id "ENST00000380113.3_ENSG00000125877.8.1";
chr20	/dev/stdin	transcript	3190136	3204264	.	+	.	gene_id "ENST00000380113.3-1_ENSG00000125877.8"; transcript_id "ENST00000380113.3-1_ENSG00000125877.8";
chr20	/dev/stdin	exon	3190136	3190263	.	+	.	gene_id "ENST00000380113.3-1_ENSG00000125877.8"; transcript_id "ENST00000380113.3-1_ENSG00000125877.8"; exon_number "1"; exon_id "ENST00000380113.3-1_ENSG00000125877.8.1";
chr20	/dev/stdin	CDS	3190136	3190263	.	+	0	gene_id "ENST00000380113.3-1_ENSG00000125877.8"; transcript_id "ENST00000380113.3-1_ENSG00000125877.8"; exon_number "1"; exon_id "ENST00000380113.3-1_ENSG00000125877.8.1";
chr20	/dev/stdin	exon	3193815	3193872	.	+	.	gene_id "ENST00000380113.3-1_ENSG00000125877.8"; transcript_id "ENST00000380113.3-1_ENSG00000125877.8"; exon_number "2"; exon_id "ENST00000380113.3-1_ENSG00000125877.8.2";
chr20	/dev/stdin	CDS	3193815	3193872	.	+	1	gene_id "ENST00000380113.3-1_ENSG00000125877.8"; transcript_id "ENST00000380113.3-1_ENSG00000125877.8"; exon_number "2"; exon_id "ENST00000380113.3-1_ENSG00000125877.8.2";
chr20	/dev/stdin	exon	3193965	3194029	.	+	.	gene_id "ENST00000380113.3-1_ENSG00000125877.8"; transcript_id "ENST00000380113.3-1_ENSG00000125877.8"; exon_number "3"; exon_id "ENST00000380113.3-1_ENSG00000125877.8.3";
chr20	/dev/stdin	CDS	3193965	3194029	.	+	0	gene_id "ENST00000380113.3-1_ENSG00000125877.8"; transcript_id "ENST00000380113.3-1_ENSG00000125877.8"; exon_number "3"; exon_id "ENST00000380113.3-1_ENSG00000125877.8.3";
chr20	/dev/stdin	exon	3194631	3194704	.	+	.	gene_id "ENST00000380113.3-1_ENSG00000125877.8"; transcript_id "ENST00000380113.3-1_ENSG00000125877.8"; exon_number "4"; exon_id "ENST00000380113.3-1_ENSG00000125877.8.4";
chr20	/dev/stdin	CDS	3194631	3194704	.	+	1	gene_id "ENST00000380113.3-1_ENSG00000125877.8"; transcript_id "ENST00000380113.3-1_ENSG00000125877.8"; exon_number "4"; exon_id "ENST00000380113.3-1_ENSG00000125877.8.4";
chr20	/dev/stdin	exon	3195927	3195958	.	+	.	gene_id "ENST00000380113.3-1_ENSG00000125877.8"; transcript_id "ENST00000380113.3-1_ENSG00000125877.8"; exon_number "5"; exon_id "ENST00000380113.3-1_ENSG00000125877.8.5";
chr20	/dev/stdin	CDS	3195927	3195958	.	+	2	gene_id "ENST00000380113.3-1_ENSG00000125877.8"; transcript_id "ENST00000380113.3-1_ENSG00000125877.8"; exon_number "5"; exon_id "ENST00000380113.3-1_ENSG00000125877.8.5";
chr20	/dev/stdin	exon	3199163	3199278	.	+	.	gene_id "ENST00000380113.3-1_ENSG00000125877.8"; transcript_id "ENST00000380113.3-1_ENSG00000125877.8"; exon_number "6"; exon_id "ENST00000380113.3-1_ENSG00000125877.8.6";
chr20	/dev/stdin	CDS	3199163	3199278	.	+	0	gene_id "ENST00000380113.3-1_ENSG00000125877.8"; transcript_id "ENST00000380113.3-1_ENSG00000125877.8"; exon_number "6"; exon_id "ENST00000380113.3-1_ENSG00000125877.8.6";
chr20	/dev/stdin	exon	3202487	3202563	.	+	.	gene_id "ENST00000380113.3-1_ENSG00000125877.8"; transcript_id "ENST00000380113.3-1_ENSG00000125877.8"; exon_number "7"; exon_id "ENST00000380113.3-1_ENSG00000125877.8.7";
chr20	/dev/stdin	CDS	3202487	3202563	.	+	1	gene_id "ENST00000380113.3-1_ENSG00000125877.8"; transcript_id "ENST00000380113.3-1_ENSG00000125877.8"; exon_number "7"; exon_id "ENST00000380113.3-1_ENSG00000125877.8.7";
chr20	/dev/stdin	exon	3204012	3204264	.	+	.	gene_id "ENST00000380113.3-1_ENSG00000125877.8"; transcript_id "ENST00000380113.3-1_ENSG00000125877.8"; exon_number "8"; exon_id "ENST00000380113.3-1_ENSG00000125877.8.8";
chr20	/dev/stdin	CDS	3204012	3204264	.	+	2	gene_id "ENST00000380113.3-1_ENSG00000125877.8"; transcript_id "ENST00000380113.3-1_ENSG00000125877.8"; exon_number "8"; exon_id "ENST00000380113.3-1_ENSG00000125877.8.8";
chr20	/dev/stdin	start_codon	3190136	3190138	.	+	0	gene_id "ENST00000380113.3-1_ENSG00000125877.8"; transcript_id "ENST00000380113.3-1_ENSG00000125877.8"; exon_number "1"; exon_id "ENST00000380113.3-1_ENSG00000125877.8.1";
chr20	/dev/stdin	transcript	3190007	3204516	.	+	.	gene_id "ENST00000380113.3-2_ENSG00000125877.8"; transcript_id "ENST00000380113.3-2_ENSG00000125877.8";
chr20	/dev/stdin	exon	3190007	3190263	.	+	.	gene_id "ENST00000380113.3-2_ENSG00000125877.8"; transcript_id "ENST00000380113.3-2_ENSG00000125877.8"; exon_number "1"; exon_id "ENST00000380113.3-2_ENSG00000125877.8.1";
chr20	/dev/stdin	CDS	3190007	3190263	.	+	0	gene_id "ENST00000380113.3-2_ENSG00000125877.8"; transcript_id "ENST00000380113.3-2_ENSG00000125877.8"; exon_number "1"; exon_id "ENST00000380113.3-2_ENSG00000125877.8.1";
chr20	/dev/stdin	exon	3193815	3193872	.	+	.	gene_id "ENST00000380113.3-2_ENSG00000125877.8"; transcript_id "ENST00000380113.3-2_ENSG00000125877.8"; exon_number "2"; exon_id "ENST00000380113.3-2_ENSG00000125877.8.2";
chr20	/dev/stdin	CDS	3193815	3193872	.	+	1	gene_id "ENST00000380113.3-2_ENSG00000125877.8"; transcript_id "ENST00000380113.3-2_ENSG00000125877.8"; exon_number "2"; exon_id "ENST00000380113.3-2_ENSG00000125877.8.2";
chr20	/dev/stdin	exon	3193965	3194029	.	+	.	gene_id "ENST00000380113.3-2_ENSG00000125877.8"; transcript_id "ENST00000380113.3-2_ENSG00000125877.8"; exon_number "3"; exon_id "ENST00000380113.3-2_ENSG00000125877.8.3";
chr20	/dev/stdin	CDS	3193965	3194029	.	+	0	gene_id "ENST00000380113.3-2_ENSG00000125877.8"; transcript_id "ENST00000380113.3-2_ENSG00000125877.8"; exon_number "3"; exon_id "ENST00000380113.3-2_ENSG00000125877.8.3";
chr20	/dev/stdin	exon	3194631	3194704	.	+	.	gene_id "ENST00000380113.3-2_ENSG00000125877.8"; transcript_id "ENST00000380113.3-2_ENSG00000125877.8"; exon_number "4"; exon_id "ENST00000380113.3-2_ENSG00000125877.8.4";
chr20	/dev/stdin	CDS	3194631	3194704	.	+	1	gene_id "ENST00000380113.3-2_ENSG00000125877.8"; transcript_id "ENST00000380113.3-2_ENSG00000125877.8"; exon_number "4"; exon_id "ENST00000380113.3-2_ENSG00000125877.8.4";
chr20	/dev/stdin	exon	3195927	3195958	.	+	.	gene_id "ENST00000380113.3-2_ENSG00000125877.8"; transcript_id "ENST00000380113.3-2_ENSG00000125877.8"; exon_number "5"; exon_id "ENST00000380113.3-2_ENSG00000125877.8.5";
chr20	/dev/stdin	CDS	3195927	3195958	.	+	2	gene_id "ENST00000380113.3-2_ENSG00000125877.8"; transcript_id "ENST00000380113.3-2_ENSG00000125877.8"; exon_number "5"; exon_id "ENST00000380113.3-2_ENSG00000125877.8.5";
chr20	/dev/stdin	exon	3199163	3199278	.	+	.	gene_id "ENST00000380113.3-2_ENSG00000125877.8"; transcript_id "ENST00000380113.3-2_ENSG00000125877.8"; exon_number "6"; exon_id "ENST00000380113.3-2_ENSG00000125877.8.6";
chr20	/dev/stdin	CDS	3199163	3199278	.	+	0	gene_id "ENST00000380113.3-2_ENSG00000125877.8"; transcript_id "ENST00000380113.3-2_ENSG00000125877.8"; exon_number "6"; exon_id "ENST00000380113.3-2_ENSG00000125877.8.6";
chr20	/dev/stdin	exon	3202487	3202563	.	+	.	gene_id "ENST00000380113.3-2_ENSG00000125877.8"; transcript_id "ENST00000380113.3-2_ENSG00000125877.8"; exon_number "7"; exon_id "ENST00000380113.3-2_ENSG00000125877.8.7";
chr20	/dev/stdin	CDS	3202487	3202563	.	+	1	gene_id "ENST00000380113.3-2_ENSG00000125877.8"; transcript_id "ENST00000380113.3-2_ENSG00000125877.8"; exon_number "7"; exon_id "ENST00000380113.3-2_ENSG00000125877.8.7";
chr20	/dev/stdin	exon	3204012	3204516	.	+	.	gene_id "ENST00000380113.3-2_ENSG00000125877.8"; transcript_id "ENST00000380113.3-2_ENSG00000125877.8"; exon_number "8"; exon_id "ENST00000380113.3-2_ENSG00000125877.8.8";
chr20	/dev/stdin	CDS	3204012	3204516	.	+	2	gene_id "ENST00000380113.3-2_ENSG00000125877.8"; transcript_id "ENST00000380113.3-2_ENSG00000125877.8"; exon_number "8"; exon_id "ENST00000380113.3-2_ENSG00000125877.8.8";
chr20	/dev/stdin	start_codon	3190007	3190009	.	+	0	gene_id "ENST00000380113.3-2_ENSG00000125877.8"; transcript_id "ENST00000380113.3-2_ENSG00000125877.8"; exon_number "1"; exon_id "ENST00000380113.3-2_ENSG00000125877.8.1";
chr20	/dev/stdin	transcript	3190007	3204394	.	+	.	gene_id "ENST00000380113.3-3_ENSG00000125877.8"; transcript_id "ENST00000380113.3-3_ENSG00000125877.8";
chr20	/dev/stdin	exon	3190007	3190263	.	+	.	gene_id "ENST00000380113.3-3_ENSG00000125877.8"; transcript_id "ENST00000380113.3-3_ENSG00000125877.8"; exon_number "1"; exon_id "ENST00000380113.3-3_ENSG00000125877.8.1";
chr20	/dev/stdin	CDS	3190007	3190263	.	+	0	gene_id "ENST00000380113.3-3_ENSG00000125877.8"; transcript_id "ENST00000380113.3-3_ENSG00000125877.8"; exon_number "1"; exon_id "ENST00000380113.3-3_ENSG00000125877.8.1";
chr20	/dev/stdin	exon	3193815	3193872	.	+	.	gene_id "ENST00000380113.3-3_ENSG00000125877.8"; transcript_id "ENST00000380113.3-3_ENSG00000125877.8"; exon_number "2"; exon_id "ENST00000380113.3-3_ENSG00000125877.8.2";
chr20	/dev/stdin	CDS	3193815	3193872	.	+	1	gene_id "ENST00000380113.3-3_ENSG00000125877.8"; transcript_id "ENST00000380113.3-3_ENSG00000125877.8"; exon_number "2"; exon_id "ENST00000380113.3-3_ENSG00000125877.8.2";
chr20	/dev/stdin	exon	3193965	3194029	.	+	.	gene_id "ENST00000380113.3-3_ENSG00000125877.8"; transcript_id "ENST00000380113.3-3_ENSG00000125877.8"; exon_number "3"; exon_id "ENST00000380113.3-3_ENSG00000125877.8.3";
chr20	/dev/stdin	CDS	3193965	3194029	.	+	0	gene_id "ENST00000380113.3-3_ENSG00000125877.8"; transcript_id "ENST00000380113.3-3_ENSG00000125877.8"; exon_number "3"; exon_id "ENST00000380113.3-3_ENSG00000125877.8.3";
chr20	/dev/stdin	exon	3194631	3194704	.	+	.	gene_id "ENST00000380113.3-3_ENSG00000125877.8"; transcript_id "ENST00000380113.3-3_ENSG00000125877.8"; exon_number "4"; exon_id "ENST00000380113.3-3_ENSG00000125877.8.4";
chr20	/dev/stdin	CDS	3194631	3194704	.	+	1	gene_id "ENST00000380113.3-3_ENSG00000125877.8"; transcript_id "ENST00000380113.3-3_ENSG00000125877.8"; exon_number "4"; exon_id "ENST00000380113.3-3_ENSG00000125877.8.4";
chr20	/dev/stdin	exon	3195927	3195958	.	+	.	gene_id "ENST00000380113.3-3_ENSG00000125877.8"; transcript_id "ENST00000380113.3-3_ENSG00000125877.8"; exon_number "5"; exon_id "ENST00000380113.3-3_ENSG00000125877.8.5";
chr20	/dev/stdin	CDS	3195927	3195958	.	+	2	gene_id "ENST00000380113.3-3_ENSG00000125877.8"; transcript_id "ENST00000380113.3-3_ENSG00000125877.8"; exon_number "5"; exon_id "ENST00000380113.3-3_ENSG00000125877.8.5";
chr20	/dev/stdin	exon	3199163	3199278	.	+	.	gene_id "ENST00000380113.3-3_ENSG00000125877.8"; transcript_id "ENST00000380113.3-3_ENSG00000125877.8"; exon_number "6"; exon_id "ENST00000380113.3-3_ENSG00000125877.8.6";
chr20	/dev/stdin	CDS	3199163	3199278	.	+	0	gene_id "ENST00000380113.3-3_ENSG00000125877.8"; transcript_id "ENST00000380113.3-3_ENSG00000125877.8"; exon_number "6"; exon_id "ENST00000380113.3-3_ENSG00000125877.8.6";
chr20	/dev/stdin	exon	3202487	3202563	.	+	.	gene_id "ENST00000380113.3-3_ENSG00000125877.8"; transcript_id "ENST00000380113.3-3_ENSG00000125877.8"; exon_number "7"; exon_id "ENST00000380113.3-3_ENSG00000125877.8.7";
chr20	/dev/stdin	CDS	3202487	3202563	.	+	1	gene_id "ENST00000380113.3-3_ENSG00000125877.8"; transcript_id "ENST00000380113.3-3_ENSG00000125877.8"; exon_number "7"; exon_id "ENST00000380113.3-3_ENSG00000125877.8.7";
chr20	/dev/stdin	exon	3204012	3204394	.	+	.	gene_id "ENST00000380113.3-3_ENSG00000125877.8"; transcript_id "ENST00000380113.3-3_ENSG00000125877.8"; exon_number "8"; exon_id "ENST00000380113.3-3_ENSG00000125877.8.8";
chr20	/dev/stdin	CDS	3204012	3204391	.	+	2	gene_id "ENST00000380113.3-3_ENSG00000125877.8"; transcript_id "ENST00000380113.3-3_ENSG00000125877.8"; exon_number "8"; exon_id "ENST00000380113.3-3_ENSG00000125877.8.8";
chr20	/dev/stdin	start_codon	3190007	3190009	.	+	0	gene_id "ENST00000380113.3-3_ENSG00000125877.8"; transcript_id "ENST00000380113.3-3_ENSG00000125877.8"; exon_number "1"; exon_id "ENST00000380113.3-3_ENSG00000125877.8.1";
chr20	/dev/stdin	stop_codon	3204392	3204394	.	+	0	gene_id "ENST00000380113.3-3_ENSG00000125877.8"; transcript_id "ENST00000380113.3-3_ENSG00000125877.8"; exon_number "8"; exon_id "ENST00000380113.3-3_ENSG00000125877.8.8";
chr20	/dev/stdin	transcript	3190007	3204516	.	+	.	gene_id "3f0b7be9-ffb4-4711-9ce8-60da49a24f8d-1_ENSG00000125877.8"; transcript_id "3f0b7be9-ffb4-4711-9ce8-60da49a24f8d-1_ENSG00000125877.8";
chr20	/dev/stdin	exon	3190007	3190263	.	+	.	gene_id "3f0b7be9-ffb4-4711-9ce8-60da49a24f8d-1_ENSG00000125877.8"; transcript_id "3f0b7be9-ffb4-4711-9ce8-60da49a24f8d-1_ENSG00000125877.8"; exon_number "1"; exon_id "3f0b7be9-ffb4-4711-9ce8-60da49a24f8d-1_ENSG00000125877.8.1";
chr20	/dev/stdin	CDS	3190007	3190263	.	+	0	gene_id "3f0b7be9-ffb4-4711-9ce8-60da49a24f8d-1_ENSG00000125877.8"; transcript_id "3f0b7be9-ffb4-4711-9ce8-60da49a24f8d-1_ENSG00000125877.8"; exon_number "1"; exon_id "3f0b7be9-ffb4-4711-9ce8-60da49a24f8d-1_ENSG00000125877.8.1";
chr20	/dev/stdin	exon	3193815	3193872	.	+	.	gene_id "3f0b7be9-ffb4-4711-9ce8-60da49a24f8d-1_ENSG00000125877.8"; transcript_id "3f0b7be9-ffb4-4711-9ce8-60da49a24f8d-1_ENSG00000125877.8"; exon_number "2"; exon_id "3f0b7be9-ffb4-4711-9ce8-60da49a24f8d-1_ENSG00000125877.8.2";
chr20	/dev/stdin	CDS	3193815	3193872	.	+	1	gene_id "3f0b7be9-ffb4-4711-9ce8-60da49a24f8d-1_ENSG00000125877.8"; transcript_id "3f0b7be9-ffb4-4711-9ce8-60da49a24f8d-1_ENSG00000125877.8"; exon_number "2"; exon_id "3f0b7be9-ffb4-4711-9ce8-60da49a24f8d-1_ENSG00000125877.8.2";
chr20	/dev/stdin	exon	3193965	3194029	.	+	.	gene_id "3f0b7be9-ffb4-4711-9ce8-60da49a24f8d-1_ENSG00000125877.8"; transcript_id "3f0b7be9-ffb4-4711-9ce8-60da49a24f8d-1_ENSG00000125877.8"; exon_number "3"; exon_id "3f0b7be9-ffb4-4711-9ce8-60da49a24f8d-1_ENSG00000125877.8.3";
chr20	/dev/stdin	CDS	3193965	3194029	.	+	0	gene_id "3f0b7be9-ffb4-4711-9ce8-60da49a24f8d-1_ENSG00000125877.8"; transcript_id "3f0b7be9-ffb4-4711-9ce8-60da49a24f8d-1_ENSG00000125877.8"; exon_number "3"; exon_id "3f0b7be9-ffb4-4711-9ce8-60da49a24f8d-1_ENSG00000125877.8.3";
chr20	/dev/stdin	exon	3194631	3194704	.	+	.	gene_id "3f0b7be9-ffb4-4711-9ce8-60da49a24f8d-1_ENSG00000125877.8"; transcript_id "3f0b7be9-ffb4-4711-9ce8-60da49a24f8d-1_ENSG00000125877.8"; exon_number "4"; exon_id "3f0b7be9-ffb4-4711-9ce8-60da49a24f8d-1_ENSG00000125877.8.4";
chr20	/dev/stdin	CDS	3194631	3194704	.	+	1	gene_id "3f0b7be9-ffb4-4711-9ce8-60da49a24f8d-1_ENSG00000125877.8"; transcript_id "3f0b7be9-ffb4-4711-9ce8-60da49a24f8d-1_ENSG00000125877.8"; exon_number "4"; exon_id "3f0b7be9-ffb4-4711-9ce8-60da49a24f8d-1_ENSG00000125877.8.4";
chr20	/dev/stdin	exon	3195927	3195958	.	+	.	gene_id "3f0b7be9-ffb4-4711-9ce8-60da49a24f8d-1_ENSG00000125877.8"; transcript_id "3f0b7be9-ffb4-4711-9ce8-60da49a24f8d-1_ENSG00000125877.8"; exon_number "5"; exon_id "3f0b7be9-ffb4-4711-9ce8-60da49a24f8d-1_ENSG00000125877.8.5";
chr20	/dev/stdin	CDS	3195927	3195958	.	+	2	gene_id "3f0b7be9-ffb4-4711-9ce8-60da49a24f8d-1_ENSG00000125877.8"; transcript_id "3f0b7be9-ffb4-4711-9ce8-60da49a24f8d-1_ENSG00000125877.8"; exon_number "5"; exon_id "3f0b7be9-ffb4-4711-9ce8-60da49a24f8d-1_ENSG00000125877.8.5";
chr20	/dev/stdin	exon	3199163	3199278	.	+	.	gene_id "3f0b7be9-ffb4-4711-9ce8-60da49a24f8d-1_ENSG00000125877.8"; transcript_id "3f0b7be9-ffb4-4711-9ce8-60da49a24f8d-1_ENSG00000125877.8"; exon_number "6"; exon_id "3f0b7be9-ffb4-4711-9ce8-60da49a24f8d-1_ENSG00000125877.8.6";
chr20	/dev/stdin	CDS	3199163	3199278	.	+	0	gene_id "3f0b7be9-ffb4-4711-9ce8-60da49a24f8d-1_ENSG00000125877.8"; transcript_id "3f0b7be9-ffb4-4711-9ce8-60da49a24f8d-1_ENSG00000125877.8"; exon_number "6"; exon_id "3f0b7be9-ffb4-4711-9ce8-60da49a24f8d-1_ENSG00000125877.8.6";
chr20	/dev/stdin	exon	3202066	3202112	.	+	.	gene_id "3f0b7be9-ffb4-4711-9ce8-60da49a24f8d-1_ENSG00000125877.8"; transcript_id "3f0b7be9-ffb4-4711-9ce8-60da49a24f8d-1_ENSG00000125877.8"; exon_number "7"; exon_id "3f0b7be9-ffb4-4711-9ce8-60da49a24f8d-1_ENSG00000125877.8.7";
chr20	/dev/stdin	CDS	3202066	3202112	.	+	1	gene_id "3f0b7be9-ffb4-4711-9ce8-60da49a24f8d-1_ENSG00000125877.8"; transcript_id "3f0b7be9-ffb4-4711-9ce8-60da49a24f8d-1_ENSG00000125877.8"; exon_number "7"; exon_id "3f0b7be9-ffb4-4711-9ce8-60da49a24f8d-1_ENSG00000125877.8.7";
chr20	/dev/stdin	exon	3202487	3202563	.	+	.	gene_id "3f0b7be9-ffb4-4711-9ce8-60da49a24f8d-1_ENSG00000125877.8"; transcript_id "3f0b7be9-ffb4-4711-9ce8-60da49a24f8d-1_ENSG00000125877.8"; exon_number "8"; exon_id "3f0b7be9-ffb4-4711-9ce8-60da49a24f8d-1_ENSG00000125877.8.8";
chr20	/dev/stdin	CDS	3202487	3202563	.	+	2	gene_id "3f0b7be9-ffb4-4711-9ce8-60da49a24f8d-1_ENSG00000125877.8"; transcript_id "3f0b7be9-ffb4-4711-9ce8-60da49a24f8d-1_ENSG00000125877.8"; exon_number "8"; exon_id "3f0b7be9-ffb4-4711-9ce8-60da49a24f8d-1_ENSG00000125877.8.8";
chr20	/dev/stdin	exon	3204012	3204516	.	+	.	gene_id "3f0b7be9-ffb4-4711-9ce8-60da49a24f8d-1_ENSG00000125877.8"; transcript_id "3f0b7be9-ffb4-4711-9ce8-60da49a24f8d-1_ENSG00000125877.8"; exon_number "9"; exon_id "3f0b7be9-ffb4-4711-9ce8-60da49a24f8d-1_ENSG00000125877.8.9";
chr20	/dev/stdin	CDS	3204012	3204516	.	+	0	gene_id "3f0b7be9-ffb4-4711-9ce8-60da49a24f8d-1_ENSG00000125877.8"; transcript_id "3f0b7be9-ffb4-4711-9ce8-60da49a24f8d-1_ENSG00000125877.8"; exon_number "9"; exon_id "3f0b7be9-ffb4-4711-9ce8-60da49a24f8d-1_ENSG00000125877.8.9";
chr20	/dev/stdin	start_codon	3190007	3190009	.	+	0	gene_id "3f0b7be9-ffb4-4711-9ce8-60da49a24f8d-1_ENSG00000125877.8"; transcript_id "3f0b7be9-ffb4-4711-9ce8-60da49a24f8d-1_ENSG00000125877.8"; exon_number "1"; exon_id "3f0b7be9-ffb4-4711-9ce8-60da49a24f8d-1_ENSG00000125877.8.1";
chr20	/dev/stdin	transcript	3190136	3204516	.	+	.	gene_id "ENST00000460550.1_ENSG00000125877.8"; transcript_id "ENST00000460550.1_ENSG00000125877.8";
chr20	/dev/stdin	exon	3190136	3190263	.	+	.	gene_id "ENST00000460550.1_ENSG00000125877.8"; transcript_id "ENST00000460550.1_ENSG00000125877.8"; exon_number "1"; exon_id "ENST00000460550.1_ENSG00000125877.8.1";
chr20	/dev/stdin	CDS	3190136	3190263	.	+	0	gene_id "ENST00000460550.1_ENSG00000125877.8"; transcript_id "ENST00000460550.1_ENSG00000125877.8"; exon_number "1"; exon_id "ENST00000460550.1_ENSG00000125877.8.1";
chr20	/dev/stdin	exon	3193815	3193872	.	+	.	gene_id "ENST00000460550.1_ENSG00000125877.8"; transcript_id "ENST00000460550.1_ENSG00000125877.8"; exon_number "2"; exon_id "ENST00000460550.1_ENSG00000125877.8.2";
chr20	/dev/stdin	CDS	3193815	3193872	.	+	1	gene_id "ENST00000460550.1_ENSG00000125877.8"; transcript_id "ENST00000460550.1_ENSG00000125877.8"; exon_number "2"; exon_id "ENST00000460550.1_ENSG00000125877.8.2";
chr20	/dev/stdin	exon	3194631	3194704	.	+	.	gene_id "ENST00000460550.1_ENSG00000125877.8"; transcript_id "ENST00000460550.1_ENSG00000125877.8"; exon_number "3"; exon_id "ENST00000460550.1_ENSG00000125877.8.3";
chr20	/dev/stdin	CDS	3194631	3194704	.	+	0	gene_id "ENST00000460550.1_ENSG00000125877.8"; transcript_id "ENST00000460550.1_ENSG00000125877.8"; exon_number "3"; exon_id "ENST00000460550.1_ENSG00000125877.8.3";
chr20	/dev/stdin	exon	3195927	3195958	.	+	.	gene_id "ENST00000460550.1_ENSG00000125877.8"; transcript_id "ENST00000460550.1_ENSG00000125877.8"; exon_number "4"; exon_id "ENST00000460550.1_ENSG00000125877.8.4";
chr20	/dev/stdin	CDS	3195927	3195958	.	+	1	gene_id "ENST00000460550.1_ENSG00000125877.8"; transcript_id "ENST00000460550.1_ENSG00000125877.8"; exon_number "4"; exon_id "ENST00000460550.1_ENSG00000125877.8.4";
chr20	/dev/stdin	exon	3199163	3199278	.	+	.	gene_id "ENST00000460550.1_ENSG00000125877.8"; transcript_id "ENST00000460550.1_ENSG00000125877.8"; exon_number "5"; exon_id "ENST00000460550.1_ENSG00000125877.8.5";
chr20	/dev/stdin	CDS	3199163	3199278	.	+	2	gene_id "ENST00000460550.1_ENSG00000125877.8"; transcript_id "ENST00000460550.1_ENSG00000125877.8"; exon_number "5"; exon_id "ENST00000460550.1_ENSG00000125877.8.5";
chr20	/dev/stdin	exon	3202487	3202563	.	+	.	gene_id "ENST00000460550.1_ENSG00000125877.8"; transcript_id "ENST00000460550.1_ENSG00000125877.8"; exon_number "6"; exon_id "ENST00000460550.1_ENSG00000125877.8.6";
chr20	/dev/stdin	CDS	3202487	3202563	.	+	0	gene_id "ENST00000460550.1_ENSG00000125877.8"; transcript_id "ENST00000460550.1_ENSG00000125877.8"; exon_number "6"; exon_id "ENST00000460550.1_ENSG00000125877.8.6";
chr20	/dev/stdin	exon	3204012	3204516	.	+	.	gene_id "ENST00000460550.1_ENSG00000125877.8"; transcript_id "ENST00000460550.1_ENSG00000125877.8"; exon_number "7"; exon_id "ENST00000460550.1_ENSG00000125877.8.7";
chr20	/dev/stdin	CDS	3204012	3204513	.	+	1	gene_id "ENST00000460550.1_ENSG00000125877.8"; transcript_id "ENST00000460550.1_ENSG00000125877.8"; exon_number "7"; exon_id "ENST00000460550.1_ENSG00000125877.8.7";
chr20	/dev/stdin	start_codon	3190136	3190138	.	+	0	gene_id "ENST00000460550.1_ENSG00000125877.8"; transcript_id "ENST00000460550.1_ENSG00000125877.8"; exon_number "1"; exon_id "ENST00000460550.1_ENSG00000125877.8.1";
chr20	/dev/stdin	stop_codon	3204514	3204516	.	+	0	gene_id "ENST00000460550.1_ENSG00000125877.8"; transcript_id "ENST00000460550.1_ENSG00000125877.8"; exon_number "7"; exon_id "ENST00000460550.1_ENSG00000125877.8.7";
chr20	/dev/stdin	transcript	3190007	3204516	.	+	.	gene_id "ENST00000460550.1-2_ENSG00000125877.8"; transcript_id "ENST00000460550.1-2_ENSG00000125877.8";
chr20	/dev/stdin	exon	3190007	3190263	.	+	.	gene_id "ENST00000460550.1-2_ENSG00000125877.8"; transcript_id "ENST00000460550.1-2_ENSG00000125877.8"; exon_number "1"; exon_id "ENST00000460550.1-2_ENSG00000125877.8.1";
chr20	/dev/stdin	CDS	3190007	3190263	.	+	0	gene_id "ENST00000460550.1-2_ENSG00000125877.8"; transcript_id "ENST00000460550.1-2_ENSG00000125877.8"; exon_number "1"; exon_id "ENST00000460550.1-2_ENSG00000125877.8.1";
chr20	/dev/stdin	exon	3193815	3193872	.	+	.	gene_id "ENST00000460550.1-2_ENSG00000125877.8"; transcript_id "ENST00000460550.1-2_ENSG00000125877.8"; exon_number "2"; exon_id "ENST00000460550.1-2_ENSG00000125877.8.2";
chr20	/dev/stdin	CDS	3193815	3193872	.	+	1	gene_id "ENST00000460550.1-2_ENSG00000125877.8"; transcript_id "ENST00000460550.1-2_ENSG00000125877.8"; exon_number "2"; exon_id "ENST00000460550.1-2_ENSG00000125877.8.2";
chr20	/dev/stdin	exon	3194631	3194704	.	+	.	gene_id "ENST00000460550.1-2_ENSG00000125877.8"; transcript_id "ENST00000460550.1-2_ENSG00000125877.8"; exon_number "3"; exon_id "ENST00000460550.1-2_ENSG00000125877.8.3";
chr20	/dev/stdin	CDS	3194631	3194704	.	+	0	gene_id "ENST00000460550.1-2_ENSG00000125877.8"; transcript_id "ENST00000460550.1-2_ENSG00000125877.8"; exon_number "3"; exon_id "ENST00000460550.1-2_ENSG00000125877.8.3";
chr20	/dev/stdin	exon	3195927	3195958	.	+	.	gene_id "ENST00000460550.1-2_ENSG00000125877.8"; transcript_id "ENST00000460550.1-2_ENSG00000125877.8"; exon_number "4"; exon_id "ENST00000460550.1-2_ENSG00000125877.8.4";
chr20	/dev/stdin	CDS	3195927	3195958	.	+	1	gene_id "ENST00000460550.1-2_ENSG00000125877.8"; transcript_id "ENST00000460550.1-2_ENSG00000125877.8"; exon_number "4"; exon_id "ENST00000460550.1-2_ENSG00000125877.8.4";
chr20	/dev/stdin	exon	3199163	3199278	.	+	.	gene_id "ENST00000460550.1-2_ENSG00000125877.8"; transcript_id "ENST00000460550.1-2_ENSG00000125877.8"; exon_number "5"; exon_id "ENST00000460550.1-2_ENSG00000125877.8.5";
chr20	/dev/stdin	CDS	3199163	3199278	.	+	2	gene_id "ENST00000460550.1-2_ENSG00000125877.8"; transcript_id "ENST00000460550.1-2_ENSG00000125877.8"; exon_number "5"; exon_id "ENST00000460550.1-2_ENSG00000125877.8.5";
chr20	/dev/stdin	exon	3202487	3202563	.	+	.	gene_id "ENST00000460550.1-2_ENSG00000125877.8"; transcript_id "ENST00000460550.1-2_ENSG00000125877.8"; exon_number "6"; exon_id "ENST00000460550.1-2_ENSG00000125877.8.6";
chr20	/dev/stdin	CDS	3202487	3202563	.	+	0	gene_id "ENST00000460550.1-2_ENSG00000125877.8"; transcript_id "ENST00000460550.1-2_ENSG00000125877.8"; exon_number "6"; exon_id "ENST00000460550.1-2_ENSG00000125877.8.6";
chr20	/dev/stdin	exon	3204012	3204516	.	+	.	gene_id "ENST00000460550.1-2_ENSG00000125877.8"; transcript_id "ENST00000460550.1-2_ENSG00000125877.8"; exon_number "7"; exon_id "ENST00000460550.1-2_ENSG00000125877.8.7";
chr20	/dev/stdin	CDS	3204012	3204513	.	+	1	gene_id "ENST00000460550.1-2_ENSG00000125877.8"; transcript_id "ENST00000460550.1-2_ENSG00000125877.8"; exon_number "7"; exon_id "ENST00000460550.1-2_ENSG00000125877.8.7";
chr20	/dev/stdin	start_codon	3190007	3190009	.	+	0	gene_id "ENST00000460550.1-2_ENSG00000125877.8"; transcript_id "ENST00000460550.1-2_ENSG00000125877.8"; exon_number "1"; exon_id "ENST00000460550.1-2_ENSG00000125877.8.1";
chr20	/dev/stdin	stop_codon	3204514	3204516	.	+	0	gene_id "ENST00000460550.1-2_ENSG00000125877.8"; transcript_id "ENST00000460550.1-2_ENSG00000125877.8"; exon_number "7"; exon_id "ENST00000460550.1-2_ENSG00000125877.8.7";
chr20	/dev/stdin	transcript	3190007	3204516	.	+	.	gene_id "ENST00000455664.2-1_ENSG00000125877.8"; transcript_id "ENST00000455664.2-1_ENSG00000125877.8";
chr20	/dev/stdin	exon	3190007	3190212	.	+	.	gene_id "ENST00000455664.2-1_ENSG00000125877.8"; transcript_id "ENST00000455664.2-1_ENSG00000125877.8"; exon_number "1"; exon_id "ENST00000455664.2-1_ENSG00000125877.8.1";
chr20	/dev/stdin	CDS	3190007	3190212	.	+	0	gene_id "ENST00000455664.2-1_ENSG00000125877.8"; transcript_id "ENST00000455664.2-1_ENSG00000125877.8"; exon_number "1"; exon_id "ENST00000455664.2-1_ENSG00000125877.8.1";
chr20	/dev/stdin	exon	3193815	3193872	.	+	.	gene_id "ENST00000455664.2-1_ENSG00000125877.8"; transcript_id "ENST00000455664.2-1_ENSG00000125877.8"; exon_number "2"; exon_id "ENST00000455664.2-1_ENSG00000125877.8.2";
chr20	/dev/stdin	CDS	3193815	3193872	.	+	1	gene_id "ENST00000455664.2-1_ENSG00000125877.8"; transcript_id "ENST00000455664.2-1_ENSG00000125877.8"; exon_number "2"; exon_id "ENST00000455664.2-1_ENSG00000125877.8.2";
chr20	/dev/stdin	exon	3193965	3194029	.	+	.	gene_id "ENST00000455664.2-1_ENSG00000125877.8"; transcript_id "ENST00000455664.2-1_ENSG00000125877.8"; exon_number "3"; exon_id "ENST00000455664.2-1_ENSG00000125877.8.3";
chr20	/dev/stdin	CDS	3193965	3194029	.	+	0	gene_id "ENST00000455664.2-1_ENSG00000125877.8"; transcript_id "ENST00000455664.2-1_ENSG00000125877.8"; exon_number "3"; exon_id "ENST00000455664.2-1_ENSG00000125877.8.3";
chr20	/dev/stdin	exon	3194631	3194704	.	+	.	gene_id "ENST00000455664.2-1_ENSG00000125877.8"; transcript_id "ENST00000455664.2-1_ENSG00000125877.8"; exon_number "4"; exon_id "ENST00000455664.2-1_ENSG00000125877.8.4";
chr20	/dev/stdin	CDS	3194631	3194704	.	+	1	gene_id "ENST00000455664.2-1_ENSG00000125877.8"; transcript_id "ENST00000455664.2-1_ENSG00000125877.8"; exon_number "4"; exon_id "ENST00000455664.2-1_ENSG00000125877.8.4";
chr20	/dev/stdin	exon	3195927	3195958	.	+	.	gene_id "ENST00000455664.2-1_ENSG00000125877.8"; transcript_id "ENST00000455664.2-1_ENSG00000125877.8"; exon_number "5"; exon_id "ENST00000455664.2-1_ENSG00000125877.8.5";
chr20	/dev/stdin	CDS	3195927	3195958	.	+	2	gene_id "ENST00000455664.2-1_ENSG00000125877.8"; transcript_id "ENST00000455664.2-1_ENSG00000125877.8"; exon_number "5"; exon_id "ENST00000455664.2-1_ENSG00000125877.8.5";
chr20	/dev/stdin	exon	3199163	3199278	.	+	.	gene_id "ENST00000455664.2-1_ENSG00000125877.8"; transcript_id "ENST00000455664.2-1_ENSG00000125877.8"; exon_number "6"; exon_id "ENST00000455664.2-1_ENSG00000125877.8.6";
chr20	/dev/stdin	CDS	3199163	3199278	.	+	0	gene_id "ENST00000455664.2-1_ENSG00000125877.8"; transcript_id "ENST00000455664.2-1_ENSG00000125877.8"; exon_number "6"; exon_id "ENST00000455664.2-1_ENSG00000125877.8.6";
chr20	/dev/stdin	exon	3202487	3202563	.	+	.	gene_id "ENST00000455664.2-1_ENSG00000125877.8"; transcript_id "ENST00000455664.2-1_ENSG00000125877.8"; exon_number "7"; exon_id "ENST00000455664.2-1_ENSG00000125877.8.7";
chr20	/dev/stdin	CDS	3202487	3202563	.	+	1	gene_id "ENST00000455664.2-1_ENSG00000125877.8"; transcript_id "ENST00000455664.2-1_ENSG00000125877.8"; exon_number "7"; exon_id "ENST00000455664.2-1_ENSG00000125877.8.7";
chr20	/dev/stdin	exon	3204012	3204516	.	+	.	gene_id "ENST00000455664.2-1_ENSG00000125877.8"; transcript_id "ENST00000455664.2-1_ENSG00000125877.8"; exon_number "8"; exon_id "ENST00000455664.2-1_ENSG00000125877.8.8";
chr20	/dev/stdin	CDS	3204012	3204516	.	+	2	gene_id "ENST00000455664.2-1_ENSG00000125877.8"; transcript_id "ENST00000455664.2-1_ENSG00000125877.8"; exon_number "8"; exon_id "ENST00000455664.2-1_ENSG00000125877.8.8";
chr20	/dev/stdin	start_codon	3190007	3190009	.	+	0	gene_id "ENST00000455664.2-1_ENSG00000125877.8"; transcript_id "ENST00000455664.2-1_ENSG00000125877.8"; exon_number "1"; exon_id "ENST00000455664.2-1_ENSG00000125877.8.1";
chr20	/dev/stdin	transcript	3190136	3204516	.	+	.	gene_id "150d0f01-7a37-4f8c-aff8-552e158c95f0_ENSG00000125877.8"; transcript_id "150d0f01-7a37-4f8c-aff8-552e158c95f0_ENSG00000125877.8";
chr20	/dev/stdin	exon	3190136	3190263	.	+	.	gene_id "150d0f01-7a37-4f8c-aff8-552e158c95f0_ENSG00000125877.8"; transcript_id "150d0f01-7a37-4f8c-aff8-552e158c95f0_ENSG00000125877.8"; exon_number "1"; exon_id "150d0f01-7a37-4f8c-aff8-552e158c95f0_ENSG00000125877.8.1";
chr20	/dev/stdin	CDS	3190136	3190263	.	+	0	gene_id "150d0f01-7a37-4f8c-aff8-552e158c95f0_ENSG00000125877.8"; transcript_id "150d0f01-7a37-4f8c-aff8-552e158c95f0_ENSG00000125877.8"; exon_number "1"; exon_id "150d0f01-7a37-4f8c-aff8-552e158c95f0_ENSG00000125877.8.1";
chr20	/dev/stdin	exon	3193815	3193872	.	+	.	gene_id "150d0f01-7a37-4f8c-aff8-552e158c95f0_ENSG00000125877.8"; transcript_id "150d0f01-7a37-4f8c-aff8-552e158c95f0_ENSG00000125877.8"; exon_number "2"; exon_id "150d0f01-7a37-4f8c-aff8-552e158c95f0_ENSG00000125877.8.2";
chr20	/dev/stdin	CDS	3193815	3193872	.	+	1	gene_id "150d0f01-7a37-4f8c-aff8-552e158c95f0_ENSG00000125877.8"; transcript_id "150d0f01-7a37-4f8c-aff8-552e158c95f0_ENSG00000125877.8"; exon_number "2"; exon_id "150d0f01-7a37-4f8c-aff8-552e158c95f0_ENSG00000125877.8.2";
chr20	/dev/stdin	exon	3193965	3194029	.	+	.	gene_id "150d0f01-7a37-4f8c-aff8-552e158c95f0_ENSG00000125877.8"; transcript_id "150d0f01-7a37-4f8c-aff8-552e158c95f0_ENSG00000125877.8"; exon_number "3"; exon_id "150d0f01-7a37-4f8c-aff8-552e158c95f0_ENSG00000125877.8.3";
chr20	/dev/stdin	CDS	3193965	3194029	.	+	0	gene_id "150d0f01-7a37-4f8c-aff8-552e158c95f0_ENSG00000125877.8"; transcript_id "150d0f01-7a37-4f8c-aff8-552e158c95f0_ENSG00000125877.8"; exon_number "3"; exon_id "150d0f01-7a37-4f8c-aff8-552e158c95f0_ENSG00000125877.8.3";
chr20	/dev/stdin	exon	3194637	3194704	.	+	.	gene_id "150d0f01-7a37-4f8c-aff8-552e158c95f0_ENSG00000125877.8"; transcript_id "150d0f01-7a37-4f8c-aff8-552e158c95f0_ENSG00000125877.8"; exon_number "4"; exon_id "150d0f01-7a37-4f8c-aff8-552e158c95f0_ENSG00000125877.8.4";
chr20	/dev/stdin	CDS	3194637	3194704	.	+	1	gene_id "150d0f01-7a37-4f8c-aff8-552e158c95f0_ENSG00000125877.8"; transcript_id "150d0f01-7a37-4f8c-aff8-552e158c95f0_ENSG00000125877.8"; exon_number "4"; exon_id "150d0f01-7a37-4f8c-aff8-552e158c95f0_ENSG00000125877.8.4";
chr20	/dev/stdin	exon	3195927	3195958	.	+	.	gene_id "150d0f01-7a37-4f8c-aff8-552e158c95f0_ENSG00000125877.8"; transcript_id "150d0f01-7a37-4f8c-aff8-552e158c95f0_ENSG00000125877.8"; exon_number "5"; exon_id "150d0f01-7a37-4f8c-aff8-552e158c95f0_ENSG00000125877.8.5";
chr20	/dev/stdin	CDS	3195927	3195958	.	+	2	gene_id "150d0f01-7a37-4f8c-aff8-552e158c95f0_ENSG00000125877.8"; transcript_id "150d0f01-7a37-4f8c-aff8-552e158c95f0_ENSG00000125877.8"; exon_number "5"; exon_id "150d0f01-7a37-4f8c-aff8-552e158c95f0_ENSG00000125877.8.5";
chr20	/dev/stdin	exon	3199163	3199278	.	+	.	gene_id "150d0f01-7a37-4f8c-aff8-552e158c95f0_ENSG00000125877.8"; transcript_id "150d0f01-7a37-4f8c-aff8-552e158c95f0_ENSG00000125877.8"; exon_number "6"; exon_id "150d0f01-7a37-4f8c-aff8-552e158c95f0_ENSG00000125877.8.6";
chr20	/dev/stdin	CDS	3199163	3199278	.	+	0	gene_id "150d0f01-7a37-4f8c-aff8-552e158c95f0_ENSG00000125877.8"; transcript_id "150d0f01-7a37-4f8c-aff8-552e158c95f0_ENSG00000125877.8"; exon_number "6"; exon_id "150d0f01-7a37-4f8c-aff8-552e158c95f0_ENSG00000125877.8.6";
chr20	/dev/stdin	exon	3202487	3202563	.	+	.	gene_id "150d0f01-7a37-4f8c-aff8-552e158c95f0_ENSG00000125877.8"; transcript_id "150d0f01-7a37-4f8c-aff8-552e158c95f0_ENSG00000125877.8"; exon_number "7"; exon_id "150d0f01-7a37-4f8c-aff8-552e158c95f0_ENSG00000125877.8.7";
chr20	/dev/stdin	CDS	3202487	3202563	.	+	1	gene_id "150d0f01-7a37-4f8c-aff8-552e158c95f0_ENSG00000125877.8"; transcript_id "150d0f01-7a37-4f8c-aff8-552e158c95f0_ENSG00000125877.8"; exon_number "7"; exon_id "150d0f01-7a37-4f8c-aff8-552e158c95f0_ENSG00000125877.8.7";
chr20	/dev/stdin	exon	3204012	3204516	.	+	.	gene_id "150d0f01-7a37-4f8c-aff8-552e158c95f0_ENSG00000125877.8"; transcript_id "150d0f01-7a37-4f8c-aff8-552e158c95f0_ENSG00000125877.8"; exon_number "8"; exon_id "150d0f01-7a37-4f8c-aff8-552e158c95f0_ENSG00000125877.8.8";
chr20	/dev/stdin	CDS	3204012	3204516	.	+	2	gene_id "150d0f01-7a37-4f8c-aff8-552e158c95f0_ENSG00000125877.8"; transcript_id "150d0f01-7a37-4f8c-aff8-552e158c95f0_ENSG00000125877.8"; exon_number "8"; exon_id "150d0f01-7a37-4f8c-aff8-552e158c95f0_ENSG00000125877.8.8";
chr20	/dev/stdin	start_codon	3190136	3190138	.	+	0	gene_id "150d0f01-7a37-4f8c-aff8-552e158c95f0_ENSG00000125877.8"; transcript_id "150d0f01-7a37-4f8c-aff8-552e158c95f0_ENSG00000125877.8"; exon_number "1"; exon_id "150d0f01-7a37-4f8c-aff8-552e158c95f0_ENSG00000125877.8.1";
chr20	/dev/stdin	transcript	3190007	3204516	.	+	.	gene_id "150d0f01-7a37-4f8c-aff8-552e158c95f0-2_ENSG00000125877.8"; transcript_id "150d0f01-7a37-4f8c-aff8-552e158c95f0-2_ENSG00000125877.8";
chr20	/dev/stdin	exon	3190007	3190263	.	+	.	gene_id "150d0f01-7a37-4f8c-aff8-552e158c95f0-2_ENSG00000125877.8"; transcript_id "150d0f01-7a37-4f8c-aff8-552e158c95f0-2_ENSG00000125877.8"; exon_number "1"; exon_id "150d0f01-7a37-4f8c-aff8-552e158c95f0-2_ENSG00000125877.8.1";
chr20	/dev/stdin	CDS	3190007	3190263	.	+	0	gene_id "150d0f01-7a37-4f8c-aff8-552e158c95f0-2_ENSG00000125877.8"; transcript_id "150d0f01-7a37-4f8c-aff8-552e158c95f0-2_ENSG00000125877.8"; exon_number "1"; exon_id "150d0f01-7a37-4f8c-aff8-552e158c95f0-2_ENSG00000125877.8.1";
chr20	/dev/stdin	exon	3193815	3193872	.	+	.	gene_id "150d0f01-7a37-4f8c-aff8-552e158c95f0-2_ENSG00000125877.8"; transcript_id "150d0f01-7a37-4f8c-aff8-552e158c95f0-2_ENSG00000125877.8"; exon_number "2"; exon_id "150d0f01-7a37-4f8c-aff8-552e158c95f0-2_ENSG00000125877.8.2";
chr20	/dev/stdin	CDS	3193815	3193872	.	+	1	gene_id "150d0f01-7a37-4f8c-aff8-552e158c95f0-2_ENSG00000125877.8"; transcript_id "150d0f01-7a37-4f8c-aff8-552e158c95f0-2_ENSG00000125877.8"; exon_number "2"; exon_id "150d0f01-7a37-4f8c-aff8-552e158c95f0-2_ENSG00000125877.8.2";
chr20	/dev/stdin	exon	3193965	3194029	.	+	.	gene_id "150d0f01-7a37-4f8c-aff8-552e158c95f0-2_ENSG00000125877.8"; transcript_id "150d0f01-7a37-4f8c-aff8-552e158c95f0-2_ENSG00000125877.8"; exon_number "3"; exon_id "150d0f01-7a37-4f8c-aff8-552e158c95f0-2_ENSG00000125877.8.3";
chr20	/dev/stdin	CDS	3193965	3194029	.	+	0	gene_id "150d0f01-7a37-4f8c-aff8-552e158c95f0-2_ENSG00000125877.8"; transcript_id "150d0f01-7a37-4f8c-aff8-552e158c95f0-2_ENSG00000125877.8"; exon_number "3"; exon_id "150d0f01-7a37-4f8c-aff8-552e158c95f0-2_ENSG00000125877.8.3";
chr20	/dev/stdin	exon	3194637	3194704	.	+	.	gene_id "150d0f01-7a37-4f8c-aff8-552e158c95f0-2_ENSG00000125877.8"; transcript_id "150d0f01-7a37-4f8c-aff8-552e158c95f0-2_ENSG00000125877.8"; exon_number "4"; exon_id "150d0f01-7a37-4f8c-aff8-552e158c95f0-2_ENSG00000125877.8.4";
chr20	/dev/stdin	CDS	3194637	3194704	.	+	1	gene_id "150d0f01-7a37-4f8c-aff8-552e158c95f0-2_ENSG00000125877.8"; transcript_id "150d0f01-7a37-4f8c-aff8-552e158c95f0-2_ENSG00000125877.8"; exon_number "4"; exon_id "150d0f01-7a37-4f8c-aff8-552e158c95f0-2_ENSG00000125877.8.4";
chr20	/dev/stdin	exon	3195927	3195958	.	+	.	gene_id "150d0f01-7a37-4f8c-aff8-552e158c95f0-2_ENSG00000125877.8"; transcript_id "150d0f01-7a37-4f8c-aff8-552e158c95f0-2_ENSG00000125877.8"; exon_number "5"; exon_id "150d0f01-7a37-4f8c-aff8-552e158c95f0-2_ENSG00000125877.8.5";
chr20	/dev/stdin	CDS	3195927	3195958	.	+	2	gene_id "150d0f01-7a37-4f8c-aff8-552e158c95f0-2_ENSG00000125877.8"; transcript_id "150d0f01-7a37-4f8c-aff8-552e158c95f0-2_ENSG00000125877.8"; exon_number "5"; exon_id "150d0f01-7a37-4f8c-aff8-552e158c95f0-2_ENSG00000125877.8.5";
chr20	/dev/stdin	exon	3199163	3199278	.	+	.	gene_id "150d0f01-7a37-4f8c-aff8-552e158c95f0-2_ENSG00000125877.8"; transcript_id "150d0f01-7a37-4f8c-aff8-552e158c95f0-2_ENSG00000125877.8"; exon_number "6"; exon_id "150d0f01-7a37-4f8c-aff8-552e158c95f0-2_ENSG00000125877.8.6";
chr20	/dev/stdin	CDS	3199163	3199278	.	+	0	gene_id "150d0f01-7a37-4f8c-aff8-552e158c95f0-2_ENSG00000125877.8"; transcript_id "150d0f01-7a37-4f8c-aff8-552e158c95f0-2_ENSG00000125877.8"; exon_number "6"; exon_id "150d0f01-7a37-4f8c-aff8-552e158c95f0-2_ENSG00000125877.8.6";
chr20	/dev/stdin	exon	3202487	3202563	.	+	.	gene_id "150d0f01-7a37-4f8c-aff8-552e158c95f0-2_ENSG00000125877.8"; transcript_id "150d0f01-7a37-4f8c-aff8-552e158c95f0-2_ENSG00000125877.8"; exon_number "7"; exon_id "150d0f01-7a37-4f8c-aff8-552e158c95f0-2_ENSG00000125877.8.7";
chr20	/dev/stdin	CDS	3202487	3202563	.	+	1	gene_id "150d0f01-7a37-4f8c-aff8-552e158c95f0-2_ENSG00000125877.8"; transcript_id "150d0f01-7a37-4f8c-aff8-552e158c95f0-2_ENSG00000125877.8"; exon_number "7"; exon_id "150d0f01-7a37-4f8c-aff8-552e158c95f0-2_ENSG00000125877.8.7";
chr20	/dev/stdin	exon	3204012	3204516	.	+	.	gene_id "150d0f01-7a37-4f8c-aff8-552e158c95f0-2_ENSG00000125877.8"; transcript_id "150d0f01-7a37-4f8c-aff8-552e158c95f0-2_ENSG00000125877.8"; exon_number "8"; exon_id "150d0f01-7a37-4f8c-aff8-552e158c95f0-2_ENSG00000125877.8.8";
chr20	/dev/stdin	CDS	3204012	3204516	.	+	2	gene_id "150d0f01-7a37-4f8c-aff8-552e158c95f0-2_ENSG00000125877.8"; transcript_id "150d0f01-7a37-4f8c-aff8-552e158c95f0-2_ENSG00000125877.8"; exon_number "8"; exon_id "150d0f01-7a37-4f8c-aff8-552e158c95f0-2_ENSG00000125877.8.8";
chr20	/dev/stdin	start_codon	3190007	3190009	.	+	0	gene_id "150d0f01-7a37-4f8c-aff8-552e158c95f0-2_ENSG00000125877.8"; transcript_id "150d0f01-7a37-4f8c-aff8-552e158c95f0-2_ENSG00000125877.8"; exon_number "1"; exon_id "150d0f01-7a37-4f8c-aff8-552e158c95f0-2_ENSG00000125877.8.1";
chr20	/dev/stdin	transcript	3190136	3204516	.	+	.	gene_id "968da08a-badf-4369-8a80-7667914be13f_ENSG00000125877.8"; transcript_id "968da08a-badf-4369-8a80-7667914be13f_ENSG00000125877.8";
chr20	/dev/stdin	exon	3190136	3190181	.	+	.	gene_id "968da08a-badf-4369-8a80-7667914be13f_ENSG00000125877.8"; transcript_id "968da08a-badf-4369-8a80-7667914be13f_ENSG00000125877.8"; exon_number "1"; exon_id "968da08a-badf-4369-8a80-7667914be13f_ENSG00000125877.8.1";
chr20	/dev/stdin	CDS	3190136	3190181	.	+	0	gene_id "968da08a-badf-4369-8a80-7667914be13f_ENSG00000125877.8"; transcript_id "968da08a-badf-4369-8a80-7667914be13f_ENSG00000125877.8"; exon_number "1"; exon_id "968da08a-badf-4369-8a80-7667914be13f_ENSG00000125877.8.1";
chr20	/dev/stdin	exon	3193815	3193872	.	+	.	gene_id "968da08a-badf-4369-8a80-7667914be13f_ENSG00000125877.8"; transcript_id "968da08a-badf-4369-8a80-7667914be13f_ENSG00000125877.8"; exon_number "2"; exon_id "968da08a-badf-4369-8a80-7667914be13f_ENSG00000125877.8.2";
chr20	/dev/stdin	CDS	3193815	3193872	.	+	2	gene_id "968da08a-badf-4369-8a80-7667914be13f_ENSG00000125877.8"; transcript_id "968da08a-badf-4369-8a80-7667914be13f_ENSG00000125877.8"; exon_number "2"; exon_id "968da08a-badf-4369-8a80-7667914be13f_ENSG00000125877.8.2";
chr20	/dev/stdin	exon	3193965	3194029	.	+	.	gene_id "968da08a-badf-4369-8a80-7667914be13f_ENSG00000125877.8"; transcript_id "968da08a-badf-4369-8a80-7667914be13f_ENSG00000125877.8"; exon_number "3"; exon_id "968da08a-badf-4369-8a80-7667914be13f_ENSG00000125877.8.3";
chr20	/dev/stdin	CDS	3193965	3194029	.	+	1	gene_id "968da08a-badf-4369-8a80-7667914be13f_ENSG00000125877.8"; transcript_id "968da08a-badf-4369-8a80-7667914be13f_ENSG00000125877.8"; exon_number "3"; exon_id "968da08a-badf-4369-8a80-7667914be13f_ENSG00000125877.8.3";
chr20	/dev/stdin	exon	3194631	3194704	.	+	.	gene_id "968da08a-badf-4369-8a80-7667914be13f_ENSG00000125877.8"; transcript_id "968da08a-badf-4369-8a80-7667914be13f_ENSG00000125877.8"; exon_number "4"; exon_id "968da08a-badf-4369-8a80-7667914be13f_ENSG00000125877.8.4";
chr20	/dev/stdin	CDS	3194631	3194704	.	+	2	gene_id "968da08a-badf-4369-8a80-7667914be13f_ENSG00000125877.8"; transcript_id "968da08a-badf-4369-8a80-7667914be13f_ENSG00000125877.8"; exon_number "4"; exon_id "968da08a-badf-4369-8a80-7667914be13f_ENSG00000125877.8.4";
chr20	/dev/stdin	exon	3195927	3195958	.	+	.	gene_id "968da08a-badf-4369-8a80-7667914be13f_ENSG00000125877.8"; transcript_id "968da08a-badf-4369-8a80-7667914be13f_ENSG00000125877.8"; exon_number "5"; exon_id "968da08a-badf-4369-8a80-7667914be13f_ENSG00000125877.8.5";
chr20	/dev/stdin	CDS	3195927	3195958	.	+	0	gene_id "968da08a-badf-4369-8a80-7667914be13f_ENSG00000125877.8"; transcript_id "968da08a-badf-4369-8a80-7667914be13f_ENSG00000125877.8"; exon_number "5"; exon_id "968da08a-badf-4369-8a80-7667914be13f_ENSG00000125877.8.5";
chr20	/dev/stdin	exon	3199163	3199278	.	+	.	gene_id "968da08a-badf-4369-8a80-7667914be13f_ENSG00000125877.8"; transcript_id "968da08a-badf-4369-8a80-7667914be13f_ENSG00000125877.8"; exon_number "6"; exon_id "968da08a-badf-4369-8a80-7667914be13f_ENSG00000125877.8.6";
chr20	/dev/stdin	CDS	3199163	3199278	.	+	1	gene_id "968da08a-badf-4369-8a80-7667914be13f_ENSG00000125877.8"; transcript_id "968da08a-badf-4369-8a80-7667914be13f_ENSG00000125877.8"; exon_number "6"; exon_id "968da08a-badf-4369-8a80-7667914be13f_ENSG00000125877.8.6";
chr20	/dev/stdin	exon	3202487	3202563	.	+	.	gene_id "968da08a-badf-4369-8a80-7667914be13f_ENSG00000125877.8"; transcript_id "968da08a-badf-4369-8a80-7667914be13f_ENSG00000125877.8"; exon_number "7"; exon_id "968da08a-badf-4369-8a80-7667914be13f_ENSG00000125877.8.7";
chr20	/dev/stdin	CDS	3202487	3202563	.	+	2	gene_id "968da08a-badf-4369-8a80-7667914be13f_ENSG00000125877.8"; transcript_id "968da08a-badf-4369-8a80-7667914be13f_ENSG00000125877.8"; exon_number "7"; exon_id "968da08a-badf-4369-8a80-7667914be13f_ENSG00000125877.8.7";
chr20	/dev/stdin	exon	3204012	3204516	.	+	.	gene_id "968da08a-badf-4369-8a80-7667914be13f_ENSG00000125877.8"; transcript_id "968da08a-badf-4369-8a80-7667914be13f_ENSG00000125877.8"; exon_number "8"; exon_id "968da08a-badf-4369-8a80-7667914be13f_ENSG00000125877.8.8";
chr20	/dev/stdin	CDS	3204012	3204516	.	+	0	gene_id "968da08a-badf-4369-8a80-7667914be13f_ENSG00000125877.8"; transcript_id "968da08a-badf-4369-8a80-7667914be13f_ENSG00000125877.8"; exon_number "8"; exon_id "968da08a-badf-4369-8a80-7667914be13f_ENSG00000125877.8.8";
chr20	/dev/stdin	start_codon	3190136	3190138	.	+	0	gene_id "968da08a-badf-4369-8a80-7667914be13f_ENSG00000125877.8"; transcript_id "968da08a-badf-4369-8a80-7667914be13f_ENSG00000125877.8"; exon_number "1"; exon_id "968da08a-badf-4369-8a80-7667914be13f_ENSG00000125877.8.1";
chr20	/dev/stdin	transcript	3190007	3204516	.	+	.	gene_id "968da08a-badf-4369-8a80-7667914be13f-1_ENSG00000125877.8"; transcript_id "968da08a-badf-4369-8a80-7667914be13f-1_ENSG00000125877.8";
chr20	/dev/stdin	exon	3190007	3190181	.	+	.	gene_id "968da08a-badf-4369-8a80-7667914be13f-1_ENSG00000125877.8"; transcript_id "968da08a-badf-4369-8a80-7667914be13f-1_ENSG00000125877.8"; exon_number "1"; exon_id "968da08a-badf-4369-8a80-7667914be13f-1_ENSG00000125877.8.1";
chr20	/dev/stdin	CDS	3190007	3190181	.	+	0	gene_id "968da08a-badf-4369-8a80-7667914be13f-1_ENSG00000125877.8"; transcript_id "968da08a-badf-4369-8a80-7667914be13f-1_ENSG00000125877.8"; exon_number "1"; exon_id "968da08a-badf-4369-8a80-7667914be13f-1_ENSG00000125877.8.1";
chr20	/dev/stdin	exon	3193815	3193872	.	+	.	gene_id "968da08a-badf-4369-8a80-7667914be13f-1_ENSG00000125877.8"; transcript_id "968da08a-badf-4369-8a80-7667914be13f-1_ENSG00000125877.8"; exon_number "2"; exon_id "968da08a-badf-4369-8a80-7667914be13f-1_ENSG00000125877.8.2";
chr20	/dev/stdin	CDS	3193815	3193872	.	+	2	gene_id "968da08a-badf-4369-8a80-7667914be13f-1_ENSG00000125877.8"; transcript_id "968da08a-badf-4369-8a80-7667914be13f-1_ENSG00000125877.8"; exon_number "2"; exon_id "968da08a-badf-4369-8a80-7667914be13f-1_ENSG00000125877.8.2";
chr20	/dev/stdin	exon	3193965	3194029	.	+	.	gene_id "968da08a-badf-4369-8a80-7667914be13f-1_ENSG00000125877.8"; transcript_id "968da08a-badf-4369-8a80-7667914be13f-1_ENSG00000125877.8"; exon_number "3"; exon_id "968da08a-badf-4369-8a80-7667914be13f-1_ENSG00000125877.8.3";
chr20	/dev/stdin	CDS	3193965	3194029	.	+	1	gene_id "968da08a-badf-4369-8a80-7667914be13f-1_ENSG00000125877.8"; transcript_id "968da08a-badf-4369-8a80-7667914be13f-1_ENSG00000125877.8"; exon_number "3"; exon_id "968da08a-badf-4369-8a80-7667914be13f-1_ENSG00000125877.8.3";
chr20	/dev/stdin	exon	3194631	3194704	.	+	.	gene_id "968da08a-badf-4369-8a80-7667914be13f-1_ENSG00000125877.8"; transcript_id "968da08a-badf-4369-8a80-7667914be13f-1_ENSG00000125877.8"; exon_number "4"; exon_id "968da08a-badf-4369-8a80-7667914be13f-1_ENSG00000125877.8.4";
chr20	/dev/stdin	CDS	3194631	3194704	.	+	2	gene_id "968da08a-badf-4369-8a80-7667914be13f-1_ENSG00000125877.8"; transcript_id "968da08a-badf-4369-8a80-7667914be13f-1_ENSG00000125877.8"; exon_number "4"; exon_id "968da08a-badf-4369-8a80-7667914be13f-1_ENSG00000125877.8.4";
chr20	/dev/stdin	exon	3195927	3195958	.	+	.	gene_id "968da08a-badf-4369-8a80-7667914be13f-1_ENSG00000125877.8"; transcript_id "968da08a-badf-4369-8a80-7667914be13f-1_ENSG00000125877.8"; exon_number "5"; exon_id "968da08a-badf-4369-8a80-7667914be13f-1_ENSG00000125877.8.5";
chr20	/dev/stdin	CDS	3195927	3195958	.	+	0	gene_id "968da08a-badf-4369-8a80-7667914be13f-1_ENSG00000125877.8"; transcript_id "968da08a-badf-4369-8a80-7667914be13f-1_ENSG00000125877.8"; exon_number "5"; exon_id "968da08a-badf-4369-8a80-7667914be13f-1_ENSG00000125877.8.5";
chr20	/dev/stdin	exon	3199163	3199278	.	+	.	gene_id "968da08a-badf-4369-8a80-7667914be13f-1_ENSG00000125877.8"; transcript_id "968da08a-badf-4369-8a80-7667914be13f-1_ENSG00000125877.8"; exon_number "6"; exon_id "968da08a-badf-4369-8a80-7667914be13f-1_ENSG00000125877.8.6";
chr20	/dev/stdin	CDS	3199163	3199278	.	+	1	gene_id "968da08a-badf-4369-8a80-7667914be13f-1_ENSG00000125877.8"; transcript_id "968da08a-badf-4369-8a80-7667914be13f-1_ENSG00000125877.8"; exon_number "6"; exon_id "968da08a-badf-4369-8a80-7667914be13f-1_ENSG00000125877.8.6";
chr20	/dev/stdin	exon	3202487	3202563	.	+	.	gene_id "968da08a-badf-4369-8a80-7667914be13f-1_ENSG00000125877.8"; transcript_id "968da08a-badf-4369-8a80-7667914be13f-1_ENSG00000125877.8"; exon_number "7"; exon_id "968da08a-badf-4369-8a80-7667914be13f-1_ENSG00000125877.8.7";
chr20	/dev/stdin	CDS	3202487	3202563	.	+	2	gene_id "968da08a-badf-4369-8a80-7667914be13f-1_ENSG00000125877.8"; transcript_id "968da08a-badf-4369-8a80-7667914be13f-1_ENSG00000125877.8"; exon_number "7"; exon_id "968da08a-badf-4369-8a80-7667914be13f-1_ENSG00000125877.8.7";
chr20	/dev/stdin	exon	3204012	3204516	.	+	.	gene_id "968da08a-badf-4369-8a80-7667914be13f-1_ENSG00000125877.8"; transcript_id "968da08a-badf-4369-8a80-7667914be13f-1_ENSG00000125877.8"; exon_number "8"; exon_id "968da08a-badf-4369-8a80-7667914be13f-1_ENSG00000125877.8.8";
chr20	/dev/stdin	CDS	3204012	3204516	.	+	0	gene_id "968da08a-badf-4369-8a80-7667914be13f-1_ENSG00000125877.8"; transcript_id "968da08a-badf-4369-8a80-7667914be13f-1_ENSG00000125877.8"; exon_number "8"; exon_id "968da08a-badf-4369-8a80-7667914be13f-1_ENSG00000125877.8.8";
chr20	/dev/stdin	start_codon	3190007	3190009	.	+	0	gene_id "968da08a-badf-4369-8a80-7667914be13f-1_ENSG00000125877.8"; transcript_id "968da08a-badf-4369-8a80-7667914be13f-1_ENSG00000125877.8"; exon_number "1"; exon_id "968da08a-badf-4369-8a80-7667914be13f-1_ENSG00000125877.8.1";
chr20	/dev/stdin	transcript	3190007	3204516	.	+	.	gene_id "97f6862f-5678-432d-9f2e-a50a10753eab_ENSG00000125877.8"; transcript_id "97f6862f-5678-432d-9f2e-a50a10753eab_ENSG00000125877.8";
chr20	/dev/stdin	exon	3190007	3190263	.	+	.	gene_id "97f6862f-5678-432d-9f2e-a50a10753eab_ENSG00000125877.8"; transcript_id "97f6862f-5678-432d-9f2e-a50a10753eab_ENSG00000125877.8"; exon_number "1"; exon_id "97f6862f-5678-432d-9f2e-a50a10753eab_ENSG00000125877.8.1";
chr20	/dev/stdin	CDS	3190007	3190263	.	+	0	gene_id "97f6862f-5678-432d-9f2e-a50a10753eab_ENSG00000125877.8"; transcript_id "97f6862f-5678-432d-9f2e-a50a10753eab_ENSG00000125877.8"; exon_number "1"; exon_id "97f6862f-5678-432d-9f2e-a50a10753eab_ENSG00000125877.8.1";
chr20	/dev/stdin	exon	3193965	3194029	.	+	.	gene_id "97f6862f-5678-432d-9f2e-a50a10753eab_ENSG00000125877.8"; transcript_id "97f6862f-5678-432d-9f2e-a50a10753eab_ENSG00000125877.8"; exon_number "2"; exon_id "97f6862f-5678-432d-9f2e-a50a10753eab_ENSG00000125877.8.2";
chr20	/dev/stdin	CDS	3193965	3194029	.	+	1	gene_id "97f6862f-5678-432d-9f2e-a50a10753eab_ENSG00000125877.8"; transcript_id "97f6862f-5678-432d-9f2e-a50a10753eab_ENSG00000125877.8"; exon_number "2"; exon_id "97f6862f-5678-432d-9f2e-a50a10753eab_ENSG00000125877.8.2";
chr20	/dev/stdin	exon	3194631	3194704	.	+	.	gene_id "97f6862f-5678-432d-9f2e-a50a10753eab_ENSG00000125877.8"; transcript_id "97f6862f-5678-432d-9f2e-a50a10753eab_ENSG00000125877.8"; exon_number "3"; exon_id "97f6862f-5678-432d-9f2e-a50a10753eab_ENSG00000125877.8.3";
chr20	/dev/stdin	CDS	3194631	3194704	.	+	2	gene_id "97f6862f-5678-432d-9f2e-a50a10753eab_ENSG00000125877.8"; transcript_id "97f6862f-5678-432d-9f2e-a50a10753eab_ENSG00000125877.8"; exon_number "3"; exon_id "97f6862f-5678-432d-9f2e-a50a10753eab_ENSG00000125877.8.3";
chr20	/dev/stdin	exon	3195927	3195958	.	+	.	gene_id "97f6862f-5678-432d-9f2e-a50a10753eab_ENSG00000125877.8"; transcript_id "97f6862f-5678-432d-9f2e-a50a10753eab_ENSG00000125877.8"; exon_number "4"; exon_id "97f6862f-5678-432d-9f2e-a50a10753eab_ENSG00000125877.8.4";
chr20	/dev/stdin	CDS	3195927	3195958	.	+	0	gene_id "97f6862f-5678-432d-9f2e-a50a10753eab_ENSG00000125877.8"; transcript_id "97f6862f-5678-432d-9f2e-a50a10753eab_ENSG00000125877.8"; exon_number "4"; exon_id "97f6862f-5678-432d-9f2e-a50a10753eab_ENSG00000125877.8.4";
chr20	/dev/stdin	exon	3199163	3199278	.	+	.	gene_id "97f6862f-5678-432d-9f2e-a50a10753eab_ENSG00000125877.8"; transcript_id "97f6862f-5678-432d-9f2e-a50a10753eab_ENSG00000125877.8"; exon_number "5"; exon_id "97f6862f-5678-432d-9f2e-a50a10753eab_ENSG00000125877.8.5";
chr20	/dev/stdin	CDS	3199163	3199278	.	+	1	gene_id "97f6862f-5678-432d-9f2e-a50a10753eab_ENSG00000125877.8"; transcript_id "97f6862f-5678-432d-9f2e-a50a10753eab_ENSG00000125877.8"; exon_number "5"; exon_id "97f6862f-5678-432d-9f2e-a50a10753eab_ENSG00000125877.8.5";
chr20	/dev/stdin	exon	3202487	3202563	.	+	.	gene_id "97f6862f-5678-432d-9f2e-a50a10753eab_ENSG00000125877.8"; transcript_id "97f6862f-5678-432d-9f2e-a50a10753eab_ENSG00000125877.8"; exon_number "6"; exon_id "97f6862f-5678-432d-9f2e-a50a10753eab_ENSG00000125877.8.6";
chr20	/dev/stdin	CDS	3202487	3202563	.	+	2	gene_id "97f6862f-5678-432d-9f2e-a50a10753eab_ENSG00000125877.8"; transcript_id "97f6862f-5678-432d-9f2e-a50a10753eab_ENSG00000125877.8"; exon_number "6"; exon_id "97f6862f-5678-432d-9f2e-a50a10753eab_ENSG00000125877.8.6";
chr20	/dev/stdin	exon	3204012	3204516	.	+	.	gene_id "97f6862f-5678-432d-9f2e-a50a10753eab_ENSG00000125877.8"; transcript_id "97f6862f-5678-432d-9f2e-a50a10753eab_ENSG00000125877.8"; exon_number "7"; exon_id "97f6862f-5678-432d-9f2e-a50a10753eab_ENSG00000125877.8.7";
chr20	/dev/stdin	CDS	3204012	3204516	.	+	0	gene_id "97f6862f-5678-432d-9f2e-a50a10753eab_ENSG00000125877.8"; transcript_id "97f6862f-5678-432d-9f2e-a50a10753eab_ENSG00000125877.8"; exon_number "7"; exon_id "97f6862f-5678-432d-9f2e-a50a10753eab_ENSG00000125877.8.7";
chr20	/dev/stdin	start_codon	3190007	3190009	.	+	0	gene_id "97f6862f-5678-432d-9f2e-a50a10753eab_ENSG00000125877.8"; transcript_id "97f6862f-5678-432d-9f2e-a50a10753eab_ENSG00000125877.8"; exon_number "1"; exon_id "97f6862f-5678-432d-9f2e-a50a10753eab_ENSG00000125877.8.1";
chr20	/dev/stdin	transcript	3190007	3204516	.	+	.	gene_id "ENST00000490838.2_ENSG00000125877.8"; transcript_id "ENST00000490838.2_ENSG00000125877.8";
chr20	/dev/stdin	exon	3190007	3190181	.	+	.	gene_id "ENST00000490838.2_ENSG00000125877.8"; transcript_id "ENST00000490838.2_ENSG00000125877.8"; exon_number "1"; exon_id "ENST00000490838.2_ENSG00000125877.8.1";
chr20	/dev/stdin	CDS	3190007	3190181	.	+	0	gene_id "ENST00000490838.2_ENSG00000125877.8"; transcript_id "ENST00000490838.2_ENSG00000125877.8"; exon_number "1"; exon_id "ENST00000490838.2_ENSG00000125877.8.1";
chr20	/dev/stdin	exon	3193904	3194029	.	+	.	gene_id "ENST00000490838.2_ENSG00000125877.8"; transcript_id "ENST00000490838.2_ENSG00000125877.8"; exon_number "2"; exon_id "ENST00000490838.2_ENSG00000125877.8.2";
chr20	/dev/stdin	CDS	3193904	3194029	.	+	2	gene_id "ENST00000490838.2_ENSG00000125877.8"; transcript_id "ENST00000490838.2_ENSG00000125877.8"; exon_number "2"; exon_id "ENST00000490838.2_ENSG00000125877.8.2";
chr20	/dev/stdin	exon	3194631	3194704	.	+	.	gene_id "ENST00000490838.2_ENSG00000125877.8"; transcript_id "ENST00000490838.2_ENSG00000125877.8"; exon_number "3"; exon_id "ENST00000490838.2_ENSG00000125877.8.3";
chr20	/dev/stdin	CDS	3194631	3194704	.	+	2	gene_id "ENST00000490838.2_ENSG00000125877.8"; transcript_id "ENST00000490838.2_ENSG00000125877.8"; exon_number "3"; exon_id "ENST00000490838.2_ENSG00000125877.8.3";
chr20	/dev/stdin	exon	3195927	3195958	.	+	.	gene_id "ENST00000490838.2_ENSG00000125877.8"; transcript_id "ENST00000490838.2_ENSG00000125877.8"; exon_number "4"; exon_id "ENST00000490838.2_ENSG00000125877.8.4";
chr20	/dev/stdin	CDS	3195927	3195958	.	+	0	gene_id "ENST00000490838.2_ENSG00000125877.8"; transcript_id "ENST00000490838.2_ENSG00000125877.8"; exon_number "4"; exon_id "ENST00000490838.2_ENSG00000125877.8.4";
chr20	/dev/stdin	exon	3199163	3199278	.	+	.	gene_id "ENST00000490838.2_ENSG00000125877.8"; transcript_id "ENST00000490838.2_ENSG00000125877.8"; exon_number "5"; exon_id "ENST00000490838.2_ENSG00000125877.8.5";
chr20	/dev/stdin	CDS	3199163	3199278	.	+	1	gene_id "ENST00000490838.2_ENSG00000125877.8"; transcript_id "ENST00000490838.2_ENSG00000125877.8"; exon_number "5"; exon_id "ENST00000490838.2_ENSG00000125877.8.5";
chr20	/dev/stdin	exon	3202487	3202563	.	+	.	gene_id "ENST00000490838.2_ENSG00000125877.8"; transcript_id "ENST00000490838.2_ENSG00000125877.8"; exon_number "6"; exon_id "ENST00000490838.2_ENSG00000125877.8.6";
chr20	/dev/stdin	CDS	3202487	3202563	.	+	2	gene_id "ENST00000490838.2_ENSG00000125877.8"; transcript_id "ENST00000490838.2_ENSG00000125877.8"; exon_number "6"; exon_id "ENST00000490838.2_ENSG00000125877.8.6";
chr20	/dev/stdin	exon	3204012	3204516	.	+	.	gene_id "ENST00000490838.2_ENSG00000125877.8"; transcript_id "ENST00000490838.2_ENSG00000125877.8"; exon_number "7"; exon_id "ENST00000490838.2_ENSG00000125877.8.7";
chr20	/dev/stdin	CDS	3204012	3204516	.	+	0	gene_id "ENST00000490838.2_ENSG00000125877.8"; transcript_id "ENST00000490838.2_ENSG00000125877.8"; exon_number "7"; exon_id "ENST00000490838.2_ENSG00000125877.8.7";
chr20	/dev/stdin	start_codon	3190007	3190009	.	+	0	gene_id "ENST00000490838.2_ENSG00000125877.8"; transcript_id "ENST00000490838.2_ENSG00000125877.8"; exon_number "1"; exon_id "ENST00000490838.2_ENSG00000125877.8.1";
chr20	/dev/stdin	transcript	3190136	3204516	.	+	.	gene_id "cdbfc5ee-eb00-4cfb-a6c9-b7189513fb0c_ENSG00000125877.8"; transcript_id "cdbfc5ee-eb00-4cfb-a6c9-b7189513fb0c_ENSG00000125877.8";
chr20	/dev/stdin	exon	3190136	3190263	.	+	.	gene_id "cdbfc5ee-eb00-4cfb-a6c9-b7189513fb0c_ENSG00000125877.8"; transcript_id "cdbfc5ee-eb00-4cfb-a6c9-b7189513fb0c_ENSG00000125877.8"; exon_number "1"; exon_id "cdbfc5ee-eb00-4cfb-a6c9-b7189513fb0c_ENSG00000125877.8.1";
chr20	/dev/stdin	CDS	3190136	3190263	.	+	0	gene_id "cdbfc5ee-eb00-4cfb-a6c9-b7189513fb0c_ENSG00000125877.8"; transcript_id "cdbfc5ee-eb00-4cfb-a6c9-b7189513fb0c_ENSG00000125877.8"; exon_number "1"; exon_id "cdbfc5ee-eb00-4cfb-a6c9-b7189513fb0c_ENSG00000125877.8.1";
chr20	/dev/stdin	exon	3193815	3193872	.	+	.	gene_id "cdbfc5ee-eb00-4cfb-a6c9-b7189513fb0c_ENSG00000125877.8"; transcript_id "cdbfc5ee-eb00-4cfb-a6c9-b7189513fb0c_ENSG00000125877.8"; exon_number "2"; exon_id "cdbfc5ee-eb00-4cfb-a6c9-b7189513fb0c_ENSG00000125877.8.2";
chr20	/dev/stdin	CDS	3193815	3193872	.	+	1	gene_id "cdbfc5ee-eb00-4cfb-a6c9-b7189513fb0c_ENSG00000125877.8"; transcript_id "cdbfc5ee-eb00-4cfb-a6c9-b7189513fb0c_ENSG00000125877.8"; exon_number "2"; exon_id "cdbfc5ee-eb00-4cfb-a6c9-b7189513fb0c_ENSG00000125877.8.2";
chr20	/dev/stdin	exon	3193965	3194072	.	+	.	gene_id "cdbfc5ee-eb00-4cfb-a6c9-b7189513fb0c_ENSG00000125877.8"; transcript_id "cdbfc5ee-eb00-4cfb-a6c9-b7189513fb0c_ENSG00000125877.8"; exon_number "3"; exon_id "cdbfc5ee-eb00-4cfb-a6c9-b7189513fb0c_ENSG00000125877.8.3";
chr20	/dev/stdin	CDS	3193965	3194072	.	+	0	gene_id "cdbfc5ee-eb00-4cfb-a6c9-b7189513fb0c_ENSG00000125877.8"; transcript_id "cdbfc5ee-eb00-4cfb-a6c9-b7189513fb0c_ENSG00000125877.8"; exon_number "3"; exon_id "cdbfc5ee-eb00-4cfb-a6c9-b7189513fb0c_ENSG00000125877.8.3";
chr20	/dev/stdin	exon	3194631	3194704	.	+	.	gene_id "cdbfc5ee-eb00-4cfb-a6c9-b7189513fb0c_ENSG00000125877.8"; transcript_id "cdbfc5ee-eb00-4cfb-a6c9-b7189513fb0c_ENSG00000125877.8"; exon_number "4"; exon_id "cdbfc5ee-eb00-4cfb-a6c9-b7189513fb0c_ENSG00000125877.8.4";
chr20	/dev/stdin	CDS	3194631	3194704	.	+	0	gene_id "cdbfc5ee-eb00-4cfb-a6c9-b7189513fb0c_ENSG00000125877.8"; transcript_id "cdbfc5ee-eb00-4cfb-a6c9-b7189513fb0c_ENSG00000125877.8"; exon_number "4"; exon_id "cdbfc5ee-eb00-4cfb-a6c9-b7189513fb0c_ENSG00000125877.8.4";
chr20	/dev/stdin	exon	3195927	3195958	.	+	.	gene_id "cdbfc5ee-eb00-4cfb-a6c9-b7189513fb0c_ENSG00000125877.8"; transcript_id "cdbfc5ee-eb00-4cfb-a6c9-b7189513fb0c_ENSG00000125877.8"; exon_number "5"; exon_id "cdbfc5ee-eb00-4cfb-a6c9-b7189513fb0c_ENSG00000125877.8.5";
chr20	/dev/stdin	CDS	3195927	3195958	.	+	1	gene_id "cdbfc5ee-eb00-4cfb-a6c9-b7189513fb0c_ENSG00000125877.8"; transcript_id "cdbfc5ee-eb00-4cfb-a6c9-b7189513fb0c_ENSG00000125877.8"; exon_number "5"; exon_id "cdbfc5ee-eb00-4cfb-a6c9-b7189513fb0c_ENSG00000125877.8.5";
chr20	/dev/stdin	exon	3199163	3199278	.	+	.	gene_id "cdbfc5ee-eb00-4cfb-a6c9-b7189513fb0c_ENSG00000125877.8"; transcript_id "cdbfc5ee-eb00-4cfb-a6c9-b7189513fb0c_ENSG00000125877.8"; exon_number "6"; exon_id "cdbfc5ee-eb00-4cfb-a6c9-b7189513fb0c_ENSG00000125877.8.6";
chr20	/dev/stdin	CDS	3199163	3199278	.	+	2	gene_id "cdbfc5ee-eb00-4cfb-a6c9-b7189513fb0c_ENSG00000125877.8"; transcript_id "cdbfc5ee-eb00-4cfb-a6c9-b7189513fb0c_ENSG00000125877.8"; exon_number "6"; exon_id "cdbfc5ee-eb00-4cfb-a6c9-b7189513fb0c_ENSG00000125877.8.6";
chr20	/dev/stdin	exon	3202487	3202563	.	+	.	gene_id "cdbfc5ee-eb00-4cfb-a6c9-b7189513fb0c_ENSG00000125877.8"; transcript_id "cdbfc5ee-eb00-4cfb-a6c9-b7189513fb0c_ENSG00000125877.8"; exon_number "7"; exon_id "cdbfc5ee-eb00-4cfb-a6c9-b7189513fb0c_ENSG00000125877.8.7";
chr20	/dev/stdin	CDS	3202487	3202563	.	+	0	gene_id "cdbfc5ee-eb00-4cfb-a6c9-b7189513fb0c_ENSG00000125877.8"; transcript_id "cdbfc5ee-eb00-4cfb-a6c9-b7189513fb0c_ENSG00000125877.8"; exon_number "7"; exon_id "cdbfc5ee-eb00-4cfb-a6c9-b7189513fb0c_ENSG00000125877.8.7";
chr20	/dev/stdin	exon	3204012	3204516	.	+	.	gene_id "cdbfc5ee-eb00-4cfb-a6c9-b7189513fb0c_ENSG00000125877.8"; transcript_id "cdbfc5ee-eb00-4cfb-a6c9-b7189513fb0c_ENSG00000125877.8"; exon_number "8"; exon_id "cdbfc5ee-eb00-4cfb-a6c9-b7189513fb0c_ENSG00000125877.8.8";
chr20	/dev/stdin	CDS	3204012	3204513	.	+	1	gene_id "cdbfc5ee-eb00-4cfb-a6c9-b7189513fb0c_ENSG00000125877.8"; transcript_id "cdbfc5ee-eb00-4cfb-a6c9-b7189513fb0c_ENSG00000125877.8"; exon_number "8"; exon_id "cdbfc5ee-eb00-4cfb-a6c9-b7189513fb0c_ENSG00000125877.8.8";
chr20	/dev/stdin	start_codon	3190136	3190138	.	+	0	gene_id "cdbfc5ee-eb00-4cfb-a6c9-b7189513fb0c_ENSG00000125877.8"; transcript_id "cdbfc5ee-eb00-4cfb-a6c9-b7189513fb0c_ENSG00000125877.8"; exon_number "1"; exon_id "cdbfc5ee-eb00-4cfb-a6c9-b7189513fb0c_ENSG00000125877.8.1";
chr20	/dev/stdin	stop_codon	3204514	3204516	.	+	0	gene_id "cdbfc5ee-eb00-4cfb-a6c9-b7189513fb0c_ENSG00000125877.8"; transcript_id "cdbfc5ee-eb00-4cfb-a6c9-b7189513fb0c_ENSG00000125877.8"; exon_number "8"; exon_id "cdbfc5ee-eb00-4cfb-a6c9-b7189513fb0c_ENSG00000125877.8.8";
chr20	/dev/stdin	transcript	3190136	3204516	.	+	.	gene_id "233788de-41be-4c0b-9dcf-65e0a4678162_ENSG00000125877.8"; transcript_id "233788de-41be-4c0b-9dcf-65e0a4678162_ENSG00000125877.8";
chr20	/dev/stdin	exon	3190136	3190263	.	+	.	gene_id "233788de-41be-4c0b-9dcf-65e0a4678162_ENSG00000125877.8"; transcript_id "233788de-41be-4c0b-9dcf-65e0a4678162_ENSG00000125877.8"; exon_number "1"; exon_id "233788de-41be-4c0b-9dcf-65e0a4678162_ENSG00000125877.8.1";
chr20	/dev/stdin	CDS	3190136	3190263	.	+	0	gene_id "233788de-41be-4c0b-9dcf-65e0a4678162_ENSG00000125877.8"; transcript_id "233788de-41be-4c0b-9dcf-65e0a4678162_ENSG00000125877.8"; exon_number "1"; exon_id "233788de-41be-4c0b-9dcf-65e0a4678162_ENSG00000125877.8.1";
chr20	/dev/stdin	exon	3193904	3194029	.	+	.	gene_id "233788de-41be-4c0b-9dcf-65e0a4678162_ENSG00000125877.8"; transcript_id "233788de-41be-4c0b-9dcf-65e0a4678162_ENSG00000125877.8"; exon_number "2"; exon_id "233788de-41be-4c0b-9dcf-65e0a4678162_ENSG00000125877.8.2";
chr20	/dev/stdin	CDS	3193904	3194029	.	+	1	gene_id "233788de-41be-4c0b-9dcf-65e0a4678162_ENSG00000125877.8"; transcript_id "233788de-41be-4c0b-9dcf-65e0a4678162_ENSG00000125877.8"; exon_number "2"; exon_id "233788de-41be-4c0b-9dcf-65e0a4678162_ENSG00000125877.8.2";
chr20	/dev/stdin	exon	3194631	3194704	.	+	.	gene_id "233788de-41be-4c0b-9dcf-65e0a4678162_ENSG00000125877.8"; transcript_id "233788de-41be-4c0b-9dcf-65e0a4678162_ENSG00000125877.8"; exon_number "3"; exon_id "233788de-41be-4c0b-9dcf-65e0a4678162_ENSG00000125877.8.3";
chr20	/dev/stdin	CDS	3194631	3194704	.	+	1	gene_id "233788de-41be-4c0b-9dcf-65e0a4678162_ENSG00000125877.8"; transcript_id "233788de-41be-4c0b-9dcf-65e0a4678162_ENSG00000125877.8"; exon_number "3"; exon_id "233788de-41be-4c0b-9dcf-65e0a4678162_ENSG00000125877.8.3";
chr20	/dev/stdin	exon	3195927	3195958	.	+	.	gene_id "233788de-41be-4c0b-9dcf-65e0a4678162_ENSG00000125877.8"; transcript_id "233788de-41be-4c0b-9dcf-65e0a4678162_ENSG00000125877.8"; exon_number "4"; exon_id "233788de-41be-4c0b-9dcf-65e0a4678162_ENSG00000125877.8.4";
chr20	/dev/stdin	CDS	3195927	3195958	.	+	2	gene_id "233788de-41be-4c0b-9dcf-65e0a4678162_ENSG00000125877.8"; transcript_id "233788de-41be-4c0b-9dcf-65e0a4678162_ENSG00000125877.8"; exon_number "4"; exon_id "233788de-41be-4c0b-9dcf-65e0a4678162_ENSG00000125877.8.4";
chr20	/dev/stdin	exon	3199163	3199278	.	+	.	gene_id "233788de-41be-4c0b-9dcf-65e0a4678162_ENSG00000125877.8"; transcript_id "233788de-41be-4c0b-9dcf-65e0a4678162_ENSG00000125877.8"; exon_number "5"; exon_id "233788de-41be-4c0b-9dcf-65e0a4678162_ENSG00000125877.8.5";
chr20	/dev/stdin	CDS	3199163	3199278	.	+	0	gene_id "233788de-41be-4c0b-9dcf-65e0a4678162_ENSG00000125877.8"; transcript_id "233788de-41be-4c0b-9dcf-65e0a4678162_ENSG00000125877.8"; exon_number "5"; exon_id "233788de-41be-4c0b-9dcf-65e0a4678162_ENSG00000125877.8.5";
chr20	/dev/stdin	exon	3202487	3202563	.	+	.	gene_id "233788de-41be-4c0b-9dcf-65e0a4678162_ENSG00000125877.8"; transcript_id "233788de-41be-4c0b-9dcf-65e0a4678162_ENSG00000125877.8"; exon_number "6"; exon_id "233788de-41be-4c0b-9dcf-65e0a4678162_ENSG00000125877.8.6";
chr20	/dev/stdin	CDS	3202487	3202563	.	+	1	gene_id "233788de-41be-4c0b-9dcf-65e0a4678162_ENSG00000125877.8"; transcript_id "233788de-41be-4c0b-9dcf-65e0a4678162_ENSG00000125877.8"; exon_number "6"; exon_id "233788de-41be-4c0b-9dcf-65e0a4678162_ENSG00000125877.8.6";
chr20	/dev/stdin	exon	3204012	3204516	.	+	.	gene_id "233788de-41be-4c0b-9dcf-65e0a4678162_ENSG00000125877.8"; transcript_id "233788de-41be-4c0b-9dcf-65e0a4678162_ENSG00000125877.8"; exon_number "7"; exon_id "233788de-41be-4c0b-9dcf-65e0a4678162_ENSG00000125877.8.7";
chr20	/dev/stdin	CDS	3204012	3204516	.	+	2	gene_id "233788de-41be-4c0b-9dcf-65e0a4678162_ENSG00000125877.8"; transcript_id "233788de-41be-4c0b-9dcf-65e0a4678162_ENSG00000125877.8"; exon_number "7"; exon_id "233788de-41be-4c0b-9dcf-65e0a4678162_ENSG00000125877.8.7";
chr20	/dev/stdin	start_codon	3190136	3190138	.	+	0	gene_id "233788de-41be-4c0b-9dcf-65e0a4678162_ENSG00000125877.8"; transcript_id "233788de-41be-4c0b-9dcf-65e0a4678162_ENSG00000125877.8"; exon_number "1"; exon_id "233788de-41be-4c0b-9dcf-65e0a4678162_ENSG00000125877.8.1";
chr20	/dev/stdin	transcript	3190136	3204516	.	+	.	gene_id "5d71eaab-397d-41d5-ab0f-91c9672379ca_ENSG00000125877.8"; transcript_id "5d71eaab-397d-41d5-ab0f-91c9672379ca_ENSG00000125877.8";
chr20	/dev/stdin	exon	3190136	3190263	.	+	.	gene_id "5d71eaab-397d-41d5-ab0f-91c9672379ca_ENSG00000125877.8"; transcript_id "5d71eaab-397d-41d5-ab0f-91c9672379ca_ENSG00000125877.8"; exon_number "1"; exon_id "5d71eaab-397d-41d5-ab0f-91c9672379ca_ENSG00000125877.8.1";
chr20	/dev/stdin	CDS	3190136	3190263	.	+	0	gene_id "5d71eaab-397d-41d5-ab0f-91c9672379ca_ENSG00000125877.8"; transcript_id "5d71eaab-397d-41d5-ab0f-91c9672379ca_ENSG00000125877.8"; exon_number "1"; exon_id "5d71eaab-397d-41d5-ab0f-91c9672379ca_ENSG00000125877.8.1";
chr20	/dev/stdin	exon	3193815	3193872	.	+	.	gene_id "5d71eaab-397d-41d5-ab0f-91c9672379ca_ENSG00000125877.8"; transcript_id "5d71eaab-397d-41d5-ab0f-91c9672379ca_ENSG00000125877.8"; exon_number "2"; exon_id "5d71eaab-397d-41d5-ab0f-91c9672379ca_ENSG00000125877.8.2";
chr20	/dev/stdin	CDS	3193815	3193872	.	+	1	gene_id "5d71eaab-397d-41d5-ab0f-91c9672379ca_ENSG00000125877.8"; transcript_id "5d71eaab-397d-41d5-ab0f-91c9672379ca_ENSG00000125877.8"; exon_number "2"; exon_id "5d71eaab-397d-41d5-ab0f-91c9672379ca_ENSG00000125877.8.2";
chr20	/dev/stdin	exon	3193965	3194029	.	+	.	gene_id "5d71eaab-397d-41d5-ab0f-91c9672379ca_ENSG00000125877.8"; transcript_id "5d71eaab-397d-41d5-ab0f-91c9672379ca_ENSG00000125877.8"; exon_number "3"; exon_id "5d71eaab-397d-41d5-ab0f-91c9672379ca_ENSG00000125877.8.3";
chr20	/dev/stdin	CDS	3193965	3194029	.	+	0	gene_id "5d71eaab-397d-41d5-ab0f-91c9672379ca_ENSG00000125877.8"; transcript_id "5d71eaab-397d-41d5-ab0f-91c9672379ca_ENSG00000125877.8"; exon_number "3"; exon_id "5d71eaab-397d-41d5-ab0f-91c9672379ca_ENSG00000125877.8.3";
chr20	/dev/stdin	exon	3194631	3194704	.	+	.	gene_id "5d71eaab-397d-41d5-ab0f-91c9672379ca_ENSG00000125877.8"; transcript_id "5d71eaab-397d-41d5-ab0f-91c9672379ca_ENSG00000125877.8"; exon_number "4"; exon_id "5d71eaab-397d-41d5-ab0f-91c9672379ca_ENSG00000125877.8.4";
chr20	/dev/stdin	CDS	3194631	3194704	.	+	1	gene_id "5d71eaab-397d-41d5-ab0f-91c9672379ca_ENSG00000125877.8"; transcript_id "5d71eaab-397d-41d5-ab0f-91c9672379ca_ENSG00000125877.8"; exon_number "4"; exon_id "5d71eaab-397d-41d5-ab0f-91c9672379ca_ENSG00000125877.8.4";
chr20	/dev/stdin	exon	3195927	3195958	.	+	.	gene_id "5d71eaab-397d-41d5-ab0f-91c9672379ca_ENSG00000125877.8"; transcript_id "5d71eaab-397d-41d5-ab0f-91c9672379ca_ENSG00000125877.8"; exon_number "5"; exon_id "5d71eaab-397d-41d5-ab0f-91c9672379ca_ENSG00000125877.8.5";
chr20	/dev/stdin	CDS	3195927	3195958	.	+	2	gene_id "5d71eaab-397d-41d5-ab0f-91c9672379ca_ENSG00000125877.8"; transcript_id "5d71eaab-397d-41d5-ab0f-91c9672379ca_ENSG00000125877.8"; exon_number "5"; exon_id "5d71eaab-397d-41d5-ab0f-91c9672379ca_ENSG00000125877.8.5";
chr20	/dev/stdin	exon	3199163	3199278	.	+	.	gene_id "5d71eaab-397d-41d5-ab0f-91c9672379ca_ENSG00000125877.8"; transcript_id "5d71eaab-397d-41d5-ab0f-91c9672379ca_ENSG00000125877.8"; exon_number "6"; exon_id "5d71eaab-397d-41d5-ab0f-91c9672379ca_ENSG00000125877.8.6";
chr20	/dev/stdin	CDS	3199163	3199278	.	+	0	gene_id "5d71eaab-397d-41d5-ab0f-91c9672379ca_ENSG00000125877.8"; transcript_id "5d71eaab-397d-41d5-ab0f-91c9672379ca_ENSG00000125877.8"; exon_number "6"; exon_id "5d71eaab-397d-41d5-ab0f-91c9672379ca_ENSG00000125877.8.6";
chr20	/dev/stdin	exon	3199584	3199640	.	+	.	gene_id "5d71eaab-397d-41d5-ab0f-91c9672379ca_ENSG00000125877.8"; transcript_id "5d71eaab-397d-41d5-ab0f-91c9672379ca_ENSG00000125877.8"; exon_number "7"; exon_id "5d71eaab-397d-41d5-ab0f-91c9672379ca_ENSG00000125877.8.7";
chr20	/dev/stdin	CDS	3199584	3199640	.	+	1	gene_id "5d71eaab-397d-41d5-ab0f-91c9672379ca_ENSG00000125877.8"; transcript_id "5d71eaab-397d-41d5-ab0f-91c9672379ca_ENSG00000125877.8"; exon_number "7"; exon_id "5d71eaab-397d-41d5-ab0f-91c9672379ca_ENSG00000125877.8.7";
chr20	/dev/stdin	exon	3202066	3202112	.	+	.	gene_id "5d71eaab-397d-41d5-ab0f-91c9672379ca_ENSG00000125877.8"; transcript_id "5d71eaab-397d-41d5-ab0f-91c9672379ca_ENSG00000125877.8"; exon_number "8"; exon_id "5d71eaab-397d-41d5-ab0f-91c9672379ca_ENSG00000125877.8.8";
chr20	/dev/stdin	CDS	3202066	3202112	.	+	1	gene_id "5d71eaab-397d-41d5-ab0f-91c9672379ca_ENSG00000125877.8"; transcript_id "5d71eaab-397d-41d5-ab0f-91c9672379ca_ENSG00000125877.8"; exon_number "8"; exon_id "5d71eaab-397d-41d5-ab0f-91c9672379ca_ENSG00000125877.8.8";
chr20	/dev/stdin	exon	3202487	3202563	.	+	.	gene_id "5d71eaab-397d-41d5-ab0f-91c9672379ca_ENSG00000125877.8"; transcript_id "5d71eaab-397d-41d5-ab0f-91c9672379ca_ENSG00000125877.8"; exon_number "9"; exon_id "5d71eaab-397d-41d5-ab0f-91c9672379ca_ENSG00000125877.8.9";
chr20	/dev/stdin	CDS	3202487	3202563	.	+	2	gene_id "5d71eaab-397d-41d5-ab0f-91c9672379ca_ENSG00000125877.8"; transcript_id "5d71eaab-397d-41d5-ab0f-91c9672379ca_ENSG00000125877.8"; exon_number "9"; exon_id "5d71eaab-397d-41d5-ab0f-91c9672379ca_ENSG00000125877.8.9";
chr20	/dev/stdin	exon	3204012	3204516	.	+	.	gene_id "5d71eaab-397d-41d5-ab0f-91c9672379ca_ENSG00000125877.8"; transcript_id "5d71eaab-397d-41d5-ab0f-91c9672379ca_ENSG00000125877.8"; exon_number "10"; exon_id "5d71eaab-397d-41d5-ab0f-91c9672379ca_ENSG00000125877.8.10";
chr20	/dev/stdin	CDS	3204012	3204516	.	+	0	gene_id "5d71eaab-397d-41d5-ab0f-91c9672379ca_ENSG00000125877.8"; transcript_id "5d71eaab-397d-41d5-ab0f-91c9672379ca_ENSG00000125877.8"; exon_number "10"; exon_id "5d71eaab-397d-41d5-ab0f-91c9672379ca_ENSG00000125877.8.10";
chr20	/dev/stdin	start_codon	3190136	3190138	.	+	0	gene_id "5d71eaab-397d-41d5-ab0f-91c9672379ca_ENSG00000125877.8"; transcript_id "5d71eaab-397d-41d5-ab0f-91c9672379ca_ENSG00000125877.8"; exon_number "1"; exon_id "5d71eaab-397d-41d5-ab0f-91c9672379ca_ENSG00000125877.8.1";
chr20	/dev/stdin	transcript	3190136	3204516	.	+	.	gene_id "ENST00000399838.3_ENSG00000125877.8"; transcript_id "ENST00000399838.3_ENSG00000125877.8";
chr20	/dev/stdin	exon	3190136	3190263	.	+	.	gene_id "ENST00000399838.3_ENSG00000125877.8"; transcript_id "ENST00000399838.3_ENSG00000125877.8"; exon_number "1"; exon_id "ENST00000399838.3_ENSG00000125877.8.1";
chr20	/dev/stdin	CDS	3190136	3190263	.	+	0	gene_id "ENST00000399838.3_ENSG00000125877.8"; transcript_id "ENST00000399838.3_ENSG00000125877.8"; exon_number "1"; exon_id "ENST00000399838.3_ENSG00000125877.8.1";
chr20	/dev/stdin	exon	3194631	3194704	.	+	.	gene_id "ENST00000399838.3_ENSG00000125877.8"; transcript_id "ENST00000399838.3_ENSG00000125877.8"; exon_number "2"; exon_id "ENST00000399838.3_ENSG00000125877.8.2";
chr20	/dev/stdin	CDS	3194631	3194704	.	+	1	gene_id "ENST00000399838.3_ENSG00000125877.8"; transcript_id "ENST00000399838.3_ENSG00000125877.8"; exon_number "2"; exon_id "ENST00000399838.3_ENSG00000125877.8.2";
chr20	/dev/stdin	exon	3195927	3195958	.	+	.	gene_id "ENST00000399838.3_ENSG00000125877.8"; transcript_id "ENST00000399838.3_ENSG00000125877.8"; exon_number "3"; exon_id "ENST00000399838.3_ENSG00000125877.8.3";
chr20	/dev/stdin	CDS	3195927	3195958	.	+	2	gene_id "ENST00000399838.3_ENSG00000125877.8"; transcript_id "ENST00000399838.3_ENSG00000125877.8"; exon_number "3"; exon_id "ENST00000399838.3_ENSG00000125877.8.3";
chr20	/dev/stdin	exon	3199163	3199278	.	+	.	gene_id "ENST00000399838.3_ENSG00000125877.8"; transcript_id "ENST00000399838.3_ENSG00000125877.8"; exon_number "4"; exon_id "ENST00000399838.3_ENSG00000125877.8.4";
chr20	/dev/stdin	CDS	3199163	3199278	.	+	0	gene_id "ENST00000399838.3_ENSG00000125877.8"; transcript_id "ENST00000399838.3_ENSG00000125877.8"; exon_number "4"; exon_id "ENST00000399838.3_ENSG00000125877.8.4";
chr20	/dev/stdin	exon	3202487	3202563	.	+	.	gene_id "ENST00000399838.3_ENSG00000125877.8"; transcript_id "ENST00000399838.3_ENSG00000125877.8"; exon_number "5"; exon_id "ENST00000399838.3_ENSG00000125877.8.5";
chr20	/dev/stdin	CDS	3202487	3202563	.	+	1	gene_id "ENST00000399838.3_ENSG00000125877.8"; transcript_id "ENST00000399838.3_ENSG00000125877.8"; exon_number "5"; exon_id "ENST00000399838.3_ENSG00000125877.8.5";
chr20	/dev/stdin	exon	3204012	3204516	.	+	.	gene_id "ENST00000399838.3_ENSG00000125877.8"; transcript_id "ENST00000399838.3_ENSG00000125877.8"; exon_number "6"; exon_id "ENST00000399838.3_ENSG00000125877.8.6";
chr20	/dev/stdin	CDS	3204012	3204516	.	+	2	gene_id "ENST00000399838.3_ENSG00000125877.8"; transcript_id "ENST00000399838.3_ENSG00000125877.8"; exon_number "6"; exon_id "ENST00000399838.3_ENSG00000125877.8.6";
chr20	/dev/stdin	start_codon	3190136	3190138	.	+	0	gene_id "ENST00000399838.3_ENSG00000125877.8"; transcript_id "ENST00000399838.3_ENSG00000125877.8"; exon_number "1"; exon_id "ENST00000399838.3_ENSG00000125877.8.1";
chr20	/dev/stdin	transcript	3190136	3204516	.	+	.	gene_id "8ebeacb0-7eb8-430f-a292-d1cf8090ca37_ENSG00000125877.8"; transcript_id "8ebeacb0-7eb8-430f-a292-d1cf8090ca37_ENSG00000125877.8";
chr20	/dev/stdin	exon	3190136	3190263	.	+	.	gene_id "8ebeacb0-7eb8-430f-a292-d1cf8090ca37_ENSG00000125877.8"; transcript_id "8ebeacb0-7eb8-430f-a292-d1cf8090ca37_ENSG00000125877.8"; exon_number "1"; exon_id "8ebeacb0-7eb8-430f-a292-d1cf8090ca37_ENSG00000125877.8.1";
chr20	/dev/stdin	CDS	3190136	3190263	.	+	0	gene_id "8ebeacb0-7eb8-430f-a292-d1cf8090ca37_ENSG00000125877.8"; transcript_id "8ebeacb0-7eb8-430f-a292-d1cf8090ca37_ENSG00000125877.8"; exon_number "1"; exon_id "8ebeacb0-7eb8-430f-a292-d1cf8090ca37_ENSG00000125877.8.1";
chr20	/dev/stdin	exon	3193815	3193872	.	+	.	gene_id "8ebeacb0-7eb8-430f-a292-d1cf8090ca37_ENSG00000125877.8"; transcript_id "8ebeacb0-7eb8-430f-a292-d1cf8090ca37_ENSG00000125877.8"; exon_number "2"; exon_id "8ebeacb0-7eb8-430f-a292-d1cf8090ca37_ENSG00000125877.8.2";
chr20	/dev/stdin	CDS	3193815	3193872	.	+	1	gene_id "8ebeacb0-7eb8-430f-a292-d1cf8090ca37_ENSG00000125877.8"; transcript_id "8ebeacb0-7eb8-430f-a292-d1cf8090ca37_ENSG00000125877.8"; exon_number "2"; exon_id "8ebeacb0-7eb8-430f-a292-d1cf8090ca37_ENSG00000125877.8.2";
chr20	/dev/stdin	exon	3194637	3194704	.	+	.	gene_id "8ebeacb0-7eb8-430f-a292-d1cf8090ca37_ENSG00000125877.8"; transcript_id "8ebeacb0-7eb8-430f-a292-d1cf8090ca37_ENSG00000125877.8"; exon_number "3"; exon_id "8ebeacb0-7eb8-430f-a292-d1cf8090ca37_ENSG00000125877.8.3";
chr20	/dev/stdin	CDS	3194637	3194704	.	+	0	gene_id "8ebeacb0-7eb8-430f-a292-d1cf8090ca37_ENSG00000125877.8"; transcript_id "8ebeacb0-7eb8-430f-a292-d1cf8090ca37_ENSG00000125877.8"; exon_number "3"; exon_id "8ebeacb0-7eb8-430f-a292-d1cf8090ca37_ENSG00000125877.8.3";
chr20	/dev/stdin	exon	3195927	3195958	.	+	.	gene_id "8ebeacb0-7eb8-430f-a292-d1cf8090ca37_ENSG00000125877.8"; transcript_id "8ebeacb0-7eb8-430f-a292-d1cf8090ca37_ENSG00000125877.8"; exon_number "4"; exon_id "8ebeacb0-7eb8-430f-a292-d1cf8090ca37_ENSG00000125877.8.4";
chr20	/dev/stdin	CDS	3195927	3195958	.	+	1	gene_id "8ebeacb0-7eb8-430f-a292-d1cf8090ca37_ENSG00000125877.8"; transcript_id "8ebeacb0-7eb8-430f-a292-d1cf8090ca37_ENSG00000125877.8"; exon_number "4"; exon_id "8ebeacb0-7eb8-430f-a292-d1cf8090ca37_ENSG00000125877.8.4";
chr20	/dev/stdin	exon	3199163	3199278	.	+	.	gene_id "8ebeacb0-7eb8-430f-a292-d1cf8090ca37_ENSG00000125877.8"; transcript_id "8ebeacb0-7eb8-430f-a292-d1cf8090ca37_ENSG00000125877.8"; exon_number "5"; exon_id "8ebeacb0-7eb8-430f-a292-d1cf8090ca37_ENSG00000125877.8.5";
chr20	/dev/stdin	CDS	3199163	3199278	.	+	2	gene_id "8ebeacb0-7eb8-430f-a292-d1cf8090ca37_ENSG00000125877.8"; transcript_id "8ebeacb0-7eb8-430f-a292-d1cf8090ca37_ENSG00000125877.8"; exon_number "5"; exon_id "8ebeacb0-7eb8-430f-a292-d1cf8090ca37_ENSG00000125877.8.5";
chr20	/dev/stdin	exon	3202487	3202563	.	+	.	gene_id "8ebeacb0-7eb8-430f-a292-d1cf8090ca37_ENSG00000125877.8"; transcript_id "8ebeacb0-7eb8-430f-a292-d1cf8090ca37_ENSG00000125877.8"; exon_number "6"; exon_id "8ebeacb0-7eb8-430f-a292-d1cf8090ca37_ENSG00000125877.8.6";
chr20	/dev/stdin	CDS	3202487	3202563	.	+	0	gene_id "8ebeacb0-7eb8-430f-a292-d1cf8090ca37_ENSG00000125877.8"; transcript_id "8ebeacb0-7eb8-430f-a292-d1cf8090ca37_ENSG00000125877.8"; exon_number "6"; exon_id "8ebeacb0-7eb8-430f-a292-d1cf8090ca37_ENSG00000125877.8.6";
chr20	/dev/stdin	exon	3204012	3204516	.	+	.	gene_id "8ebeacb0-7eb8-430f-a292-d1cf8090ca37_ENSG00000125877.8"; transcript_id "8ebeacb0-7eb8-430f-a292-d1cf8090ca37_ENSG00000125877.8"; exon_number "7"; exon_id "8ebeacb0-7eb8-430f-a292-d1cf8090ca37_ENSG00000125877.8.7";
chr20	/dev/stdin	CDS	3204012	3204513	.	+	1	gene_id "8ebeacb0-7eb8-430f-a292-d1cf8090ca37_ENSG00000125877.8"; transcript_id "8ebeacb0-7eb8-430f-a292-d1cf8090ca37_ENSG00000125877.8"; exon_number "7"; exon_id "8ebeacb0-7eb8-430f-a292-d1cf8090ca37_ENSG00000125877.8.7";
chr20	/dev/stdin	start_codon	3190136	3190138	.	+	0	gene_id "8ebeacb0-7eb8-430f-a292-d1cf8090ca37_ENSG00000125877.8"; transcript_id "8ebeacb0-7eb8-430f-a292-d1cf8090ca37_ENSG00000125877.8"; exon_number "1"; exon_id "8ebeacb0-7eb8-430f-a292-d1cf8090ca37_ENSG00000125877.8.1";
chr20	/dev/stdin	stop_codon	3204514	3204516	.	+	0	gene_id "8ebeacb0-7eb8-430f-a292-d1cf8090ca37_ENSG00000125877.8"; transcript_id "8ebeacb0-7eb8-430f-a292-d1cf8090ca37_ENSG00000125877.8"; exon_number "7"; exon_id "8ebeacb0-7eb8-430f-a292-d1cf8090ca37_ENSG00000125877.8.7";
chr20	/dev/stdin	transcript	3190136	3204516	.	+	.	gene_id "e91b0282-de8b-400f-82a6-caf0aefc8f8b_ENSG00000125877.8"; transcript_id "e91b0282-de8b-400f-82a6-caf0aefc8f8b_ENSG00000125877.8";
chr20	/dev/stdin	exon	3190136	3190263	.	+	.	gene_id "e91b0282-de8b-400f-82a6-caf0aefc8f8b_ENSG00000125877.8"; transcript_id "e91b0282-de8b-400f-82a6-caf0aefc8f8b_ENSG00000125877.8"; exon_number "1"; exon_id "e91b0282-de8b-400f-82a6-caf0aefc8f8b_ENSG00000125877.8.1";
chr20	/dev/stdin	CDS	3190136	3190263	.	+	0	gene_id "e91b0282-de8b-400f-82a6-caf0aefc8f8b_ENSG00000125877.8"; transcript_id "e91b0282-de8b-400f-82a6-caf0aefc8f8b_ENSG00000125877.8"; exon_number "1"; exon_id "e91b0282-de8b-400f-82a6-caf0aefc8f8b_ENSG00000125877.8.1";
chr20	/dev/stdin	exon	3193815	3193872	.	+	.	gene_id "e91b0282-de8b-400f-82a6-caf0aefc8f8b_ENSG00000125877.8"; transcript_id "e91b0282-de8b-400f-82a6-caf0aefc8f8b_ENSG00000125877.8"; exon_number "2"; exon_id "e91b0282-de8b-400f-82a6-caf0aefc8f8b_ENSG00000125877.8.2";
chr20	/dev/stdin	CDS	3193815	3193872	.	+	1	gene_id "e91b0282-de8b-400f-82a6-caf0aefc8f8b_ENSG00000125877.8"; transcript_id "e91b0282-de8b-400f-82a6-caf0aefc8f8b_ENSG00000125877.8"; exon_number "2"; exon_id "e91b0282-de8b-400f-82a6-caf0aefc8f8b_ENSG00000125877.8.2";
chr20	/dev/stdin	exon	3193965	3194029	.	+	.	gene_id "e91b0282-de8b-400f-82a6-caf0aefc8f8b_ENSG00000125877.8"; transcript_id "e91b0282-de8b-400f-82a6-caf0aefc8f8b_ENSG00000125877.8"; exon_number "3"; exon_id "e91b0282-de8b-400f-82a6-caf0aefc8f8b_ENSG00000125877.8.3";
chr20	/dev/stdin	CDS	3193965	3194029	.	+	0	gene_id "e91b0282-de8b-400f-82a6-caf0aefc8f8b_ENSG00000125877.8"; transcript_id "e91b0282-de8b-400f-82a6-caf0aefc8f8b_ENSG00000125877.8"; exon_number "3"; exon_id "e91b0282-de8b-400f-82a6-caf0aefc8f8b_ENSG00000125877.8.3";
chr20	/dev/stdin	exon	3194631	3194704	.	+	.	gene_id "e91b0282-de8b-400f-82a6-caf0aefc8f8b_ENSG00000125877.8"; transcript_id "e91b0282-de8b-400f-82a6-caf0aefc8f8b_ENSG00000125877.8"; exon_number "4"; exon_id "e91b0282-de8b-400f-82a6-caf0aefc8f8b_ENSG00000125877.8.4";
chr20	/dev/stdin	CDS	3194631	3194704	.	+	1	gene_id "e91b0282-de8b-400f-82a6-caf0aefc8f8b_ENSG00000125877.8"; transcript_id "e91b0282-de8b-400f-82a6-caf0aefc8f8b_ENSG00000125877.8"; exon_number "4"; exon_id "e91b0282-de8b-400f-82a6-caf0aefc8f8b_ENSG00000125877.8.4";
chr20	/dev/stdin	exon	3199163	3199278	.	+	.	gene_id "e91b0282-de8b-400f-82a6-caf0aefc8f8b_ENSG00000125877.8"; transcript_id "e91b0282-de8b-400f-82a6-caf0aefc8f8b_ENSG00000125877.8"; exon_number "5"; exon_id "e91b0282-de8b-400f-82a6-caf0aefc8f8b_ENSG00000125877.8.5";
chr20	/dev/stdin	CDS	3199163	3199278	.	+	2	gene_id "e91b0282-de8b-400f-82a6-caf0aefc8f8b_ENSG00000125877.8"; transcript_id "e91b0282-de8b-400f-82a6-caf0aefc8f8b_ENSG00000125877.8"; exon_number "5"; exon_id "e91b0282-de8b-400f-82a6-caf0aefc8f8b_ENSG00000125877.8.5";
chr20	/dev/stdin	exon	3202487	3202563	.	+	.	gene_id "e91b0282-de8b-400f-82a6-caf0aefc8f8b_ENSG00000125877.8"; transcript_id "e91b0282-de8b-400f-82a6-caf0aefc8f8b_ENSG00000125877.8"; exon_number "6"; exon_id "e91b0282-de8b-400f-82a6-caf0aefc8f8b_ENSG00000125877.8.6";
chr20	/dev/stdin	CDS	3202487	3202563	.	+	0	gene_id "e91b0282-de8b-400f-82a6-caf0aefc8f8b_ENSG00000125877.8"; transcript_id "e91b0282-de8b-400f-82a6-caf0aefc8f8b_ENSG00000125877.8"; exon_number "6"; exon_id "e91b0282-de8b-400f-82a6-caf0aefc8f8b_ENSG00000125877.8.6";
chr20	/dev/stdin	exon	3204012	3204516	.	+	.	gene_id "e91b0282-de8b-400f-82a6-caf0aefc8f8b_ENSG00000125877.8"; transcript_id "e91b0282-de8b-400f-82a6-caf0aefc8f8b_ENSG00000125877.8"; exon_number "7"; exon_id "e91b0282-de8b-400f-82a6-caf0aefc8f8b_ENSG00000125877.8.7";
chr20	/dev/stdin	CDS	3204012	3204513	.	+	1	gene_id "e91b0282-de8b-400f-82a6-caf0aefc8f8b_ENSG00000125877.8"; transcript_id "e91b0282-de8b-400f-82a6-caf0aefc8f8b_ENSG00000125877.8"; exon_number "7"; exon_id "e91b0282-de8b-400f-82a6-caf0aefc8f8b_ENSG00000125877.8.7";
chr20	/dev/stdin	start_codon	3190136	3190138	.	+	0	gene_id "e91b0282-de8b-400f-82a6-caf0aefc8f8b_ENSG00000125877.8"; transcript_id "e91b0282-de8b-400f-82a6-caf0aefc8f8b_ENSG00000125877.8"; exon_number "1"; exon_id "e91b0282-de8b-400f-82a6-caf0aefc8f8b_ENSG00000125877.8.1";
chr20	/dev/stdin	stop_codon	3204514	3204516	.	+	0	gene_id "e91b0282-de8b-400f-82a6-caf0aefc8f8b_ENSG00000125877.8"; transcript_id "e91b0282-de8b-400f-82a6-caf0aefc8f8b_ENSG00000125877.8"; exon_number "7"; exon_id "e91b0282-de8b-400f-82a6-caf0aefc8f8b_ENSG00000125877.8.7";
chr20	/dev/stdin	transcript	3190136	3204516	.	+	.	gene_id "8106600c-4f4a-4ece-99df-87a37ecf0314_ENSG00000125877.8"; transcript_id "8106600c-4f4a-4ece-99df-87a37ecf0314_ENSG00000125877.8";
chr20	/dev/stdin	exon	3190136	3190181	.	+	.	gene_id "8106600c-4f4a-4ece-99df-87a37ecf0314_ENSG00000125877.8"; transcript_id "8106600c-4f4a-4ece-99df-87a37ecf0314_ENSG00000125877.8"; exon_number "1"; exon_id "8106600c-4f4a-4ece-99df-87a37ecf0314_ENSG00000125877.8.1";
chr20	/dev/stdin	CDS	3190136	3190181	.	+	0	gene_id "8106600c-4f4a-4ece-99df-87a37ecf0314_ENSG00000125877.8"; transcript_id "8106600c-4f4a-4ece-99df-87a37ecf0314_ENSG00000125877.8"; exon_number "1"; exon_id "8106600c-4f4a-4ece-99df-87a37ecf0314_ENSG00000125877.8.1";
chr20	/dev/stdin	exon	3193815	3193872	.	+	.	gene_id "8106600c-4f4a-4ece-99df-87a37ecf0314_ENSG00000125877.8"; transcript_id "8106600c-4f4a-4ece-99df-87a37ecf0314_ENSG00000125877.8"; exon_number "2"; exon_id "8106600c-4f4a-4ece-99df-87a37ecf0314_ENSG00000125877.8.2";
chr20	/dev/stdin	CDS	3193815	3193872	.	+	2	gene_id "8106600c-4f4a-4ece-99df-87a37ecf0314_ENSG00000125877.8"; transcript_id "8106600c-4f4a-4ece-99df-87a37ecf0314_ENSG00000125877.8"; exon_number "2"; exon_id "8106600c-4f4a-4ece-99df-87a37ecf0314_ENSG00000125877.8.2";
chr20	/dev/stdin	exon	3194631	3194704	.	+	.	gene_id "8106600c-4f4a-4ece-99df-87a37ecf0314_ENSG00000125877.8"; transcript_id "8106600c-4f4a-4ece-99df-87a37ecf0314_ENSG00000125877.8"; exon_number "3"; exon_id "8106600c-4f4a-4ece-99df-87a37ecf0314_ENSG00000125877.8.3";
chr20	/dev/stdin	CDS	3194631	3194704	.	+	1	gene_id "8106600c-4f4a-4ece-99df-87a37ecf0314_ENSG00000125877.8"; transcript_id "8106600c-4f4a-4ece-99df-87a37ecf0314_ENSG00000125877.8"; exon_number "3"; exon_id "8106600c-4f4a-4ece-99df-87a37ecf0314_ENSG00000125877.8.3";
chr20	/dev/stdin	exon	3195927	3195958	.	+	.	gene_id "8106600c-4f4a-4ece-99df-87a37ecf0314_ENSG00000125877.8"; transcript_id "8106600c-4f4a-4ece-99df-87a37ecf0314_ENSG00000125877.8"; exon_number "4"; exon_id "8106600c-4f4a-4ece-99df-87a37ecf0314_ENSG00000125877.8.4";
chr20	/dev/stdin	CDS	3195927	3195958	.	+	2	gene_id "8106600c-4f4a-4ece-99df-87a37ecf0314_ENSG00000125877.8"; transcript_id "8106600c-4f4a-4ece-99df-87a37ecf0314_ENSG00000125877.8"; exon_number "4"; exon_id "8106600c-4f4a-4ece-99df-87a37ecf0314_ENSG00000125877.8.4";
chr20	/dev/stdin	exon	3199163	3199278	.	+	.	gene_id "8106600c-4f4a-4ece-99df-87a37ecf0314_ENSG00000125877.8"; transcript_id "8106600c-4f4a-4ece-99df-87a37ecf0314_ENSG00000125877.8"; exon_number "5"; exon_id "8106600c-4f4a-4ece-99df-87a37ecf0314_ENSG00000125877.8.5";
chr20	/dev/stdin	CDS	3199163	3199278	.	+	0	gene_id "8106600c-4f4a-4ece-99df-87a37ecf0314_ENSG00000125877.8"; transcript_id "8106600c-4f4a-4ece-99df-87a37ecf0314_ENSG00000125877.8"; exon_number "5"; exon_id "8106600c-4f4a-4ece-99df-87a37ecf0314_ENSG00000125877.8.5";
chr20	/dev/stdin	exon	3202487	3202563	.	+	.	gene_id "8106600c-4f4a-4ece-99df-87a37ecf0314_ENSG00000125877.8"; transcript_id "8106600c-4f4a-4ece-99df-87a37ecf0314_ENSG00000125877.8"; exon_number "6"; exon_id "8106600c-4f4a-4ece-99df-87a37ecf0314_ENSG00000125877.8.6";
chr20	/dev/stdin	CDS	3202487	3202563	.	+	1	gene_id "8106600c-4f4a-4ece-99df-87a37ecf0314_ENSG00000125877.8"; transcript_id "8106600c-4f4a-4ece-99df-87a37ecf0314_ENSG00000125877.8"; exon_number "6"; exon_id "8106600c-4f4a-4ece-99df-87a37ecf0314_ENSG00000125877.8.6";
chr20	/dev/stdin	exon	3204012	3204516	.	+	.	gene_id "8106600c-4f4a-4ece-99df-87a37ecf0314_ENSG00000125877.8"; transcript_id "8106600c-4f4a-4ece-99df-87a37ecf0314_ENSG00000125877.8"; exon_number "7"; exon_id "8106600c-4f4a-4ece-99df-87a37ecf0314_ENSG00000125877.8.7";
chr20	/dev/stdin	CDS	3204012	3204516	.	+	2	gene_id "8106600c-4f4a-4ece-99df-87a37ecf0314_ENSG00000125877.8"; transcript_id "8106600c-4f4a-4ece-99df-87a37ecf0314_ENSG00000125877.8"; exon_number "7"; exon_id "8106600c-4f4a-4ece-99df-87a37ecf0314_ENSG00000125877.8.7";
chr20	/dev/stdin	start_codon	3190136	3190138	.	+	0	gene_id "8106600c-4f4a-4ece-99df-87a37ecf0314_ENSG00000125877.8"; transcript_id "8106600c-4f4a-4ece-99df-87a37ecf0314_ENSG00000125877.8"; exon_number "1"; exon_id "8106600c-4f4a-4ece-99df-87a37ecf0314_ENSG00000125877.8.1";
chr20	/dev/stdin	transcript	3190136	3204516	.	+	.	gene_id "198d1e5d-e82c-44e6-af55-77d20fd80257_ENSG00000125877.8"; transcript_id "198d1e5d-e82c-44e6-af55-77d20fd80257_ENSG00000125877.8";
chr20	/dev/stdin	exon	3190136	3190212	.	+	.	gene_id "198d1e5d-e82c-44e6-af55-77d20fd80257_ENSG00000125877.8"; transcript_id "198d1e5d-e82c-44e6-af55-77d20fd80257_ENSG00000125877.8"; exon_number "1"; exon_id "198d1e5d-e82c-44e6-af55-77d20fd80257_ENSG00000125877.8.1";
chr20	/dev/stdin	CDS	3190136	3190212	.	+	0	gene_id "198d1e5d-e82c-44e6-af55-77d20fd80257_ENSG00000125877.8"; transcript_id "198d1e5d-e82c-44e6-af55-77d20fd80257_ENSG00000125877.8"; exon_number "1"; exon_id "198d1e5d-e82c-44e6-af55-77d20fd80257_ENSG00000125877.8.1";
chr20	/dev/stdin	exon	3193815	3193872	.	+	.	gene_id "198d1e5d-e82c-44e6-af55-77d20fd80257_ENSG00000125877.8"; transcript_id "198d1e5d-e82c-44e6-af55-77d20fd80257_ENSG00000125877.8"; exon_number "2"; exon_id "198d1e5d-e82c-44e6-af55-77d20fd80257_ENSG00000125877.8.2";
chr20	/dev/stdin	CDS	3193815	3193872	.	+	1	gene_id "198d1e5d-e82c-44e6-af55-77d20fd80257_ENSG00000125877.8"; transcript_id "198d1e5d-e82c-44e6-af55-77d20fd80257_ENSG00000125877.8"; exon_number "2"; exon_id "198d1e5d-e82c-44e6-af55-77d20fd80257_ENSG00000125877.8.2";
chr20	/dev/stdin	exon	3194631	3194704	.	+	.	gene_id "198d1e5d-e82c-44e6-af55-77d20fd80257_ENSG00000125877.8"; transcript_id "198d1e5d-e82c-44e6-af55-77d20fd80257_ENSG00000125877.8"; exon_number "3"; exon_id "198d1e5d-e82c-44e6-af55-77d20fd80257_ENSG00000125877.8.3";
chr20	/dev/stdin	CDS	3194631	3194704	.	+	0	gene_id "198d1e5d-e82c-44e6-af55-77d20fd80257_ENSG00000125877.8"; transcript_id "198d1e5d-e82c-44e6-af55-77d20fd80257_ENSG00000125877.8"; exon_number "3"; exon_id "198d1e5d-e82c-44e6-af55-77d20fd80257_ENSG00000125877.8.3";
chr20	/dev/stdin	exon	3195927	3195958	.	+	.	gene_id "198d1e5d-e82c-44e6-af55-77d20fd80257_ENSG00000125877.8"; transcript_id "198d1e5d-e82c-44e6-af55-77d20fd80257_ENSG00000125877.8"; exon_number "4"; exon_id "198d1e5d-e82c-44e6-af55-77d20fd80257_ENSG00000125877.8.4";
chr20	/dev/stdin	CDS	3195927	3195958	.	+	1	gene_id "198d1e5d-e82c-44e6-af55-77d20fd80257_ENSG00000125877.8"; transcript_id "198d1e5d-e82c-44e6-af55-77d20fd80257_ENSG00000125877.8"; exon_number "4"; exon_id "198d1e5d-e82c-44e6-af55-77d20fd80257_ENSG00000125877.8.4";
chr20	/dev/stdin	exon	3199163	3199278	.	+	.	gene_id "198d1e5d-e82c-44e6-af55-77d20fd80257_ENSG00000125877.8"; transcript_id "198d1e5d-e82c-44e6-af55-77d20fd80257_ENSG00000125877.8"; exon_number "5"; exon_id "198d1e5d-e82c-44e6-af55-77d20fd80257_ENSG00000125877.8.5";
chr20	/dev/stdin	CDS	3199163	3199278	.	+	2	gene_id "198d1e5d-e82c-44e6-af55-77d20fd80257_ENSG00000125877.8"; transcript_id "198d1e5d-e82c-44e6-af55-77d20fd80257_ENSG00000125877.8"; exon_number "5"; exon_id "198d1e5d-e82c-44e6-af55-77d20fd80257_ENSG00000125877.8.5";
chr20	/dev/stdin	exon	3202487	3202563	.	+	.	gene_id "198d1e5d-e82c-44e6-af55-77d20fd80257_ENSG00000125877.8"; transcript_id "198d1e5d-e82c-44e6-af55-77d20fd80257_ENSG00000125877.8"; exon_number "6"; exon_id "198d1e5d-e82c-44e6-af55-77d20fd80257_ENSG00000125877.8.6";
chr20	/dev/stdin	CDS	3202487	3202563	.	+	0	gene_id "198d1e5d-e82c-44e6-af55-77d20fd80257_ENSG00000125877.8"; transcript_id "198d1e5d-e82c-44e6-af55-77d20fd80257_ENSG00000125877.8"; exon_number "6"; exon_id "198d1e5d-e82c-44e6-af55-77d20fd80257_ENSG00000125877.8.6";
chr20	/dev/stdin	exon	3204012	3204516	.	+	.	gene_id "198d1e5d-e82c-44e6-af55-77d20fd80257_ENSG00000125877.8"; transcript_id "198d1e5d-e82c-44e6-af55-77d20fd80257_ENSG00000125877.8"; exon_number "7"; exon_id "198d1e5d-e82c-44e6-af55-77d20fd80257_ENSG00000125877.8.7";
chr20	/dev/stdin	CDS	3204012	3204513	.	+	1	gene_id "198d1e5d-e82c-44e6-af55-77d20fd80257_ENSG00000125877.8"; transcript_id "198d1e5d-e82c-44e6-af55-77d20fd80257_ENSG00000125877.8"; exon_number "7"; exon_id "198d1e5d-e82c-44e6-af55-77d20fd80257_ENSG00000125877.8.7";
chr20	/dev/stdin	start_codon	3190136	3190138	.	+	0	gene_id "198d1e5d-e82c-44e6-af55-77d20fd80257_ENSG00000125877.8"; transcript_id "198d1e5d-e82c-44e6-af55-77d20fd80257_ENSG00000125877.8"; exon_number "1"; exon_id "198d1e5d-e82c-44e6-af55-77d20fd80257_ENSG00000125877.8.1";
chr20	/dev/stdin	stop_codon	3204514	3204516	.	+	0	gene_id "198d1e5d-e82c-44e6-af55-77d20fd80257_ENSG00000125877.8"; transcript_id "198d1e5d-e82c-44e6-af55-77d20fd80257_ENSG00000125877.8"; exon_number "7"; exon_id "198d1e5d-e82c-44e6-af55-77d20fd80257_ENSG00000125877.8.7";
chr20	/dev/stdin	transcript	3190136	3204516	.	+	.	gene_id "b7b71f7c-2112-4f74-a33f-3b21c8034b26_ENSG00000125877.8"; transcript_id "b7b71f7c-2112-4f74-a33f-3b21c8034b26_ENSG00000125877.8";
chr20	/dev/stdin	exon	3190136	3190212	.	+	.	gene_id "b7b71f7c-2112-4f74-a33f-3b21c8034b26_ENSG00000125877.8"; transcript_id "b7b71f7c-2112-4f74-a33f-3b21c8034b26_ENSG00000125877.8"; exon_number "1"; exon_id "b7b71f7c-2112-4f74-a33f-3b21c8034b26_ENSG00000125877.8.1";
chr20	/dev/stdin	CDS	3190136	3190212	.	+	0	gene_id "b7b71f7c-2112-4f74-a33f-3b21c8034b26_ENSG00000125877.8"; transcript_id "b7b71f7c-2112-4f74-a33f-3b21c8034b26_ENSG00000125877.8"; exon_number "1"; exon_id "b7b71f7c-2112-4f74-a33f-3b21c8034b26_ENSG00000125877.8.1";
chr20	/dev/stdin	exon	3193815	3193872	.	+	.	gene_id "b7b71f7c-2112-4f74-a33f-3b21c8034b26_ENSG00000125877.8"; transcript_id "b7b71f7c-2112-4f74-a33f-3b21c8034b26_ENSG00000125877.8"; exon_number "2"; exon_id "b7b71f7c-2112-4f74-a33f-3b21c8034b26_ENSG00000125877.8.2";
chr20	/dev/stdin	CDS	3193815	3193872	.	+	1	gene_id "b7b71f7c-2112-4f74-a33f-3b21c8034b26_ENSG00000125877.8"; transcript_id "b7b71f7c-2112-4f74-a33f-3b21c8034b26_ENSG00000125877.8"; exon_number "2"; exon_id "b7b71f7c-2112-4f74-a33f-3b21c8034b26_ENSG00000125877.8.2";
chr20	/dev/stdin	exon	3193965	3194029	.	+	.	gene_id "b7b71f7c-2112-4f74-a33f-3b21c8034b26_ENSG00000125877.8"; transcript_id "b7b71f7c-2112-4f74-a33f-3b21c8034b26_ENSG00000125877.8"; exon_number "3"; exon_id "b7b71f7c-2112-4f74-a33f-3b21c8034b26_ENSG00000125877.8.3";
chr20	/dev/stdin	CDS	3193965	3194029	.	+	0	gene_id "b7b71f7c-2112-4f74-a33f-3b21c8034b26_ENSG00000125877.8"; transcript_id "b7b71f7c-2112-4f74-a33f-3b21c8034b26_ENSG00000125877.8"; exon_number "3"; exon_id "b7b71f7c-2112-4f74-a33f-3b21c8034b26_ENSG00000125877.8.3";
chr20	/dev/stdin	exon	3194637	3194704	.	+	.	gene_id "b7b71f7c-2112-4f74-a33f-3b21c8034b26_ENSG00000125877.8"; transcript_id "b7b71f7c-2112-4f74-a33f-3b21c8034b26_ENSG00000125877.8"; exon_number "4"; exon_id "b7b71f7c-2112-4f74-a33f-3b21c8034b26_ENSG00000125877.8.4";
chr20	/dev/stdin	CDS	3194637	3194704	.	+	1	gene_id "b7b71f7c-2112-4f74-a33f-3b21c8034b26_ENSG00000125877.8"; transcript_id "b7b71f7c-2112-4f74-a33f-3b21c8034b26_ENSG00000125877.8"; exon_number "4"; exon_id "b7b71f7c-2112-4f74-a33f-3b21c8034b26_ENSG00000125877.8.4";
chr20	/dev/stdin	exon	3195927	3195958	.	+	.	gene_id "b7b71f7c-2112-4f74-a33f-3b21c8034b26_ENSG00000125877.8"; transcript_id "b7b71f7c-2112-4f74-a33f-3b21c8034b26_ENSG00000125877.8"; exon_number "5"; exon_id "b7b71f7c-2112-4f74-a33f-3b21c8034b26_ENSG00000125877.8.5";
chr20	/dev/stdin	CDS	3195927	3195958	.	+	2	gene_id "b7b71f7c-2112-4f74-a33f-3b21c8034b26_ENSG00000125877.8"; transcript_id "b7b71f7c-2112-4f74-a33f-3b21c8034b26_ENSG00000125877.8"; exon_number "5"; exon_id "b7b71f7c-2112-4f74-a33f-3b21c8034b26_ENSG00000125877.8.5";
chr20	/dev/stdin	exon	3199163	3199278	.	+	.	gene_id "b7b71f7c-2112-4f74-a33f-3b21c8034b26_ENSG00000125877.8"; transcript_id "b7b71f7c-2112-4f74-a33f-3b21c8034b26_ENSG00000125877.8"; exon_number "6"; exon_id "b7b71f7c-2112-4f74-a33f-3b21c8034b26_ENSG00000125877.8.6";
chr20	/dev/stdin	CDS	3199163	3199278	.	+	0	gene_id "b7b71f7c-2112-4f74-a33f-3b21c8034b26_ENSG00000125877.8"; transcript_id "b7b71f7c-2112-4f74-a33f-3b21c8034b26_ENSG00000125877.8"; exon_number "6"; exon_id "b7b71f7c-2112-4f74-a33f-3b21c8034b26_ENSG00000125877.8.6";
chr20	/dev/stdin	exon	3202487	3202563	.	+	.	gene_id "b7b71f7c-2112-4f74-a33f-3b21c8034b26_ENSG00000125877.8"; transcript_id "b7b71f7c-2112-4f74-a33f-3b21c8034b26_ENSG00000125877.8"; exon_number "7"; exon_id "b7b71f7c-2112-4f74-a33f-3b21c8034b26_ENSG00000125877.8.7";
chr20	/dev/stdin	CDS	3202487	3202563	.	+	1	gene_id "b7b71f7c-2112-4f74-a33f-3b21c8034b26_ENSG00000125877.8"; transcript_id "b7b71f7c-2112-4f74-a33f-3b21c8034b26_ENSG00000125877.8"; exon_number "7"; exon_id "b7b71f7c-2112-4f74-a33f-3b21c8034b26_ENSG00000125877.8.7";
chr20	/dev/stdin	exon	3204012	3204516	.	+	.	gene_id "b7b71f7c-2112-4f74-a33f-3b21c8034b26_ENSG00000125877.8"; transcript_id "b7b71f7c-2112-4f74-a33f-3b21c8034b26_ENSG00000125877.8"; exon_number "8"; exon_id "b7b71f7c-2112-4f74-a33f-3b21c8034b26_ENSG00000125877.8.8";
chr20	/dev/stdin	CDS	3204012	3204516	.	+	2	gene_id "b7b71f7c-2112-4f74-a33f-3b21c8034b26_ENSG00000125877.8"; transcript_id "b7b71f7c-2112-4f74-a33f-3b21c8034b26_ENSG00000125877.8"; exon_number "8"; exon_id "b7b71f7c-2112-4f74-a33f-3b21c8034b26_ENSG00000125877.8.8";
chr20	/dev/stdin	start_codon	3190136	3190138	.	+	0	gene_id "b7b71f7c-2112-4f74-a33f-3b21c8034b26_ENSG00000125877.8"; transcript_id "b7b71f7c-2112-4f74-a33f-3b21c8034b26_ENSG00000125877.8"; exon_number "1"; exon_id "b7b71f7c-2112-4f74-a33f-3b21c8034b26_ENSG00000125877.8.1";
chr20	/dev/stdin	transcript	3190136	3204516	.	+	.	gene_id "76d7a58b-05a8-44f8-9084-bee6217b9b97_ENSG00000125877.8"; transcript_id "76d7a58b-05a8-44f8-9084-bee6217b9b97_ENSG00000125877.8";
chr20	/dev/stdin	exon	3190136	3190263	.	+	.	gene_id "76d7a58b-05a8-44f8-9084-bee6217b9b97_ENSG00000125877.8"; transcript_id "76d7a58b-05a8-44f8-9084-bee6217b9b97_ENSG00000125877.8"; exon_number "1"; exon_id "76d7a58b-05a8-44f8-9084-bee6217b9b97_ENSG00000125877.8.1";
chr20	/dev/stdin	CDS	3190136	3190263	.	+	0	gene_id "76d7a58b-05a8-44f8-9084-bee6217b9b97_ENSG00000125877.8"; transcript_id "76d7a58b-05a8-44f8-9084-bee6217b9b97_ENSG00000125877.8"; exon_number "1"; exon_id "76d7a58b-05a8-44f8-9084-bee6217b9b97_ENSG00000125877.8.1";
chr20	/dev/stdin	exon	3193815	3193872	.	+	.	gene_id "76d7a58b-05a8-44f8-9084-bee6217b9b97_ENSG00000125877.8"; transcript_id "76d7a58b-05a8-44f8-9084-bee6217b9b97_ENSG00000125877.8"; exon_number "2"; exon_id "76d7a58b-05a8-44f8-9084-bee6217b9b97_ENSG00000125877.8.2";
chr20	/dev/stdin	CDS	3193815	3193872	.	+	1	gene_id "76d7a58b-05a8-44f8-9084-bee6217b9b97_ENSG00000125877.8"; transcript_id "76d7a58b-05a8-44f8-9084-bee6217b9b97_ENSG00000125877.8"; exon_number "2"; exon_id "76d7a58b-05a8-44f8-9084-bee6217b9b97_ENSG00000125877.8.2";
chr20	/dev/stdin	exon	3193965	3194029	.	+	.	gene_id "76d7a58b-05a8-44f8-9084-bee6217b9b97_ENSG00000125877.8"; transcript_id "76d7a58b-05a8-44f8-9084-bee6217b9b97_ENSG00000125877.8"; exon_number "3"; exon_id "76d7a58b-05a8-44f8-9084-bee6217b9b97_ENSG00000125877.8.3";
chr20	/dev/stdin	CDS	3193965	3194029	.	+	0	gene_id "76d7a58b-05a8-44f8-9084-bee6217b9b97_ENSG00000125877.8"; transcript_id "76d7a58b-05a8-44f8-9084-bee6217b9b97_ENSG00000125877.8"; exon_number "3"; exon_id "76d7a58b-05a8-44f8-9084-bee6217b9b97_ENSG00000125877.8.3";
chr20	/dev/stdin	exon	3194631	3194704	.	+	.	gene_id "76d7a58b-05a8-44f8-9084-bee6217b9b97_ENSG00000125877.8"; transcript_id "76d7a58b-05a8-44f8-9084-bee6217b9b97_ENSG00000125877.8"; exon_number "4"; exon_id "76d7a58b-05a8-44f8-9084-bee6217b9b97_ENSG00000125877.8.4";
chr20	/dev/stdin	CDS	3194631	3194704	.	+	1	gene_id "76d7a58b-05a8-44f8-9084-bee6217b9b97_ENSG00000125877.8"; transcript_id "76d7a58b-05a8-44f8-9084-bee6217b9b97_ENSG00000125877.8"; exon_number "4"; exon_id "76d7a58b-05a8-44f8-9084-bee6217b9b97_ENSG00000125877.8.4";
chr20	/dev/stdin	exon	3195927	3195958	.	+	.	gene_id "76d7a58b-05a8-44f8-9084-bee6217b9b97_ENSG00000125877.8"; transcript_id "76d7a58b-05a8-44f8-9084-bee6217b9b97_ENSG00000125877.8"; exon_number "5"; exon_id "76d7a58b-05a8-44f8-9084-bee6217b9b97_ENSG00000125877.8.5";
chr20	/dev/stdin	CDS	3195927	3195958	.	+	2	gene_id "76d7a58b-05a8-44f8-9084-bee6217b9b97_ENSG00000125877.8"; transcript_id "76d7a58b-05a8-44f8-9084-bee6217b9b97_ENSG00000125877.8"; exon_number "5"; exon_id "76d7a58b-05a8-44f8-9084-bee6217b9b97_ENSG00000125877.8.5";
chr20	/dev/stdin	exon	3199163	3199278	.	+	.	gene_id "76d7a58b-05a8-44f8-9084-bee6217b9b97_ENSG00000125877.8"; transcript_id "76d7a58b-05a8-44f8-9084-bee6217b9b97_ENSG00000125877.8"; exon_number "6"; exon_id "76d7a58b-05a8-44f8-9084-bee6217b9b97_ENSG00000125877.8.6";
chr20	/dev/stdin	CDS	3199163	3199278	.	+	0	gene_id "76d7a58b-05a8-44f8-9084-bee6217b9b97_ENSG00000125877.8"; transcript_id "76d7a58b-05a8-44f8-9084-bee6217b9b97_ENSG00000125877.8"; exon_number "6"; exon_id "76d7a58b-05a8-44f8-9084-bee6217b9b97_ENSG00000125877.8.6";
chr20	/dev/stdin	exon	3199584	3199640	.	+	.	gene_id "76d7a58b-05a8-44f8-9084-bee6217b9b97_ENSG00000125877.8"; transcript_id "76d7a58b-05a8-44f8-9084-bee6217b9b97_ENSG00000125877.8"; exon_number "7"; exon_id "76d7a58b-05a8-44f8-9084-bee6217b9b97_ENSG00000125877.8.7";
chr20	/dev/stdin	CDS	3199584	3199640	.	+	1	gene_id "76d7a58b-05a8-44f8-9084-bee6217b9b97_ENSG00000125877.8"; transcript_id "76d7a58b-05a8-44f8-9084-bee6217b9b97_ENSG00000125877.8"; exon_number "7"; exon_id "76d7a58b-05a8-44f8-9084-bee6217b9b97_ENSG00000125877.8.7";
chr20	/dev/stdin	exon	3202487	3202563	.	+	.	gene_id "76d7a58b-05a8-44f8-9084-bee6217b9b97_ENSG00000125877.8"; transcript_id "76d7a58b-05a8-44f8-9084-bee6217b9b97_ENSG00000125877.8"; exon_number "8"; exon_id "76d7a58b-05a8-44f8-9084-bee6217b9b97_ENSG00000125877.8.8";
chr20	/dev/stdin	CDS	3202487	3202563	.	+	1	gene_id "76d7a58b-05a8-44f8-9084-bee6217b9b97_ENSG00000125877.8"; transcript_id "76d7a58b-05a8-44f8-9084-bee6217b9b97_ENSG00000125877.8"; exon_number "8"; exon_id "76d7a58b-05a8-44f8-9084-bee6217b9b97_ENSG00000125877.8.8";
chr20	/dev/stdin	exon	3204012	3204516	.	+	.	gene_id "76d7a58b-05a8-44f8-9084-bee6217b9b97_ENSG00000125877.8"; transcript_id "76d7a58b-05a8-44f8-9084-bee6217b9b97_ENSG00000125877.8"; exon_number "9"; exon_id "76d7a58b-05a8-44f8-9084-bee6217b9b97_ENSG00000125877.8.9";
chr20	/dev/stdin	CDS	3204012	3204516	.	+	2	gene_id "76d7a58b-05a8-44f8-9084-bee6217b9b97_ENSG00000125877.8"; transcript_id "76d7a58b-05a8-44f8-9084-bee6217b9b97_ENSG00000125877.8"; exon_number "9"; exon_id "76d7a58b-05a8-44f8-9084-bee6217b9b97_ENSG00000125877.8.9";
chr20	/dev/stdin	start_codon	3190136	3190138	.	+	0	gene_id "76d7a58b-05a8-44f8-9084-bee6217b9b97_ENSG00000125877.8"; transcript_id "76d7a58b-05a8-44f8-9084-bee6217b9b97_ENSG00000125877.8"; exon_number "1"; exon_id "76d7a58b-05a8-44f8-9084-bee6217b9b97_ENSG00000125877.8.1";
chr20	/dev/stdin	transcript	3190136	3204516	.	+	.	gene_id "95fe8ac8-642d-45e5-a6eb-e156898631f1_ENSG00000125877.8"; transcript_id "95fe8ac8-642d-45e5-a6eb-e156898631f1_ENSG00000125877.8";
chr20	/dev/stdin	exon	3190136	3190263	.	+	.	gene_id "95fe8ac8-642d-45e5-a6eb-e156898631f1_ENSG00000125877.8"; transcript_id "95fe8ac8-642d-45e5-a6eb-e156898631f1_ENSG00000125877.8"; exon_number "1"; exon_id "95fe8ac8-642d-45e5-a6eb-e156898631f1_ENSG00000125877.8.1";
chr20	/dev/stdin	CDS	3190136	3190263	.	+	0	gene_id "95fe8ac8-642d-45e5-a6eb-e156898631f1_ENSG00000125877.8"; transcript_id "95fe8ac8-642d-45e5-a6eb-e156898631f1_ENSG00000125877.8"; exon_number "1"; exon_id "95fe8ac8-642d-45e5-a6eb-e156898631f1_ENSG00000125877.8.1";
chr20	/dev/stdin	exon	3193815	3193872	.	+	.	gene_id "95fe8ac8-642d-45e5-a6eb-e156898631f1_ENSG00000125877.8"; transcript_id "95fe8ac8-642d-45e5-a6eb-e156898631f1_ENSG00000125877.8"; exon_number "2"; exon_id "95fe8ac8-642d-45e5-a6eb-e156898631f1_ENSG00000125877.8.2";
chr20	/dev/stdin	CDS	3193815	3193872	.	+	1	gene_id "95fe8ac8-642d-45e5-a6eb-e156898631f1_ENSG00000125877.8"; transcript_id "95fe8ac8-642d-45e5-a6eb-e156898631f1_ENSG00000125877.8"; exon_number "2"; exon_id "95fe8ac8-642d-45e5-a6eb-e156898631f1_ENSG00000125877.8.2";
chr20	/dev/stdin	exon	3195927	3195958	.	+	.	gene_id "95fe8ac8-642d-45e5-a6eb-e156898631f1_ENSG00000125877.8"; transcript_id "95fe8ac8-642d-45e5-a6eb-e156898631f1_ENSG00000125877.8"; exon_number "3"; exon_id "95fe8ac8-642d-45e5-a6eb-e156898631f1_ENSG00000125877.8.3";
chr20	/dev/stdin	CDS	3195927	3195958	.	+	0	gene_id "95fe8ac8-642d-45e5-a6eb-e156898631f1_ENSG00000125877.8"; transcript_id "95fe8ac8-642d-45e5-a6eb-e156898631f1_ENSG00000125877.8"; exon_number "3"; exon_id "95fe8ac8-642d-45e5-a6eb-e156898631f1_ENSG00000125877.8.3";
chr20	/dev/stdin	exon	3199163	3199278	.	+	.	gene_id "95fe8ac8-642d-45e5-a6eb-e156898631f1_ENSG00000125877.8"; transcript_id "95fe8ac8-642d-45e5-a6eb-e156898631f1_ENSG00000125877.8"; exon_number "4"; exon_id "95fe8ac8-642d-45e5-a6eb-e156898631f1_ENSG00000125877.8.4";
chr20	/dev/stdin	CDS	3199163	3199278	.	+	1	gene_id "95fe8ac8-642d-45e5-a6eb-e156898631f1_ENSG00000125877.8"; transcript_id "95fe8ac8-642d-45e5-a6eb-e156898631f1_ENSG00000125877.8"; exon_number "4"; exon_id "95fe8ac8-642d-45e5-a6eb-e156898631f1_ENSG00000125877.8.4";
chr20	/dev/stdin	exon	3202487	3202563	.	+	.	gene_id "95fe8ac8-642d-45e5-a6eb-e156898631f1_ENSG00000125877.8"; transcript_id "95fe8ac8-642d-45e5-a6eb-e156898631f1_ENSG00000125877.8"; exon_number "5"; exon_id "95fe8ac8-642d-45e5-a6eb-e156898631f1_ENSG00000125877.8.5";
chr20	/dev/stdin	CDS	3202487	3202563	.	+	2	gene_id "95fe8ac8-642d-45e5-a6eb-e156898631f1_ENSG00000125877.8"; transcript_id "95fe8ac8-642d-45e5-a6eb-e156898631f1_ENSG00000125877.8"; exon_number "5"; exon_id "95fe8ac8-642d-45e5-a6eb-e156898631f1_ENSG00000125877.8.5";
chr20	/dev/stdin	exon	3204012	3204516	.	+	.	gene_id "95fe8ac8-642d-45e5-a6eb-e156898631f1_ENSG00000125877.8"; transcript_id "95fe8ac8-642d-45e5-a6eb-e156898631f1_ENSG00000125877.8"; exon_number "6"; exon_id "95fe8ac8-642d-45e5-a6eb-e156898631f1_ENSG00000125877.8.6";
chr20	/dev/stdin	CDS	3204012	3204516	.	+	0	gene_id "95fe8ac8-642d-45e5-a6eb-e156898631f1_ENSG00000125877.8"; transcript_id "95fe8ac8-642d-45e5-a6eb-e156898631f1_ENSG00000125877.8"; exon_number "6"; exon_id "95fe8ac8-642d-45e5-a6eb-e156898631f1_ENSG00000125877.8.6";
chr20	/dev/stdin	start_codon	3190136	3190138	.	+	0	gene_id "95fe8ac8-642d-45e5-a6eb-e156898631f1_ENSG00000125877.8"; transcript_id "95fe8ac8-642d-45e5-a6eb-e156898631f1_ENSG00000125877.8"; exon_number "1"; exon_id "95fe8ac8-642d-45e5-a6eb-e156898631f1_ENSG00000125877.8.1";
chr20	/dev/stdin	transcript	3190136	3204516	.	+	.	gene_id "cb615ca9-b4c1-4d7e-8397-e6b705afd39e_ENSG00000125877.8"; transcript_id "cb615ca9-b4c1-4d7e-8397-e6b705afd39e_ENSG00000125877.8";
chr20	/dev/stdin	exon	3190136	3190263	.	+	.	gene_id "cb615ca9-b4c1-4d7e-8397-e6b705afd39e_ENSG00000125877.8"; transcript_id "cb615ca9-b4c1-4d7e-8397-e6b705afd39e_ENSG00000125877.8"; exon_number "1"; exon_id "cb615ca9-b4c1-4d7e-8397-e6b705afd39e_ENSG00000125877.8.1";
chr20	/dev/stdin	CDS	3190136	3190263	.	+	0	gene_id "cb615ca9-b4c1-4d7e-8397-e6b705afd39e_ENSG00000125877.8"; transcript_id "cb615ca9-b4c1-4d7e-8397-e6b705afd39e_ENSG00000125877.8"; exon_number "1"; exon_id "cb615ca9-b4c1-4d7e-8397-e6b705afd39e_ENSG00000125877.8.1";
chr20	/dev/stdin	exon	3193815	3193872	.	+	.	gene_id "cb615ca9-b4c1-4d7e-8397-e6b705afd39e_ENSG00000125877.8"; transcript_id "cb615ca9-b4c1-4d7e-8397-e6b705afd39e_ENSG00000125877.8"; exon_number "2"; exon_id "cb615ca9-b4c1-4d7e-8397-e6b705afd39e_ENSG00000125877.8.2";
chr20	/dev/stdin	CDS	3193815	3193872	.	+	1	gene_id "cb615ca9-b4c1-4d7e-8397-e6b705afd39e_ENSG00000125877.8"; transcript_id "cb615ca9-b4c1-4d7e-8397-e6b705afd39e_ENSG00000125877.8"; exon_number "2"; exon_id "cb615ca9-b4c1-4d7e-8397-e6b705afd39e_ENSG00000125877.8.2";
chr20	/dev/stdin	exon	3193965	3194029	.	+	.	gene_id "cb615ca9-b4c1-4d7e-8397-e6b705afd39e_ENSG00000125877.8"; transcript_id "cb615ca9-b4c1-4d7e-8397-e6b705afd39e_ENSG00000125877.8"; exon_number "3"; exon_id "cb615ca9-b4c1-4d7e-8397-e6b705afd39e_ENSG00000125877.8.3";
chr20	/dev/stdin	CDS	3193965	3194029	.	+	0	gene_id "cb615ca9-b4c1-4d7e-8397-e6b705afd39e_ENSG00000125877.8"; transcript_id "cb615ca9-b4c1-4d7e-8397-e6b705afd39e_ENSG00000125877.8"; exon_number "3"; exon_id "cb615ca9-b4c1-4d7e-8397-e6b705afd39e_ENSG00000125877.8.3";
chr20	/dev/stdin	exon	3194637	3194704	.	+	.	gene_id "cb615ca9-b4c1-4d7e-8397-e6b705afd39e_ENSG00000125877.8"; transcript_id "cb615ca9-b4c1-4d7e-8397-e6b705afd39e_ENSG00000125877.8"; exon_number "4"; exon_id "cb615ca9-b4c1-4d7e-8397-e6b705afd39e_ENSG00000125877.8.4";
chr20	/dev/stdin	CDS	3194637	3194704	.	+	1	gene_id "cb615ca9-b4c1-4d7e-8397-e6b705afd39e_ENSG00000125877.8"; transcript_id "cb615ca9-b4c1-4d7e-8397-e6b705afd39e_ENSG00000125877.8"; exon_number "4"; exon_id "cb615ca9-b4c1-4d7e-8397-e6b705afd39e_ENSG00000125877.8.4";
chr20	/dev/stdin	exon	3195927	3195958	.	+	.	gene_id "cb615ca9-b4c1-4d7e-8397-e6b705afd39e_ENSG00000125877.8"; transcript_id "cb615ca9-b4c1-4d7e-8397-e6b705afd39e_ENSG00000125877.8"; exon_number "5"; exon_id "cb615ca9-b4c1-4d7e-8397-e6b705afd39e_ENSG00000125877.8.5";
chr20	/dev/stdin	CDS	3195927	3195958	.	+	2	gene_id "cb615ca9-b4c1-4d7e-8397-e6b705afd39e_ENSG00000125877.8"; transcript_id "cb615ca9-b4c1-4d7e-8397-e6b705afd39e_ENSG00000125877.8"; exon_number "5"; exon_id "cb615ca9-b4c1-4d7e-8397-e6b705afd39e_ENSG00000125877.8.5";
chr20	/dev/stdin	exon	3199163	3199278	.	+	.	gene_id "cb615ca9-b4c1-4d7e-8397-e6b705afd39e_ENSG00000125877.8"; transcript_id "cb615ca9-b4c1-4d7e-8397-e6b705afd39e_ENSG00000125877.8"; exon_number "6"; exon_id "cb615ca9-b4c1-4d7e-8397-e6b705afd39e_ENSG00000125877.8.6";
chr20	/dev/stdin	CDS	3199163	3199278	.	+	0	gene_id "cb615ca9-b4c1-4d7e-8397-e6b705afd39e_ENSG00000125877.8"; transcript_id "cb615ca9-b4c1-4d7e-8397-e6b705afd39e_ENSG00000125877.8"; exon_number "6"; exon_id "cb615ca9-b4c1-4d7e-8397-e6b705afd39e_ENSG00000125877.8.6";
chr20	/dev/stdin	exon	3202066	3202112	.	+	.	gene_id "cb615ca9-b4c1-4d7e-8397-e6b705afd39e_ENSG00000125877.8"; transcript_id "cb615ca9-b4c1-4d7e-8397-e6b705afd39e_ENSG00000125877.8"; exon_number "7"; exon_id "cb615ca9-b4c1-4d7e-8397-e6b705afd39e_ENSG00000125877.8.7";
chr20	/dev/stdin	CDS	3202066	3202112	.	+	1	gene_id "cb615ca9-b4c1-4d7e-8397-e6b705afd39e_ENSG00000125877.8"; transcript_id "cb615ca9-b4c1-4d7e-8397-e6b705afd39e_ENSG00000125877.8"; exon_number "7"; exon_id "cb615ca9-b4c1-4d7e-8397-e6b705afd39e_ENSG00000125877.8.7";
chr20	/dev/stdin	exon	3202487	3202563	.	+	.	gene_id "cb615ca9-b4c1-4d7e-8397-e6b705afd39e_ENSG00000125877.8"; transcript_id "cb615ca9-b4c1-4d7e-8397-e6b705afd39e_ENSG00000125877.8"; exon_number "8"; exon_id "cb615ca9-b4c1-4d7e-8397-e6b705afd39e_ENSG00000125877.8.8";
chr20	/dev/stdin	CDS	3202487	3202563	.	+	2	gene_id "cb615ca9-b4c1-4d7e-8397-e6b705afd39e_ENSG00000125877.8"; transcript_id "cb615ca9-b4c1-4d7e-8397-e6b705afd39e_ENSG00000125877.8"; exon_number "8"; exon_id "cb615ca9-b4c1-4d7e-8397-e6b705afd39e_ENSG00000125877.8.8";
chr20	/dev/stdin	exon	3204012	3204516	.	+	.	gene_id "cb615ca9-b4c1-4d7e-8397-e6b705afd39e_ENSG00000125877.8"; transcript_id "cb615ca9-b4c1-4d7e-8397-e6b705afd39e_ENSG00000125877.8"; exon_number "9"; exon_id "cb615ca9-b4c1-4d7e-8397-e6b705afd39e_ENSG00000125877.8.9";
chr20	/dev/stdin	CDS	3204012	3204516	.	+	0	gene_id "cb615ca9-b4c1-4d7e-8397-e6b705afd39e_ENSG00000125877.8"; transcript_id "cb615ca9-b4c1-4d7e-8397-e6b705afd39e_ENSG00000125877.8"; exon_number "9"; exon_id "cb615ca9-b4c1-4d7e-8397-e6b705afd39e_ENSG00000125877.8.9";
chr20	/dev/stdin	start_codon	3190136	3190138	.	+	0	gene_id "cb615ca9-b4c1-4d7e-8397-e6b705afd39e_ENSG00000125877.8"; transcript_id "cb615ca9-b4c1-4d7e-8397-e6b705afd39e_ENSG00000125877.8"; exon_number "1"; exon_id "cb615ca9-b4c1-4d7e-8397-e6b705afd39e_ENSG00000125877.8.1";
chr20	/dev/stdin	transcript	3190136	3204516	.	+	.	gene_id "c097c444-e1cd-41df-9363-933740759ed5_ENSG00000125877.8"; transcript_id "c097c444-e1cd-41df-9363-933740759ed5_ENSG00000125877.8";
chr20	/dev/stdin	exon	3190136	3190263	.	+	.	gene_id "c097c444-e1cd-41df-9363-933740759ed5_ENSG00000125877.8"; transcript_id "c097c444-e1cd-41df-9363-933740759ed5_ENSG00000125877.8"; exon_number "1"; exon_id "c097c444-e1cd-41df-9363-933740759ed5_ENSG00000125877.8.1";
chr20	/dev/stdin	CDS	3190136	3190263	.	+	0	gene_id "c097c444-e1cd-41df-9363-933740759ed5_ENSG00000125877.8"; transcript_id "c097c444-e1cd-41df-9363-933740759ed5_ENSG00000125877.8"; exon_number "1"; exon_id "c097c444-e1cd-41df-9363-933740759ed5_ENSG00000125877.8.1";
chr20	/dev/stdin	exon	3193904	3194029	.	+	.	gene_id "c097c444-e1cd-41df-9363-933740759ed5_ENSG00000125877.8"; transcript_id "c097c444-e1cd-41df-9363-933740759ed5_ENSG00000125877.8"; exon_number "2"; exon_id "c097c444-e1cd-41df-9363-933740759ed5_ENSG00000125877.8.2";
chr20	/dev/stdin	CDS	3193904	3194029	.	+	1	gene_id "c097c444-e1cd-41df-9363-933740759ed5_ENSG00000125877.8"; transcript_id "c097c444-e1cd-41df-9363-933740759ed5_ENSG00000125877.8"; exon_number "2"; exon_id "c097c444-e1cd-41df-9363-933740759ed5_ENSG00000125877.8.2";
chr20	/dev/stdin	exon	3194631	3194704	.	+	.	gene_id "c097c444-e1cd-41df-9363-933740759ed5_ENSG00000125877.8"; transcript_id "c097c444-e1cd-41df-9363-933740759ed5_ENSG00000125877.8"; exon_number "3"; exon_id "c097c444-e1cd-41df-9363-933740759ed5_ENSG00000125877.8.3";
chr20	/dev/stdin	CDS	3194631	3194704	.	+	1	gene_id "c097c444-e1cd-41df-9363-933740759ed5_ENSG00000125877.8"; transcript_id "c097c444-e1cd-41df-9363-933740759ed5_ENSG00000125877.8"; exon_number "3"; exon_id "c097c444-e1cd-41df-9363-933740759ed5_ENSG00000125877.8.3";
chr20	/dev/stdin	exon	3195927	3195958	.	+	.	gene_id "c097c444-e1cd-41df-9363-933740759ed5_ENSG00000125877.8"; transcript_id "c097c444-e1cd-41df-9363-933740759ed5_ENSG00000125877.8"; exon_number "4"; exon_id "c097c444-e1cd-41df-9363-933740759ed5_ENSG00000125877.8.4";
chr20	/dev/stdin	CDS	3195927	3195958	.	+	2	gene_id "c097c444-e1cd-41df-9363-933740759ed5_ENSG00000125877.8"; transcript_id "c097c444-e1cd-41df-9363-933740759ed5_ENSG00000125877.8"; exon_number "4"; exon_id "c097c444-e1cd-41df-9363-933740759ed5_ENSG00000125877.8.4";
chr20	/dev/stdin	exon	3199163	3199278	.	+	.	gene_id "c097c444-e1cd-41df-9363-933740759ed5_ENSG00000125877.8"; transcript_id "c097c444-e1cd-41df-9363-933740759ed5_ENSG00000125877.8"; exon_number "5"; exon_id "c097c444-e1cd-41df-9363-933740759ed5_ENSG00000125877.8.5";
chr20	/dev/stdin	CDS	3199163	3199278	.	+	0	gene_id "c097c444-e1cd-41df-9363-933740759ed5_ENSG00000125877.8"; transcript_id "c097c444-e1cd-41df-9363-933740759ed5_ENSG00000125877.8"; exon_number "5"; exon_id "c097c444-e1cd-41df-9363-933740759ed5_ENSG00000125877.8.5";
chr20	/dev/stdin	exon	3202066	3202112	.	+	.	gene_id "c097c444-e1cd-41df-9363-933740759ed5_ENSG00000125877.8"; transcript_id "c097c444-e1cd-41df-9363-933740759ed5_ENSG00000125877.8"; exon_number "6"; exon_id "c097c444-e1cd-41df-9363-933740759ed5_ENSG00000125877.8.6";
chr20	/dev/stdin	CDS	3202066	3202112	.	+	1	gene_id "c097c444-e1cd-41df-9363-933740759ed5_ENSG00000125877.8"; transcript_id "c097c444-e1cd-41df-9363-933740759ed5_ENSG00000125877.8"; exon_number "6"; exon_id "c097c444-e1cd-41df-9363-933740759ed5_ENSG00000125877.8.6";
chr20	/dev/stdin	exon	3202487	3202563	.	+	.	gene_id "c097c444-e1cd-41df-9363-933740759ed5_ENSG00000125877.8"; transcript_id "c097c444-e1cd-41df-9363-933740759ed5_ENSG00000125877.8"; exon_number "7"; exon_id "c097c444-e1cd-41df-9363-933740759ed5_ENSG00000125877.8.7";
chr20	/dev/stdin	CDS	3202487	3202563	.	+	2	gene_id "c097c444-e1cd-41df-9363-933740759ed5_ENSG00000125877.8"; transcript_id "c097c444-e1cd-41df-9363-933740759ed5_ENSG00000125877.8"; exon_number "7"; exon_id "c097c444-e1cd-41df-9363-933740759ed5_ENSG00000125877.8.7";
chr20	/dev/stdin	exon	3204012	3204516	.	+	.	gene_id "c097c444-e1cd-41df-9363-933740759ed5_ENSG00000125877.8"; transcript_id "c097c444-e1cd-41df-9363-933740759ed5_ENSG00000125877.8"; exon_number "8"; exon_id "c097c444-e1cd-41df-9363-933740759ed5_ENSG00000125877.8.8";
chr20	/dev/stdin	CDS	3204012	3204516	.	+	0	gene_id "c097c444-e1cd-41df-9363-933740759ed5_ENSG00000125877.8"; transcript_id "c097c444-e1cd-41df-9363-933740759ed5_ENSG00000125877.8"; exon_number "8"; exon_id "c097c444-e1cd-41df-9363-933740759ed5_ENSG00000125877.8.8";
chr20	/dev/stdin	start_codon	3190136	3190138	.	+	0	gene_id "c097c444-e1cd-41df-9363-933740759ed5_ENSG00000125877.8"; transcript_id "c097c444-e1cd-41df-9363-933740759ed5_ENSG00000125877.8"; exon_number "1"; exon_id "c097c444-e1cd-41df-9363-933740759ed5_ENSG00000125877.8.1";
chr20	/dev/stdin	transcript	3193813	3204516	.	+	.	gene_id "85f77ae8-628d-4c73-b2c8-6ae758c547ab_ENSG00000125877.8"; transcript_id "85f77ae8-628d-4c73-b2c8-6ae758c547ab_ENSG00000125877.8";
chr20	/dev/stdin	exon	3193813	3193872	.	+	.	gene_id "85f77ae8-628d-4c73-b2c8-6ae758c547ab_ENSG00000125877.8"; transcript_id "85f77ae8-628d-4c73-b2c8-6ae758c547ab_ENSG00000125877.8"; exon_number "1"; exon_id "85f77ae8-628d-4c73-b2c8-6ae758c547ab_ENSG00000125877.8.1";
chr20	/dev/stdin	CDS	3193813	3193872	.	+	0	gene_id "85f77ae8-628d-4c73-b2c8-6ae758c547ab_ENSG00000125877.8"; transcript_id "85f77ae8-628d-4c73-b2c8-6ae758c547ab_ENSG00000125877.8"; exon_number "1"; exon_id "85f77ae8-628d-4c73-b2c8-6ae758c547ab_ENSG00000125877.8.1";
chr20	/dev/stdin	exon	3194631	3194704	.	+	.	gene_id "85f77ae8-628d-4c73-b2c8-6ae758c547ab_ENSG00000125877.8"; transcript_id "85f77ae8-628d-4c73-b2c8-6ae758c547ab_ENSG00000125877.8"; exon_number "2"; exon_id "85f77ae8-628d-4c73-b2c8-6ae758c547ab_ENSG00000125877.8.2";
chr20	/dev/stdin	CDS	3194631	3194704	.	+	0	gene_id "85f77ae8-628d-4c73-b2c8-6ae758c547ab_ENSG00000125877.8"; transcript_id "85f77ae8-628d-4c73-b2c8-6ae758c547ab_ENSG00000125877.8"; exon_number "2"; exon_id "85f77ae8-628d-4c73-b2c8-6ae758c547ab_ENSG00000125877.8.2";
chr20	/dev/stdin	exon	3195927	3195958	.	+	.	gene_id "85f77ae8-628d-4c73-b2c8-6ae758c547ab_ENSG00000125877.8"; transcript_id "85f77ae8-628d-4c73-b2c8-6ae758c547ab_ENSG00000125877.8"; exon_number "3"; exon_id "85f77ae8-628d-4c73-b2c8-6ae758c547ab_ENSG00000125877.8.3";
chr20	/dev/stdin	CDS	3195927	3195958	.	+	1	gene_id "85f77ae8-628d-4c73-b2c8-6ae758c547ab_ENSG00000125877.8"; transcript_id "85f77ae8-628d-4c73-b2c8-6ae758c547ab_ENSG00000125877.8"; exon_number "3"; exon_id "85f77ae8-628d-4c73-b2c8-6ae758c547ab_ENSG00000125877.8.3";
chr20	/dev/stdin	exon	3199163	3199278	.	+	.	gene_id "85f77ae8-628d-4c73-b2c8-6ae758c547ab_ENSG00000125877.8"; transcript_id "85f77ae8-628d-4c73-b2c8-6ae758c547ab_ENSG00000125877.8"; exon_number "4"; exon_id "85f77ae8-628d-4c73-b2c8-6ae758c547ab_ENSG00000125877.8.4";
chr20	/dev/stdin	CDS	3199163	3199278	.	+	2	gene_id "85f77ae8-628d-4c73-b2c8-6ae758c547ab_ENSG00000125877.8"; transcript_id "85f77ae8-628d-4c73-b2c8-6ae758c547ab_ENSG00000125877.8"; exon_number "4"; exon_id "85f77ae8-628d-4c73-b2c8-6ae758c547ab_ENSG00000125877.8.4";
chr20	/dev/stdin	exon	3202066	3202112	.	+	.	gene_id "85f77ae8-628d-4c73-b2c8-6ae758c547ab_ENSG00000125877.8"; transcript_id "85f77ae8-628d-4c73-b2c8-6ae758c547ab_ENSG00000125877.8"; exon_number "5"; exon_id "85f77ae8-628d-4c73-b2c8-6ae758c547ab_ENSG00000125877.8.5";
chr20	/dev/stdin	CDS	3202066	3202112	.	+	0	gene_id "85f77ae8-628d-4c73-b2c8-6ae758c547ab_ENSG00000125877.8"; transcript_id "85f77ae8-628d-4c73-b2c8-6ae758c547ab_ENSG00000125877.8"; exon_number "5"; exon_id "85f77ae8-628d-4c73-b2c8-6ae758c547ab_ENSG00000125877.8.5";
chr20	/dev/stdin	exon	3202487	3202563	.	+	.	gene_id "85f77ae8-628d-4c73-b2c8-6ae758c547ab_ENSG00000125877.8"; transcript_id "85f77ae8-628d-4c73-b2c8-6ae758c547ab_ENSG00000125877.8"; exon_number "6"; exon_id "85f77ae8-628d-4c73-b2c8-6ae758c547ab_ENSG00000125877.8.6";
chr20	/dev/stdin	CDS	3202487	3202563	.	+	1	gene_id "85f77ae8-628d-4c73-b2c8-6ae758c547ab_ENSG00000125877.8"; transcript_id "85f77ae8-628d-4c73-b2c8-6ae758c547ab_ENSG00000125877.8"; exon_number "6"; exon_id "85f77ae8-628d-4c73-b2c8-6ae758c547ab_ENSG00000125877.8.6";
chr20	/dev/stdin	exon	3204012	3204516	.	+	.	gene_id "85f77ae8-628d-4c73-b2c8-6ae758c547ab_ENSG00000125877.8"; transcript_id "85f77ae8-628d-4c73-b2c8-6ae758c547ab_ENSG00000125877.8"; exon_number "7"; exon_id "85f77ae8-628d-4c73-b2c8-6ae758c547ab_ENSG00000125877.8.7";
chr20	/dev/stdin	CDS	3204012	3204516	.	+	2	gene_id "85f77ae8-628d-4c73-b2c8-6ae758c547ab_ENSG00000125877.8"; transcript_id "85f77ae8-628d-4c73-b2c8-6ae758c547ab_ENSG00000125877.8"; exon_number "7"; exon_id "85f77ae8-628d-4c73-b2c8-6ae758c547ab_ENSG00000125877.8.7";
chr20	/dev/stdin	start_codon	3193813	3193815	.	+	0	gene_id "85f77ae8-628d-4c73-b2c8-6ae758c547ab_ENSG00000125877.8"; transcript_id "85f77ae8-628d-4c73-b2c8-6ae758c547ab_ENSG00000125877.8"; exon_number "1"; exon_id "85f77ae8-628d-4c73-b2c8-6ae758c547ab_ENSG00000125877.8.1";
chr20	/dev/stdin	transcript	3193813	3200215	.	+	.	gene_id "a3d174a8-7a11-4282-bf80-ea8053e4f513_ENSG00000125877.8"; transcript_id "a3d174a8-7a11-4282-bf80-ea8053e4f513_ENSG00000125877.8";
chr20	/dev/stdin	exon	3193813	3193872	.	+	.	gene_id "a3d174a8-7a11-4282-bf80-ea8053e4f513_ENSG00000125877.8"; transcript_id "a3d174a8-7a11-4282-bf80-ea8053e4f513_ENSG00000125877.8"; exon_number "1"; exon_id "a3d174a8-7a11-4282-bf80-ea8053e4f513_ENSG00000125877.8.1";
chr20	/dev/stdin	CDS	3193813	3193872	.	+	0	gene_id "a3d174a8-7a11-4282-bf80-ea8053e4f513_ENSG00000125877.8"; transcript_id "a3d174a8-7a11-4282-bf80-ea8053e4f513_ENSG00000125877.8"; exon_number "1"; exon_id "a3d174a8-7a11-4282-bf80-ea8053e4f513_ENSG00000125877.8.1";
chr20	/dev/stdin	exon	3194631	3194704	.	+	.	gene_id "a3d174a8-7a11-4282-bf80-ea8053e4f513_ENSG00000125877.8"; transcript_id "a3d174a8-7a11-4282-bf80-ea8053e4f513_ENSG00000125877.8"; exon_number "2"; exon_id "a3d174a8-7a11-4282-bf80-ea8053e4f513_ENSG00000125877.8.2";
chr20	/dev/stdin	CDS	3194631	3194704	.	+	0	gene_id "a3d174a8-7a11-4282-bf80-ea8053e4f513_ENSG00000125877.8"; transcript_id "a3d174a8-7a11-4282-bf80-ea8053e4f513_ENSG00000125877.8"; exon_number "2"; exon_id "a3d174a8-7a11-4282-bf80-ea8053e4f513_ENSG00000125877.8.2";
chr20	/dev/stdin	exon	3195927	3195958	.	+	.	gene_id "a3d174a8-7a11-4282-bf80-ea8053e4f513_ENSG00000125877.8"; transcript_id "a3d174a8-7a11-4282-bf80-ea8053e4f513_ENSG00000125877.8"; exon_number "3"; exon_id "a3d174a8-7a11-4282-bf80-ea8053e4f513_ENSG00000125877.8.3";
chr20	/dev/stdin	CDS	3195927	3195958	.	+	1	gene_id "a3d174a8-7a11-4282-bf80-ea8053e4f513_ENSG00000125877.8"; transcript_id "a3d174a8-7a11-4282-bf80-ea8053e4f513_ENSG00000125877.8"; exon_number "3"; exon_id "a3d174a8-7a11-4282-bf80-ea8053e4f513_ENSG00000125877.8.3";
chr20	/dev/stdin	exon	3199163	3200215	.	+	.	gene_id "a3d174a8-7a11-4282-bf80-ea8053e4f513_ENSG00000125877.8"; transcript_id "a3d174a8-7a11-4282-bf80-ea8053e4f513_ENSG00000125877.8"; exon_number "4"; exon_id "a3d174a8-7a11-4282-bf80-ea8053e4f513_ENSG00000125877.8.4";
chr20	/dev/stdin	CDS	3199163	3200215	.	+	2	gene_id "a3d174a8-7a11-4282-bf80-ea8053e4f513_ENSG00000125877.8"; transcript_id "a3d174a8-7a11-4282-bf80-ea8053e4f513_ENSG00000125877.8"; exon_number "4"; exon_id "a3d174a8-7a11-4282-bf80-ea8053e4f513_ENSG00000125877.8.4";
chr20	/dev/stdin	start_codon	3193813	3193815	.	+	0	gene_id "a3d174a8-7a11-4282-bf80-ea8053e4f513_ENSG00000125877.8"; transcript_id "a3d174a8-7a11-4282-bf80-ea8053e4f513_ENSG00000125877.8"; exon_number "1"; exon_id "a3d174a8-7a11-4282-bf80-ea8053e4f513_ENSG00000125877.8.1";
chr20	/dev/stdin	transcript	3201861	3204516	.	+	.	gene_id "ENST00000472295.1_ENSG00000125877.8"; transcript_id "ENST00000472295.1_ENSG00000125877.8";
chr20	/dev/stdin	exon	3201861	3202563	.	+	.	gene_id "ENST00000472295.1_ENSG00000125877.8"; transcript_id "ENST00000472295.1_ENSG00000125877.8"; exon_number "1"; exon_id "ENST00000472295.1_ENSG00000125877.8.1";
chr20	/dev/stdin	CDS	3201861	3202563	.	+	0	gene_id "ENST00000472295.1_ENSG00000125877.8"; transcript_id "ENST00000472295.1_ENSG00000125877.8"; exon_number "1"; exon_id "ENST00000472295.1_ENSG00000125877.8.1";
chr20	/dev/stdin	exon	3204012	3204516	.	+	.	gene_id "ENST00000472295.1_ENSG00000125877.8"; transcript_id "ENST00000472295.1_ENSG00000125877.8"; exon_number "2"; exon_id "ENST00000472295.1_ENSG00000125877.8.2";
chr20	/dev/stdin	CDS	3204012	3204516	.	+	2	gene_id "ENST00000472295.1_ENSG00000125877.8"; transcript_id "ENST00000472295.1_ENSG00000125877.8"; exon_number "2"; exon_id "ENST00000472295.1_ENSG00000125877.8.2";
chr20	/dev/stdin	start_codon	3201861	3201863	.	+	0	gene_id "ENST00000472295.1_ENSG00000125877.8"; transcript_id "ENST00000472295.1_ENSG00000125877.8"; exon_number "1"; exon_id "ENST00000472295.1_ENSG00000125877.8.1";
chr20	/dev/stdin	transcript	3208064	3212039	.	-	.	gene_id "0f41334f-21c0-442c-89a0-ee3f61e66404_ENSG00000088836.8"; transcript_id "0f41334f-21c0-442c-89a0-ee3f61e66404_ENSG00000088836.8";
chr20	/dev/stdin	exon	3208064	3208502	.	-	.	gene_id "0f41334f-21c0-442c-89a0-ee3f61e66404_ENSG00000088836.8"; transcript_id "0f41334f-21c0-442c-89a0-ee3f61e66404_ENSG00000088836.8"; exon_number "1"; exon_id "0f41334f-21c0-442c-89a0-ee3f61e66404_ENSG00000088836.8.1";
chr20	/dev/stdin	CDS	3208064	3208502	.	-	0	gene_id "0f41334f-21c0-442c-89a0-ee3f61e66404_ENSG00000088836.8"; transcript_id "0f41334f-21c0-442c-89a0-ee3f61e66404_ENSG00000088836.8"; exon_number "1"; exon_id "0f41334f-21c0-442c-89a0-ee3f61e66404_ENSG00000088836.8.1";
chr20	/dev/stdin	exon	3208905	3209074	.	-	.	gene_id "0f41334f-21c0-442c-89a0-ee3f61e66404_ENSG00000088836.8"; transcript_id "0f41334f-21c0-442c-89a0-ee3f61e66404_ENSG00000088836.8"; exon_number "2"; exon_id "0f41334f-21c0-442c-89a0-ee3f61e66404_ENSG00000088836.8.2";
chr20	/dev/stdin	CDS	3208905	3209074	.	-	2	gene_id "0f41334f-21c0-442c-89a0-ee3f61e66404_ENSG00000088836.8"; transcript_id "0f41334f-21c0-442c-89a0-ee3f61e66404_ENSG00000088836.8"; exon_number "2"; exon_id "0f41334f-21c0-442c-89a0-ee3f61e66404_ENSG00000088836.8.2";
chr20	/dev/stdin	exon	3209158	3209353	.	-	.	gene_id "0f41334f-21c0-442c-89a0-ee3f61e66404_ENSG00000088836.8"; transcript_id "0f41334f-21c0-442c-89a0-ee3f61e66404_ENSG00000088836.8"; exon_number "3"; exon_id "0f41334f-21c0-442c-89a0-ee3f61e66404_ENSG00000088836.8.3";
chr20	/dev/stdin	CDS	3209158	3209353	.	-	0	gene_id "0f41334f-21c0-442c-89a0-ee3f61e66404_ENSG00000088836.8"; transcript_id "0f41334f-21c0-442c-89a0-ee3f61e66404_ENSG00000088836.8"; exon_number "3"; exon_id "0f41334f-21c0-442c-89a0-ee3f61e66404_ENSG00000088836.8.3";
chr20	/dev/stdin	exon	3209484	3209657	.	-	.	gene_id "0f41334f-21c0-442c-89a0-ee3f61e66404_ENSG00000088836.8"; transcript_id "0f41334f-21c0-442c-89a0-ee3f61e66404_ENSG00000088836.8"; exon_number "4"; exon_id "0f41334f-21c0-442c-89a0-ee3f61e66404_ENSG00000088836.8.4";
chr20	/dev/stdin	CDS	3209484	3209657	.	-	0	gene_id "0f41334f-21c0-442c-89a0-ee3f61e66404_ENSG00000088836.8"; transcript_id "0f41334f-21c0-442c-89a0-ee3f61e66404_ENSG00000088836.8"; exon_number "4"; exon_id "0f41334f-21c0-442c-89a0-ee3f61e66404_ENSG00000088836.8.4";
chr20	/dev/stdin	exon	3209741	3209909	.	-	.	gene_id "0f41334f-21c0-442c-89a0-ee3f61e66404_ENSG00000088836.8"; transcript_id "0f41334f-21c0-442c-89a0-ee3f61e66404_ENSG00000088836.8"; exon_number "5"; exon_id "0f41334f-21c0-442c-89a0-ee3f61e66404_ENSG00000088836.8.5";
chr20	/dev/stdin	CDS	3209741	3209909	.	-	1	gene_id "0f41334f-21c0-442c-89a0-ee3f61e66404_ENSG00000088836.8"; transcript_id "0f41334f-21c0-442c-89a0-ee3f61e66404_ENSG00000088836.8"; exon_number "5"; exon_id "0f41334f-21c0-442c-89a0-ee3f61e66404_ENSG00000088836.8.5";
chr20	/dev/stdin	exon	3209992	3210098	.	-	.	gene_id "0f41334f-21c0-442c-89a0-ee3f61e66404_ENSG00000088836.8"; transcript_id "0f41334f-21c0-442c-89a0-ee3f61e66404_ENSG00000088836.8"; exon_number "6"; exon_id "0f41334f-21c0-442c-89a0-ee3f61e66404_ENSG00000088836.8.6";
chr20	/dev/stdin	CDS	3209992	3210098	.	-	0	gene_id "0f41334f-21c0-442c-89a0-ee3f61e66404_ENSG00000088836.8"; transcript_id "0f41334f-21c0-442c-89a0-ee3f61e66404_ENSG00000088836.8"; exon_number "6"; exon_id "0f41334f-21c0-442c-89a0-ee3f61e66404_ENSG00000088836.8.6";
chr20	/dev/stdin	exon	3210170	3210422	.	-	.	gene_id "0f41334f-21c0-442c-89a0-ee3f61e66404_ENSG00000088836.8"; transcript_id "0f41334f-21c0-442c-89a0-ee3f61e66404_ENSG00000088836.8"; exon_number "7"; exon_id "0f41334f-21c0-442c-89a0-ee3f61e66404_ENSG00000088836.8.7";
chr20	/dev/stdin	CDS	3210170	3210422	.	-	1	gene_id "0f41334f-21c0-442c-89a0-ee3f61e66404_ENSG00000088836.8"; transcript_id "0f41334f-21c0-442c-89a0-ee3f61e66404_ENSG00000088836.8"; exon_number "7"; exon_id "0f41334f-21c0-442c-89a0-ee3f61e66404_ENSG00000088836.8.7";
chr20	/dev/stdin	exon	3210833	3210906	.	-	.	gene_id "0f41334f-21c0-442c-89a0-ee3f61e66404_ENSG00000088836.8"; transcript_id "0f41334f-21c0-442c-89a0-ee3f61e66404_ENSG00000088836.8"; exon_number "8"; exon_id "0f41334f-21c0-442c-89a0-ee3f61e66404_ENSG00000088836.8.8";
chr20	/dev/stdin	CDS	3210833	3210906	.	-	0	gene_id "0f41334f-21c0-442c-89a0-ee3f61e66404_ENSG00000088836.8"; transcript_id "0f41334f-21c0-442c-89a0-ee3f61e66404_ENSG00000088836.8"; exon_number "8"; exon_id "0f41334f-21c0-442c-89a0-ee3f61e66404_ENSG00000088836.8.8";
chr20	/dev/stdin	exon	3211161	3211293	.	-	.	gene_id "0f41334f-21c0-442c-89a0-ee3f61e66404_ENSG00000088836.8"; transcript_id "0f41334f-21c0-442c-89a0-ee3f61e66404_ENSG00000088836.8"; exon_number "9"; exon_id "0f41334f-21c0-442c-89a0-ee3f61e66404_ENSG00000088836.8.9";
chr20	/dev/stdin	CDS	3211161	3211293	.	-	1	gene_id "0f41334f-21c0-442c-89a0-ee3f61e66404_ENSG00000088836.8"; transcript_id "0f41334f-21c0-442c-89a0-ee3f61e66404_ENSG00000088836.8"; exon_number "9"; exon_id "0f41334f-21c0-442c-89a0-ee3f61e66404_ENSG00000088836.8.9";
chr20	/dev/stdin	exon	3211378	3211491	.	-	.	gene_id "0f41334f-21c0-442c-89a0-ee3f61e66404_ENSG00000088836.8"; transcript_id "0f41334f-21c0-442c-89a0-ee3f61e66404_ENSG00000088836.8"; exon_number "10"; exon_id "0f41334f-21c0-442c-89a0-ee3f61e66404_ENSG00000088836.8.10";
chr20	/dev/stdin	CDS	3211378	3211491	.	-	1	gene_id "0f41334f-21c0-442c-89a0-ee3f61e66404_ENSG00000088836.8"; transcript_id "0f41334f-21c0-442c-89a0-ee3f61e66404_ENSG00000088836.8"; exon_number "10"; exon_id "0f41334f-21c0-442c-89a0-ee3f61e66404_ENSG00000088836.8.10";
chr20	/dev/stdin	exon	3211579	3211704	.	-	.	gene_id "0f41334f-21c0-442c-89a0-ee3f61e66404_ENSG00000088836.8"; transcript_id "0f41334f-21c0-442c-89a0-ee3f61e66404_ENSG00000088836.8"; exon_number "11"; exon_id "0f41334f-21c0-442c-89a0-ee3f61e66404_ENSG00000088836.8.11";
chr20	/dev/stdin	CDS	3211579	3211704	.	-	1	gene_id "0f41334f-21c0-442c-89a0-ee3f61e66404_ENSG00000088836.8"; transcript_id "0f41334f-21c0-442c-89a0-ee3f61e66404_ENSG00000088836.8"; exon_number "11"; exon_id "0f41334f-21c0-442c-89a0-ee3f61e66404_ENSG00000088836.8.11";
chr20	/dev/stdin	exon	3211795	3211888	.	-	.	gene_id "0f41334f-21c0-442c-89a0-ee3f61e66404_ENSG00000088836.8"; transcript_id "0f41334f-21c0-442c-89a0-ee3f61e66404_ENSG00000088836.8"; exon_number "12"; exon_id "0f41334f-21c0-442c-89a0-ee3f61e66404_ENSG00000088836.8.12";
chr20	/dev/stdin	CDS	3211795	3211888	.	-	2	gene_id "0f41334f-21c0-442c-89a0-ee3f61e66404_ENSG00000088836.8"; transcript_id "0f41334f-21c0-442c-89a0-ee3f61e66404_ENSG00000088836.8"; exon_number "12"; exon_id "0f41334f-21c0-442c-89a0-ee3f61e66404_ENSG00000088836.8.12";
chr20	/dev/stdin	exon	3211976	3212039	.	-	.	gene_id "0f41334f-21c0-442c-89a0-ee3f61e66404_ENSG00000088836.8"; transcript_id "0f41334f-21c0-442c-89a0-ee3f61e66404_ENSG00000088836.8"; exon_number "13"; exon_id "0f41334f-21c0-442c-89a0-ee3f61e66404_ENSG00000088836.8.13";
chr20	/dev/stdin	CDS	3211976	3212039	.	-	0	gene_id "0f41334f-21c0-442c-89a0-ee3f61e66404_ENSG00000088836.8"; transcript_id "0f41334f-21c0-442c-89a0-ee3f61e66404_ENSG00000088836.8"; exon_number "13"; exon_id "0f41334f-21c0-442c-89a0-ee3f61e66404_ENSG00000088836.8.13";
chr20	/dev/stdin	start_codon	3212037	3212039	.	-	0	gene_id "0f41334f-21c0-442c-89a0-ee3f61e66404_ENSG00000088836.8"; transcript_id "0f41334f-21c0-442c-89a0-ee3f61e66404_ENSG00000088836.8"; exon_number "13"; exon_id "0f41334f-21c0-442c-89a0-ee3f61e66404_ENSG00000088836.8.13";
chr20	/dev/stdin	transcript	3452076	3556595	.	+	.	gene_id "66d20dd6-c24c-45c8-8276-9b3391eaaf05_ENSG00000088812.13"; transcript_id "66d20dd6-c24c-45c8-8276-9b3391eaaf05_ENSG00000088812.13";
chr20	/dev/stdin	exon	3452076	3452164	.	+	.	gene_id "66d20dd6-c24c-45c8-8276-9b3391eaaf05_ENSG00000088812.13"; transcript_id "66d20dd6-c24c-45c8-8276-9b3391eaaf05_ENSG00000088812.13"; exon_number "1"; exon_id "66d20dd6-c24c-45c8-8276-9b3391eaaf05_ENSG00000088812.13.1";
chr20	/dev/stdin	CDS	3452076	3452164	.	+	0	gene_id "66d20dd6-c24c-45c8-8276-9b3391eaaf05_ENSG00000088812.13"; transcript_id "66d20dd6-c24c-45c8-8276-9b3391eaaf05_ENSG00000088812.13"; exon_number "1"; exon_id "66d20dd6-c24c-45c8-8276-9b3391eaaf05_ENSG00000088812.13.1";
chr20	/dev/stdin	exon	3515900	3515983	.	+	.	gene_id "66d20dd6-c24c-45c8-8276-9b3391eaaf05_ENSG00000088812.13"; transcript_id "66d20dd6-c24c-45c8-8276-9b3391eaaf05_ENSG00000088812.13"; exon_number "2"; exon_id "66d20dd6-c24c-45c8-8276-9b3391eaaf05_ENSG00000088812.13.2";
chr20	/dev/stdin	CDS	3515900	3515983	.	+	1	gene_id "66d20dd6-c24c-45c8-8276-9b3391eaaf05_ENSG00000088812.13"; transcript_id "66d20dd6-c24c-45c8-8276-9b3391eaaf05_ENSG00000088812.13"; exon_number "2"; exon_id "66d20dd6-c24c-45c8-8276-9b3391eaaf05_ENSG00000088812.13.2";
chr20	/dev/stdin	exon	3520869	3520982	.	+	.	gene_id "66d20dd6-c24c-45c8-8276-9b3391eaaf05_ENSG00000088812.13"; transcript_id "66d20dd6-c24c-45c8-8276-9b3391eaaf05_ENSG00000088812.13"; exon_number "3"; exon_id "66d20dd6-c24c-45c8-8276-9b3391eaaf05_ENSG00000088812.13.3";
chr20	/dev/stdin	CDS	3520869	3520982	.	+	1	gene_id "66d20dd6-c24c-45c8-8276-9b3391eaaf05_ENSG00000088812.13"; transcript_id "66d20dd6-c24c-45c8-8276-9b3391eaaf05_ENSG00000088812.13"; exon_number "3"; exon_id "66d20dd6-c24c-45c8-8276-9b3391eaaf05_ENSG00000088812.13.3";
chr20	/dev/stdin	exon	3526409	3526537	.	+	.	gene_id "66d20dd6-c24c-45c8-8276-9b3391eaaf05_ENSG00000088812.13"; transcript_id "66d20dd6-c24c-45c8-8276-9b3391eaaf05_ENSG00000088812.13"; exon_number "4"; exon_id "66d20dd6-c24c-45c8-8276-9b3391eaaf05_ENSG00000088812.13.4";
chr20	/dev/stdin	CDS	3526409	3526537	.	+	1	gene_id "66d20dd6-c24c-45c8-8276-9b3391eaaf05_ENSG00000088812.13"; transcript_id "66d20dd6-c24c-45c8-8276-9b3391eaaf05_ENSG00000088812.13"; exon_number "4"; exon_id "66d20dd6-c24c-45c8-8276-9b3391eaaf05_ENSG00000088812.13.4";
chr20	/dev/stdin	exon	3527931	3528136	.	+	.	gene_id "66d20dd6-c24c-45c8-8276-9b3391eaaf05_ENSG00000088812.13"; transcript_id "66d20dd6-c24c-45c8-8276-9b3391eaaf05_ENSG00000088812.13"; exon_number "5"; exon_id "66d20dd6-c24c-45c8-8276-9b3391eaaf05_ENSG00000088812.13.5";
chr20	/dev/stdin	CDS	3527931	3528136	.	+	1	gene_id "66d20dd6-c24c-45c8-8276-9b3391eaaf05_ENSG00000088812.13"; transcript_id "66d20dd6-c24c-45c8-8276-9b3391eaaf05_ENSG00000088812.13"; exon_number "5"; exon_id "66d20dd6-c24c-45c8-8276-9b3391eaaf05_ENSG00000088812.13.5";
chr20	/dev/stdin	exon	3529817	3529985	.	+	.	gene_id "66d20dd6-c24c-45c8-8276-9b3391eaaf05_ENSG00000088812.13"; transcript_id "66d20dd6-c24c-45c8-8276-9b3391eaaf05_ENSG00000088812.13"; exon_number "6"; exon_id "66d20dd6-c24c-45c8-8276-9b3391eaaf05_ENSG00000088812.13.6";
chr20	/dev/stdin	CDS	3529817	3529985	.	+	2	gene_id "66d20dd6-c24c-45c8-8276-9b3391eaaf05_ENSG00000088812.13"; transcript_id "66d20dd6-c24c-45c8-8276-9b3391eaaf05_ENSG00000088812.13"; exon_number "6"; exon_id "66d20dd6-c24c-45c8-8276-9b3391eaaf05_ENSG00000088812.13.6";
chr20	/dev/stdin	exon	3540040	3540130	.	+	.	gene_id "66d20dd6-c24c-45c8-8276-9b3391eaaf05_ENSG00000088812.13"; transcript_id "66d20dd6-c24c-45c8-8276-9b3391eaaf05_ENSG00000088812.13"; exon_number "7"; exon_id "66d20dd6-c24c-45c8-8276-9b3391eaaf05_ENSG00000088812.13.7";
chr20	/dev/stdin	CDS	3540040	3540130	.	+	1	gene_id "66d20dd6-c24c-45c8-8276-9b3391eaaf05_ENSG00000088812.13"; transcript_id "66d20dd6-c24c-45c8-8276-9b3391eaaf05_ENSG00000088812.13"; exon_number "7"; exon_id "66d20dd6-c24c-45c8-8276-9b3391eaaf05_ENSG00000088812.13.7";
chr20	/dev/stdin	exon	3541309	3541552	.	+	.	gene_id "66d20dd6-c24c-45c8-8276-9b3391eaaf05_ENSG00000088812.13"; transcript_id "66d20dd6-c24c-45c8-8276-9b3391eaaf05_ENSG00000088812.13"; exon_number "8"; exon_id "66d20dd6-c24c-45c8-8276-9b3391eaaf05_ENSG00000088812.13.8";
chr20	/dev/stdin	CDS	3541309	3541552	.	+	0	gene_id "66d20dd6-c24c-45c8-8276-9b3391eaaf05_ENSG00000088812.13"; transcript_id "66d20dd6-c24c-45c8-8276-9b3391eaaf05_ENSG00000088812.13"; exon_number "8"; exon_id "66d20dd6-c24c-45c8-8276-9b3391eaaf05_ENSG00000088812.13.8";
chr20	/dev/stdin	exon	3542923	3543106	.	+	.	gene_id "66d20dd6-c24c-45c8-8276-9b3391eaaf05_ENSG00000088812.13"; transcript_id "66d20dd6-c24c-45c8-8276-9b3391eaaf05_ENSG00000088812.13"; exon_number "9"; exon_id "66d20dd6-c24c-45c8-8276-9b3391eaaf05_ENSG00000088812.13.9";
chr20	/dev/stdin	CDS	3542923	3543106	.	+	2	gene_id "66d20dd6-c24c-45c8-8276-9b3391eaaf05_ENSG00000088812.13"; transcript_id "66d20dd6-c24c-45c8-8276-9b3391eaaf05_ENSG00000088812.13"; exon_number "9"; exon_id "66d20dd6-c24c-45c8-8276-9b3391eaaf05_ENSG00000088812.13.9";
chr20	/dev/stdin	exon	3543856	3544010	.	+	.	gene_id "66d20dd6-c24c-45c8-8276-9b3391eaaf05_ENSG00000088812.13"; transcript_id "66d20dd6-c24c-45c8-8276-9b3391eaaf05_ENSG00000088812.13"; exon_number "10"; exon_id "66d20dd6-c24c-45c8-8276-9b3391eaaf05_ENSG00000088812.13.10";
chr20	/dev/stdin	CDS	3543856	3544010	.	+	1	gene_id "66d20dd6-c24c-45c8-8276-9b3391eaaf05_ENSG00000088812.13"; transcript_id "66d20dd6-c24c-45c8-8276-9b3391eaaf05_ENSG00000088812.13"; exon_number "10"; exon_id "66d20dd6-c24c-45c8-8276-9b3391eaaf05_ENSG00000088812.13.10";
chr20	/dev/stdin	exon	3545995	3546079	.	+	.	gene_id "66d20dd6-c24c-45c8-8276-9b3391eaaf05_ENSG00000088812.13"; transcript_id "66d20dd6-c24c-45c8-8276-9b3391eaaf05_ENSG00000088812.13"; exon_number "11"; exon_id "66d20dd6-c24c-45c8-8276-9b3391eaaf05_ENSG00000088812.13.11";
chr20	/dev/stdin	CDS	3545995	3546079	.	+	2	gene_id "66d20dd6-c24c-45c8-8276-9b3391eaaf05_ENSG00000088812.13"; transcript_id "66d20dd6-c24c-45c8-8276-9b3391eaaf05_ENSG00000088812.13"; exon_number "11"; exon_id "66d20dd6-c24c-45c8-8276-9b3391eaaf05_ENSG00000088812.13.11";
chr20	/dev/stdin	exon	3553378	3553598	.	+	.	gene_id "66d20dd6-c24c-45c8-8276-9b3391eaaf05_ENSG00000088812.13"; transcript_id "66d20dd6-c24c-45c8-8276-9b3391eaaf05_ENSG00000088812.13"; exon_number "12"; exon_id "66d20dd6-c24c-45c8-8276-9b3391eaaf05_ENSG00000088812.13.12";
chr20	/dev/stdin	CDS	3553378	3553598	.	+	1	gene_id "66d20dd6-c24c-45c8-8276-9b3391eaaf05_ENSG00000088812.13"; transcript_id "66d20dd6-c24c-45c8-8276-9b3391eaaf05_ENSG00000088812.13"; exon_number "12"; exon_id "66d20dd6-c24c-45c8-8276-9b3391eaaf05_ENSG00000088812.13.12";
chr20	/dev/stdin	exon	3556474	3556595	.	+	.	gene_id "66d20dd6-c24c-45c8-8276-9b3391eaaf05_ENSG00000088812.13"; transcript_id "66d20dd6-c24c-45c8-8276-9b3391eaaf05_ENSG00000088812.13"; exon_number "13"; exon_id "66d20dd6-c24c-45c8-8276-9b3391eaaf05_ENSG00000088812.13.13";
chr20	/dev/stdin	CDS	3556474	3556592	.	+	2	gene_id "66d20dd6-c24c-45c8-8276-9b3391eaaf05_ENSG00000088812.13"; transcript_id "66d20dd6-c24c-45c8-8276-9b3391eaaf05_ENSG00000088812.13"; exon_number "13"; exon_id "66d20dd6-c24c-45c8-8276-9b3391eaaf05_ENSG00000088812.13.13";
chr20	/dev/stdin	start_codon	3452076	3452078	.	+	0	gene_id "66d20dd6-c24c-45c8-8276-9b3391eaaf05_ENSG00000088812.13"; transcript_id "66d20dd6-c24c-45c8-8276-9b3391eaaf05_ENSG00000088812.13"; exon_number "1"; exon_id "66d20dd6-c24c-45c8-8276-9b3391eaaf05_ENSG00000088812.13.1";
chr20	/dev/stdin	stop_codon	3556593	3556595	.	+	0	gene_id "66d20dd6-c24c-45c8-8276-9b3391eaaf05_ENSG00000088812.13"; transcript_id "66d20dd6-c24c-45c8-8276-9b3391eaaf05_ENSG00000088812.13"; exon_number "13"; exon_id "66d20dd6-c24c-45c8-8276-9b3391eaaf05_ENSG00000088812.13.13";
chr20	/dev/stdin	transcript	3527963	3557554	.	+	.	gene_id "3408688a-f6e1-461a-ba8a-bfc06411f541_ENSG00000088812.13"; transcript_id "3408688a-f6e1-461a-ba8a-bfc06411f541_ENSG00000088812.13";
chr20	/dev/stdin	exon	3527963	3528136	.	+	.	gene_id "3408688a-f6e1-461a-ba8a-bfc06411f541_ENSG00000088812.13"; transcript_id "3408688a-f6e1-461a-ba8a-bfc06411f541_ENSG00000088812.13"; exon_number "1"; exon_id "3408688a-f6e1-461a-ba8a-bfc06411f541_ENSG00000088812.13.1";
chr20	/dev/stdin	CDS	3527963	3528136	.	+	0	gene_id "3408688a-f6e1-461a-ba8a-bfc06411f541_ENSG00000088812.13"; transcript_id "3408688a-f6e1-461a-ba8a-bfc06411f541_ENSG00000088812.13"; exon_number "1"; exon_id "3408688a-f6e1-461a-ba8a-bfc06411f541_ENSG00000088812.13.1";
chr20	/dev/stdin	exon	3529817	3529985	.	+	.	gene_id "3408688a-f6e1-461a-ba8a-bfc06411f541_ENSG00000088812.13"; transcript_id "3408688a-f6e1-461a-ba8a-bfc06411f541_ENSG00000088812.13"; exon_number "2"; exon_id "3408688a-f6e1-461a-ba8a-bfc06411f541_ENSG00000088812.13.2";
chr20	/dev/stdin	CDS	3529817	3529985	.	+	0	gene_id "3408688a-f6e1-461a-ba8a-bfc06411f541_ENSG00000088812.13"; transcript_id "3408688a-f6e1-461a-ba8a-bfc06411f541_ENSG00000088812.13"; exon_number "2"; exon_id "3408688a-f6e1-461a-ba8a-bfc06411f541_ENSG00000088812.13.2";
chr20	/dev/stdin	exon	3540040	3540130	.	+	.	gene_id "3408688a-f6e1-461a-ba8a-bfc06411f541_ENSG00000088812.13"; transcript_id "3408688a-f6e1-461a-ba8a-bfc06411f541_ENSG00000088812.13"; exon_number "3"; exon_id "3408688a-f6e1-461a-ba8a-bfc06411f541_ENSG00000088812.13.3";
chr20	/dev/stdin	CDS	3540040	3540130	.	+	2	gene_id "3408688a-f6e1-461a-ba8a-bfc06411f541_ENSG00000088812.13"; transcript_id "3408688a-f6e1-461a-ba8a-bfc06411f541_ENSG00000088812.13"; exon_number "3"; exon_id "3408688a-f6e1-461a-ba8a-bfc06411f541_ENSG00000088812.13.3";
chr20	/dev/stdin	exon	3541309	3541552	.	+	.	gene_id "3408688a-f6e1-461a-ba8a-bfc06411f541_ENSG00000088812.13"; transcript_id "3408688a-f6e1-461a-ba8a-bfc06411f541_ENSG00000088812.13"; exon_number "4"; exon_id "3408688a-f6e1-461a-ba8a-bfc06411f541_ENSG00000088812.13.4";
chr20	/dev/stdin	CDS	3541309	3541552	.	+	1	gene_id "3408688a-f6e1-461a-ba8a-bfc06411f541_ENSG00000088812.13"; transcript_id "3408688a-f6e1-461a-ba8a-bfc06411f541_ENSG00000088812.13"; exon_number "4"; exon_id "3408688a-f6e1-461a-ba8a-bfc06411f541_ENSG00000088812.13.4";
chr20	/dev/stdin	exon	3542923	3543106	.	+	.	gene_id "3408688a-f6e1-461a-ba8a-bfc06411f541_ENSG00000088812.13"; transcript_id "3408688a-f6e1-461a-ba8a-bfc06411f541_ENSG00000088812.13"; exon_number "5"; exon_id "3408688a-f6e1-461a-ba8a-bfc06411f541_ENSG00000088812.13.5";
chr20	/dev/stdin	CDS	3542923	3543106	.	+	0	gene_id "3408688a-f6e1-461a-ba8a-bfc06411f541_ENSG00000088812.13"; transcript_id "3408688a-f6e1-461a-ba8a-bfc06411f541_ENSG00000088812.13"; exon_number "5"; exon_id "3408688a-f6e1-461a-ba8a-bfc06411f541_ENSG00000088812.13.5";
chr20	/dev/stdin	exon	3543856	3544010	.	+	.	gene_id "3408688a-f6e1-461a-ba8a-bfc06411f541_ENSG00000088812.13"; transcript_id "3408688a-f6e1-461a-ba8a-bfc06411f541_ENSG00000088812.13"; exon_number "6"; exon_id "3408688a-f6e1-461a-ba8a-bfc06411f541_ENSG00000088812.13.6";
chr20	/dev/stdin	CDS	3543856	3544010	.	+	2	gene_id "3408688a-f6e1-461a-ba8a-bfc06411f541_ENSG00000088812.13"; transcript_id "3408688a-f6e1-461a-ba8a-bfc06411f541_ENSG00000088812.13"; exon_number "6"; exon_id "3408688a-f6e1-461a-ba8a-bfc06411f541_ENSG00000088812.13.6";
chr20	/dev/stdin	exon	3545995	3546079	.	+	.	gene_id "3408688a-f6e1-461a-ba8a-bfc06411f541_ENSG00000088812.13"; transcript_id "3408688a-f6e1-461a-ba8a-bfc06411f541_ENSG00000088812.13"; exon_number "7"; exon_id "3408688a-f6e1-461a-ba8a-bfc06411f541_ENSG00000088812.13.7";
chr20	/dev/stdin	CDS	3545995	3546079	.	+	0	gene_id "3408688a-f6e1-461a-ba8a-bfc06411f541_ENSG00000088812.13"; transcript_id "3408688a-f6e1-461a-ba8a-bfc06411f541_ENSG00000088812.13"; exon_number "7"; exon_id "3408688a-f6e1-461a-ba8a-bfc06411f541_ENSG00000088812.13.7";
chr20	/dev/stdin	exon	3553378	3553598	.	+	.	gene_id "3408688a-f6e1-461a-ba8a-bfc06411f541_ENSG00000088812.13"; transcript_id "3408688a-f6e1-461a-ba8a-bfc06411f541_ENSG00000088812.13"; exon_number "8"; exon_id "3408688a-f6e1-461a-ba8a-bfc06411f541_ENSG00000088812.13.8";
chr20	/dev/stdin	CDS	3553378	3553598	.	+	2	gene_id "3408688a-f6e1-461a-ba8a-bfc06411f541_ENSG00000088812.13"; transcript_id "3408688a-f6e1-461a-ba8a-bfc06411f541_ENSG00000088812.13"; exon_number "8"; exon_id "3408688a-f6e1-461a-ba8a-bfc06411f541_ENSG00000088812.13.8";
chr20	/dev/stdin	exon	3556474	3556595	.	+	.	gene_id "3408688a-f6e1-461a-ba8a-bfc06411f541_ENSG00000088812.13"; transcript_id "3408688a-f6e1-461a-ba8a-bfc06411f541_ENSG00000088812.13"; exon_number "9"; exon_id "3408688a-f6e1-461a-ba8a-bfc06411f541_ENSG00000088812.13.9";
chr20	/dev/stdin	CDS	3556474	3556595	.	+	0	gene_id "3408688a-f6e1-461a-ba8a-bfc06411f541_ENSG00000088812.13"; transcript_id "3408688a-f6e1-461a-ba8a-bfc06411f541_ENSG00000088812.13"; exon_number "9"; exon_id "3408688a-f6e1-461a-ba8a-bfc06411f541_ENSG00000088812.13.9";
chr20	/dev/stdin	exon	3557506	3557554	.	+	.	gene_id "3408688a-f6e1-461a-ba8a-bfc06411f541_ENSG00000088812.13"; transcript_id "3408688a-f6e1-461a-ba8a-bfc06411f541_ENSG00000088812.13"; exon_number "10"; exon_id "3408688a-f6e1-461a-ba8a-bfc06411f541_ENSG00000088812.13.10";
chr20	/dev/stdin	CDS	3557506	3557551	.	+	1	gene_id "3408688a-f6e1-461a-ba8a-bfc06411f541_ENSG00000088812.13"; transcript_id "3408688a-f6e1-461a-ba8a-bfc06411f541_ENSG00000088812.13"; exon_number "10"; exon_id "3408688a-f6e1-461a-ba8a-bfc06411f541_ENSG00000088812.13.10";
chr20	/dev/stdin	start_codon	3527963	3527965	.	+	0	gene_id "3408688a-f6e1-461a-ba8a-bfc06411f541_ENSG00000088812.13"; transcript_id "3408688a-f6e1-461a-ba8a-bfc06411f541_ENSG00000088812.13"; exon_number "1"; exon_id "3408688a-f6e1-461a-ba8a-bfc06411f541_ENSG00000088812.13.1";
chr20	/dev/stdin	stop_codon	3557552	3557554	.	+	0	gene_id "3408688a-f6e1-461a-ba8a-bfc06411f541_ENSG00000088812.13"; transcript_id "3408688a-f6e1-461a-ba8a-bfc06411f541_ENSG00000088812.13"; exon_number "10"; exon_id "3408688a-f6e1-461a-ba8a-bfc06411f541_ENSG00000088812.13.10";
chr20	/dev/stdin	transcript	3553517	3596711	.	+	.	gene_id "b4e8bb7e-5f62-47a7-8372-af6cbea9c540_ENSG00000088812.13"; transcript_id "b4e8bb7e-5f62-47a7-8372-af6cbea9c540_ENSG00000088812.13";
chr20	/dev/stdin	exon	3553517	3553598	.	+	.	gene_id "b4e8bb7e-5f62-47a7-8372-af6cbea9c540_ENSG00000088812.13"; transcript_id "b4e8bb7e-5f62-47a7-8372-af6cbea9c540_ENSG00000088812.13"; exon_number "1"; exon_id "b4e8bb7e-5f62-47a7-8372-af6cbea9c540_ENSG00000088812.13.1";
chr20	/dev/stdin	CDS	3553517	3553598	.	+	0	gene_id "b4e8bb7e-5f62-47a7-8372-af6cbea9c540_ENSG00000088812.13"; transcript_id "b4e8bb7e-5f62-47a7-8372-af6cbea9c540_ENSG00000088812.13"; exon_number "1"; exon_id "b4e8bb7e-5f62-47a7-8372-af6cbea9c540_ENSG00000088812.13.1";
chr20	/dev/stdin	exon	3556474	3556595	.	+	.	gene_id "b4e8bb7e-5f62-47a7-8372-af6cbea9c540_ENSG00000088812.13"; transcript_id "b4e8bb7e-5f62-47a7-8372-af6cbea9c540_ENSG00000088812.13"; exon_number "2"; exon_id "b4e8bb7e-5f62-47a7-8372-af6cbea9c540_ENSG00000088812.13.2";
chr20	/dev/stdin	CDS	3556474	3556595	.	+	2	gene_id "b4e8bb7e-5f62-47a7-8372-af6cbea9c540_ENSG00000088812.13"; transcript_id "b4e8bb7e-5f62-47a7-8372-af6cbea9c540_ENSG00000088812.13"; exon_number "2"; exon_id "b4e8bb7e-5f62-47a7-8372-af6cbea9c540_ENSG00000088812.13.2";
chr20	/dev/stdin	exon	3557506	3557644	.	+	.	gene_id "b4e8bb7e-5f62-47a7-8372-af6cbea9c540_ENSG00000088812.13"; transcript_id "b4e8bb7e-5f62-47a7-8372-af6cbea9c540_ENSG00000088812.13"; exon_number "3"; exon_id "b4e8bb7e-5f62-47a7-8372-af6cbea9c540_ENSG00000088812.13.3";
chr20	/dev/stdin	CDS	3557506	3557644	.	+	0	gene_id "b4e8bb7e-5f62-47a7-8372-af6cbea9c540_ENSG00000088812.13"; transcript_id "b4e8bb7e-5f62-47a7-8372-af6cbea9c540_ENSG00000088812.13"; exon_number "3"; exon_id "b4e8bb7e-5f62-47a7-8372-af6cbea9c540_ENSG00000088812.13.3";
chr20	/dev/stdin	exon	3559229	3559419	.	+	.	gene_id "b4e8bb7e-5f62-47a7-8372-af6cbea9c540_ENSG00000088812.13"; transcript_id "b4e8bb7e-5f62-47a7-8372-af6cbea9c540_ENSG00000088812.13"; exon_number "4"; exon_id "b4e8bb7e-5f62-47a7-8372-af6cbea9c540_ENSG00000088812.13.4";
chr20	/dev/stdin	CDS	3559229	3559419	.	+	2	gene_id "b4e8bb7e-5f62-47a7-8372-af6cbea9c540_ENSG00000088812.13"; transcript_id "b4e8bb7e-5f62-47a7-8372-af6cbea9c540_ENSG00000088812.13"; exon_number "4"; exon_id "b4e8bb7e-5f62-47a7-8372-af6cbea9c540_ENSG00000088812.13.4";
chr20	/dev/stdin	exon	3562782	3563001	.	+	.	gene_id "b4e8bb7e-5f62-47a7-8372-af6cbea9c540_ENSG00000088812.13"; transcript_id "b4e8bb7e-5f62-47a7-8372-af6cbea9c540_ENSG00000088812.13"; exon_number "5"; exon_id "b4e8bb7e-5f62-47a7-8372-af6cbea9c540_ENSG00000088812.13.5";
chr20	/dev/stdin	CDS	3562782	3563001	.	+	0	gene_id "b4e8bb7e-5f62-47a7-8372-af6cbea9c540_ENSG00000088812.13"; transcript_id "b4e8bb7e-5f62-47a7-8372-af6cbea9c540_ENSG00000088812.13"; exon_number "5"; exon_id "b4e8bb7e-5f62-47a7-8372-af6cbea9c540_ENSG00000088812.13.5";
chr20	/dev/stdin	exon	3564545	3564730	.	+	.	gene_id "b4e8bb7e-5f62-47a7-8372-af6cbea9c540_ENSG00000088812.13"; transcript_id "b4e8bb7e-5f62-47a7-8372-af6cbea9c540_ENSG00000088812.13"; exon_number "6"; exon_id "b4e8bb7e-5f62-47a7-8372-af6cbea9c540_ENSG00000088812.13.6";
chr20	/dev/stdin	CDS	3564545	3564730	.	+	2	gene_id "b4e8bb7e-5f62-47a7-8372-af6cbea9c540_ENSG00000088812.13"; transcript_id "b4e8bb7e-5f62-47a7-8372-af6cbea9c540_ENSG00000088812.13"; exon_number "6"; exon_id "b4e8bb7e-5f62-47a7-8372-af6cbea9c540_ENSG00000088812.13.6";
chr20	/dev/stdin	exon	3565294	3565527	.	+	.	gene_id "b4e8bb7e-5f62-47a7-8372-af6cbea9c540_ENSG00000088812.13"; transcript_id "b4e8bb7e-5f62-47a7-8372-af6cbea9c540_ENSG00000088812.13"; exon_number "7"; exon_id "b4e8bb7e-5f62-47a7-8372-af6cbea9c540_ENSG00000088812.13.7";
chr20	/dev/stdin	CDS	3565294	3565527	.	+	2	gene_id "b4e8bb7e-5f62-47a7-8372-af6cbea9c540_ENSG00000088812.13"; transcript_id "b4e8bb7e-5f62-47a7-8372-af6cbea9c540_ENSG00000088812.13"; exon_number "7"; exon_id "b4e8bb7e-5f62-47a7-8372-af6cbea9c540_ENSG00000088812.13.7";
chr20	/dev/stdin	exon	3571816	3571953	.	+	.	gene_id "b4e8bb7e-5f62-47a7-8372-af6cbea9c540_ENSG00000088812.13"; transcript_id "b4e8bb7e-5f62-47a7-8372-af6cbea9c540_ENSG00000088812.13"; exon_number "8"; exon_id "b4e8bb7e-5f62-47a7-8372-af6cbea9c540_ENSG00000088812.13.8";
chr20	/dev/stdin	CDS	3571816	3571953	.	+	2	gene_id "b4e8bb7e-5f62-47a7-8372-af6cbea9c540_ENSG00000088812.13"; transcript_id "b4e8bb7e-5f62-47a7-8372-af6cbea9c540_ENSG00000088812.13"; exon_number "8"; exon_id "b4e8bb7e-5f62-47a7-8372-af6cbea9c540_ENSG00000088812.13.8";
chr20	/dev/stdin	exon	3575126	3575219	.	+	.	gene_id "b4e8bb7e-5f62-47a7-8372-af6cbea9c540_ENSG00000088812.13"; transcript_id "b4e8bb7e-5f62-47a7-8372-af6cbea9c540_ENSG00000088812.13"; exon_number "9"; exon_id "b4e8bb7e-5f62-47a7-8372-af6cbea9c540_ENSG00000088812.13.9";
chr20	/dev/stdin	CDS	3575126	3575219	.	+	2	gene_id "b4e8bb7e-5f62-47a7-8372-af6cbea9c540_ENSG00000088812.13"; transcript_id "b4e8bb7e-5f62-47a7-8372-af6cbea9c540_ENSG00000088812.13"; exon_number "9"; exon_id "b4e8bb7e-5f62-47a7-8372-af6cbea9c540_ENSG00000088812.13.9";
chr20	/dev/stdin	exon	3577024	3577076	.	+	.	gene_id "b4e8bb7e-5f62-47a7-8372-af6cbea9c540_ENSG00000088812.13"; transcript_id "b4e8bb7e-5f62-47a7-8372-af6cbea9c540_ENSG00000088812.13"; exon_number "10"; exon_id "b4e8bb7e-5f62-47a7-8372-af6cbea9c540_ENSG00000088812.13.10";
chr20	/dev/stdin	CDS	3577024	3577076	.	+	1	gene_id "b4e8bb7e-5f62-47a7-8372-af6cbea9c540_ENSG00000088812.13"; transcript_id "b4e8bb7e-5f62-47a7-8372-af6cbea9c540_ENSG00000088812.13"; exon_number "10"; exon_id "b4e8bb7e-5f62-47a7-8372-af6cbea9c540_ENSG00000088812.13.10";
chr20	/dev/stdin	exon	3578553	3578647	.	+	.	gene_id "b4e8bb7e-5f62-47a7-8372-af6cbea9c540_ENSG00000088812.13"; transcript_id "b4e8bb7e-5f62-47a7-8372-af6cbea9c540_ENSG00000088812.13"; exon_number "11"; exon_id "b4e8bb7e-5f62-47a7-8372-af6cbea9c540_ENSG00000088812.13.11";
chr20	/dev/stdin	CDS	3578553	3578647	.	+	2	gene_id "b4e8bb7e-5f62-47a7-8372-af6cbea9c540_ENSG00000088812.13"; transcript_id "b4e8bb7e-5f62-47a7-8372-af6cbea9c540_ENSG00000088812.13"; exon_number "11"; exon_id "b4e8bb7e-5f62-47a7-8372-af6cbea9c540_ENSG00000088812.13.11";
chr20	/dev/stdin	exon	3581593	3581671	.	+	.	gene_id "b4e8bb7e-5f62-47a7-8372-af6cbea9c540_ENSG00000088812.13"; transcript_id "b4e8bb7e-5f62-47a7-8372-af6cbea9c540_ENSG00000088812.13"; exon_number "12"; exon_id "b4e8bb7e-5f62-47a7-8372-af6cbea9c540_ENSG00000088812.13.12";
chr20	/dev/stdin	CDS	3581593	3581671	.	+	0	gene_id "b4e8bb7e-5f62-47a7-8372-af6cbea9c540_ENSG00000088812.13"; transcript_id "b4e8bb7e-5f62-47a7-8372-af6cbea9c540_ENSG00000088812.13"; exon_number "12"; exon_id "b4e8bb7e-5f62-47a7-8372-af6cbea9c540_ENSG00000088812.13.12";
chr20	/dev/stdin	exon	3584752	3584909	.	+	.	gene_id "b4e8bb7e-5f62-47a7-8372-af6cbea9c540_ENSG00000088812.13"; transcript_id "b4e8bb7e-5f62-47a7-8372-af6cbea9c540_ENSG00000088812.13"; exon_number "13"; exon_id "b4e8bb7e-5f62-47a7-8372-af6cbea9c540_ENSG00000088812.13.13";
chr20	/dev/stdin	CDS	3584752	3584909	.	+	2	gene_id "b4e8bb7e-5f62-47a7-8372-af6cbea9c540_ENSG00000088812.13"; transcript_id "b4e8bb7e-5f62-47a7-8372-af6cbea9c540_ENSG00000088812.13"; exon_number "13"; exon_id "b4e8bb7e-5f62-47a7-8372-af6cbea9c540_ENSG00000088812.13.13";
chr20	/dev/stdin	exon	3596475	3596711	.	+	.	gene_id "b4e8bb7e-5f62-47a7-8372-af6cbea9c540_ENSG00000088812.13"; transcript_id "b4e8bb7e-5f62-47a7-8372-af6cbea9c540_ENSG00000088812.13"; exon_number "14"; exon_id "b4e8bb7e-5f62-47a7-8372-af6cbea9c540_ENSG00000088812.13.14";
chr20	/dev/stdin	CDS	3596475	3596708	.	+	0	gene_id "b4e8bb7e-5f62-47a7-8372-af6cbea9c540_ENSG00000088812.13"; transcript_id "b4e8bb7e-5f62-47a7-8372-af6cbea9c540_ENSG00000088812.13"; exon_number "14"; exon_id "b4e8bb7e-5f62-47a7-8372-af6cbea9c540_ENSG00000088812.13.14";
chr20	/dev/stdin	start_codon	3553517	3553519	.	+	0	gene_id "b4e8bb7e-5f62-47a7-8372-af6cbea9c540_ENSG00000088812.13"; transcript_id "b4e8bb7e-5f62-47a7-8372-af6cbea9c540_ENSG00000088812.13"; exon_number "1"; exon_id "b4e8bb7e-5f62-47a7-8372-af6cbea9c540_ENSG00000088812.13.1";
chr20	/dev/stdin	stop_codon	3596709	3596711	.	+	0	gene_id "b4e8bb7e-5f62-47a7-8372-af6cbea9c540_ENSG00000088812.13"; transcript_id "b4e8bb7e-5f62-47a7-8372-af6cbea9c540_ENSG00000088812.13"; exon_number "14"; exon_id "b4e8bb7e-5f62-47a7-8372-af6cbea9c540_ENSG00000088812.13.14";
chr20	/dev/stdin	transcript	3734156	3748375	.	-	.	gene_id "ENST00000217195.8_ENSG00000101220.13"; transcript_id "ENST00000217195.8_ENSG00000101220.13";
chr20	/dev/stdin	exon	3734156	3734805	.	-	.	gene_id "ENST00000217195.8_ENSG00000101220.13"; transcript_id "ENST00000217195.8_ENSG00000101220.13"; exon_number "1"; exon_id "ENST00000217195.8_ENSG00000101220.13.1";
chr20	/dev/stdin	CDS	3734156	3734805	.	-	0	gene_id "ENST00000217195.8_ENSG00000101220.13"; transcript_id "ENST00000217195.8_ENSG00000101220.13"; exon_number "1"; exon_id "ENST00000217195.8_ENSG00000101220.13.1";
chr20	/dev/stdin	exon	3735044	3735166	.	-	.	gene_id "ENST00000217195.8_ENSG00000101220.13"; transcript_id "ENST00000217195.8_ENSG00000101220.13"; exon_number "2"; exon_id "ENST00000217195.8_ENSG00000101220.13.2";
chr20	/dev/stdin	CDS	3735044	3735166	.	-	0	gene_id "ENST00000217195.8_ENSG00000101220.13"; transcript_id "ENST00000217195.8_ENSG00000101220.13"; exon_number "2"; exon_id "ENST00000217195.8_ENSG00000101220.13.2";
chr20	/dev/stdin	exon	3736116	3736254	.	-	.	gene_id "ENST00000217195.8_ENSG00000101220.13"; transcript_id "ENST00000217195.8_ENSG00000101220.13"; exon_number "3"; exon_id "ENST00000217195.8_ENSG00000101220.13.3";
chr20	/dev/stdin	CDS	3736116	3736254	.	-	1	gene_id "ENST00000217195.8_ENSG00000101220.13"; transcript_id "ENST00000217195.8_ENSG00000101220.13"; exon_number "3"; exon_id "ENST00000217195.8_ENSG00000101220.13.3";
chr20	/dev/stdin	exon	3739183	3739325	.	-	.	gene_id "ENST00000217195.8_ENSG00000101220.13"; transcript_id "ENST00000217195.8_ENSG00000101220.13"; exon_number "4"; exon_id "ENST00000217195.8_ENSG00000101220.13.4";
chr20	/dev/stdin	CDS	3739183	3739325	.	-	0	gene_id "ENST00000217195.8_ENSG00000101220.13"; transcript_id "ENST00000217195.8_ENSG00000101220.13"; exon_number "4"; exon_id "ENST00000217195.8_ENSG00000101220.13.4";
chr20	/dev/stdin	exon	3740654	3740833	.	-	.	gene_id "ENST00000217195.8_ENSG00000101220.13"; transcript_id "ENST00000217195.8_ENSG00000101220.13"; exon_number "5"; exon_id "ENST00000217195.8_ENSG00000101220.13.5";
chr20	/dev/stdin	CDS	3740654	3740833	.	-	0	gene_id "ENST00000217195.8_ENSG00000101220.13"; transcript_id "ENST00000217195.8_ENSG00000101220.13"; exon_number "5"; exon_id "ENST00000217195.8_ENSG00000101220.13.5";
chr20	/dev/stdin	exon	3748310	3748375	.	-	.	gene_id "ENST00000217195.8_ENSG00000101220.13"; transcript_id "ENST00000217195.8_ENSG00000101220.13"; exon_number "6"; exon_id "ENST00000217195.8_ENSG00000101220.13.6";
chr20	/dev/stdin	CDS	3748310	3748375	.	-	0	gene_id "ENST00000217195.8_ENSG00000101220.13"; transcript_id "ENST00000217195.8_ENSG00000101220.13"; exon_number "6"; exon_id "ENST00000217195.8_ENSG00000101220.13.6";
chr20	/dev/stdin	start_codon	3748373	3748375	.	-	0	gene_id "ENST00000217195.8_ENSG00000101220.13"; transcript_id "ENST00000217195.8_ENSG00000101220.13"; exon_number "6"; exon_id "ENST00000217195.8_ENSG00000101220.13.6";
chr20	/dev/stdin	transcript	3734156	3748375	.	-	.	gene_id "ENST00000379772.3_ENSG00000101220.13"; transcript_id "ENST00000379772.3_ENSG00000101220.13";
chr20	/dev/stdin	exon	3734156	3734805	.	-	.	gene_id "ENST00000379772.3_ENSG00000101220.13"; transcript_id "ENST00000379772.3_ENSG00000101220.13"; exon_number "1"; exon_id "ENST00000379772.3_ENSG00000101220.13.1";
chr20	/dev/stdin	CDS	3734156	3734805	.	-	0	gene_id "ENST00000379772.3_ENSG00000101220.13"; transcript_id "ENST00000379772.3_ENSG00000101220.13"; exon_number "1"; exon_id "ENST00000379772.3_ENSG00000101220.13.1";
chr20	/dev/stdin	exon	3735044	3735166	.	-	.	gene_id "ENST00000379772.3_ENSG00000101220.13"; transcript_id "ENST00000379772.3_ENSG00000101220.13"; exon_number "2"; exon_id "ENST00000379772.3_ENSG00000101220.13.2";
chr20	/dev/stdin	CDS	3735044	3735166	.	-	0	gene_id "ENST00000379772.3_ENSG00000101220.13"; transcript_id "ENST00000379772.3_ENSG00000101220.13"; exon_number "2"; exon_id "ENST00000379772.3_ENSG00000101220.13.2";
chr20	/dev/stdin	exon	3736116	3736254	.	-	.	gene_id "ENST00000379772.3_ENSG00000101220.13"; transcript_id "ENST00000379772.3_ENSG00000101220.13"; exon_number "3"; exon_id "ENST00000379772.3_ENSG00000101220.13.3";
chr20	/dev/stdin	CDS	3736116	3736254	.	-	1	gene_id "ENST00000379772.3_ENSG00000101220.13"; transcript_id "ENST00000379772.3_ENSG00000101220.13"; exon_number "3"; exon_id "ENST00000379772.3_ENSG00000101220.13.3";
chr20	/dev/stdin	exon	3739183	3739325	.	-	.	gene_id "ENST00000379772.3_ENSG00000101220.13"; transcript_id "ENST00000379772.3_ENSG00000101220.13"; exon_number "4"; exon_id "ENST00000379772.3_ENSG00000101220.13.4";
chr20	/dev/stdin	CDS	3739183	3739325	.	-	0	gene_id "ENST00000379772.3_ENSG00000101220.13"; transcript_id "ENST00000379772.3_ENSG00000101220.13"; exon_number "4"; exon_id "ENST00000379772.3_ENSG00000101220.13.4";
chr20	/dev/stdin	exon	3740729	3740833	.	-	.	gene_id "ENST00000379772.3_ENSG00000101220.13"; transcript_id "ENST00000379772.3_ENSG00000101220.13"; exon_number "5"; exon_id "ENST00000379772.3_ENSG00000101220.13.5";
chr20	/dev/stdin	CDS	3740729	3740833	.	-	0	gene_id "ENST00000379772.3_ENSG00000101220.13"; transcript_id "ENST00000379772.3_ENSG00000101220.13"; exon_number "5"; exon_id "ENST00000379772.3_ENSG00000101220.13.5";
chr20	/dev/stdin	exon	3748310	3748375	.	-	.	gene_id "ENST00000379772.3_ENSG00000101220.13"; transcript_id "ENST00000379772.3_ENSG00000101220.13"; exon_number "6"; exon_id "ENST00000379772.3_ENSG00000101220.13.6";
chr20	/dev/stdin	CDS	3748310	3748375	.	-	0	gene_id "ENST00000379772.3_ENSG00000101220.13"; transcript_id "ENST00000379772.3_ENSG00000101220.13"; exon_number "6"; exon_id "ENST00000379772.3_ENSG00000101220.13.6";
chr20	/dev/stdin	start_codon	3748373	3748375	.	-	0	gene_id "ENST00000379772.3_ENSG00000101220.13"; transcript_id "ENST00000379772.3_ENSG00000101220.13"; exon_number "6"; exon_id "ENST00000379772.3_ENSG00000101220.13.6";
chr20	/dev/stdin	transcript	3734316	3748375	.	-	.	gene_id "ENST00000379772.3-1_ENSG00000101220.13"; transcript_id "ENST00000379772.3-1_ENSG00000101220.13";
chr20	/dev/stdin	exon	3734316	3734805	.	-	.	gene_id "ENST00000379772.3-1_ENSG00000101220.13"; transcript_id "ENST00000379772.3-1_ENSG00000101220.13"; exon_number "1"; exon_id "ENST00000379772.3-1_ENSG00000101220.13.1";
chr20	/dev/stdin	CDS	3734316	3734805	.	-	0	gene_id "ENST00000379772.3-1_ENSG00000101220.13"; transcript_id "ENST00000379772.3-1_ENSG00000101220.13"; exon_number "1"; exon_id "ENST00000379772.3-1_ENSG00000101220.13.1";
chr20	/dev/stdin	exon	3735044	3735166	.	-	.	gene_id "ENST00000379772.3-1_ENSG00000101220.13"; transcript_id "ENST00000379772.3-1_ENSG00000101220.13"; exon_number "2"; exon_id "ENST00000379772.3-1_ENSG00000101220.13.2";
chr20	/dev/stdin	CDS	3735044	3735166	.	-	0	gene_id "ENST00000379772.3-1_ENSG00000101220.13"; transcript_id "ENST00000379772.3-1_ENSG00000101220.13"; exon_number "2"; exon_id "ENST00000379772.3-1_ENSG00000101220.13.2";
chr20	/dev/stdin	exon	3736116	3736254	.	-	.	gene_id "ENST00000379772.3-1_ENSG00000101220.13"; transcript_id "ENST00000379772.3-1_ENSG00000101220.13"; exon_number "3"; exon_id "ENST00000379772.3-1_ENSG00000101220.13.3";
chr20	/dev/stdin	CDS	3736116	3736254	.	-	1	gene_id "ENST00000379772.3-1_ENSG00000101220.13"; transcript_id "ENST00000379772.3-1_ENSG00000101220.13"; exon_number "3"; exon_id "ENST00000379772.3-1_ENSG00000101220.13.3";
chr20	/dev/stdin	exon	3739183	3739325	.	-	.	gene_id "ENST00000379772.3-1_ENSG00000101220.13"; transcript_id "ENST00000379772.3-1_ENSG00000101220.13"; exon_number "4"; exon_id "ENST00000379772.3-1_ENSG00000101220.13.4";
chr20	/dev/stdin	CDS	3739183	3739325	.	-	0	gene_id "ENST00000379772.3-1_ENSG00000101220.13"; transcript_id "ENST00000379772.3-1_ENSG00000101220.13"; exon_number "4"; exon_id "ENST00000379772.3-1_ENSG00000101220.13.4";
chr20	/dev/stdin	exon	3740729	3740833	.	-	.	gene_id "ENST00000379772.3-1_ENSG00000101220.13"; transcript_id "ENST00000379772.3-1_ENSG00000101220.13"; exon_number "5"; exon_id "ENST00000379772.3-1_ENSG00000101220.13.5";
chr20	/dev/stdin	CDS	3740729	3740833	.	-	0	gene_id "ENST00000379772.3-1_ENSG00000101220.13"; transcript_id "ENST00000379772.3-1_ENSG00000101220.13"; exon_number "5"; exon_id "ENST00000379772.3-1_ENSG00000101220.13.5";
chr20	/dev/stdin	exon	3748310	3748375	.	-	.	gene_id "ENST00000379772.3-1_ENSG00000101220.13"; transcript_id "ENST00000379772.3-1_ENSG00000101220.13"; exon_number "6"; exon_id "ENST00000379772.3-1_ENSG00000101220.13.6";
chr20	/dev/stdin	CDS	3748310	3748375	.	-	0	gene_id "ENST00000379772.3-1_ENSG00000101220.13"; transcript_id "ENST00000379772.3-1_ENSG00000101220.13"; exon_number "6"; exon_id "ENST00000379772.3-1_ENSG00000101220.13.6";
chr20	/dev/stdin	start_codon	3748373	3748375	.	-	0	gene_id "ENST00000379772.3-1_ENSG00000101220.13"; transcript_id "ENST00000379772.3-1_ENSG00000101220.13"; exon_number "6"; exon_id "ENST00000379772.3-1_ENSG00000101220.13.6";
chr20	/dev/stdin	transcript	3734156	3748375	.	-	.	gene_id "3e5f2ab0-9e6d-486c-8407-9099699a24ef_ENSG00000101220.13"; transcript_id "3e5f2ab0-9e6d-486c-8407-9099699a24ef_ENSG00000101220.13";
chr20	/dev/stdin	exon	3734156	3735166	.	-	.	gene_id "3e5f2ab0-9e6d-486c-8407-9099699a24ef_ENSG00000101220.13"; transcript_id "3e5f2ab0-9e6d-486c-8407-9099699a24ef_ENSG00000101220.13"; exon_number "1"; exon_id "3e5f2ab0-9e6d-486c-8407-9099699a24ef_ENSG00000101220.13.1";
chr20	/dev/stdin	CDS	3734159	3735166	.	-	0	gene_id "3e5f2ab0-9e6d-486c-8407-9099699a24ef_ENSG00000101220.13"; transcript_id "3e5f2ab0-9e6d-486c-8407-9099699a24ef_ENSG00000101220.13"; exon_number "1"; exon_id "3e5f2ab0-9e6d-486c-8407-9099699a24ef_ENSG00000101220.13.1";
chr20	/dev/stdin	exon	3736116	3736254	.	-	.	gene_id "3e5f2ab0-9e6d-486c-8407-9099699a24ef_ENSG00000101220.13"; transcript_id "3e5f2ab0-9e6d-486c-8407-9099699a24ef_ENSG00000101220.13"; exon_number "2"; exon_id "3e5f2ab0-9e6d-486c-8407-9099699a24ef_ENSG00000101220.13.2";
chr20	/dev/stdin	CDS	3736116	3736254	.	-	1	gene_id "3e5f2ab0-9e6d-486c-8407-9099699a24ef_ENSG00000101220.13"; transcript_id "3e5f2ab0-9e6d-486c-8407-9099699a24ef_ENSG00000101220.13"; exon_number "2"; exon_id "3e5f2ab0-9e6d-486c-8407-9099699a24ef_ENSG00000101220.13.2";
chr20	/dev/stdin	exon	3739183	3739325	.	-	.	gene_id "3e5f2ab0-9e6d-486c-8407-9099699a24ef_ENSG00000101220.13"; transcript_id "3e5f2ab0-9e6d-486c-8407-9099699a24ef_ENSG00000101220.13"; exon_number "3"; exon_id "3e5f2ab0-9e6d-486c-8407-9099699a24ef_ENSG00000101220.13.3";
chr20	/dev/stdin	CDS	3739183	3739325	.	-	0	gene_id "3e5f2ab0-9e6d-486c-8407-9099699a24ef_ENSG00000101220.13"; transcript_id "3e5f2ab0-9e6d-486c-8407-9099699a24ef_ENSG00000101220.13"; exon_number "3"; exon_id "3e5f2ab0-9e6d-486c-8407-9099699a24ef_ENSG00000101220.13.3";
chr20	/dev/stdin	exon	3740729	3740833	.	-	.	gene_id "3e5f2ab0-9e6d-486c-8407-9099699a24ef_ENSG00000101220.13"; transcript_id "3e5f2ab0-9e6d-486c-8407-9099699a24ef_ENSG00000101220.13"; exon_number "4"; exon_id "3e5f2ab0-9e6d-486c-8407-9099699a24ef_ENSG00000101220.13.4";
chr20	/dev/stdin	CDS	3740729	3740833	.	-	0	gene_id "3e5f2ab0-9e6d-486c-8407-9099699a24ef_ENSG00000101220.13"; transcript_id "3e5f2ab0-9e6d-486c-8407-9099699a24ef_ENSG00000101220.13"; exon_number "4"; exon_id "3e5f2ab0-9e6d-486c-8407-9099699a24ef_ENSG00000101220.13.4";
chr20	/dev/stdin	exon	3748310	3748375	.	-	.	gene_id "3e5f2ab0-9e6d-486c-8407-9099699a24ef_ENSG00000101220.13"; transcript_id "3e5f2ab0-9e6d-486c-8407-9099699a24ef_ENSG00000101220.13"; exon_number "5"; exon_id "3e5f2ab0-9e6d-486c-8407-9099699a24ef_ENSG00000101220.13.5";
chr20	/dev/stdin	CDS	3748310	3748375	.	-	0	gene_id "3e5f2ab0-9e6d-486c-8407-9099699a24ef_ENSG00000101220.13"; transcript_id "3e5f2ab0-9e6d-486c-8407-9099699a24ef_ENSG00000101220.13"; exon_number "5"; exon_id "3e5f2ab0-9e6d-486c-8407-9099699a24ef_ENSG00000101220.13.5";
chr20	/dev/stdin	start_codon	3748373	3748375	.	-	0	gene_id "3e5f2ab0-9e6d-486c-8407-9099699a24ef_ENSG00000101220.13"; transcript_id "3e5f2ab0-9e6d-486c-8407-9099699a24ef_ENSG00000101220.13"; exon_number "5"; exon_id "3e5f2ab0-9e6d-486c-8407-9099699a24ef_ENSG00000101220.13.5";
chr20	/dev/stdin	stop_codon	3734156	3734158	.	-	0	gene_id "3e5f2ab0-9e6d-486c-8407-9099699a24ef_ENSG00000101220.13"; transcript_id "3e5f2ab0-9e6d-486c-8407-9099699a24ef_ENSG00000101220.13"; exon_number "1"; exon_id "3e5f2ab0-9e6d-486c-8407-9099699a24ef_ENSG00000101220.13.1";
chr20	/dev/stdin	transcript	3734156	3748375	.	-	.	gene_id "673f0340-3a47-4ca9-a1c5-ede8251cbf83_ENSG00000101220.13"; transcript_id "673f0340-3a47-4ca9-a1c5-ede8251cbf83_ENSG00000101220.13";
chr20	/dev/stdin	exon	3734156	3734805	.	-	.	gene_id "673f0340-3a47-4ca9-a1c5-ede8251cbf83_ENSG00000101220.13"; transcript_id "673f0340-3a47-4ca9-a1c5-ede8251cbf83_ENSG00000101220.13"; exon_number "1"; exon_id "673f0340-3a47-4ca9-a1c5-ede8251cbf83_ENSG00000101220.13.1";
chr20	/dev/stdin	CDS	3734159	3734805	.	-	2	gene_id "673f0340-3a47-4ca9-a1c5-ede8251cbf83_ENSG00000101220.13"; transcript_id "673f0340-3a47-4ca9-a1c5-ede8251cbf83_ENSG00000101220.13"; exon_number "1"; exon_id "673f0340-3a47-4ca9-a1c5-ede8251cbf83_ENSG00000101220.13.1";
chr20	/dev/stdin	exon	3735044	3735166	.	-	.	gene_id "673f0340-3a47-4ca9-a1c5-ede8251cbf83_ENSG00000101220.13"; transcript_id "673f0340-3a47-4ca9-a1c5-ede8251cbf83_ENSG00000101220.13"; exon_number "2"; exon_id "673f0340-3a47-4ca9-a1c5-ede8251cbf83_ENSG00000101220.13.2";
chr20	/dev/stdin	CDS	3735044	3735166	.	-	2	gene_id "673f0340-3a47-4ca9-a1c5-ede8251cbf83_ENSG00000101220.13"; transcript_id "673f0340-3a47-4ca9-a1c5-ede8251cbf83_ENSG00000101220.13"; exon_number "2"; exon_id "673f0340-3a47-4ca9-a1c5-ede8251cbf83_ENSG00000101220.13.2";
chr20	/dev/stdin	exon	3736116	3736254	.	-	.	gene_id "673f0340-3a47-4ca9-a1c5-ede8251cbf83_ENSG00000101220.13"; transcript_id "673f0340-3a47-4ca9-a1c5-ede8251cbf83_ENSG00000101220.13"; exon_number "3"; exon_id "673f0340-3a47-4ca9-a1c5-ede8251cbf83_ENSG00000101220.13.3";
chr20	/dev/stdin	CDS	3736116	3736254	.	-	0	gene_id "673f0340-3a47-4ca9-a1c5-ede8251cbf83_ENSG00000101220.13"; transcript_id "673f0340-3a47-4ca9-a1c5-ede8251cbf83_ENSG00000101220.13"; exon_number "3"; exon_id "673f0340-3a47-4ca9-a1c5-ede8251cbf83_ENSG00000101220.13.3";
chr20	/dev/stdin	exon	3740729	3740833	.	-	.	gene_id "673f0340-3a47-4ca9-a1c5-ede8251cbf83_ENSG00000101220.13"; transcript_id "673f0340-3a47-4ca9-a1c5-ede8251cbf83_ENSG00000101220.13"; exon_number "4"; exon_id "673f0340-3a47-4ca9-a1c5-ede8251cbf83_ENSG00000101220.13.4";
chr20	/dev/stdin	CDS	3740729	3740833	.	-	0	gene_id "673f0340-3a47-4ca9-a1c5-ede8251cbf83_ENSG00000101220.13"; transcript_id "673f0340-3a47-4ca9-a1c5-ede8251cbf83_ENSG00000101220.13"; exon_number "4"; exon_id "673f0340-3a47-4ca9-a1c5-ede8251cbf83_ENSG00000101220.13.4";
chr20	/dev/stdin	exon	3748310	3748375	.	-	.	gene_id "673f0340-3a47-4ca9-a1c5-ede8251cbf83_ENSG00000101220.13"; transcript_id "673f0340-3a47-4ca9-a1c5-ede8251cbf83_ENSG00000101220.13"; exon_number "5"; exon_id "673f0340-3a47-4ca9-a1c5-ede8251cbf83_ENSG00000101220.13.5";
chr20	/dev/stdin	CDS	3748310	3748375	.	-	0	gene_id "673f0340-3a47-4ca9-a1c5-ede8251cbf83_ENSG00000101220.13"; transcript_id "673f0340-3a47-4ca9-a1c5-ede8251cbf83_ENSG00000101220.13"; exon_number "5"; exon_id "673f0340-3a47-4ca9-a1c5-ede8251cbf83_ENSG00000101220.13.5";
chr20	/dev/stdin	start_codon	3748373	3748375	.	-	0	gene_id "673f0340-3a47-4ca9-a1c5-ede8251cbf83_ENSG00000101220.13"; transcript_id "673f0340-3a47-4ca9-a1c5-ede8251cbf83_ENSG00000101220.13"; exon_number "5"; exon_id "673f0340-3a47-4ca9-a1c5-ede8251cbf83_ENSG00000101220.13.5";
chr20	/dev/stdin	stop_codon	3734156	3734158	.	-	0	gene_id "673f0340-3a47-4ca9-a1c5-ede8251cbf83_ENSG00000101220.13"; transcript_id "673f0340-3a47-4ca9-a1c5-ede8251cbf83_ENSG00000101220.13"; exon_number "1"; exon_id "673f0340-3a47-4ca9-a1c5-ede8251cbf83_ENSG00000101220.13.1";
chr20	/dev/stdin	transcript	3734156	3748375	.	-	.	gene_id "609ad4c3-a118-4414-aa1c-87ff1fb59095_ENSG00000101220.13"; transcript_id "609ad4c3-a118-4414-aa1c-87ff1fb59095_ENSG00000101220.13";
chr20	/dev/stdin	exon	3734156	3734805	.	-	.	gene_id "609ad4c3-a118-4414-aa1c-87ff1fb59095_ENSG00000101220.13"; transcript_id "609ad4c3-a118-4414-aa1c-87ff1fb59095_ENSG00000101220.13"; exon_number "1"; exon_id "609ad4c3-a118-4414-aa1c-87ff1fb59095_ENSG00000101220.13.1";
chr20	/dev/stdin	CDS	3734156	3734805	.	-	1	gene_id "609ad4c3-a118-4414-aa1c-87ff1fb59095_ENSG00000101220.13"; transcript_id "609ad4c3-a118-4414-aa1c-87ff1fb59095_ENSG00000101220.13"; exon_number "1"; exon_id "609ad4c3-a118-4414-aa1c-87ff1fb59095_ENSG00000101220.13.1";
chr20	/dev/stdin	exon	3735044	3735166	.	-	.	gene_id "609ad4c3-a118-4414-aa1c-87ff1fb59095_ENSG00000101220.13"; transcript_id "609ad4c3-a118-4414-aa1c-87ff1fb59095_ENSG00000101220.13"; exon_number "2"; exon_id "609ad4c3-a118-4414-aa1c-87ff1fb59095_ENSG00000101220.13.2";
chr20	/dev/stdin	CDS	3735044	3735166	.	-	1	gene_id "609ad4c3-a118-4414-aa1c-87ff1fb59095_ENSG00000101220.13"; transcript_id "609ad4c3-a118-4414-aa1c-87ff1fb59095_ENSG00000101220.13"; exon_number "2"; exon_id "609ad4c3-a118-4414-aa1c-87ff1fb59095_ENSG00000101220.13.2";
chr20	/dev/stdin	exon	3739183	3739325	.	-	.	gene_id "609ad4c3-a118-4414-aa1c-87ff1fb59095_ENSG00000101220.13"; transcript_id "609ad4c3-a118-4414-aa1c-87ff1fb59095_ENSG00000101220.13"; exon_number "3"; exon_id "609ad4c3-a118-4414-aa1c-87ff1fb59095_ENSG00000101220.13.3";
chr20	/dev/stdin	CDS	3739183	3739325	.	-	0	gene_id "609ad4c3-a118-4414-aa1c-87ff1fb59095_ENSG00000101220.13"; transcript_id "609ad4c3-a118-4414-aa1c-87ff1fb59095_ENSG00000101220.13"; exon_number "3"; exon_id "609ad4c3-a118-4414-aa1c-87ff1fb59095_ENSG00000101220.13.3";
chr20	/dev/stdin	exon	3740729	3740833	.	-	.	gene_id "609ad4c3-a118-4414-aa1c-87ff1fb59095_ENSG00000101220.13"; transcript_id "609ad4c3-a118-4414-aa1c-87ff1fb59095_ENSG00000101220.13"; exon_number "4"; exon_id "609ad4c3-a118-4414-aa1c-87ff1fb59095_ENSG00000101220.13.4";
chr20	/dev/stdin	CDS	3740729	3740833	.	-	0	gene_id "609ad4c3-a118-4414-aa1c-87ff1fb59095_ENSG00000101220.13"; transcript_id "609ad4c3-a118-4414-aa1c-87ff1fb59095_ENSG00000101220.13"; exon_number "4"; exon_id "609ad4c3-a118-4414-aa1c-87ff1fb59095_ENSG00000101220.13.4";
chr20	/dev/stdin	exon	3748310	3748375	.	-	.	gene_id "609ad4c3-a118-4414-aa1c-87ff1fb59095_ENSG00000101220.13"; transcript_id "609ad4c3-a118-4414-aa1c-87ff1fb59095_ENSG00000101220.13"; exon_number "5"; exon_id "609ad4c3-a118-4414-aa1c-87ff1fb59095_ENSG00000101220.13.5";
chr20	/dev/stdin	CDS	3748310	3748375	.	-	0	gene_id "609ad4c3-a118-4414-aa1c-87ff1fb59095_ENSG00000101220.13"; transcript_id "609ad4c3-a118-4414-aa1c-87ff1fb59095_ENSG00000101220.13"; exon_number "5"; exon_id "609ad4c3-a118-4414-aa1c-87ff1fb59095_ENSG00000101220.13.5";
chr20	/dev/stdin	start_codon	3748373	3748375	.	-	0	gene_id "609ad4c3-a118-4414-aa1c-87ff1fb59095_ENSG00000101220.13"; transcript_id "609ad4c3-a118-4414-aa1c-87ff1fb59095_ENSG00000101220.13"; exon_number "5"; exon_id "609ad4c3-a118-4414-aa1c-87ff1fb59095_ENSG00000101220.13.5";
chr20	/dev/stdin	transcript	3734156	3748375	.	-	.	gene_id "3bb8f9d9-6c4d-4877-90c5-2a7b53293d50_ENSG00000101220.13"; transcript_id "3bb8f9d9-6c4d-4877-90c5-2a7b53293d50_ENSG00000101220.13";
chr20	/dev/stdin	exon	3734156	3734805	.	-	.	gene_id "3bb8f9d9-6c4d-4877-90c5-2a7b53293d50_ENSG00000101220.13"; transcript_id "3bb8f9d9-6c4d-4877-90c5-2a7b53293d50_ENSG00000101220.13"; exon_number "1"; exon_id "3bb8f9d9-6c4d-4877-90c5-2a7b53293d50_ENSG00000101220.13.1";
chr20	/dev/stdin	CDS	3734156	3734805	.	-	0	gene_id "3bb8f9d9-6c4d-4877-90c5-2a7b53293d50_ENSG00000101220.13"; transcript_id "3bb8f9d9-6c4d-4877-90c5-2a7b53293d50_ENSG00000101220.13"; exon_number "1"; exon_id "3bb8f9d9-6c4d-4877-90c5-2a7b53293d50_ENSG00000101220.13.1";
chr20	/dev/stdin	exon	3736116	3736254	.	-	.	gene_id "3bb8f9d9-6c4d-4877-90c5-2a7b53293d50_ENSG00000101220.13"; transcript_id "3bb8f9d9-6c4d-4877-90c5-2a7b53293d50_ENSG00000101220.13"; exon_number "2"; exon_id "3bb8f9d9-6c4d-4877-90c5-2a7b53293d50_ENSG00000101220.13.2";
chr20	/dev/stdin	CDS	3736116	3736254	.	-	1	gene_id "3bb8f9d9-6c4d-4877-90c5-2a7b53293d50_ENSG00000101220.13"; transcript_id "3bb8f9d9-6c4d-4877-90c5-2a7b53293d50_ENSG00000101220.13"; exon_number "2"; exon_id "3bb8f9d9-6c4d-4877-90c5-2a7b53293d50_ENSG00000101220.13.2";
chr20	/dev/stdin	exon	3739183	3739325	.	-	.	gene_id "3bb8f9d9-6c4d-4877-90c5-2a7b53293d50_ENSG00000101220.13"; transcript_id "3bb8f9d9-6c4d-4877-90c5-2a7b53293d50_ENSG00000101220.13"; exon_number "3"; exon_id "3bb8f9d9-6c4d-4877-90c5-2a7b53293d50_ENSG00000101220.13.3";
chr20	/dev/stdin	CDS	3739183	3739325	.	-	0	gene_id "3bb8f9d9-6c4d-4877-90c5-2a7b53293d50_ENSG00000101220.13"; transcript_id "3bb8f9d9-6c4d-4877-90c5-2a7b53293d50_ENSG00000101220.13"; exon_number "3"; exon_id "3bb8f9d9-6c4d-4877-90c5-2a7b53293d50_ENSG00000101220.13.3";
chr20	/dev/stdin	exon	3740729	3740833	.	-	.	gene_id "3bb8f9d9-6c4d-4877-90c5-2a7b53293d50_ENSG00000101220.13"; transcript_id "3bb8f9d9-6c4d-4877-90c5-2a7b53293d50_ENSG00000101220.13"; exon_number "4"; exon_id "3bb8f9d9-6c4d-4877-90c5-2a7b53293d50_ENSG00000101220.13.4";
chr20	/dev/stdin	CDS	3740729	3740833	.	-	0	gene_id "3bb8f9d9-6c4d-4877-90c5-2a7b53293d50_ENSG00000101220.13"; transcript_id "3bb8f9d9-6c4d-4877-90c5-2a7b53293d50_ENSG00000101220.13"; exon_number "4"; exon_id "3bb8f9d9-6c4d-4877-90c5-2a7b53293d50_ENSG00000101220.13.4";
chr20	/dev/stdin	exon	3748310	3748375	.	-	.	gene_id "3bb8f9d9-6c4d-4877-90c5-2a7b53293d50_ENSG00000101220.13"; transcript_id "3bb8f9d9-6c4d-4877-90c5-2a7b53293d50_ENSG00000101220.13"; exon_number "5"; exon_id "3bb8f9d9-6c4d-4877-90c5-2a7b53293d50_ENSG00000101220.13.5";
chr20	/dev/stdin	CDS	3748310	3748375	.	-	0	gene_id "3bb8f9d9-6c4d-4877-90c5-2a7b53293d50_ENSG00000101220.13"; transcript_id "3bb8f9d9-6c4d-4877-90c5-2a7b53293d50_ENSG00000101220.13"; exon_number "5"; exon_id "3bb8f9d9-6c4d-4877-90c5-2a7b53293d50_ENSG00000101220.13.5";
chr20	/dev/stdin	start_codon	3748373	3748375	.	-	0	gene_id "3bb8f9d9-6c4d-4877-90c5-2a7b53293d50_ENSG00000101220.13"; transcript_id "3bb8f9d9-6c4d-4877-90c5-2a7b53293d50_ENSG00000101220.13"; exon_number "5"; exon_id "3bb8f9d9-6c4d-4877-90c5-2a7b53293d50_ENSG00000101220.13.5";
chr20	/dev/stdin	transcript	3734156	3748375	.	-	.	gene_id "ENST00000399672.1_ENSG00000101220.13"; transcript_id "ENST00000399672.1_ENSG00000101220.13";
chr20	/dev/stdin	exon	3734156	3734805	.	-	.	gene_id "ENST00000399672.1_ENSG00000101220.13"; transcript_id "ENST00000399672.1_ENSG00000101220.13"; exon_number "1"; exon_id "ENST00000399672.1_ENSG00000101220.13.1";
chr20	/dev/stdin	CDS	3734159	3734805	.	-	2	gene_id "ENST00000399672.1_ENSG00000101220.13"; transcript_id "ENST00000399672.1_ENSG00000101220.13"; exon_number "1"; exon_id "ENST00000399672.1_ENSG00000101220.13.1";
chr20	/dev/stdin	exon	3735044	3735166	.	-	.	gene_id "ENST00000399672.1_ENSG00000101220.13"; transcript_id "ENST00000399672.1_ENSG00000101220.13"; exon_number "2"; exon_id "ENST00000399672.1_ENSG00000101220.13.2";
chr20	/dev/stdin	CDS	3735044	3735166	.	-	2	gene_id "ENST00000399672.1_ENSG00000101220.13"; transcript_id "ENST00000399672.1_ENSG00000101220.13"; exon_number "2"; exon_id "ENST00000399672.1_ENSG00000101220.13.2";
chr20	/dev/stdin	exon	3736116	3736254	.	-	.	gene_id "ENST00000399672.1_ENSG00000101220.13"; transcript_id "ENST00000399672.1_ENSG00000101220.13"; exon_number "3"; exon_id "ENST00000399672.1_ENSG00000101220.13.3";
chr20	/dev/stdin	CDS	3736116	3736254	.	-	0	gene_id "ENST00000399672.1_ENSG00000101220.13"; transcript_id "ENST00000399672.1_ENSG00000101220.13"; exon_number "3"; exon_id "ENST00000399672.1_ENSG00000101220.13.3";
chr20	/dev/stdin	exon	3739183	3739325	.	-	.	gene_id "ENST00000399672.1_ENSG00000101220.13"; transcript_id "ENST00000399672.1_ENSG00000101220.13"; exon_number "4"; exon_id "ENST00000399672.1_ENSG00000101220.13.4";
chr20	/dev/stdin	CDS	3739183	3739325	.	-	2	gene_id "ENST00000399672.1_ENSG00000101220.13"; transcript_id "ENST00000399672.1_ENSG00000101220.13"; exon_number "4"; exon_id "ENST00000399672.1_ENSG00000101220.13.4";
chr20	/dev/stdin	exon	3740729	3740833	.	-	.	gene_id "ENST00000399672.1_ENSG00000101220.13"; transcript_id "ENST00000399672.1_ENSG00000101220.13"; exon_number "5"; exon_id "ENST00000399672.1_ENSG00000101220.13.5";
chr20	/dev/stdin	CDS	3740729	3740833	.	-	2	gene_id "ENST00000399672.1_ENSG00000101220.13"; transcript_id "ENST00000399672.1_ENSG00000101220.13"; exon_number "5"; exon_id "ENST00000399672.1_ENSG00000101220.13.5";
chr20	/dev/stdin	exon	3747856	3748375	.	-	.	gene_id "ENST00000399672.1_ENSG00000101220.13"; transcript_id "ENST00000399672.1_ENSG00000101220.13"; exon_number "6"; exon_id "ENST00000399672.1_ENSG00000101220.13.6";
chr20	/dev/stdin	CDS	3747856	3748375	.	-	0	gene_id "ENST00000399672.1_ENSG00000101220.13"; transcript_id "ENST00000399672.1_ENSG00000101220.13"; exon_number "6"; exon_id "ENST00000399672.1_ENSG00000101220.13.6";
chr20	/dev/stdin	start_codon	3748373	3748375	.	-	0	gene_id "ENST00000399672.1_ENSG00000101220.13"; transcript_id "ENST00000399672.1_ENSG00000101220.13"; exon_number "6"; exon_id "ENST00000399672.1_ENSG00000101220.13.6";
chr20	/dev/stdin	stop_codon	3734156	3734158	.	-	0	gene_id "ENST00000399672.1_ENSG00000101220.13"; transcript_id "ENST00000399672.1_ENSG00000101220.13"; exon_number "1"; exon_id "ENST00000399672.1_ENSG00000101220.13.1";
chr20	/dev/stdin	transcript	3734156	3740835	.	-	.	gene_id "7236fa08-1b50-49be-8dd1-01183621abb2_ENSG00000101220.13"; transcript_id "7236fa08-1b50-49be-8dd1-01183621abb2_ENSG00000101220.13";
chr20	/dev/stdin	exon	3734156	3735166	.	-	.	gene_id "7236fa08-1b50-49be-8dd1-01183621abb2_ENSG00000101220.13"; transcript_id "7236fa08-1b50-49be-8dd1-01183621abb2_ENSG00000101220.13"; exon_number "1"; exon_id "7236fa08-1b50-49be-8dd1-01183621abb2_ENSG00000101220.13.1";
chr20	/dev/stdin	CDS	3734156	3735166	.	-	1	gene_id "7236fa08-1b50-49be-8dd1-01183621abb2_ENSG00000101220.13"; transcript_id "7236fa08-1b50-49be-8dd1-01183621abb2_ENSG00000101220.13"; exon_number "1"; exon_id "7236fa08-1b50-49be-8dd1-01183621abb2_ENSG00000101220.13.1";
chr20	/dev/stdin	exon	3736116	3736254	.	-	.	gene_id "7236fa08-1b50-49be-8dd1-01183621abb2_ENSG00000101220.13"; transcript_id "7236fa08-1b50-49be-8dd1-01183621abb2_ENSG00000101220.13"; exon_number "2"; exon_id "7236fa08-1b50-49be-8dd1-01183621abb2_ENSG00000101220.13.2";
chr20	/dev/stdin	CDS	3736116	3736254	.	-	2	gene_id "7236fa08-1b50-49be-8dd1-01183621abb2_ENSG00000101220.13"; transcript_id "7236fa08-1b50-49be-8dd1-01183621abb2_ENSG00000101220.13"; exon_number "2"; exon_id "7236fa08-1b50-49be-8dd1-01183621abb2_ENSG00000101220.13.2";
chr20	/dev/stdin	exon	3739183	3739325	.	-	.	gene_id "7236fa08-1b50-49be-8dd1-01183621abb2_ENSG00000101220.13"; transcript_id "7236fa08-1b50-49be-8dd1-01183621abb2_ENSG00000101220.13"; exon_number "3"; exon_id "7236fa08-1b50-49be-8dd1-01183621abb2_ENSG00000101220.13.3";
chr20	/dev/stdin	CDS	3739183	3739325	.	-	1	gene_id "7236fa08-1b50-49be-8dd1-01183621abb2_ENSG00000101220.13"; transcript_id "7236fa08-1b50-49be-8dd1-01183621abb2_ENSG00000101220.13"; exon_number "3"; exon_id "7236fa08-1b50-49be-8dd1-01183621abb2_ENSG00000101220.13.3";
chr20	/dev/stdin	exon	3740654	3740835	.	-	.	gene_id "7236fa08-1b50-49be-8dd1-01183621abb2_ENSG00000101220.13"; transcript_id "7236fa08-1b50-49be-8dd1-01183621abb2_ENSG00000101220.13"; exon_number "4"; exon_id "7236fa08-1b50-49be-8dd1-01183621abb2_ENSG00000101220.13.4";
chr20	/dev/stdin	CDS	3740654	3740835	.	-	0	gene_id "7236fa08-1b50-49be-8dd1-01183621abb2_ENSG00000101220.13"; transcript_id "7236fa08-1b50-49be-8dd1-01183621abb2_ENSG00000101220.13"; exon_number "4"; exon_id "7236fa08-1b50-49be-8dd1-01183621abb2_ENSG00000101220.13.4";
chr20	/dev/stdin	start_codon	3740833	3740835	.	-	0	gene_id "7236fa08-1b50-49be-8dd1-01183621abb2_ENSG00000101220.13"; transcript_id "7236fa08-1b50-49be-8dd1-01183621abb2_ENSG00000101220.13"; exon_number "4"; exon_id "7236fa08-1b50-49be-8dd1-01183621abb2_ENSG00000101220.13.4";
chr20	/dev/stdin	transcript	3776387	3786631	.	+	.	gene_id "ENST00000467519.1_ENSG00000101224.13"; transcript_id "ENST00000467519.1_ENSG00000101224.13";
chr20	/dev/stdin	exon	3776387	3776526	.	+	.	gene_id "ENST00000467519.1_ENSG00000101224.13"; transcript_id "ENST00000467519.1_ENSG00000101224.13"; exon_number "1"; exon_id "ENST00000467519.1_ENSG00000101224.13.1";
chr20	/dev/stdin	CDS	3776387	3776526	.	+	0	gene_id "ENST00000467519.1_ENSG00000101224.13"; transcript_id "ENST00000467519.1_ENSG00000101224.13"; exon_number "1"; exon_id "ENST00000467519.1_ENSG00000101224.13.1";
chr20	/dev/stdin	exon	3778269	3778396	.	+	.	gene_id "ENST00000467519.1_ENSG00000101224.13"; transcript_id "ENST00000467519.1_ENSG00000101224.13"; exon_number "2"; exon_id "ENST00000467519.1_ENSG00000101224.13.2";
chr20	/dev/stdin	CDS	3778269	3778396	.	+	1	gene_id "ENST00000467519.1_ENSG00000101224.13"; transcript_id "ENST00000467519.1_ENSG00000101224.13"; exon_number "2"; exon_id "ENST00000467519.1_ENSG00000101224.13.2";
chr20	/dev/stdin	exon	3779059	3779110	.	+	.	gene_id "ENST00000467519.1_ENSG00000101224.13"; transcript_id "ENST00000467519.1_ENSG00000101224.13"; exon_number "3"; exon_id "ENST00000467519.1_ENSG00000101224.13.3";
chr20	/dev/stdin	CDS	3779059	3779110	.	+	2	gene_id "ENST00000467519.1_ENSG00000101224.13"; transcript_id "ENST00000467519.1_ENSG00000101224.13"; exon_number "3"; exon_id "ENST00000467519.1_ENSG00000101224.13.3";
chr20	/dev/stdin	exon	3780935	3780976	.	+	.	gene_id "ENST00000467519.1_ENSG00000101224.13"; transcript_id "ENST00000467519.1_ENSG00000101224.13"; exon_number "4"; exon_id "ENST00000467519.1_ENSG00000101224.13.4";
chr20	/dev/stdin	CDS	3780935	3780976	.	+	1	gene_id "ENST00000467519.1_ENSG00000101224.13"; transcript_id "ENST00000467519.1_ENSG00000101224.13"; exon_number "4"; exon_id "ENST00000467519.1_ENSG00000101224.13.4";
chr20	/dev/stdin	exon	3781109	3781145	.	+	.	gene_id "ENST00000467519.1_ENSG00000101224.13"; transcript_id "ENST00000467519.1_ENSG00000101224.13"; exon_number "5"; exon_id "ENST00000467519.1_ENSG00000101224.13.5";
chr20	/dev/stdin	CDS	3781109	3781145	.	+	1	gene_id "ENST00000467519.1_ENSG00000101224.13"; transcript_id "ENST00000467519.1_ENSG00000101224.13"; exon_number "5"; exon_id "ENST00000467519.1_ENSG00000101224.13.5";
chr20	/dev/stdin	exon	3781390	3781512	.	+	.	gene_id "ENST00000467519.1_ENSG00000101224.13"; transcript_id "ENST00000467519.1_ENSG00000101224.13"; exon_number "6"; exon_id "ENST00000467519.1_ENSG00000101224.13.6";
chr20	/dev/stdin	CDS	3781390	3781512	.	+	0	gene_id "ENST00000467519.1_ENSG00000101224.13"; transcript_id "ENST00000467519.1_ENSG00000101224.13"; exon_number "6"; exon_id "ENST00000467519.1_ENSG00000101224.13.6";
chr20	/dev/stdin	exon	3781618	3781740	.	+	.	gene_id "ENST00000467519.1_ENSG00000101224.13"; transcript_id "ENST00000467519.1_ENSG00000101224.13"; exon_number "7"; exon_id "ENST00000467519.1_ENSG00000101224.13.7";
chr20	/dev/stdin	CDS	3781618	3781740	.	+	0	gene_id "ENST00000467519.1_ENSG00000101224.13"; transcript_id "ENST00000467519.1_ENSG00000101224.13"; exon_number "7"; exon_id "ENST00000467519.1_ENSG00000101224.13.7";
chr20	/dev/stdin	exon	3781901	3782035	.	+	.	gene_id "ENST00000467519.1_ENSG00000101224.13"; transcript_id "ENST00000467519.1_ENSG00000101224.13"; exon_number "8"; exon_id "ENST00000467519.1_ENSG00000101224.13.8";
chr20	/dev/stdin	CDS	3781901	3782035	.	+	0	gene_id "ENST00000467519.1_ENSG00000101224.13"; transcript_id "ENST00000467519.1_ENSG00000101224.13"; exon_number "8"; exon_id "ENST00000467519.1_ENSG00000101224.13.8";
chr20	/dev/stdin	exon	3782369	3782449	.	+	.	gene_id "ENST00000467519.1_ENSG00000101224.13"; transcript_id "ENST00000467519.1_ENSG00000101224.13"; exon_number "9"; exon_id "ENST00000467519.1_ENSG00000101224.13.9";
chr20	/dev/stdin	CDS	3782369	3782449	.	+	0	gene_id "ENST00000467519.1_ENSG00000101224.13"; transcript_id "ENST00000467519.1_ENSG00000101224.13"; exon_number "9"; exon_id "ENST00000467519.1_ENSG00000101224.13.9";
chr20	/dev/stdin	exon	3782571	3782747	.	+	.	gene_id "ENST00000467519.1_ENSG00000101224.13"; transcript_id "ENST00000467519.1_ENSG00000101224.13"; exon_number "10"; exon_id "ENST00000467519.1_ENSG00000101224.13.10";
chr20	/dev/stdin	CDS	3782571	3782747	.	+	0	gene_id "ENST00000467519.1_ENSG00000101224.13"; transcript_id "ENST00000467519.1_ENSG00000101224.13"; exon_number "10"; exon_id "ENST00000467519.1_ENSG00000101224.13.10";
chr20	/dev/stdin	exon	3782928	3783023	.	+	.	gene_id "ENST00000467519.1_ENSG00000101224.13"; transcript_id "ENST00000467519.1_ENSG00000101224.13"; exon_number "11"; exon_id "ENST00000467519.1_ENSG00000101224.13.11";
chr20	/dev/stdin	CDS	3782928	3783023	.	+	0	gene_id "ENST00000467519.1_ENSG00000101224.13"; transcript_id "ENST00000467519.1_ENSG00000101224.13"; exon_number "11"; exon_id "ENST00000467519.1_ENSG00000101224.13.11";
chr20	/dev/stdin	exon	3783557	3783619	.	+	.	gene_id "ENST00000467519.1_ENSG00000101224.13"; transcript_id "ENST00000467519.1_ENSG00000101224.13"; exon_number "12"; exon_id "ENST00000467519.1_ENSG00000101224.13.12";
chr20	/dev/stdin	CDS	3783557	3783619	.	+	0	gene_id "ENST00000467519.1_ENSG00000101224.13"; transcript_id "ENST00000467519.1_ENSG00000101224.13"; exon_number "12"; exon_id "ENST00000467519.1_ENSG00000101224.13.12";
chr20	/dev/stdin	exon	3783755	3783853	.	+	.	gene_id "ENST00000467519.1_ENSG00000101224.13"; transcript_id "ENST00000467519.1_ENSG00000101224.13"; exon_number "13"; exon_id "ENST00000467519.1_ENSG00000101224.13.13";
chr20	/dev/stdin	CDS	3783755	3783853	.	+	0	gene_id "ENST00000467519.1_ENSG00000101224.13"; transcript_id "ENST00000467519.1_ENSG00000101224.13"; exon_number "13"; exon_id "ENST00000467519.1_ENSG00000101224.13.13";
chr20	/dev/stdin	exon	3784051	3784184	.	+	.	gene_id "ENST00000467519.1_ENSG00000101224.13"; transcript_id "ENST00000467519.1_ENSG00000101224.13"; exon_number "14"; exon_id "ENST00000467519.1_ENSG00000101224.13.14";
chr20	/dev/stdin	CDS	3784051	3784184	.	+	0	gene_id "ENST00000467519.1_ENSG00000101224.13"; transcript_id "ENST00000467519.1_ENSG00000101224.13"; exon_number "14"; exon_id "ENST00000467519.1_ENSG00000101224.13.14";
chr20	/dev/stdin	exon	3785216	3785327	.	+	.	gene_id "ENST00000467519.1_ENSG00000101224.13"; transcript_id "ENST00000467519.1_ENSG00000101224.13"; exon_number "15"; exon_id "ENST00000467519.1_ENSG00000101224.13.15";
chr20	/dev/stdin	CDS	3785216	3785327	.	+	1	gene_id "ENST00000467519.1_ENSG00000101224.13"; transcript_id "ENST00000467519.1_ENSG00000101224.13"; exon_number "15"; exon_id "ENST00000467519.1_ENSG00000101224.13.15";
chr20	/dev/stdin	exon	3785468	3786631	.	+	.	gene_id "ENST00000467519.1_ENSG00000101224.13"; transcript_id "ENST00000467519.1_ENSG00000101224.13"; exon_number "16"; exon_id "ENST00000467519.1_ENSG00000101224.13.16";
chr20	/dev/stdin	CDS	3785468	3786628	.	+	0	gene_id "ENST00000467519.1_ENSG00000101224.13"; transcript_id "ENST00000467519.1_ENSG00000101224.13"; exon_number "16"; exon_id "ENST00000467519.1_ENSG00000101224.13.16";
chr20	/dev/stdin	start_codon	3776387	3776389	.	+	0	gene_id "ENST00000467519.1_ENSG00000101224.13"; transcript_id "ENST00000467519.1_ENSG00000101224.13"; exon_number "1"; exon_id "ENST00000467519.1_ENSG00000101224.13.1";
chr20	/dev/stdin	stop_codon	3786629	3786631	.	+	0	gene_id "ENST00000467519.1_ENSG00000101224.13"; transcript_id "ENST00000467519.1_ENSG00000101224.13"; exon_number "16"; exon_id "ENST00000467519.1_ENSG00000101224.13.16";
chr20	/dev/stdin	transcript	3777079	3786762	.	+	.	gene_id "ENST00000245960.5_ENSG00000101224.13"; transcript_id "ENST00000245960.5_ENSG00000101224.13";
chr20	/dev/stdin	exon	3777079	3777378	.	+	.	gene_id "ENST00000245960.5_ENSG00000101224.13"; transcript_id "ENST00000245960.5_ENSG00000101224.13"; exon_number "1"; exon_id "ENST00000245960.5_ENSG00000101224.13.1";
chr20	/dev/stdin	CDS	3777079	3777378	.	+	0	gene_id "ENST00000245960.5_ENSG00000101224.13"; transcript_id "ENST00000245960.5_ENSG00000101224.13"; exon_number "1"; exon_id "ENST00000245960.5_ENSG00000101224.13.1";
chr20	/dev/stdin	exon	3778269	3778396	.	+	.	gene_id "ENST00000245960.5_ENSG00000101224.13"; transcript_id "ENST00000245960.5_ENSG00000101224.13"; exon_number "2"; exon_id "ENST00000245960.5_ENSG00000101224.13.2";
chr20	/dev/stdin	CDS	3778269	3778396	.	+	0	gene_id "ENST00000245960.5_ENSG00000101224.13"; transcript_id "ENST00000245960.5_ENSG00000101224.13"; exon_number "2"; exon_id "ENST00000245960.5_ENSG00000101224.13.2";
chr20	/dev/stdin	exon	3779059	3779110	.	+	.	gene_id "ENST00000245960.5_ENSG00000101224.13"; transcript_id "ENST00000245960.5_ENSG00000101224.13"; exon_number "3"; exon_id "ENST00000245960.5_ENSG00000101224.13.3";
chr20	/dev/stdin	CDS	3779059	3779110	.	+	1	gene_id "ENST00000245960.5_ENSG00000101224.13"; transcript_id "ENST00000245960.5_ENSG00000101224.13"; exon_number "3"; exon_id "ENST00000245960.5_ENSG00000101224.13.3";
chr20	/dev/stdin	exon	3780935	3780976	.	+	.	gene_id "ENST00000245960.5_ENSG00000101224.13"; transcript_id "ENST00000245960.5_ENSG00000101224.13"; exon_number "4"; exon_id "ENST00000245960.5_ENSG00000101224.13.4";
chr20	/dev/stdin	CDS	3780935	3780976	.	+	0	gene_id "ENST00000245960.5_ENSG00000101224.13"; transcript_id "ENST00000245960.5_ENSG00000101224.13"; exon_number "4"; exon_id "ENST00000245960.5_ENSG00000101224.13.4";
chr20	/dev/stdin	exon	3781109	3781145	.	+	.	gene_id "ENST00000245960.5_ENSG00000101224.13"; transcript_id "ENST00000245960.5_ENSG00000101224.13"; exon_number "5"; exon_id "ENST00000245960.5_ENSG00000101224.13.5";
chr20	/dev/stdin	CDS	3781109	3781145	.	+	0	gene_id "ENST00000245960.5_ENSG00000101224.13"; transcript_id "ENST00000245960.5_ENSG00000101224.13"; exon_number "5"; exon_id "ENST00000245960.5_ENSG00000101224.13.5";
chr20	/dev/stdin	exon	3781390	3781512	.	+	.	gene_id "ENST00000245960.5_ENSG00000101224.13"; transcript_id "ENST00000245960.5_ENSG00000101224.13"; exon_number "6"; exon_id "ENST00000245960.5_ENSG00000101224.13.6";
chr20	/dev/stdin	CDS	3781390	3781512	.	+	2	gene_id "ENST00000245960.5_ENSG00000101224.13"; transcript_id "ENST00000245960.5_ENSG00000101224.13"; exon_number "6"; exon_id "ENST00000245960.5_ENSG00000101224.13.6";
chr20	/dev/stdin	exon	3781618	3781740	.	+	.	gene_id "ENST00000245960.5_ENSG00000101224.13"; transcript_id "ENST00000245960.5_ENSG00000101224.13"; exon_number "7"; exon_id "ENST00000245960.5_ENSG00000101224.13.7";
chr20	/dev/stdin	CDS	3781618	3781740	.	+	2	gene_id "ENST00000245960.5_ENSG00000101224.13"; transcript_id "ENST00000245960.5_ENSG00000101224.13"; exon_number "7"; exon_id "ENST00000245960.5_ENSG00000101224.13.7";
chr20	/dev/stdin	exon	3781901	3782035	.	+	.	gene_id "ENST00000245960.5_ENSG00000101224.13"; transcript_id "ENST00000245960.5_ENSG00000101224.13"; exon_number "8"; exon_id "ENST00000245960.5_ENSG00000101224.13.8";
chr20	/dev/stdin	CDS	3781901	3782035	.	+	2	gene_id "ENST00000245960.5_ENSG00000101224.13"; transcript_id "ENST00000245960.5_ENSG00000101224.13"; exon_number "8"; exon_id "ENST00000245960.5_ENSG00000101224.13.8";
chr20	/dev/stdin	exon	3782369	3782449	.	+	.	gene_id "ENST00000245960.5_ENSG00000101224.13"; transcript_id "ENST00000245960.5_ENSG00000101224.13"; exon_number "9"; exon_id "ENST00000245960.5_ENSG00000101224.13.9";
chr20	/dev/stdin	CDS	3782369	3782449	.	+	2	gene_id "ENST00000245960.5_ENSG00000101224.13"; transcript_id "ENST00000245960.5_ENSG00000101224.13"; exon_number "9"; exon_id "ENST00000245960.5_ENSG00000101224.13.9";
chr20	/dev/stdin	exon	3782571	3782747	.	+	.	gene_id "ENST00000245960.5_ENSG00000101224.13"; transcript_id "ENST00000245960.5_ENSG00000101224.13"; exon_number "10"; exon_id "ENST00000245960.5_ENSG00000101224.13.10";
chr20	/dev/stdin	CDS	3782571	3782747	.	+	2	gene_id "ENST00000245960.5_ENSG00000101224.13"; transcript_id "ENST00000245960.5_ENSG00000101224.13"; exon_number "10"; exon_id "ENST00000245960.5_ENSG00000101224.13.10";
chr20	/dev/stdin	exon	3782928	3783023	.	+	.	gene_id "ENST00000245960.5_ENSG00000101224.13"; transcript_id "ENST00000245960.5_ENSG00000101224.13"; exon_number "11"; exon_id "ENST00000245960.5_ENSG00000101224.13.11";
chr20	/dev/stdin	CDS	3782928	3783023	.	+	2	gene_id "ENST00000245960.5_ENSG00000101224.13"; transcript_id "ENST00000245960.5_ENSG00000101224.13"; exon_number "11"; exon_id "ENST00000245960.5_ENSG00000101224.13.11";
chr20	/dev/stdin	exon	3783557	3783619	.	+	.	gene_id "ENST00000245960.5_ENSG00000101224.13"; transcript_id "ENST00000245960.5_ENSG00000101224.13"; exon_number "12"; exon_id "ENST00000245960.5_ENSG00000101224.13.12";
chr20	/dev/stdin	CDS	3783557	3783619	.	+	2	gene_id "ENST00000245960.5_ENSG00000101224.13"; transcript_id "ENST00000245960.5_ENSG00000101224.13"; exon_number "12"; exon_id "ENST00000245960.5_ENSG00000101224.13.12";
chr20	/dev/stdin	exon	3783755	3783853	.	+	.	gene_id "ENST00000245960.5_ENSG00000101224.13"; transcript_id "ENST00000245960.5_ENSG00000101224.13"; exon_number "13"; exon_id "ENST00000245960.5_ENSG00000101224.13.13";
chr20	/dev/stdin	CDS	3783755	3783853	.	+	2	gene_id "ENST00000245960.5_ENSG00000101224.13"; transcript_id "ENST00000245960.5_ENSG00000101224.13"; exon_number "13"; exon_id "ENST00000245960.5_ENSG00000101224.13.13";
chr20	/dev/stdin	exon	3784051	3784184	.	+	.	gene_id "ENST00000245960.5_ENSG00000101224.13"; transcript_id "ENST00000245960.5_ENSG00000101224.13"; exon_number "14"; exon_id "ENST00000245960.5_ENSG00000101224.13.14";
chr20	/dev/stdin	CDS	3784051	3784184	.	+	2	gene_id "ENST00000245960.5_ENSG00000101224.13"; transcript_id "ENST00000245960.5_ENSG00000101224.13"; exon_number "14"; exon_id "ENST00000245960.5_ENSG00000101224.13.14";
chr20	/dev/stdin	exon	3785216	3785327	.	+	.	gene_id "ENST00000245960.5_ENSG00000101224.13"; transcript_id "ENST00000245960.5_ENSG00000101224.13"; exon_number "15"; exon_id "ENST00000245960.5_ENSG00000101224.13.15";
chr20	/dev/stdin	CDS	3785216	3785327	.	+	0	gene_id "ENST00000245960.5_ENSG00000101224.13"; transcript_id "ENST00000245960.5_ENSG00000101224.13"; exon_number "15"; exon_id "ENST00000245960.5_ENSG00000101224.13.15";
chr20	/dev/stdin	exon	3785468	3786762	.	+	.	gene_id "ENST00000245960.5_ENSG00000101224.13"; transcript_id "ENST00000245960.5_ENSG00000101224.13"; exon_number "16"; exon_id "ENST00000245960.5_ENSG00000101224.13.16";
chr20	/dev/stdin	CDS	3785468	3786759	.	+	2	gene_id "ENST00000245960.5_ENSG00000101224.13"; transcript_id "ENST00000245960.5_ENSG00000101224.13"; exon_number "16"; exon_id "ENST00000245960.5_ENSG00000101224.13.16";
chr20	/dev/stdin	start_codon	3777079	3777081	.	+	0	gene_id "ENST00000245960.5_ENSG00000101224.13"; transcript_id "ENST00000245960.5_ENSG00000101224.13"; exon_number "1"; exon_id "ENST00000245960.5_ENSG00000101224.13.1";
chr20	/dev/stdin	stop_codon	3786760	3786762	.	+	0	gene_id "ENST00000245960.5_ENSG00000101224.13"; transcript_id "ENST00000245960.5_ENSG00000101224.13"; exon_number "16"; exon_id "ENST00000245960.5_ENSG00000101224.13.16";
chr20	/dev/stdin	transcript	3780945	3786762	.	+	.	gene_id "23032761-facf-4122-8299-3444465eb999_ENSG00000101224.13"; transcript_id "23032761-facf-4122-8299-3444465eb999_ENSG00000101224.13";
chr20	/dev/stdin	exon	3780945	3780976	.	+	.	gene_id "23032761-facf-4122-8299-3444465eb999_ENSG00000101224.13"; transcript_id "23032761-facf-4122-8299-3444465eb999_ENSG00000101224.13"; exon_number "1"; exon_id "23032761-facf-4122-8299-3444465eb999_ENSG00000101224.13.1";
chr20	/dev/stdin	CDS	3780945	3780976	.	+	0	gene_id "23032761-facf-4122-8299-3444465eb999_ENSG00000101224.13"; transcript_id "23032761-facf-4122-8299-3444465eb999_ENSG00000101224.13"; exon_number "1"; exon_id "23032761-facf-4122-8299-3444465eb999_ENSG00000101224.13.1";
chr20	/dev/stdin	exon	3781109	3781145	.	+	.	gene_id "23032761-facf-4122-8299-3444465eb999_ENSG00000101224.13"; transcript_id "23032761-facf-4122-8299-3444465eb999_ENSG00000101224.13"; exon_number "2"; exon_id "23032761-facf-4122-8299-3444465eb999_ENSG00000101224.13.2";
chr20	/dev/stdin	CDS	3781109	3781145	.	+	1	gene_id "23032761-facf-4122-8299-3444465eb999_ENSG00000101224.13"; transcript_id "23032761-facf-4122-8299-3444465eb999_ENSG00000101224.13"; exon_number "2"; exon_id "23032761-facf-4122-8299-3444465eb999_ENSG00000101224.13.2";
chr20	/dev/stdin	exon	3781618	3781740	.	+	.	gene_id "23032761-facf-4122-8299-3444465eb999_ENSG00000101224.13"; transcript_id "23032761-facf-4122-8299-3444465eb999_ENSG00000101224.13"; exon_number "3"; exon_id "23032761-facf-4122-8299-3444465eb999_ENSG00000101224.13.3";
chr20	/dev/stdin	CDS	3781618	3781740	.	+	0	gene_id "23032761-facf-4122-8299-3444465eb999_ENSG00000101224.13"; transcript_id "23032761-facf-4122-8299-3444465eb999_ENSG00000101224.13"; exon_number "3"; exon_id "23032761-facf-4122-8299-3444465eb999_ENSG00000101224.13.3";
chr20	/dev/stdin	exon	3781901	3782035	.	+	.	gene_id "23032761-facf-4122-8299-3444465eb999_ENSG00000101224.13"; transcript_id "23032761-facf-4122-8299-3444465eb999_ENSG00000101224.13"; exon_number "4"; exon_id "23032761-facf-4122-8299-3444465eb999_ENSG00000101224.13.4";
chr20	/dev/stdin	CDS	3781901	3782035	.	+	0	gene_id "23032761-facf-4122-8299-3444465eb999_ENSG00000101224.13"; transcript_id "23032761-facf-4122-8299-3444465eb999_ENSG00000101224.13"; exon_number "4"; exon_id "23032761-facf-4122-8299-3444465eb999_ENSG00000101224.13.4";
chr20	/dev/stdin	exon	3782369	3782449	.	+	.	gene_id "23032761-facf-4122-8299-3444465eb999_ENSG00000101224.13"; transcript_id "23032761-facf-4122-8299-3444465eb999_ENSG00000101224.13"; exon_number "5"; exon_id "23032761-facf-4122-8299-3444465eb999_ENSG00000101224.13.5";
chr20	/dev/stdin	CDS	3782369	3782449	.	+	0	gene_id "23032761-facf-4122-8299-3444465eb999_ENSG00000101224.13"; transcript_id "23032761-facf-4122-8299-3444465eb999_ENSG00000101224.13"; exon_number "5"; exon_id "23032761-facf-4122-8299-3444465eb999_ENSG00000101224.13.5";
chr20	/dev/stdin	exon	3782571	3782747	.	+	.	gene_id "23032761-facf-4122-8299-3444465eb999_ENSG00000101224.13"; transcript_id "23032761-facf-4122-8299-3444465eb999_ENSG00000101224.13"; exon_number "6"; exon_id "23032761-facf-4122-8299-3444465eb999_ENSG00000101224.13.6";
chr20	/dev/stdin	CDS	3782571	3782747	.	+	0	gene_id "23032761-facf-4122-8299-3444465eb999_ENSG00000101224.13"; transcript_id "23032761-facf-4122-8299-3444465eb999_ENSG00000101224.13"; exon_number "6"; exon_id "23032761-facf-4122-8299-3444465eb999_ENSG00000101224.13.6";
chr20	/dev/stdin	exon	3782928	3783023	.	+	.	gene_id "23032761-facf-4122-8299-3444465eb999_ENSG00000101224.13"; transcript_id "23032761-facf-4122-8299-3444465eb999_ENSG00000101224.13"; exon_number "7"; exon_id "23032761-facf-4122-8299-3444465eb999_ENSG00000101224.13.7";
chr20	/dev/stdin	CDS	3782928	3783023	.	+	0	gene_id "23032761-facf-4122-8299-3444465eb999_ENSG00000101224.13"; transcript_id "23032761-facf-4122-8299-3444465eb999_ENSG00000101224.13"; exon_number "7"; exon_id "23032761-facf-4122-8299-3444465eb999_ENSG00000101224.13.7";
chr20	/dev/stdin	exon	3783557	3783619	.	+	.	gene_id "23032761-facf-4122-8299-3444465eb999_ENSG00000101224.13"; transcript_id "23032761-facf-4122-8299-3444465eb999_ENSG00000101224.13"; exon_number "8"; exon_id "23032761-facf-4122-8299-3444465eb999_ENSG00000101224.13.8";
chr20	/dev/stdin	CDS	3783557	3783619	.	+	0	gene_id "23032761-facf-4122-8299-3444465eb999_ENSG00000101224.13"; transcript_id "23032761-facf-4122-8299-3444465eb999_ENSG00000101224.13"; exon_number "8"; exon_id "23032761-facf-4122-8299-3444465eb999_ENSG00000101224.13.8";
chr20	/dev/stdin	exon	3783755	3783853	.	+	.	gene_id "23032761-facf-4122-8299-3444465eb999_ENSG00000101224.13"; transcript_id "23032761-facf-4122-8299-3444465eb999_ENSG00000101224.13"; exon_number "9"; exon_id "23032761-facf-4122-8299-3444465eb999_ENSG00000101224.13.9";
chr20	/dev/stdin	CDS	3783755	3783853	.	+	0	gene_id "23032761-facf-4122-8299-3444465eb999_ENSG00000101224.13"; transcript_id "23032761-facf-4122-8299-3444465eb999_ENSG00000101224.13"; exon_number "9"; exon_id "23032761-facf-4122-8299-3444465eb999_ENSG00000101224.13.9";
chr20	/dev/stdin	exon	3784051	3784184	.	+	.	gene_id "23032761-facf-4122-8299-3444465eb999_ENSG00000101224.13"; transcript_id "23032761-facf-4122-8299-3444465eb999_ENSG00000101224.13"; exon_number "10"; exon_id "23032761-facf-4122-8299-3444465eb999_ENSG00000101224.13.10";
chr20	/dev/stdin	CDS	3784051	3784184	.	+	0	gene_id "23032761-facf-4122-8299-3444465eb999_ENSG00000101224.13"; transcript_id "23032761-facf-4122-8299-3444465eb999_ENSG00000101224.13"; exon_number "10"; exon_id "23032761-facf-4122-8299-3444465eb999_ENSG00000101224.13.10";
chr20	/dev/stdin	exon	3785216	3785327	.	+	.	gene_id "23032761-facf-4122-8299-3444465eb999_ENSG00000101224.13"; transcript_id "23032761-facf-4122-8299-3444465eb999_ENSG00000101224.13"; exon_number "11"; exon_id "23032761-facf-4122-8299-3444465eb999_ENSG00000101224.13.11";
chr20	/dev/stdin	CDS	3785216	3785327	.	+	1	gene_id "23032761-facf-4122-8299-3444465eb999_ENSG00000101224.13"; transcript_id "23032761-facf-4122-8299-3444465eb999_ENSG00000101224.13"; exon_number "11"; exon_id "23032761-facf-4122-8299-3444465eb999_ENSG00000101224.13.11";
chr20	/dev/stdin	exon	3785468	3786762	.	+	.	gene_id "23032761-facf-4122-8299-3444465eb999_ENSG00000101224.13"; transcript_id "23032761-facf-4122-8299-3444465eb999_ENSG00000101224.13"; exon_number "12"; exon_id "23032761-facf-4122-8299-3444465eb999_ENSG00000101224.13.12";
chr20	/dev/stdin	CDS	3785468	3786762	.	+	0	gene_id "23032761-facf-4122-8299-3444465eb999_ENSG00000101224.13"; transcript_id "23032761-facf-4122-8299-3444465eb999_ENSG00000101224.13"; exon_number "12"; exon_id "23032761-facf-4122-8299-3444465eb999_ENSG00000101224.13.12";
chr20	/dev/stdin	start_codon	3780945	3780947	.	+	0	gene_id "23032761-facf-4122-8299-3444465eb999_ENSG00000101224.13"; transcript_id "23032761-facf-4122-8299-3444465eb999_ENSG00000101224.13"; exon_number "1"; exon_id "23032761-facf-4122-8299-3444465eb999_ENSG00000101224.13.1";
chr20	/dev/stdin	transcript	3800989	3805594	.	+	.	gene_id "ENST00000246041.2-2_ENSG00000125843.6"; transcript_id "ENST00000246041.2-2_ENSG00000125843.6";
chr20	/dev/stdin	exon	3800989	3801405	.	+	.	gene_id "ENST00000246041.2-2_ENSG00000125843.6"; transcript_id "ENST00000246041.2-2_ENSG00000125843.6"; exon_number "1"; exon_id "ENST00000246041.2-2_ENSG00000125843.6.1";
chr20	/dev/stdin	CDS	3800989	3801405	.	+	0	gene_id "ENST00000246041.2-2_ENSG00000125843.6"; transcript_id "ENST00000246041.2-2_ENSG00000125843.6"; exon_number "1"; exon_id "ENST00000246041.2-2_ENSG00000125843.6.1";
chr20	/dev/stdin	exon	3802749	3802940	.	+	.	gene_id "ENST00000246041.2-2_ENSG00000125843.6"; transcript_id "ENST00000246041.2-2_ENSG00000125843.6"; exon_number "2"; exon_id "ENST00000246041.2-2_ENSG00000125843.6.2";
chr20	/dev/stdin	CDS	3802749	3802940	.	+	0	gene_id "ENST00000246041.2-2_ENSG00000125843.6"; transcript_id "ENST00000246041.2-2_ENSG00000125843.6"; exon_number "2"; exon_id "ENST00000246041.2-2_ENSG00000125843.6.2";
chr20	/dev/stdin	exon	3804518	3805594	.	+	.	gene_id "ENST00000246041.2-2_ENSG00000125843.6"; transcript_id "ENST00000246041.2-2_ENSG00000125843.6"; exon_number "3"; exon_id "ENST00000246041.2-2_ENSG00000125843.6.3";
chr20	/dev/stdin	CDS	3804518	3805591	.	+	0	gene_id "ENST00000246041.2-2_ENSG00000125843.6"; transcript_id "ENST00000246041.2-2_ENSG00000125843.6"; exon_number "3"; exon_id "ENST00000246041.2-2_ENSG00000125843.6.3";
chr20	/dev/stdin	start_codon	3800989	3800991	.	+	0	gene_id "ENST00000246041.2-2_ENSG00000125843.6"; transcript_id "ENST00000246041.2-2_ENSG00000125843.6"; exon_number "1"; exon_id "ENST00000246041.2-2_ENSG00000125843.6.1";
chr20	/dev/stdin	stop_codon	3805592	3805594	.	+	0	gene_id "ENST00000246041.2-2_ENSG00000125843.6"; transcript_id "ENST00000246041.2-2_ENSG00000125843.6"; exon_number "3"; exon_id "ENST00000246041.2-2_ENSG00000125843.6.3";
chr20	/dev/stdin	transcript	3801179	3805594	.	+	.	gene_id "ENST00000379573.2_ENSG00000125843.6"; transcript_id "ENST00000379573.2_ENSG00000125843.6";
chr20	/dev/stdin	exon	3801179	3801405	.	+	.	gene_id "ENST00000379573.2_ENSG00000125843.6"; transcript_id "ENST00000379573.2_ENSG00000125843.6"; exon_number "1"; exon_id "ENST00000379573.2_ENSG00000125843.6.1";
chr20	/dev/stdin	CDS	3801179	3801405	.	+	0	gene_id "ENST00000379573.2_ENSG00000125843.6"; transcript_id "ENST00000379573.2_ENSG00000125843.6"; exon_number "1"; exon_id "ENST00000379573.2_ENSG00000125843.6.1";
chr20	/dev/stdin	exon	3802749	3802940	.	+	.	gene_id "ENST00000379573.2_ENSG00000125843.6"; transcript_id "ENST00000379573.2_ENSG00000125843.6"; exon_number "2"; exon_id "ENST00000379573.2_ENSG00000125843.6.2";
chr20	/dev/stdin	CDS	3802749	3802940	.	+	1	gene_id "ENST00000379573.2_ENSG00000125843.6"; transcript_id "ENST00000379573.2_ENSG00000125843.6"; exon_number "2"; exon_id "ENST00000379573.2_ENSG00000125843.6.2";
chr20	/dev/stdin	exon	3804522	3805594	.	+	.	gene_id "ENST00000379573.2_ENSG00000125843.6"; transcript_id "ENST00000379573.2_ENSG00000125843.6"; exon_number "3"; exon_id "ENST00000379573.2_ENSG00000125843.6.3";
chr20	/dev/stdin	CDS	3804522	3805594	.	+	1	gene_id "ENST00000379573.2_ENSG00000125843.6"; transcript_id "ENST00000379573.2_ENSG00000125843.6"; exon_number "3"; exon_id "ENST00000379573.2_ENSG00000125843.6.3";
chr20	/dev/stdin	start_codon	3801179	3801181	.	+	0	gene_id "ENST00000379573.2_ENSG00000125843.6"; transcript_id "ENST00000379573.2_ENSG00000125843.6"; exon_number "1"; exon_id "ENST00000379573.2_ENSG00000125843.6.1";
chr20	/dev/stdin	transcript	3801179	3805594	.	+	.	gene_id "ENST00000379567.2_ENSG00000125843.6"; transcript_id "ENST00000379567.2_ENSG00000125843.6";
chr20	/dev/stdin	exon	3801179	3801349	.	+	.	gene_id "ENST00000379567.2_ENSG00000125843.6"; transcript_id "ENST00000379567.2_ENSG00000125843.6"; exon_number "1"; exon_id "ENST00000379567.2_ENSG00000125843.6.1";
chr20	/dev/stdin	CDS	3801179	3801349	.	+	0	gene_id "ENST00000379567.2_ENSG00000125843.6"; transcript_id "ENST00000379567.2_ENSG00000125843.6"; exon_number "1"; exon_id "ENST00000379567.2_ENSG00000125843.6.1";
chr20	/dev/stdin	exon	3802749	3802940	.	+	.	gene_id "ENST00000379567.2_ENSG00000125843.6"; transcript_id "ENST00000379567.2_ENSG00000125843.6"; exon_number "2"; exon_id "ENST00000379567.2_ENSG00000125843.6.2";
chr20	/dev/stdin	CDS	3802749	3802940	.	+	0	gene_id "ENST00000379567.2_ENSG00000125843.6"; transcript_id "ENST00000379567.2_ENSG00000125843.6"; exon_number "2"; exon_id "ENST00000379567.2_ENSG00000125843.6.2";
chr20	/dev/stdin	exon	3804518	3805594	.	+	.	gene_id "ENST00000379567.2_ENSG00000125843.6"; transcript_id "ENST00000379567.2_ENSG00000125843.6"; exon_number "3"; exon_id "ENST00000379567.2_ENSG00000125843.6.3";
chr20	/dev/stdin	CDS	3804518	3805591	.	+	0	gene_id "ENST00000379567.2_ENSG00000125843.6"; transcript_id "ENST00000379567.2_ENSG00000125843.6"; exon_number "3"; exon_id "ENST00000379567.2_ENSG00000125843.6.3";
chr20	/dev/stdin	start_codon	3801179	3801181	.	+	0	gene_id "ENST00000379567.2_ENSG00000125843.6"; transcript_id "ENST00000379567.2_ENSG00000125843.6"; exon_number "1"; exon_id "ENST00000379567.2_ENSG00000125843.6.1";
chr20	/dev/stdin	stop_codon	3805592	3805594	.	+	0	gene_id "ENST00000379567.2_ENSG00000125843.6"; transcript_id "ENST00000379567.2_ENSG00000125843.6"; exon_number "3"; exon_id "ENST00000379567.2_ENSG00000125843.6.3";
chr20	/dev/stdin	transcript	3801179	3805949	.	+	.	gene_id "ENST00000379567.2-1_ENSG00000125843.6"; transcript_id "ENST00000379567.2-1_ENSG00000125843.6";
chr20	/dev/stdin	exon	3801179	3801349	.	+	.	gene_id "ENST00000379567.2-1_ENSG00000125843.6"; transcript_id "ENST00000379567.2-1_ENSG00000125843.6"; exon_number "1"; exon_id "ENST00000379567.2-1_ENSG00000125843.6.1";
chr20	/dev/stdin	CDS	3801179	3801349	.	+	0	gene_id "ENST00000379567.2-1_ENSG00000125843.6"; transcript_id "ENST00000379567.2-1_ENSG00000125843.6"; exon_number "1"; exon_id "ENST00000379567.2-1_ENSG00000125843.6.1";
chr20	/dev/stdin	exon	3802749	3802940	.	+	.	gene_id "ENST00000379567.2-1_ENSG00000125843.6"; transcript_id "ENST00000379567.2-1_ENSG00000125843.6"; exon_number "2"; exon_id "ENST00000379567.2-1_ENSG00000125843.6.2";
chr20	/dev/stdin	CDS	3802749	3802940	.	+	0	gene_id "ENST00000379567.2-1_ENSG00000125843.6"; transcript_id "ENST00000379567.2-1_ENSG00000125843.6"; exon_number "2"; exon_id "ENST00000379567.2-1_ENSG00000125843.6.2";
chr20	/dev/stdin	exon	3804518	3805949	.	+	.	gene_id "ENST00000379567.2-1_ENSG00000125843.6"; transcript_id "ENST00000379567.2-1_ENSG00000125843.6"; exon_number "3"; exon_id "ENST00000379567.2-1_ENSG00000125843.6.3";
chr20	/dev/stdin	CDS	3804518	3805949	.	+	0	gene_id "ENST00000379567.2-1_ENSG00000125843.6"; transcript_id "ENST00000379567.2-1_ENSG00000125843.6"; exon_number "3"; exon_id "ENST00000379567.2-1_ENSG00000125843.6.3";
chr20	/dev/stdin	start_codon	3801179	3801181	.	+	0	gene_id "ENST00000379567.2-1_ENSG00000125843.6"; transcript_id "ENST00000379567.2-1_ENSG00000125843.6"; exon_number "1"; exon_id "ENST00000379567.2-1_ENSG00000125843.6.1";
chr20	/dev/stdin	transcript	3827488	3838614	.	+	.	gene_id "c8d26275-a6b3-4791-8501-64c11e3dbff4_ENSG00000088888.13"; transcript_id "c8d26275-a6b3-4791-8501-64c11e3dbff4_ENSG00000088888.13";
chr20	/dev/stdin	exon	3827488	3827550	.	+	.	gene_id "c8d26275-a6b3-4791-8501-64c11e3dbff4_ENSG00000088888.13"; transcript_id "c8d26275-a6b3-4791-8501-64c11e3dbff4_ENSG00000088888.13"; exon_number "1"; exon_id "c8d26275-a6b3-4791-8501-64c11e3dbff4_ENSG00000088888.13.1";
chr20	/dev/stdin	CDS	3827488	3827550	.	+	0	gene_id "c8d26275-a6b3-4791-8501-64c11e3dbff4_ENSG00000088888.13"; transcript_id "c8d26275-a6b3-4791-8501-64c11e3dbff4_ENSG00000088888.13"; exon_number "1"; exon_id "c8d26275-a6b3-4791-8501-64c11e3dbff4_ENSG00000088888.13.1";
chr20	/dev/stdin	exon	3835205	3835388	.	+	.	gene_id "c8d26275-a6b3-4791-8501-64c11e3dbff4_ENSG00000088888.13"; transcript_id "c8d26275-a6b3-4791-8501-64c11e3dbff4_ENSG00000088888.13"; exon_number "2"; exon_id "c8d26275-a6b3-4791-8501-64c11e3dbff4_ENSG00000088888.13.2";
chr20	/dev/stdin	CDS	3835205	3835388	.	+	0	gene_id "c8d26275-a6b3-4791-8501-64c11e3dbff4_ENSG00000088888.13"; transcript_id "c8d26275-a6b3-4791-8501-64c11e3dbff4_ENSG00000088888.13"; exon_number "2"; exon_id "c8d26275-a6b3-4791-8501-64c11e3dbff4_ENSG00000088888.13.2";
chr20	/dev/stdin	exon	3838282	3838614	.	+	.	gene_id "c8d26275-a6b3-4791-8501-64c11e3dbff4_ENSG00000088888.13"; transcript_id "c8d26275-a6b3-4791-8501-64c11e3dbff4_ENSG00000088888.13"; exon_number "3"; exon_id "c8d26275-a6b3-4791-8501-64c11e3dbff4_ENSG00000088888.13.3";
chr20	/dev/stdin	CDS	3838282	3838614	.	+	2	gene_id "c8d26275-a6b3-4791-8501-64c11e3dbff4_ENSG00000088888.13"; transcript_id "c8d26275-a6b3-4791-8501-64c11e3dbff4_ENSG00000088888.13"; exon_number "3"; exon_id "c8d26275-a6b3-4791-8501-64c11e3dbff4_ENSG00000088888.13.3";
chr20	/dev/stdin	start_codon	3827488	3827490	.	+	0	gene_id "c8d26275-a6b3-4791-8501-64c11e3dbff4_ENSG00000088888.13"; transcript_id "c8d26275-a6b3-4791-8501-64c11e3dbff4_ENSG00000088888.13"; exon_number "1"; exon_id "c8d26275-a6b3-4791-8501-64c11e3dbff4_ENSG00000088888.13.1";
chr20	/dev/stdin	transcript	3827488	3847317	.	+	.	gene_id "ENST00000428216.2-1_ENSG00000088888.13"; transcript_id "ENST00000428216.2-1_ENSG00000088888.13";
chr20	/dev/stdin	exon	3827488	3827550	.	+	.	gene_id "ENST00000428216.2-1_ENSG00000088888.13"; transcript_id "ENST00000428216.2-1_ENSG00000088888.13"; exon_number "1"; exon_id "ENST00000428216.2-1_ENSG00000088888.13.1";
chr20	/dev/stdin	CDS	3827488	3827550	.	+	0	gene_id "ENST00000428216.2-1_ENSG00000088888.13"; transcript_id "ENST00000428216.2-1_ENSG00000088888.13"; exon_number "1"; exon_id "ENST00000428216.2-1_ENSG00000088888.13.1";
chr20	/dev/stdin	exon	3835205	3835388	.	+	.	gene_id "ENST00000428216.2-1_ENSG00000088888.13"; transcript_id "ENST00000428216.2-1_ENSG00000088888.13"; exon_number "2"; exon_id "ENST00000428216.2-1_ENSG00000088888.13.2";
chr20	/dev/stdin	CDS	3835205	3835388	.	+	0	gene_id "ENST00000428216.2-1_ENSG00000088888.13"; transcript_id "ENST00000428216.2-1_ENSG00000088888.13"; exon_number "2"; exon_id "ENST00000428216.2-1_ENSG00000088888.13.2";
chr20	/dev/stdin	exon	3838282	3838456	.	+	.	gene_id "ENST00000428216.2-1_ENSG00000088888.13"; transcript_id "ENST00000428216.2-1_ENSG00000088888.13"; exon_number "3"; exon_id "ENST00000428216.2-1_ENSG00000088888.13.3";
chr20	/dev/stdin	CDS	3838282	3838456	.	+	2	gene_id "ENST00000428216.2-1_ENSG00000088888.13"; transcript_id "ENST00000428216.2-1_ENSG00000088888.13"; exon_number "3"; exon_id "ENST00000428216.2-1_ENSG00000088888.13.3";
chr20	/dev/stdin	exon	3841979	3842151	.	+	.	gene_id "ENST00000428216.2-1_ENSG00000088888.13"; transcript_id "ENST00000428216.2-1_ENSG00000088888.13"; exon_number "4"; exon_id "ENST00000428216.2-1_ENSG00000088888.13.4";
chr20	/dev/stdin	CDS	3841979	3842151	.	+	1	gene_id "ENST00000428216.2-1_ENSG00000088888.13"; transcript_id "ENST00000428216.2-1_ENSG00000088888.13"; exon_number "4"; exon_id "ENST00000428216.2-1_ENSG00000088888.13.4";
chr20	/dev/stdin	exon	3842901	3843060	.	+	.	gene_id "ENST00000428216.2-1_ENSG00000088888.13"; transcript_id "ENST00000428216.2-1_ENSG00000088888.13"; exon_number "5"; exon_id "ENST00000428216.2-1_ENSG00000088888.13.5";
chr20	/dev/stdin	CDS	3842901	3843060	.	+	2	gene_id "ENST00000428216.2-1_ENSG00000088888.13"; transcript_id "ENST00000428216.2-1_ENSG00000088888.13"; exon_number "5"; exon_id "ENST00000428216.2-1_ENSG00000088888.13.5";
chr20	/dev/stdin	exon	3844903	3845435	.	+	.	gene_id "ENST00000428216.2-1_ENSG00000088888.13"; transcript_id "ENST00000428216.2-1_ENSG00000088888.13"; exon_number "6"; exon_id "ENST00000428216.2-1_ENSG00000088888.13.6";
chr20	/dev/stdin	CDS	3844903	3845435	.	+	1	gene_id "ENST00000428216.2-1_ENSG00000088888.13"; transcript_id "ENST00000428216.2-1_ENSG00000088888.13"; exon_number "6"; exon_id "ENST00000428216.2-1_ENSG00000088888.13.6";
chr20	/dev/stdin	exon	3846330	3847317	.	+	.	gene_id "ENST00000428216.2-1_ENSG00000088888.13"; transcript_id "ENST00000428216.2-1_ENSG00000088888.13"; exon_number "7"; exon_id "ENST00000428216.2-1_ENSG00000088888.13.7";
chr20	/dev/stdin	CDS	3846330	3847317	.	+	2	gene_id "ENST00000428216.2-1_ENSG00000088888.13"; transcript_id "ENST00000428216.2-1_ENSG00000088888.13"; exon_number "7"; exon_id "ENST00000428216.2-1_ENSG00000088888.13.7";
chr20	/dev/stdin	start_codon	3827488	3827490	.	+	0	gene_id "ENST00000428216.2-1_ENSG00000088888.13"; transcript_id "ENST00000428216.2-1_ENSG00000088888.13"; exon_number "1"; exon_id "ENST00000428216.2-1_ENSG00000088888.13.1";
chr20	/dev/stdin	transcript	3827488	3856089	.	+	.	gene_id "d78eef9e-600f-4abc-acaa-707fd19bb705_ENSG00000088888.13"; transcript_id "d78eef9e-600f-4abc-acaa-707fd19bb705_ENSG00000088888.13";
chr20	/dev/stdin	exon	3827488	3827550	.	+	.	gene_id "d78eef9e-600f-4abc-acaa-707fd19bb705_ENSG00000088888.13"; transcript_id "d78eef9e-600f-4abc-acaa-707fd19bb705_ENSG00000088888.13"; exon_number "1"; exon_id "d78eef9e-600f-4abc-acaa-707fd19bb705_ENSG00000088888.13.1";
chr20	/dev/stdin	CDS	3827488	3827550	.	+	0	gene_id "d78eef9e-600f-4abc-acaa-707fd19bb705_ENSG00000088888.13"; transcript_id "d78eef9e-600f-4abc-acaa-707fd19bb705_ENSG00000088888.13"; exon_number "1"; exon_id "d78eef9e-600f-4abc-acaa-707fd19bb705_ENSG00000088888.13.1";
chr20	/dev/stdin	exon	3835205	3835388	.	+	.	gene_id "d78eef9e-600f-4abc-acaa-707fd19bb705_ENSG00000088888.13"; transcript_id "d78eef9e-600f-4abc-acaa-707fd19bb705_ENSG00000088888.13"; exon_number "2"; exon_id "d78eef9e-600f-4abc-acaa-707fd19bb705_ENSG00000088888.13.2";
chr20	/dev/stdin	CDS	3835205	3835388	.	+	0	gene_id "d78eef9e-600f-4abc-acaa-707fd19bb705_ENSG00000088888.13"; transcript_id "d78eef9e-600f-4abc-acaa-707fd19bb705_ENSG00000088888.13"; exon_number "2"; exon_id "d78eef9e-600f-4abc-acaa-707fd19bb705_ENSG00000088888.13.2";
chr20	/dev/stdin	exon	3838282	3838456	.	+	.	gene_id "d78eef9e-600f-4abc-acaa-707fd19bb705_ENSG00000088888.13"; transcript_id "d78eef9e-600f-4abc-acaa-707fd19bb705_ENSG00000088888.13"; exon_number "3"; exon_id "d78eef9e-600f-4abc-acaa-707fd19bb705_ENSG00000088888.13.3";
chr20	/dev/stdin	CDS	3838282	3838456	.	+	2	gene_id "d78eef9e-600f-4abc-acaa-707fd19bb705_ENSG00000088888.13"; transcript_id "d78eef9e-600f-4abc-acaa-707fd19bb705_ENSG00000088888.13"; exon_number "3"; exon_id "d78eef9e-600f-4abc-acaa-707fd19bb705_ENSG00000088888.13.3";
chr20	/dev/stdin	exon	3841979	3842151	.	+	.	gene_id "d78eef9e-600f-4abc-acaa-707fd19bb705_ENSG00000088888.13"; transcript_id "d78eef9e-600f-4abc-acaa-707fd19bb705_ENSG00000088888.13"; exon_number "4"; exon_id "d78eef9e-600f-4abc-acaa-707fd19bb705_ENSG00000088888.13.4";
chr20	/dev/stdin	CDS	3841979	3842151	.	+	1	gene_id "d78eef9e-600f-4abc-acaa-707fd19bb705_ENSG00000088888.13"; transcript_id "d78eef9e-600f-4abc-acaa-707fd19bb705_ENSG00000088888.13"; exon_number "4"; exon_id "d78eef9e-600f-4abc-acaa-707fd19bb705_ENSG00000088888.13.4";
chr20	/dev/stdin	exon	3842901	3843060	.	+	.	gene_id "d78eef9e-600f-4abc-acaa-707fd19bb705_ENSG00000088888.13"; transcript_id "d78eef9e-600f-4abc-acaa-707fd19bb705_ENSG00000088888.13"; exon_number "5"; exon_id "d78eef9e-600f-4abc-acaa-707fd19bb705_ENSG00000088888.13.5";
chr20	/dev/stdin	CDS	3842901	3843060	.	+	2	gene_id "d78eef9e-600f-4abc-acaa-707fd19bb705_ENSG00000088888.13"; transcript_id "d78eef9e-600f-4abc-acaa-707fd19bb705_ENSG00000088888.13"; exon_number "5"; exon_id "d78eef9e-600f-4abc-acaa-707fd19bb705_ENSG00000088888.13.5";
chr20	/dev/stdin	exon	3844903	3845435	.	+	.	gene_id "d78eef9e-600f-4abc-acaa-707fd19bb705_ENSG00000088888.13"; transcript_id "d78eef9e-600f-4abc-acaa-707fd19bb705_ENSG00000088888.13"; exon_number "6"; exon_id "d78eef9e-600f-4abc-acaa-707fd19bb705_ENSG00000088888.13.6";
chr20	/dev/stdin	CDS	3844903	3845435	.	+	1	gene_id "d78eef9e-600f-4abc-acaa-707fd19bb705_ENSG00000088888.13"; transcript_id "d78eef9e-600f-4abc-acaa-707fd19bb705_ENSG00000088888.13"; exon_number "6"; exon_id "d78eef9e-600f-4abc-acaa-707fd19bb705_ENSG00000088888.13.6";
chr20	/dev/stdin	exon	3854441	3856089	.	+	.	gene_id "d78eef9e-600f-4abc-acaa-707fd19bb705_ENSG00000088888.13"; transcript_id "d78eef9e-600f-4abc-acaa-707fd19bb705_ENSG00000088888.13"; exon_number "7"; exon_id "d78eef9e-600f-4abc-acaa-707fd19bb705_ENSG00000088888.13.7";
chr20	/dev/stdin	CDS	3854441	3856086	.	+	2	gene_id "d78eef9e-600f-4abc-acaa-707fd19bb705_ENSG00000088888.13"; transcript_id "d78eef9e-600f-4abc-acaa-707fd19bb705_ENSG00000088888.13"; exon_number "7"; exon_id "d78eef9e-600f-4abc-acaa-707fd19bb705_ENSG00000088888.13.7";
chr20	/dev/stdin	start_codon	3827488	3827490	.	+	0	gene_id "d78eef9e-600f-4abc-acaa-707fd19bb705_ENSG00000088888.13"; transcript_id "d78eef9e-600f-4abc-acaa-707fd19bb705_ENSG00000088888.13"; exon_number "1"; exon_id "d78eef9e-600f-4abc-acaa-707fd19bb705_ENSG00000088888.13.1";
chr20	/dev/stdin	stop_codon	3856087	3856089	.	+	0	gene_id "d78eef9e-600f-4abc-acaa-707fd19bb705_ENSG00000088888.13"; transcript_id "d78eef9e-600f-4abc-acaa-707fd19bb705_ENSG00000088888.13"; exon_number "7"; exon_id "d78eef9e-600f-4abc-acaa-707fd19bb705_ENSG00000088888.13.7";
chr20	/dev/stdin	transcript	3827488	3855047	.	+	.	gene_id "a134d62a-df98-40db-be31-88571d009306_ENSG00000088888.13"; transcript_id "a134d62a-df98-40db-be31-88571d009306_ENSG00000088888.13";
chr20	/dev/stdin	exon	3827488	3827550	.	+	.	gene_id "a134d62a-df98-40db-be31-88571d009306_ENSG00000088888.13"; transcript_id "a134d62a-df98-40db-be31-88571d009306_ENSG00000088888.13"; exon_number "1"; exon_id "a134d62a-df98-40db-be31-88571d009306_ENSG00000088888.13.1";
chr20	/dev/stdin	CDS	3827488	3827550	.	+	0	gene_id "a134d62a-df98-40db-be31-88571d009306_ENSG00000088888.13"; transcript_id "a134d62a-df98-40db-be31-88571d009306_ENSG00000088888.13"; exon_number "1"; exon_id "a134d62a-df98-40db-be31-88571d009306_ENSG00000088888.13.1";
chr20	/dev/stdin	exon	3835205	3835388	.	+	.	gene_id "a134d62a-df98-40db-be31-88571d009306_ENSG00000088888.13"; transcript_id "a134d62a-df98-40db-be31-88571d009306_ENSG00000088888.13"; exon_number "2"; exon_id "a134d62a-df98-40db-be31-88571d009306_ENSG00000088888.13.2";
chr20	/dev/stdin	CDS	3835205	3835388	.	+	0	gene_id "a134d62a-df98-40db-be31-88571d009306_ENSG00000088888.13"; transcript_id "a134d62a-df98-40db-be31-88571d009306_ENSG00000088888.13"; exon_number "2"; exon_id "a134d62a-df98-40db-be31-88571d009306_ENSG00000088888.13.2";
chr20	/dev/stdin	exon	3838282	3838456	.	+	.	gene_id "a134d62a-df98-40db-be31-88571d009306_ENSG00000088888.13"; transcript_id "a134d62a-df98-40db-be31-88571d009306_ENSG00000088888.13"; exon_number "3"; exon_id "a134d62a-df98-40db-be31-88571d009306_ENSG00000088888.13.3";
chr20	/dev/stdin	CDS	3838282	3838456	.	+	2	gene_id "a134d62a-df98-40db-be31-88571d009306_ENSG00000088888.13"; transcript_id "a134d62a-df98-40db-be31-88571d009306_ENSG00000088888.13"; exon_number "3"; exon_id "a134d62a-df98-40db-be31-88571d009306_ENSG00000088888.13.3";
chr20	/dev/stdin	exon	3841979	3842151	.	+	.	gene_id "a134d62a-df98-40db-be31-88571d009306_ENSG00000088888.13"; transcript_id "a134d62a-df98-40db-be31-88571d009306_ENSG00000088888.13"; exon_number "4"; exon_id "a134d62a-df98-40db-be31-88571d009306_ENSG00000088888.13.4";
chr20	/dev/stdin	CDS	3841979	3842151	.	+	1	gene_id "a134d62a-df98-40db-be31-88571d009306_ENSG00000088888.13"; transcript_id "a134d62a-df98-40db-be31-88571d009306_ENSG00000088888.13"; exon_number "4"; exon_id "a134d62a-df98-40db-be31-88571d009306_ENSG00000088888.13.4";
chr20	/dev/stdin	exon	3842901	3843060	.	+	.	gene_id "a134d62a-df98-40db-be31-88571d009306_ENSG00000088888.13"; transcript_id "a134d62a-df98-40db-be31-88571d009306_ENSG00000088888.13"; exon_number "5"; exon_id "a134d62a-df98-40db-be31-88571d009306_ENSG00000088888.13.5";
chr20	/dev/stdin	CDS	3842901	3843060	.	+	2	gene_id "a134d62a-df98-40db-be31-88571d009306_ENSG00000088888.13"; transcript_id "a134d62a-df98-40db-be31-88571d009306_ENSG00000088888.13"; exon_number "5"; exon_id "a134d62a-df98-40db-be31-88571d009306_ENSG00000088888.13.5";
chr20	/dev/stdin	exon	3854441	3855047	.	+	.	gene_id "a134d62a-df98-40db-be31-88571d009306_ENSG00000088888.13"; transcript_id "a134d62a-df98-40db-be31-88571d009306_ENSG00000088888.13"; exon_number "6"; exon_id "a134d62a-df98-40db-be31-88571d009306_ENSG00000088888.13.6";
chr20	/dev/stdin	CDS	3854441	3855044	.	+	1	gene_id "a134d62a-df98-40db-be31-88571d009306_ENSG00000088888.13"; transcript_id "a134d62a-df98-40db-be31-88571d009306_ENSG00000088888.13"; exon_number "6"; exon_id "a134d62a-df98-40db-be31-88571d009306_ENSG00000088888.13.6";
chr20	/dev/stdin	start_codon	3827488	3827490	.	+	0	gene_id "a134d62a-df98-40db-be31-88571d009306_ENSG00000088888.13"; transcript_id "a134d62a-df98-40db-be31-88571d009306_ENSG00000088888.13"; exon_number "1"; exon_id "a134d62a-df98-40db-be31-88571d009306_ENSG00000088888.13.1";
chr20	/dev/stdin	stop_codon	3855045	3855047	.	+	0	gene_id "a134d62a-df98-40db-be31-88571d009306_ENSG00000088888.13"; transcript_id "a134d62a-df98-40db-be31-88571d009306_ENSG00000088888.13"; exon_number "6"; exon_id "a134d62a-df98-40db-be31-88571d009306_ENSG00000088888.13.6";
chr20	/dev/stdin	transcript	3838280	3847967	.	+	.	gene_id "e90be79c-7d93-4e43-97ca-a0ef8a76f553_ENSG00000088888.13"; transcript_id "e90be79c-7d93-4e43-97ca-a0ef8a76f553_ENSG00000088888.13";
chr20	/dev/stdin	exon	3838280	3838456	.	+	.	gene_id "e90be79c-7d93-4e43-97ca-a0ef8a76f553_ENSG00000088888.13"; transcript_id "e90be79c-7d93-4e43-97ca-a0ef8a76f553_ENSG00000088888.13"; exon_number "1"; exon_id "e90be79c-7d93-4e43-97ca-a0ef8a76f553_ENSG00000088888.13.1";
chr20	/dev/stdin	CDS	3838280	3838456	.	+	0	gene_id "e90be79c-7d93-4e43-97ca-a0ef8a76f553_ENSG00000088888.13"; transcript_id "e90be79c-7d93-4e43-97ca-a0ef8a76f553_ENSG00000088888.13"; exon_number "1"; exon_id "e90be79c-7d93-4e43-97ca-a0ef8a76f553_ENSG00000088888.13.1";
chr20	/dev/stdin	exon	3841979	3842151	.	+	.	gene_id "e90be79c-7d93-4e43-97ca-a0ef8a76f553_ENSG00000088888.13"; transcript_id "e90be79c-7d93-4e43-97ca-a0ef8a76f553_ENSG00000088888.13"; exon_number "2"; exon_id "e90be79c-7d93-4e43-97ca-a0ef8a76f553_ENSG00000088888.13.2";
chr20	/dev/stdin	CDS	3841979	3842151	.	+	0	gene_id "e90be79c-7d93-4e43-97ca-a0ef8a76f553_ENSG00000088888.13"; transcript_id "e90be79c-7d93-4e43-97ca-a0ef8a76f553_ENSG00000088888.13"; exon_number "2"; exon_id "e90be79c-7d93-4e43-97ca-a0ef8a76f553_ENSG00000088888.13.2";
chr20	/dev/stdin	exon	3842901	3843060	.	+	.	gene_id "e90be79c-7d93-4e43-97ca-a0ef8a76f553_ENSG00000088888.13"; transcript_id "e90be79c-7d93-4e43-97ca-a0ef8a76f553_ENSG00000088888.13"; exon_number "3"; exon_id "e90be79c-7d93-4e43-97ca-a0ef8a76f553_ENSG00000088888.13.3";
chr20	/dev/stdin	CDS	3842901	3843060	.	+	1	gene_id "e90be79c-7d93-4e43-97ca-a0ef8a76f553_ENSG00000088888.13"; transcript_id "e90be79c-7d93-4e43-97ca-a0ef8a76f553_ENSG00000088888.13"; exon_number "3"; exon_id "e90be79c-7d93-4e43-97ca-a0ef8a76f553_ENSG00000088888.13.3";
chr20	/dev/stdin	exon	3844903	3845435	.	+	.	gene_id "e90be79c-7d93-4e43-97ca-a0ef8a76f553_ENSG00000088888.13"; transcript_id "e90be79c-7d93-4e43-97ca-a0ef8a76f553_ENSG00000088888.13"; exon_number "4"; exon_id "e90be79c-7d93-4e43-97ca-a0ef8a76f553_ENSG00000088888.13.4";
chr20	/dev/stdin	CDS	3844903	3845435	.	+	0	gene_id "e90be79c-7d93-4e43-97ca-a0ef8a76f553_ENSG00000088888.13"; transcript_id "e90be79c-7d93-4e43-97ca-a0ef8a76f553_ENSG00000088888.13"; exon_number "4"; exon_id "e90be79c-7d93-4e43-97ca-a0ef8a76f553_ENSG00000088888.13.4";
chr20	/dev/stdin	exon	3846330	3847967	.	+	.	gene_id "e90be79c-7d93-4e43-97ca-a0ef8a76f553_ENSG00000088888.13"; transcript_id "e90be79c-7d93-4e43-97ca-a0ef8a76f553_ENSG00000088888.13"; exon_number "5"; exon_id "e90be79c-7d93-4e43-97ca-a0ef8a76f553_ENSG00000088888.13.5";
chr20	/dev/stdin	CDS	3846330	3847967	.	+	1	gene_id "e90be79c-7d93-4e43-97ca-a0ef8a76f553_ENSG00000088888.13"; transcript_id "e90be79c-7d93-4e43-97ca-a0ef8a76f553_ENSG00000088888.13"; exon_number "5"; exon_id "e90be79c-7d93-4e43-97ca-a0ef8a76f553_ENSG00000088888.13.5";
chr20	/dev/stdin	start_codon	3838280	3838282	.	+	0	gene_id "e90be79c-7d93-4e43-97ca-a0ef8a76f553_ENSG00000088888.13"; transcript_id "e90be79c-7d93-4e43-97ca-a0ef8a76f553_ENSG00000088888.13"; exon_number "1"; exon_id "e90be79c-7d93-4e43-97ca-a0ef8a76f553_ENSG00000088888.13.1";
chr20	/dev/stdin	transcript	3851998	3855047	.	+	.	gene_id "aa512707-3651-4087-9963-9bba013aac31_chr20:3851000"; transcript_id "aa512707-3651-4087-9963-9bba013aac31_chr20:3851000";
chr20	/dev/stdin	exon	3851998	3852119	.	+	.	gene_id "aa512707-3651-4087-9963-9bba013aac31_chr20:3851000"; transcript_id "aa512707-3651-4087-9963-9bba013aac31_chr20:3851000"; exon_number "1"; exon_id "aa512707-3651-4087-9963-9bba013aac31_chr20:3851000.1";
chr20	/dev/stdin	CDS	3851998	3852119	.	+	0	gene_id "aa512707-3651-4087-9963-9bba013aac31_chr20:3851000"; transcript_id "aa512707-3651-4087-9963-9bba013aac31_chr20:3851000"; exon_number "1"; exon_id "aa512707-3651-4087-9963-9bba013aac31_chr20:3851000.1";
chr20	/dev/stdin	exon	3854441	3854558	.	+	.	gene_id "aa512707-3651-4087-9963-9bba013aac31_chr20:3851000"; transcript_id "aa512707-3651-4087-9963-9bba013aac31_chr20:3851000"; exon_number "2"; exon_id "aa512707-3651-4087-9963-9bba013aac31_chr20:3851000.2";
chr20	/dev/stdin	CDS	3854441	3854558	.	+	1	gene_id "aa512707-3651-4087-9963-9bba013aac31_chr20:3851000"; transcript_id "aa512707-3651-4087-9963-9bba013aac31_chr20:3851000"; exon_number "2"; exon_id "aa512707-3651-4087-9963-9bba013aac31_chr20:3851000.2";
chr20	/dev/stdin	exon	3854687	3855047	.	+	.	gene_id "aa512707-3651-4087-9963-9bba013aac31_chr20:3851000"; transcript_id "aa512707-3651-4087-9963-9bba013aac31_chr20:3851000"; exon_number "3"; exon_id "aa512707-3651-4087-9963-9bba013aac31_chr20:3851000.3";
chr20	/dev/stdin	CDS	3854687	3855047	.	+	0	gene_id "aa512707-3651-4087-9963-9bba013aac31_chr20:3851000"; transcript_id "aa512707-3651-4087-9963-9bba013aac31_chr20:3851000"; exon_number "3"; exon_id "aa512707-3651-4087-9963-9bba013aac31_chr20:3851000.3";
chr20	/dev/stdin	start_codon	3851998	3852000	.	+	0	gene_id "aa512707-3651-4087-9963-9bba013aac31_chr20:3851000"; transcript_id "aa512707-3651-4087-9963-9bba013aac31_chr20:3851000"; exon_number "1"; exon_id "aa512707-3651-4087-9963-9bba013aac31_chr20:3851000.1";
chr20	/dev/stdin	transcript	3868887	3869742	.	-	.	gene_id "ENST00000451507.1_ENSG00000229539.1"; transcript_id "ENST00000451507.1_ENSG00000229539.1";
chr20	/dev/stdin	exon	3868887	3869196	.	-	.	gene_id "ENST00000451507.1_ENSG00000229539.1"; transcript_id "ENST00000451507.1_ENSG00000229539.1"; exon_number "1"; exon_id "ENST00000451507.1_ENSG00000229539.1.1";
chr20	/dev/stdin	CDS	3868887	3869196	.	-	0	gene_id "ENST00000451507.1_ENSG00000229539.1"; transcript_id "ENST00000451507.1_ENSG00000229539.1"; exon_number "1"; exon_id "ENST00000451507.1_ENSG00000229539.1.1";
chr20	/dev/stdin	exon	3869386	3869742	.	-	.	gene_id "ENST00000451507.1_ENSG00000229539.1"; transcript_id "ENST00000451507.1_ENSG00000229539.1"; exon_number "2"; exon_id "ENST00000451507.1_ENSG00000229539.1.2";
chr20	/dev/stdin	CDS	3869386	3869742	.	-	0	gene_id "ENST00000451507.1_ENSG00000229539.1"; transcript_id "ENST00000451507.1_ENSG00000229539.1"; exon_number "2"; exon_id "ENST00000451507.1_ENSG00000229539.1.2";
chr20	/dev/stdin	start_codon	3869740	3869742	.	-	0	gene_id "ENST00000451507.1_ENSG00000229539.1"; transcript_id "ENST00000451507.1_ENSG00000229539.1"; exon_number "2"; exon_id "ENST00000451507.1_ENSG00000229539.1.2";
chr20	/dev/stdin	transcript	3869487	3904349	.	+	.	gene_id "1f359773-bc83-450f-9ce1-4ed1550b7e93_ENSG00000125779.17"; transcript_id "1f359773-bc83-450f-9ce1-4ed1550b7e93_ENSG00000125779.17";
chr20	/dev/stdin	exon	3869487	3869551	.	+	.	gene_id "1f359773-bc83-450f-9ce1-4ed1550b7e93_ENSG00000125779.17"; transcript_id "1f359773-bc83-450f-9ce1-4ed1550b7e93_ENSG00000125779.17"; exon_number "1"; exon_id "1f359773-bc83-450f-9ce1-4ed1550b7e93_ENSG00000125779.17.1";
chr20	/dev/stdin	CDS	3869487	3869551	.	+	0	gene_id "1f359773-bc83-450f-9ce1-4ed1550b7e93_ENSG00000125779.17"; transcript_id "1f359773-bc83-450f-9ce1-4ed1550b7e93_ENSG00000125779.17"; exon_number "1"; exon_id "1f359773-bc83-450f-9ce1-4ed1550b7e93_ENSG00000125779.17.1";
chr20	/dev/stdin	exon	3888573	3888782	.	+	.	gene_id "1f359773-bc83-450f-9ce1-4ed1550b7e93_ENSG00000125779.17"; transcript_id "1f359773-bc83-450f-9ce1-4ed1550b7e93_ENSG00000125779.17"; exon_number "2"; exon_id "1f359773-bc83-450f-9ce1-4ed1550b7e93_ENSG00000125779.17.2";
chr20	/dev/stdin	CDS	3888573	3888782	.	+	1	gene_id "1f359773-bc83-450f-9ce1-4ed1550b7e93_ENSG00000125779.17"; transcript_id "1f359773-bc83-450f-9ce1-4ed1550b7e93_ENSG00000125779.17"; exon_number "2"; exon_id "1f359773-bc83-450f-9ce1-4ed1550b7e93_ENSG00000125779.17.2";
chr20	/dev/stdin	exon	3891224	3891477	.	+	.	gene_id "1f359773-bc83-450f-9ce1-4ed1550b7e93_ENSG00000125779.17"; transcript_id "1f359773-bc83-450f-9ce1-4ed1550b7e93_ENSG00000125779.17"; exon_number "3"; exon_id "1f359773-bc83-450f-9ce1-4ed1550b7e93_ENSG00000125779.17.3";
chr20	/dev/stdin	CDS	3891224	3891477	.	+	1	gene_id "1f359773-bc83-450f-9ce1-4ed1550b7e93_ENSG00000125779.17"; transcript_id "1f359773-bc83-450f-9ce1-4ed1550b7e93_ENSG00000125779.17"; exon_number "3"; exon_id "1f359773-bc83-450f-9ce1-4ed1550b7e93_ENSG00000125779.17.3";
chr20	/dev/stdin	exon	3893105	3893281	.	+	.	gene_id "1f359773-bc83-450f-9ce1-4ed1550b7e93_ENSG00000125779.17"; transcript_id "1f359773-bc83-450f-9ce1-4ed1550b7e93_ENSG00000125779.17"; exon_number "4"; exon_id "1f359773-bc83-450f-9ce1-4ed1550b7e93_ENSG00000125779.17.4";
chr20	/dev/stdin	CDS	3893105	3893281	.	+	2	gene_id "1f359773-bc83-450f-9ce1-4ed1550b7e93_ENSG00000125779.17"; transcript_id "1f359773-bc83-450f-9ce1-4ed1550b7e93_ENSG00000125779.17"; exon_number "4"; exon_id "1f359773-bc83-450f-9ce1-4ed1550b7e93_ENSG00000125779.17.4";
chr20	/dev/stdin	exon	3897574	3897697	.	+	.	gene_id "1f359773-bc83-450f-9ce1-4ed1550b7e93_ENSG00000125779.17"; transcript_id "1f359773-bc83-450f-9ce1-4ed1550b7e93_ENSG00000125779.17"; exon_number "5"; exon_id "1f359773-bc83-450f-9ce1-4ed1550b7e93_ENSG00000125779.17.5";
chr20	/dev/stdin	CDS	3897574	3897697	.	+	2	gene_id "1f359773-bc83-450f-9ce1-4ed1550b7e93_ENSG00000125779.17"; transcript_id "1f359773-bc83-450f-9ce1-4ed1550b7e93_ENSG00000125779.17"; exon_number "5"; exon_id "1f359773-bc83-450f-9ce1-4ed1550b7e93_ENSG00000125779.17.5";
chr20	/dev/stdin	exon	3899318	3899443	.	+	.	gene_id "1f359773-bc83-450f-9ce1-4ed1550b7e93_ENSG00000125779.17"; transcript_id "1f359773-bc83-450f-9ce1-4ed1550b7e93_ENSG00000125779.17"; exon_number "6"; exon_id "1f359773-bc83-450f-9ce1-4ed1550b7e93_ENSG00000125779.17.6";
chr20	/dev/stdin	CDS	3899318	3899443	.	+	1	gene_id "1f359773-bc83-450f-9ce1-4ed1550b7e93_ENSG00000125779.17"; transcript_id "1f359773-bc83-450f-9ce1-4ed1550b7e93_ENSG00000125779.17"; exon_number "6"; exon_id "1f359773-bc83-450f-9ce1-4ed1550b7e93_ENSG00000125779.17.6";
chr20	/dev/stdin	exon	3903891	3904349	.	+	.	gene_id "1f359773-bc83-450f-9ce1-4ed1550b7e93_ENSG00000125779.17"; transcript_id "1f359773-bc83-450f-9ce1-4ed1550b7e93_ENSG00000125779.17"; exon_number "7"; exon_id "1f359773-bc83-450f-9ce1-4ed1550b7e93_ENSG00000125779.17.7";
chr20	/dev/stdin	CDS	3903891	3904349	.	+	1	gene_id "1f359773-bc83-450f-9ce1-4ed1550b7e93_ENSG00000125779.17"; transcript_id "1f359773-bc83-450f-9ce1-4ed1550b7e93_ENSG00000125779.17"; exon_number "7"; exon_id "1f359773-bc83-450f-9ce1-4ed1550b7e93_ENSG00000125779.17.7";
chr20	/dev/stdin	start_codon	3869487	3869489	.	+	0	gene_id "1f359773-bc83-450f-9ce1-4ed1550b7e93_ENSG00000125779.17"; transcript_id "1f359773-bc83-450f-9ce1-4ed1550b7e93_ENSG00000125779.17"; exon_number "1"; exon_id "1f359773-bc83-450f-9ce1-4ed1550b7e93_ENSG00000125779.17.1";
chr20	/dev/stdin	transcript	3870037	3889337	.	+	.	gene_id "2f096fd7-ddc5-448c-ac25-19c4f21bbb9c_ENSG00000125779.17"; transcript_id "2f096fd7-ddc5-448c-ac25-19c4f21bbb9c_ENSG00000125779.17";
chr20	/dev/stdin	exon	3870037	3870375	.	+	.	gene_id "2f096fd7-ddc5-448c-ac25-19c4f21bbb9c_ENSG00000125779.17"; transcript_id "2f096fd7-ddc5-448c-ac25-19c4f21bbb9c_ENSG00000125779.17"; exon_number "1"; exon_id "2f096fd7-ddc5-448c-ac25-19c4f21bbb9c_ENSG00000125779.17.1";
chr20	/dev/stdin	CDS	3870037	3870375	.	+	0	gene_id "2f096fd7-ddc5-448c-ac25-19c4f21bbb9c_ENSG00000125779.17"; transcript_id "2f096fd7-ddc5-448c-ac25-19c4f21bbb9c_ENSG00000125779.17"; exon_number "1"; exon_id "2f096fd7-ddc5-448c-ac25-19c4f21bbb9c_ENSG00000125779.17.1";
chr20	/dev/stdin	exon	3888573	3889337	.	+	.	gene_id "2f096fd7-ddc5-448c-ac25-19c4f21bbb9c_ENSG00000125779.17"; transcript_id "2f096fd7-ddc5-448c-ac25-19c4f21bbb9c_ENSG00000125779.17"; exon_number "2"; exon_id "2f096fd7-ddc5-448c-ac25-19c4f21bbb9c_ENSG00000125779.17.2";
chr20	/dev/stdin	CDS	3888573	3889334	.	+	0	gene_id "2f096fd7-ddc5-448c-ac25-19c4f21bbb9c_ENSG00000125779.17"; transcript_id "2f096fd7-ddc5-448c-ac25-19c4f21bbb9c_ENSG00000125779.17"; exon_number "2"; exon_id "2f096fd7-ddc5-448c-ac25-19c4f21bbb9c_ENSG00000125779.17.2";
chr20	/dev/stdin	start_codon	3870037	3870039	.	+	0	gene_id "2f096fd7-ddc5-448c-ac25-19c4f21bbb9c_ENSG00000125779.17"; transcript_id "2f096fd7-ddc5-448c-ac25-19c4f21bbb9c_ENSG00000125779.17"; exon_number "1"; exon_id "2f096fd7-ddc5-448c-ac25-19c4f21bbb9c_ENSG00000125779.17.1";
chr20	/dev/stdin	stop_codon	3889335	3889337	.	+	0	gene_id "2f096fd7-ddc5-448c-ac25-19c4f21bbb9c_ENSG00000125779.17"; transcript_id "2f096fd7-ddc5-448c-ac25-19c4f21bbb9c_ENSG00000125779.17"; exon_number "2"; exon_id "2f096fd7-ddc5-448c-ac25-19c4f21bbb9c_ENSG00000125779.17.2";
chr20	/dev/stdin	transcript	3870037	3904349	.	+	.	gene_id "ENST00000316562.4_ENSG00000125779.17"; transcript_id "ENST00000316562.4_ENSG00000125779.17";
chr20	/dev/stdin	exon	3870037	3870375	.	+	.	gene_id "ENST00000316562.4_ENSG00000125779.17"; transcript_id "ENST00000316562.4_ENSG00000125779.17"; exon_number "1"; exon_id "ENST00000316562.4_ENSG00000125779.17.1";
chr20	/dev/stdin	CDS	3870037	3870375	.	+	0	gene_id "ENST00000316562.4_ENSG00000125779.17"; transcript_id "ENST00000316562.4_ENSG00000125779.17"; exon_number "1"; exon_id "ENST00000316562.4_ENSG00000125779.17.1";
chr20	/dev/stdin	exon	3888573	3888925	.	+	.	gene_id "ENST00000316562.4_ENSG00000125779.17"; transcript_id "ENST00000316562.4_ENSG00000125779.17"; exon_number "2"; exon_id "ENST00000316562.4_ENSG00000125779.17.2";
chr20	/dev/stdin	CDS	3888573	3888925	.	+	0	gene_id "ENST00000316562.4_ENSG00000125779.17"; transcript_id "ENST00000316562.4_ENSG00000125779.17"; exon_number "2"; exon_id "ENST00000316562.4_ENSG00000125779.17.2";
chr20	/dev/stdin	exon	3891224	3891477	.	+	.	gene_id "ENST00000316562.4_ENSG00000125779.17"; transcript_id "ENST00000316562.4_ENSG00000125779.17"; exon_number "3"; exon_id "ENST00000316562.4_ENSG00000125779.17.3";
chr20	/dev/stdin	CDS	3891224	3891477	.	+	1	gene_id "ENST00000316562.4_ENSG00000125779.17"; transcript_id "ENST00000316562.4_ENSG00000125779.17"; exon_number "3"; exon_id "ENST00000316562.4_ENSG00000125779.17.3";
chr20	/dev/stdin	exon	3893105	3893281	.	+	.	gene_id "ENST00000316562.4_ENSG00000125779.17"; transcript_id "ENST00000316562.4_ENSG00000125779.17"; exon_number "4"; exon_id "ENST00000316562.4_ENSG00000125779.17.4";
chr20	/dev/stdin	CDS	3893105	3893281	.	+	2	gene_id "ENST00000316562.4_ENSG00000125779.17"; transcript_id "ENST00000316562.4_ENSG00000125779.17"; exon_number "4"; exon_id "ENST00000316562.4_ENSG00000125779.17.4";
chr20	/dev/stdin	exon	3897574	3897697	.	+	.	gene_id "ENST00000316562.4_ENSG00000125779.17"; transcript_id "ENST00000316562.4_ENSG00000125779.17"; exon_number "5"; exon_id "ENST00000316562.4_ENSG00000125779.17.5";
chr20	/dev/stdin	CDS	3897574	3897697	.	+	2	gene_id "ENST00000316562.4_ENSG00000125779.17"; transcript_id "ENST00000316562.4_ENSG00000125779.17"; exon_number "5"; exon_id "ENST00000316562.4_ENSG00000125779.17.5";
chr20	/dev/stdin	exon	3899318	3899443	.	+	.	gene_id "ENST00000316562.4_ENSG00000125779.17"; transcript_id "ENST00000316562.4_ENSG00000125779.17"; exon_number "6"; exon_id "ENST00000316562.4_ENSG00000125779.17.6";
chr20	/dev/stdin	CDS	3899318	3899443	.	+	1	gene_id "ENST00000316562.4_ENSG00000125779.17"; transcript_id "ENST00000316562.4_ENSG00000125779.17"; exon_number "6"; exon_id "ENST00000316562.4_ENSG00000125779.17.6";
chr20	/dev/stdin	exon	3903891	3904349	.	+	.	gene_id "ENST00000316562.4_ENSG00000125779.17"; transcript_id "ENST00000316562.4_ENSG00000125779.17"; exon_number "7"; exon_id "ENST00000316562.4_ENSG00000125779.17.7";
chr20	/dev/stdin	CDS	3903891	3904349	.	+	1	gene_id "ENST00000316562.4_ENSG00000125779.17"; transcript_id "ENST00000316562.4_ENSG00000125779.17"; exon_number "7"; exon_id "ENST00000316562.4_ENSG00000125779.17.7";
chr20	/dev/stdin	start_codon	3870037	3870039	.	+	0	gene_id "ENST00000316562.4_ENSG00000125779.17"; transcript_id "ENST00000316562.4_ENSG00000125779.17"; exon_number "1"; exon_id "ENST00000316562.4_ENSG00000125779.17.1";
chr20	/dev/stdin	transcript	3870037	3904349	.	+	.	gene_id "ENST00000336066.3_ENSG00000125779.17"; transcript_id "ENST00000336066.3_ENSG00000125779.17";
chr20	/dev/stdin	exon	3870037	3870375	.	+	.	gene_id "ENST00000336066.3_ENSG00000125779.17"; transcript_id "ENST00000336066.3_ENSG00000125779.17"; exon_number "1"; exon_id "ENST00000336066.3_ENSG00000125779.17.1";
chr20	/dev/stdin	CDS	3870037	3870375	.	+	0	gene_id "ENST00000336066.3_ENSG00000125779.17"; transcript_id "ENST00000336066.3_ENSG00000125779.17"; exon_number "1"; exon_id "ENST00000336066.3_ENSG00000125779.17.1";
chr20	/dev/stdin	exon	3888573	3888782	.	+	.	gene_id "ENST00000336066.3_ENSG00000125779.17"; transcript_id "ENST00000336066.3_ENSG00000125779.17"; exon_number "2"; exon_id "ENST00000336066.3_ENSG00000125779.17.2";
chr20	/dev/stdin	CDS	3888573	3888782	.	+	0	gene_id "ENST00000336066.3_ENSG00000125779.17"; transcript_id "ENST00000336066.3_ENSG00000125779.17"; exon_number "2"; exon_id "ENST00000336066.3_ENSG00000125779.17.2";
chr20	/dev/stdin	exon	3891224	3891477	.	+	.	gene_id "ENST00000336066.3_ENSG00000125779.17"; transcript_id "ENST00000336066.3_ENSG00000125779.17"; exon_number "3"; exon_id "ENST00000336066.3_ENSG00000125779.17.3";
chr20	/dev/stdin	CDS	3891224	3891477	.	+	0	gene_id "ENST00000336066.3_ENSG00000125779.17"; transcript_id "ENST00000336066.3_ENSG00000125779.17"; exon_number "3"; exon_id "ENST00000336066.3_ENSG00000125779.17.3";
chr20	/dev/stdin	exon	3893105	3893281	.	+	.	gene_id "ENST00000336066.3_ENSG00000125779.17"; transcript_id "ENST00000336066.3_ENSG00000125779.17"; exon_number "4"; exon_id "ENST00000336066.3_ENSG00000125779.17.4";
chr20	/dev/stdin	CDS	3893105	3893281	.	+	1	gene_id "ENST00000336066.3_ENSG00000125779.17"; transcript_id "ENST00000336066.3_ENSG00000125779.17"; exon_number "4"; exon_id "ENST00000336066.3_ENSG00000125779.17.4";
chr20	/dev/stdin	exon	3897574	3897697	.	+	.	gene_id "ENST00000336066.3_ENSG00000125779.17"; transcript_id "ENST00000336066.3_ENSG00000125779.17"; exon_number "5"; exon_id "ENST00000336066.3_ENSG00000125779.17.5";
chr20	/dev/stdin	CDS	3897574	3897697	.	+	1	gene_id "ENST00000336066.3_ENSG00000125779.17"; transcript_id "ENST00000336066.3_ENSG00000125779.17"; exon_number "5"; exon_id "ENST00000336066.3_ENSG00000125779.17.5";
chr20	/dev/stdin	exon	3899318	3899443	.	+	.	gene_id "ENST00000336066.3_ENSG00000125779.17"; transcript_id "ENST00000336066.3_ENSG00000125779.17"; exon_number "6"; exon_id "ENST00000336066.3_ENSG00000125779.17.6";
chr20	/dev/stdin	CDS	3899318	3899443	.	+	0	gene_id "ENST00000336066.3_ENSG00000125779.17"; transcript_id "ENST00000336066.3_ENSG00000125779.17"; exon_number "6"; exon_id "ENST00000336066.3_ENSG00000125779.17.6";
chr20	/dev/stdin	exon	3903891	3904349	.	+	.	gene_id "ENST00000336066.3_ENSG00000125779.17"; transcript_id "ENST00000336066.3_ENSG00000125779.17"; exon_number "7"; exon_id "ENST00000336066.3_ENSG00000125779.17.7";
chr20	/dev/stdin	CDS	3903891	3904346	.	+	0	gene_id "ENST00000336066.3_ENSG00000125779.17"; transcript_id "ENST00000336066.3_ENSG00000125779.17"; exon_number "7"; exon_id "ENST00000336066.3_ENSG00000125779.17.7";
chr20	/dev/stdin	start_codon	3870037	3870039	.	+	0	gene_id "ENST00000336066.3_ENSG00000125779.17"; transcript_id "ENST00000336066.3_ENSG00000125779.17"; exon_number "1"; exon_id "ENST00000336066.3_ENSG00000125779.17.1";
chr20	/dev/stdin	stop_codon	3904347	3904349	.	+	0	gene_id "ENST00000336066.3_ENSG00000125779.17"; transcript_id "ENST00000336066.3_ENSG00000125779.17"; exon_number "7"; exon_id "ENST00000336066.3_ENSG00000125779.17.7";
chr20	/dev/stdin	transcript	3893207	3904502	.	+	.	gene_id "3577cf5c-7a19-4049-91ea-4b523da380fa_ENSG00000125779.17"; transcript_id "3577cf5c-7a19-4049-91ea-4b523da380fa_ENSG00000125779.17";
chr20	/dev/stdin	exon	3893207	3893281	.	+	.	gene_id "3577cf5c-7a19-4049-91ea-4b523da380fa_ENSG00000125779.17"; transcript_id "3577cf5c-7a19-4049-91ea-4b523da380fa_ENSG00000125779.17"; exon_number "1"; exon_id "3577cf5c-7a19-4049-91ea-4b523da380fa_ENSG00000125779.17.1";
chr20	/dev/stdin	CDS	3893207	3893281	.	+	0	gene_id "3577cf5c-7a19-4049-91ea-4b523da380fa_ENSG00000125779.17"; transcript_id "3577cf5c-7a19-4049-91ea-4b523da380fa_ENSG00000125779.17"; exon_number "1"; exon_id "3577cf5c-7a19-4049-91ea-4b523da380fa_ENSG00000125779.17.1";
chr20	/dev/stdin	exon	3897574	3897697	.	+	.	gene_id "3577cf5c-7a19-4049-91ea-4b523da380fa_ENSG00000125779.17"; transcript_id "3577cf5c-7a19-4049-91ea-4b523da380fa_ENSG00000125779.17"; exon_number "2"; exon_id "3577cf5c-7a19-4049-91ea-4b523da380fa_ENSG00000125779.17.2";
chr20	/dev/stdin	CDS	3897574	3897697	.	+	0	gene_id "3577cf5c-7a19-4049-91ea-4b523da380fa_ENSG00000125779.17"; transcript_id "3577cf5c-7a19-4049-91ea-4b523da380fa_ENSG00000125779.17"; exon_number "2"; exon_id "3577cf5c-7a19-4049-91ea-4b523da380fa_ENSG00000125779.17.2";
chr20	/dev/stdin	exon	3899318	3899443	.	+	.	gene_id "3577cf5c-7a19-4049-91ea-4b523da380fa_ENSG00000125779.17"; transcript_id "3577cf5c-7a19-4049-91ea-4b523da380fa_ENSG00000125779.17"; exon_number "3"; exon_id "3577cf5c-7a19-4049-91ea-4b523da380fa_ENSG00000125779.17.3";
chr20	/dev/stdin	CDS	3899318	3899443	.	+	2	gene_id "3577cf5c-7a19-4049-91ea-4b523da380fa_ENSG00000125779.17"; transcript_id "3577cf5c-7a19-4049-91ea-4b523da380fa_ENSG00000125779.17"; exon_number "3"; exon_id "3577cf5c-7a19-4049-91ea-4b523da380fa_ENSG00000125779.17.3";
chr20	/dev/stdin	exon	3903891	3904502	.	+	.	gene_id "3577cf5c-7a19-4049-91ea-4b523da380fa_ENSG00000125779.17"; transcript_id "3577cf5c-7a19-4049-91ea-4b523da380fa_ENSG00000125779.17"; exon_number "4"; exon_id "3577cf5c-7a19-4049-91ea-4b523da380fa_ENSG00000125779.17.4";
chr20	/dev/stdin	CDS	3903891	3904502	.	+	2	gene_id "3577cf5c-7a19-4049-91ea-4b523da380fa_ENSG00000125779.17"; transcript_id "3577cf5c-7a19-4049-91ea-4b523da380fa_ENSG00000125779.17"; exon_number "4"; exon_id "3577cf5c-7a19-4049-91ea-4b523da380fa_ENSG00000125779.17.4";
chr20	/dev/stdin	start_codon	3893207	3893209	.	+	0	gene_id "3577cf5c-7a19-4049-91ea-4b523da380fa_ENSG00000125779.17"; transcript_id "3577cf5c-7a19-4049-91ea-4b523da380fa_ENSG00000125779.17"; exon_number "1"; exon_id "3577cf5c-7a19-4049-91ea-4b523da380fa_ENSG00000125779.17.1";
chr20	/dev/stdin	transcript	3913711	3996192	.	-	.	gene_id "ENST00000358395.6_ENSG00000101236.12"; transcript_id "ENST00000358395.6_ENSG00000101236.12";
chr20	/dev/stdin	exon	3913711	3914848	.	-	.	gene_id "ENST00000358395.6_ENSG00000101236.12"; transcript_id "ENST00000358395.6_ENSG00000101236.12"; exon_number "1"; exon_id "ENST00000358395.6_ENSG00000101236.12.1";
chr20	/dev/stdin	CDS	3913711	3914848	.	-	2	gene_id "ENST00000358395.6_ENSG00000101236.12"; transcript_id "ENST00000358395.6_ENSG00000101236.12"; exon_number "1"; exon_id "ENST00000358395.6_ENSG00000101236.12.1";
chr20	/dev/stdin	exon	3915641	3915720	.	-	.	gene_id "ENST00000358395.6_ENSG00000101236.12"; transcript_id "ENST00000358395.6_ENSG00000101236.12"; exon_number "2"; exon_id "ENST00000358395.6_ENSG00000101236.12.2";
chr20	/dev/stdin	CDS	3915641	3915720	.	-	1	gene_id "ENST00000358395.6_ENSG00000101236.12"; transcript_id "ENST00000358395.6_ENSG00000101236.12"; exon_number "2"; exon_id "ENST00000358395.6_ENSG00000101236.12.2";
chr20	/dev/stdin	exon	3925824	3925865	.	-	.	gene_id "ENST00000358395.6_ENSG00000101236.12"; transcript_id "ENST00000358395.6_ENSG00000101236.12"; exon_number "3"; exon_id "ENST00000358395.6_ENSG00000101236.12.3";
chr20	/dev/stdin	CDS	3925824	3925865	.	-	1	gene_id "ENST00000358395.6_ENSG00000101236.12"; transcript_id "ENST00000358395.6_ENSG00000101236.12"; exon_number "3"; exon_id "ENST00000358395.6_ENSG00000101236.12.3";
chr20	/dev/stdin	exon	3928884	3928926	.	-	.	gene_id "ENST00000358395.6_ENSG00000101236.12"; transcript_id "ENST00000358395.6_ENSG00000101236.12"; exon_number "4"; exon_id "ENST00000358395.6_ENSG00000101236.12.4";
chr20	/dev/stdin	CDS	3928884	3928926	.	-	2	gene_id "ENST00000358395.6_ENSG00000101236.12"; transcript_id "ENST00000358395.6_ENSG00000101236.12"; exon_number "4"; exon_id "ENST00000358395.6_ENSG00000101236.12.4";
chr20	/dev/stdin	exon	3944522	3944671	.	-	.	gene_id "ENST00000358395.6_ENSG00000101236.12"; transcript_id "ENST00000358395.6_ENSG00000101236.12"; exon_number "5"; exon_id "ENST00000358395.6_ENSG00000101236.12.5";
chr20	/dev/stdin	CDS	3944522	3944671	.	-	2	gene_id "ENST00000358395.6_ENSG00000101236.12"; transcript_id "ENST00000358395.6_ENSG00000101236.12"; exon_number "5"; exon_id "ENST00000358395.6_ENSG00000101236.12.5";
chr20	/dev/stdin	exon	3996084	3996192	.	-	.	gene_id "ENST00000358395.6_ENSG00000101236.12"; transcript_id "ENST00000358395.6_ENSG00000101236.12"; exon_number "6"; exon_id "ENST00000358395.6_ENSG00000101236.12.6";
chr20	/dev/stdin	CDS	3996084	3996192	.	-	0	gene_id "ENST00000358395.6_ENSG00000101236.12"; transcript_id "ENST00000358395.6_ENSG00000101236.12"; exon_number "6"; exon_id "ENST00000358395.6_ENSG00000101236.12.6";
chr20	/dev/stdin	start_codon	3996190	3996192	.	-	0	gene_id "ENST00000358395.6_ENSG00000101236.12"; transcript_id "ENST00000358395.6_ENSG00000101236.12"; exon_number "6"; exon_id "ENST00000358395.6_ENSG00000101236.12.6";
chr20	/dev/stdin	transcript	3913711	3996192	.	-	.	gene_id "ENST00000545616.2_ENSG00000101236.12"; transcript_id "ENST00000545616.2_ENSG00000101236.12";
chr20	/dev/stdin	exon	3913711	3914848	.	-	.	gene_id "ENST00000545616.2_ENSG00000101236.12"; transcript_id "ENST00000545616.2_ENSG00000101236.12"; exon_number "1"; exon_id "ENST00000545616.2_ENSG00000101236.12.1";
chr20	/dev/stdin	CDS	3913711	3914848	.	-	2	gene_id "ENST00000545616.2_ENSG00000101236.12"; transcript_id "ENST00000545616.2_ENSG00000101236.12"; exon_number "1"; exon_id "ENST00000545616.2_ENSG00000101236.12.1";
chr20	/dev/stdin	exon	3915641	3915720	.	-	.	gene_id "ENST00000545616.2_ENSG00000101236.12"; transcript_id "ENST00000545616.2_ENSG00000101236.12"; exon_number "2"; exon_id "ENST00000545616.2_ENSG00000101236.12.2";
chr20	/dev/stdin	CDS	3915641	3915720	.	-	1	gene_id "ENST00000545616.2_ENSG00000101236.12"; transcript_id "ENST00000545616.2_ENSG00000101236.12"; exon_number "2"; exon_id "ENST00000545616.2_ENSG00000101236.12.2";
chr20	/dev/stdin	exon	3925824	3925865	.	-	.	gene_id "ENST00000545616.2_ENSG00000101236.12"; transcript_id "ENST00000545616.2_ENSG00000101236.12"; exon_number "3"; exon_id "ENST00000545616.2_ENSG00000101236.12.3";
chr20	/dev/stdin	CDS	3925824	3925865	.	-	1	gene_id "ENST00000545616.2_ENSG00000101236.12"; transcript_id "ENST00000545616.2_ENSG00000101236.12"; exon_number "3"; exon_id "ENST00000545616.2_ENSG00000101236.12.3";
chr20	/dev/stdin	exon	3928884	3928926	.	-	.	gene_id "ENST00000545616.2_ENSG00000101236.12"; transcript_id "ENST00000545616.2_ENSG00000101236.12"; exon_number "4"; exon_id "ENST00000545616.2_ENSG00000101236.12.4";
chr20	/dev/stdin	CDS	3928884	3928926	.	-	2	gene_id "ENST00000545616.2_ENSG00000101236.12"; transcript_id "ENST00000545616.2_ENSG00000101236.12"; exon_number "4"; exon_id "ENST00000545616.2_ENSG00000101236.12.4";
chr20	/dev/stdin	exon	3944522	3944671	.	-	.	gene_id "ENST00000545616.2_ENSG00000101236.12"; transcript_id "ENST00000545616.2_ENSG00000101236.12"; exon_number "5"; exon_id "ENST00000545616.2_ENSG00000101236.12.5";
chr20	/dev/stdin	CDS	3944522	3944671	.	-	2	gene_id "ENST00000545616.2_ENSG00000101236.12"; transcript_id "ENST00000545616.2_ENSG00000101236.12"; exon_number "5"; exon_id "ENST00000545616.2_ENSG00000101236.12.5";
chr20	/dev/stdin	exon	3954979	3955047	.	-	.	gene_id "ENST00000545616.2_ENSG00000101236.12"; transcript_id "ENST00000545616.2_ENSG00000101236.12"; exon_number "6"; exon_id "ENST00000545616.2_ENSG00000101236.12.6";
chr20	/dev/stdin	CDS	3954979	3955047	.	-	2	gene_id "ENST00000545616.2_ENSG00000101236.12"; transcript_id "ENST00000545616.2_ENSG00000101236.12"; exon_number "6"; exon_id "ENST00000545616.2_ENSG00000101236.12.6";
chr20	/dev/stdin	exon	3996084	3996192	.	-	.	gene_id "ENST00000545616.2_ENSG00000101236.12"; transcript_id "ENST00000545616.2_ENSG00000101236.12"; exon_number "7"; exon_id "ENST00000545616.2_ENSG00000101236.12.7";
chr20	/dev/stdin	CDS	3996084	3996192	.	-	0	gene_id "ENST00000545616.2_ENSG00000101236.12"; transcript_id "ENST00000545616.2_ENSG00000101236.12"; exon_number "7"; exon_id "ENST00000545616.2_ENSG00000101236.12.7";
chr20	/dev/stdin	start_codon	3996190	3996192	.	-	0	gene_id "ENST00000545616.2_ENSG00000101236.12"; transcript_id "ENST00000545616.2_ENSG00000101236.12"; exon_number "7"; exon_id "ENST00000545616.2_ENSG00000101236.12.7";
chr20	/dev/stdin	transcript	3913711	3996192	.	-	.	gene_id "6a56e98e-0962-4507-a9b1-affd0da50e18_ENSG00000101236.12"; transcript_id "6a56e98e-0962-4507-a9b1-affd0da50e18_ENSG00000101236.12";
chr20	/dev/stdin	exon	3913711	3914848	.	-	.	gene_id "6a56e98e-0962-4507-a9b1-affd0da50e18_ENSG00000101236.12"; transcript_id "6a56e98e-0962-4507-a9b1-affd0da50e18_ENSG00000101236.12"; exon_number "1"; exon_id "6a56e98e-0962-4507-a9b1-affd0da50e18_ENSG00000101236.12.1";
chr20	/dev/stdin	CDS	3913711	3914848	.	-	2	gene_id "6a56e98e-0962-4507-a9b1-affd0da50e18_ENSG00000101236.12"; transcript_id "6a56e98e-0962-4507-a9b1-affd0da50e18_ENSG00000101236.12"; exon_number "1"; exon_id "6a56e98e-0962-4507-a9b1-affd0da50e18_ENSG00000101236.12.1";
chr20	/dev/stdin	exon	3915641	3915720	.	-	.	gene_id "6a56e98e-0962-4507-a9b1-affd0da50e18_ENSG00000101236.12"; transcript_id "6a56e98e-0962-4507-a9b1-affd0da50e18_ENSG00000101236.12"; exon_number "2"; exon_id "6a56e98e-0962-4507-a9b1-affd0da50e18_ENSG00000101236.12.2";
chr20	/dev/stdin	CDS	3915641	3915720	.	-	1	gene_id "6a56e98e-0962-4507-a9b1-affd0da50e18_ENSG00000101236.12"; transcript_id "6a56e98e-0962-4507-a9b1-affd0da50e18_ENSG00000101236.12"; exon_number "2"; exon_id "6a56e98e-0962-4507-a9b1-affd0da50e18_ENSG00000101236.12.2";
chr20	/dev/stdin	exon	3925824	3925865	.	-	.	gene_id "6a56e98e-0962-4507-a9b1-affd0da50e18_ENSG00000101236.12"; transcript_id "6a56e98e-0962-4507-a9b1-affd0da50e18_ENSG00000101236.12"; exon_number "3"; exon_id "6a56e98e-0962-4507-a9b1-affd0da50e18_ENSG00000101236.12.3";
chr20	/dev/stdin	CDS	3925824	3925865	.	-	1	gene_id "6a56e98e-0962-4507-a9b1-affd0da50e18_ENSG00000101236.12"; transcript_id "6a56e98e-0962-4507-a9b1-affd0da50e18_ENSG00000101236.12"; exon_number "3"; exon_id "6a56e98e-0962-4507-a9b1-affd0da50e18_ENSG00000101236.12.3";
chr20	/dev/stdin	exon	3928884	3928926	.	-	.	gene_id "6a56e98e-0962-4507-a9b1-affd0da50e18_ENSG00000101236.12"; transcript_id "6a56e98e-0962-4507-a9b1-affd0da50e18_ENSG00000101236.12"; exon_number "4"; exon_id "6a56e98e-0962-4507-a9b1-affd0da50e18_ENSG00000101236.12.4";
chr20	/dev/stdin	CDS	3928884	3928926	.	-	2	gene_id "6a56e98e-0962-4507-a9b1-affd0da50e18_ENSG00000101236.12"; transcript_id "6a56e98e-0962-4507-a9b1-affd0da50e18_ENSG00000101236.12"; exon_number "4"; exon_id "6a56e98e-0962-4507-a9b1-affd0da50e18_ENSG00000101236.12.4";
chr20	/dev/stdin	exon	3996084	3996192	.	-	.	gene_id "6a56e98e-0962-4507-a9b1-affd0da50e18_ENSG00000101236.12"; transcript_id "6a56e98e-0962-4507-a9b1-affd0da50e18_ENSG00000101236.12"; exon_number "5"; exon_id "6a56e98e-0962-4507-a9b1-affd0da50e18_ENSG00000101236.12.5";
chr20	/dev/stdin	CDS	3996084	3996192	.	-	0	gene_id "6a56e98e-0962-4507-a9b1-affd0da50e18_ENSG00000101236.12"; transcript_id "6a56e98e-0962-4507-a9b1-affd0da50e18_ENSG00000101236.12"; exon_number "5"; exon_id "6a56e98e-0962-4507-a9b1-affd0da50e18_ENSG00000101236.12.5";
chr20	/dev/stdin	start_codon	3996190	3996192	.	-	0	gene_id "6a56e98e-0962-4507-a9b1-affd0da50e18_ENSG00000101236.12"; transcript_id "6a56e98e-0962-4507-a9b1-affd0da50e18_ENSG00000101236.12"; exon_number "5"; exon_id "6a56e98e-0962-4507-a9b1-affd0da50e18_ENSG00000101236.12.5";
chr20	/dev/stdin	transcript	3913711	3996192	.	-	.	gene_id "23147713-de14-4c57-a536-0416b281d395_ENSG00000101236.12"; transcript_id "23147713-de14-4c57-a536-0416b281d395_ENSG00000101236.12";
chr20	/dev/stdin	exon	3913711	3914848	.	-	.	gene_id "23147713-de14-4c57-a536-0416b281d395_ENSG00000101236.12"; transcript_id "23147713-de14-4c57-a536-0416b281d395_ENSG00000101236.12"; exon_number "1"; exon_id "23147713-de14-4c57-a536-0416b281d395_ENSG00000101236.12.1";
chr20	/dev/stdin	CDS	3913711	3914848	.	-	2	gene_id "23147713-de14-4c57-a536-0416b281d395_ENSG00000101236.12"; transcript_id "23147713-de14-4c57-a536-0416b281d395_ENSG00000101236.12"; exon_number "1"; exon_id "23147713-de14-4c57-a536-0416b281d395_ENSG00000101236.12.1";
chr20	/dev/stdin	exon	3915641	3915720	.	-	.	gene_id "23147713-de14-4c57-a536-0416b281d395_ENSG00000101236.12"; transcript_id "23147713-de14-4c57-a536-0416b281d395_ENSG00000101236.12"; exon_number "2"; exon_id "23147713-de14-4c57-a536-0416b281d395_ENSG00000101236.12.2";
chr20	/dev/stdin	CDS	3915641	3915720	.	-	1	gene_id "23147713-de14-4c57-a536-0416b281d395_ENSG00000101236.12"; transcript_id "23147713-de14-4c57-a536-0416b281d395_ENSG00000101236.12"; exon_number "2"; exon_id "23147713-de14-4c57-a536-0416b281d395_ENSG00000101236.12.2";
chr20	/dev/stdin	exon	3928884	3928926	.	-	.	gene_id "23147713-de14-4c57-a536-0416b281d395_ENSG00000101236.12"; transcript_id "23147713-de14-4c57-a536-0416b281d395_ENSG00000101236.12"; exon_number "3"; exon_id "23147713-de14-4c57-a536-0416b281d395_ENSG00000101236.12.3";
chr20	/dev/stdin	CDS	3928884	3928926	.	-	2	gene_id "23147713-de14-4c57-a536-0416b281d395_ENSG00000101236.12"; transcript_id "23147713-de14-4c57-a536-0416b281d395_ENSG00000101236.12"; exon_number "3"; exon_id "23147713-de14-4c57-a536-0416b281d395_ENSG00000101236.12.3";
chr20	/dev/stdin	exon	3944522	3944671	.	-	.	gene_id "23147713-de14-4c57-a536-0416b281d395_ENSG00000101236.12"; transcript_id "23147713-de14-4c57-a536-0416b281d395_ENSG00000101236.12"; exon_number "4"; exon_id "23147713-de14-4c57-a536-0416b281d395_ENSG00000101236.12.4";
chr20	/dev/stdin	CDS	3944522	3944671	.	-	2	gene_id "23147713-de14-4c57-a536-0416b281d395_ENSG00000101236.12"; transcript_id "23147713-de14-4c57-a536-0416b281d395_ENSG00000101236.12"; exon_number "4"; exon_id "23147713-de14-4c57-a536-0416b281d395_ENSG00000101236.12.4";
chr20	/dev/stdin	exon	3996084	3996192	.	-	.	gene_id "23147713-de14-4c57-a536-0416b281d395_ENSG00000101236.12"; transcript_id "23147713-de14-4c57-a536-0416b281d395_ENSG00000101236.12"; exon_number "5"; exon_id "23147713-de14-4c57-a536-0416b281d395_ENSG00000101236.12.5";
chr20	/dev/stdin	CDS	3996084	3996192	.	-	0	gene_id "23147713-de14-4c57-a536-0416b281d395_ENSG00000101236.12"; transcript_id "23147713-de14-4c57-a536-0416b281d395_ENSG00000101236.12"; exon_number "5"; exon_id "23147713-de14-4c57-a536-0416b281d395_ENSG00000101236.12.5";
chr20	/dev/stdin	start_codon	3996190	3996192	.	-	0	gene_id "23147713-de14-4c57-a536-0416b281d395_ENSG00000101236.12"; transcript_id "23147713-de14-4c57-a536-0416b281d395_ENSG00000101236.12"; exon_number "5"; exon_id "23147713-de14-4c57-a536-0416b281d395_ENSG00000101236.12.5";
chr20	/dev/stdin	transcript	4129427	4168394	.	+	.	gene_id "ENST00000305958.4_ENSG00000088826.13"; transcript_id "ENST00000305958.4_ENSG00000088826.13";
chr20	/dev/stdin	exon	4129427	4129624	.	+	.	gene_id "ENST00000305958.4_ENSG00000088826.13"; transcript_id "ENST00000305958.4_ENSG00000088826.13"; exon_number "1"; exon_id "ENST00000305958.4_ENSG00000088826.13.1";
chr20	/dev/stdin	CDS	4129427	4129624	.	+	0	gene_id "ENST00000305958.4_ENSG00000088826.13"; transcript_id "ENST00000305958.4_ENSG00000088826.13"; exon_number "1"; exon_id "ENST00000305958.4_ENSG00000088826.13.1";
chr20	/dev/stdin	exon	4155677	4155910	.	+	.	gene_id "ENST00000305958.4_ENSG00000088826.13"; transcript_id "ENST00000305958.4_ENSG00000088826.13"; exon_number "2"; exon_id "ENST00000305958.4_ENSG00000088826.13.2";
chr20	/dev/stdin	CDS	4155677	4155910	.	+	0	gene_id "ENST00000305958.4_ENSG00000088826.13"; transcript_id "ENST00000305958.4_ENSG00000088826.13"; exon_number "2"; exon_id "ENST00000305958.4_ENSG00000088826.13.2";
chr20	/dev/stdin	exon	4157998	4158224	.	+	.	gene_id "ENST00000305958.4_ENSG00000088826.13"; transcript_id "ENST00000305958.4_ENSG00000088826.13"; exon_number "3"; exon_id "ENST00000305958.4_ENSG00000088826.13.3";
chr20	/dev/stdin	CDS	4157998	4158224	.	+	0	gene_id "ENST00000305958.4_ENSG00000088826.13"; transcript_id "ENST00000305958.4_ENSG00000088826.13"; exon_number "3"; exon_id "ENST00000305958.4_ENSG00000088826.13.3";
chr20	/dev/stdin	exon	4162450	4162623	.	+	.	gene_id "ENST00000305958.4_ENSG00000088826.13"; transcript_id "ENST00000305958.4_ENSG00000088826.13"; exon_number "4"; exon_id "ENST00000305958.4_ENSG00000088826.13.4";
chr20	/dev/stdin	CDS	4162450	4162623	.	+	1	gene_id "ENST00000305958.4_ENSG00000088826.13"; transcript_id "ENST00000305958.4_ENSG00000088826.13"; exon_number "4"; exon_id "ENST00000305958.4_ENSG00000088826.13.4";
chr20	/dev/stdin	exon	4162736	4163495	.	+	.	gene_id "ENST00000305958.4_ENSG00000088826.13"; transcript_id "ENST00000305958.4_ENSG00000088826.13"; exon_number "5"; exon_id "ENST00000305958.4_ENSG00000088826.13.5";
chr20	/dev/stdin	CDS	4162736	4163495	.	+	1	gene_id "ENST00000305958.4_ENSG00000088826.13"; transcript_id "ENST00000305958.4_ENSG00000088826.13"; exon_number "5"; exon_id "ENST00000305958.4_ENSG00000088826.13.5";
chr20	/dev/stdin	exon	4164141	4164301	.	+	.	gene_id "ENST00000305958.4_ENSG00000088826.13"; transcript_id "ENST00000305958.4_ENSG00000088826.13"; exon_number "6"; exon_id "ENST00000305958.4_ENSG00000088826.13.6";
chr20	/dev/stdin	CDS	4164141	4164301	.	+	0	gene_id "ENST00000305958.4_ENSG00000088826.13"; transcript_id "ENST00000305958.4_ENSG00000088826.13"; exon_number "6"; exon_id "ENST00000305958.4_ENSG00000088826.13.6";
chr20	/dev/stdin	exon	4167917	4168394	.	+	.	gene_id "ENST00000305958.4_ENSG00000088826.13"; transcript_id "ENST00000305958.4_ENSG00000088826.13"; exon_number "7"; exon_id "ENST00000305958.4_ENSG00000088826.13.7";
chr20	/dev/stdin	CDS	4167917	4168391	.	+	1	gene_id "ENST00000305958.4_ENSG00000088826.13"; transcript_id "ENST00000305958.4_ENSG00000088826.13"; exon_number "7"; exon_id "ENST00000305958.4_ENSG00000088826.13.7";
chr20	/dev/stdin	start_codon	4129427	4129429	.	+	0	gene_id "ENST00000305958.4_ENSG00000088826.13"; transcript_id "ENST00000305958.4_ENSG00000088826.13"; exon_number "1"; exon_id "ENST00000305958.4_ENSG00000088826.13.1";
chr20	/dev/stdin	stop_codon	4168392	4168394	.	+	0	gene_id "ENST00000305958.4_ENSG00000088826.13"; transcript_id "ENST00000305958.4_ENSG00000088826.13"; exon_number "7"; exon_id "ENST00000305958.4_ENSG00000088826.13.7";
chr20	/dev/stdin	transcript	4129427	4168229	.	+	.	gene_id "ENST00000305958.4-1_ENSG00000088826.13"; transcript_id "ENST00000305958.4-1_ENSG00000088826.13";
chr20	/dev/stdin	exon	4129427	4129624	.	+	.	gene_id "ENST00000305958.4-1_ENSG00000088826.13"; transcript_id "ENST00000305958.4-1_ENSG00000088826.13"; exon_number "1"; exon_id "ENST00000305958.4-1_ENSG00000088826.13.1";
chr20	/dev/stdin	CDS	4129427	4129624	.	+	0	gene_id "ENST00000305958.4-1_ENSG00000088826.13"; transcript_id "ENST00000305958.4-1_ENSG00000088826.13"; exon_number "1"; exon_id "ENST00000305958.4-1_ENSG00000088826.13.1";
chr20	/dev/stdin	exon	4155677	4155910	.	+	.	gene_id "ENST00000305958.4-1_ENSG00000088826.13"; transcript_id "ENST00000305958.4-1_ENSG00000088826.13"; exon_number "2"; exon_id "ENST00000305958.4-1_ENSG00000088826.13.2";
chr20	/dev/stdin	CDS	4155677	4155910	.	+	0	gene_id "ENST00000305958.4-1_ENSG00000088826.13"; transcript_id "ENST00000305958.4-1_ENSG00000088826.13"; exon_number "2"; exon_id "ENST00000305958.4-1_ENSG00000088826.13.2";
chr20	/dev/stdin	exon	4157998	4158224	.	+	.	gene_id "ENST00000305958.4-1_ENSG00000088826.13"; transcript_id "ENST00000305958.4-1_ENSG00000088826.13"; exon_number "3"; exon_id "ENST00000305958.4-1_ENSG00000088826.13.3";
chr20	/dev/stdin	CDS	4157998	4158224	.	+	0	gene_id "ENST00000305958.4-1_ENSG00000088826.13"; transcript_id "ENST00000305958.4-1_ENSG00000088826.13"; exon_number "3"; exon_id "ENST00000305958.4-1_ENSG00000088826.13.3";
chr20	/dev/stdin	exon	4162450	4162623	.	+	.	gene_id "ENST00000305958.4-1_ENSG00000088826.13"; transcript_id "ENST00000305958.4-1_ENSG00000088826.13"; exon_number "4"; exon_id "ENST00000305958.4-1_ENSG00000088826.13.4";
chr20	/dev/stdin	CDS	4162450	4162623	.	+	1	gene_id "ENST00000305958.4-1_ENSG00000088826.13"; transcript_id "ENST00000305958.4-1_ENSG00000088826.13"; exon_number "4"; exon_id "ENST00000305958.4-1_ENSG00000088826.13.4";
chr20	/dev/stdin	exon	4162736	4163495	.	+	.	gene_id "ENST00000305958.4-1_ENSG00000088826.13"; transcript_id "ENST00000305958.4-1_ENSG00000088826.13"; exon_number "5"; exon_id "ENST00000305958.4-1_ENSG00000088826.13.5";
chr20	/dev/stdin	CDS	4162736	4163495	.	+	1	gene_id "ENST00000305958.4-1_ENSG00000088826.13"; transcript_id "ENST00000305958.4-1_ENSG00000088826.13"; exon_number "5"; exon_id "ENST00000305958.4-1_ENSG00000088826.13.5";
chr20	/dev/stdin	exon	4164141	4164301	.	+	.	gene_id "ENST00000305958.4-1_ENSG00000088826.13"; transcript_id "ENST00000305958.4-1_ENSG00000088826.13"; exon_number "6"; exon_id "ENST00000305958.4-1_ENSG00000088826.13.6";
chr20	/dev/stdin	CDS	4164141	4164301	.	+	0	gene_id "ENST00000305958.4-1_ENSG00000088826.13"; transcript_id "ENST00000305958.4-1_ENSG00000088826.13"; exon_number "6"; exon_id "ENST00000305958.4-1_ENSG00000088826.13.6";
chr20	/dev/stdin	exon	4167917	4168229	.	+	.	gene_id "ENST00000305958.4-1_ENSG00000088826.13"; transcript_id "ENST00000305958.4-1_ENSG00000088826.13"; exon_number "7"; exon_id "ENST00000305958.4-1_ENSG00000088826.13.7";
chr20	/dev/stdin	CDS	4167917	4168226	.	+	1	gene_id "ENST00000305958.4-1_ENSG00000088826.13"; transcript_id "ENST00000305958.4-1_ENSG00000088826.13"; exon_number "7"; exon_id "ENST00000305958.4-1_ENSG00000088826.13.7";
chr20	/dev/stdin	start_codon	4129427	4129429	.	+	0	gene_id "ENST00000305958.4-1_ENSG00000088826.13"; transcript_id "ENST00000305958.4-1_ENSG00000088826.13"; exon_number "1"; exon_id "ENST00000305958.4-1_ENSG00000088826.13.1";
chr20	/dev/stdin	stop_codon	4168227	4168229	.	+	0	gene_id "ENST00000305958.4-1_ENSG00000088826.13"; transcript_id "ENST00000305958.4-1_ENSG00000088826.13"; exon_number "7"; exon_id "ENST00000305958.4-1_ENSG00000088826.13.7";
chr20	/dev/stdin	transcript	4129427	4168394	.	+	.	gene_id "5eb51136-320a-4f5a-b9fb-13ecbee3627a_ENSG00000088826.13"; transcript_id "5eb51136-320a-4f5a-b9fb-13ecbee3627a_ENSG00000088826.13";
chr20	/dev/stdin	exon	4129427	4129624	.	+	.	gene_id "5eb51136-320a-4f5a-b9fb-13ecbee3627a_ENSG00000088826.13"; transcript_id "5eb51136-320a-4f5a-b9fb-13ecbee3627a_ENSG00000088826.13"; exon_number "1"; exon_id "5eb51136-320a-4f5a-b9fb-13ecbee3627a_ENSG00000088826.13.1";
chr20	/dev/stdin	CDS	4129427	4129624	.	+	0	gene_id "5eb51136-320a-4f5a-b9fb-13ecbee3627a_ENSG00000088826.13"; transcript_id "5eb51136-320a-4f5a-b9fb-13ecbee3627a_ENSG00000088826.13"; exon_number "1"; exon_id "5eb51136-320a-4f5a-b9fb-13ecbee3627a_ENSG00000088826.13.1";
chr20	/dev/stdin	exon	4155677	4155910	.	+	.	gene_id "5eb51136-320a-4f5a-b9fb-13ecbee3627a_ENSG00000088826.13"; transcript_id "5eb51136-320a-4f5a-b9fb-13ecbee3627a_ENSG00000088826.13"; exon_number "2"; exon_id "5eb51136-320a-4f5a-b9fb-13ecbee3627a_ENSG00000088826.13.2";
chr20	/dev/stdin	CDS	4155677	4155910	.	+	0	gene_id "5eb51136-320a-4f5a-b9fb-13ecbee3627a_ENSG00000088826.13"; transcript_id "5eb51136-320a-4f5a-b9fb-13ecbee3627a_ENSG00000088826.13"; exon_number "2"; exon_id "5eb51136-320a-4f5a-b9fb-13ecbee3627a_ENSG00000088826.13.2";
chr20	/dev/stdin	exon	4157998	4158224	.	+	.	gene_id "5eb51136-320a-4f5a-b9fb-13ecbee3627a_ENSG00000088826.13"; transcript_id "5eb51136-320a-4f5a-b9fb-13ecbee3627a_ENSG00000088826.13"; exon_number "3"; exon_id "5eb51136-320a-4f5a-b9fb-13ecbee3627a_ENSG00000088826.13.3";
chr20	/dev/stdin	CDS	4157998	4158224	.	+	0	gene_id "5eb51136-320a-4f5a-b9fb-13ecbee3627a_ENSG00000088826.13"; transcript_id "5eb51136-320a-4f5a-b9fb-13ecbee3627a_ENSG00000088826.13"; exon_number "3"; exon_id "5eb51136-320a-4f5a-b9fb-13ecbee3627a_ENSG00000088826.13.3";
chr20	/dev/stdin	exon	4162450	4162623	.	+	.	gene_id "5eb51136-320a-4f5a-b9fb-13ecbee3627a_ENSG00000088826.13"; transcript_id "5eb51136-320a-4f5a-b9fb-13ecbee3627a_ENSG00000088826.13"; exon_number "4"; exon_id "5eb51136-320a-4f5a-b9fb-13ecbee3627a_ENSG00000088826.13.4";
chr20	/dev/stdin	CDS	4162450	4162623	.	+	1	gene_id "5eb51136-320a-4f5a-b9fb-13ecbee3627a_ENSG00000088826.13"; transcript_id "5eb51136-320a-4f5a-b9fb-13ecbee3627a_ENSG00000088826.13"; exon_number "4"; exon_id "5eb51136-320a-4f5a-b9fb-13ecbee3627a_ENSG00000088826.13.4";
chr20	/dev/stdin	exon	4162736	4163495	.	+	.	gene_id "5eb51136-320a-4f5a-b9fb-13ecbee3627a_ENSG00000088826.13"; transcript_id "5eb51136-320a-4f5a-b9fb-13ecbee3627a_ENSG00000088826.13"; exon_number "5"; exon_id "5eb51136-320a-4f5a-b9fb-13ecbee3627a_ENSG00000088826.13.5";
chr20	/dev/stdin	CDS	4162736	4163495	.	+	1	gene_id "5eb51136-320a-4f5a-b9fb-13ecbee3627a_ENSG00000088826.13"; transcript_id "5eb51136-320a-4f5a-b9fb-13ecbee3627a_ENSG00000088826.13"; exon_number "5"; exon_id "5eb51136-320a-4f5a-b9fb-13ecbee3627a_ENSG00000088826.13.5";
chr20	/dev/stdin	exon	4164141	4164301	.	+	.	gene_id "5eb51136-320a-4f5a-b9fb-13ecbee3627a_ENSG00000088826.13"; transcript_id "5eb51136-320a-4f5a-b9fb-13ecbee3627a_ENSG00000088826.13"; exon_number "6"; exon_id "5eb51136-320a-4f5a-b9fb-13ecbee3627a_ENSG00000088826.13.6";
chr20	/dev/stdin	CDS	4164141	4164301	.	+	0	gene_id "5eb51136-320a-4f5a-b9fb-13ecbee3627a_ENSG00000088826.13"; transcript_id "5eb51136-320a-4f5a-b9fb-13ecbee3627a_ENSG00000088826.13"; exon_number "6"; exon_id "5eb51136-320a-4f5a-b9fb-13ecbee3627a_ENSG00000088826.13.6";
chr20	/dev/stdin	exon	4167390	4167479	.	+	.	gene_id "5eb51136-320a-4f5a-b9fb-13ecbee3627a_ENSG00000088826.13"; transcript_id "5eb51136-320a-4f5a-b9fb-13ecbee3627a_ENSG00000088826.13"; exon_number "7"; exon_id "5eb51136-320a-4f5a-b9fb-13ecbee3627a_ENSG00000088826.13.7";
chr20	/dev/stdin	CDS	4167390	4167479	.	+	1	gene_id "5eb51136-320a-4f5a-b9fb-13ecbee3627a_ENSG00000088826.13"; transcript_id "5eb51136-320a-4f5a-b9fb-13ecbee3627a_ENSG00000088826.13"; exon_number "7"; exon_id "5eb51136-320a-4f5a-b9fb-13ecbee3627a_ENSG00000088826.13.7";
chr20	/dev/stdin	exon	4167917	4168394	.	+	.	gene_id "5eb51136-320a-4f5a-b9fb-13ecbee3627a_ENSG00000088826.13"; transcript_id "5eb51136-320a-4f5a-b9fb-13ecbee3627a_ENSG00000088826.13"; exon_number "8"; exon_id "5eb51136-320a-4f5a-b9fb-13ecbee3627a_ENSG00000088826.13.8";
chr20	/dev/stdin	CDS	4167917	4168391	.	+	1	gene_id "5eb51136-320a-4f5a-b9fb-13ecbee3627a_ENSG00000088826.13"; transcript_id "5eb51136-320a-4f5a-b9fb-13ecbee3627a_ENSG00000088826.13"; exon_number "8"; exon_id "5eb51136-320a-4f5a-b9fb-13ecbee3627a_ENSG00000088826.13.8";
chr20	/dev/stdin	start_codon	4129427	4129429	.	+	0	gene_id "5eb51136-320a-4f5a-b9fb-13ecbee3627a_ENSG00000088826.13"; transcript_id "5eb51136-320a-4f5a-b9fb-13ecbee3627a_ENSG00000088826.13"; exon_number "1"; exon_id "5eb51136-320a-4f5a-b9fb-13ecbee3627a_ENSG00000088826.13.1";
chr20	/dev/stdin	stop_codon	4168392	4168394	.	+	0	gene_id "5eb51136-320a-4f5a-b9fb-13ecbee3627a_ENSG00000088826.13"; transcript_id "5eb51136-320a-4f5a-b9fb-13ecbee3627a_ENSG00000088826.13"; exon_number "8"; exon_id "5eb51136-320a-4f5a-b9fb-13ecbee3627a_ENSG00000088826.13.8";
chr20	/dev/stdin	transcript	4129427	4168394	.	+	.	gene_id "ENST00000339123.6_ENSG00000088826.13"; transcript_id "ENST00000339123.6_ENSG00000088826.13";
chr20	/dev/stdin	exon	4129427	4129624	.	+	.	gene_id "ENST00000339123.6_ENSG00000088826.13"; transcript_id "ENST00000339123.6_ENSG00000088826.13"; exon_number "1"; exon_id "ENST00000339123.6_ENSG00000088826.13.1";
chr20	/dev/stdin	CDS	4129427	4129624	.	+	0	gene_id "ENST00000339123.6_ENSG00000088826.13"; transcript_id "ENST00000339123.6_ENSG00000088826.13"; exon_number "1"; exon_id "ENST00000339123.6_ENSG00000088826.13.1";
chr20	/dev/stdin	exon	4155677	4155910	.	+	.	gene_id "ENST00000339123.6_ENSG00000088826.13"; transcript_id "ENST00000339123.6_ENSG00000088826.13"; exon_number "2"; exon_id "ENST00000339123.6_ENSG00000088826.13.2";
chr20	/dev/stdin	CDS	4155677	4155910	.	+	0	gene_id "ENST00000339123.6_ENSG00000088826.13"; transcript_id "ENST00000339123.6_ENSG00000088826.13"; exon_number "2"; exon_id "ENST00000339123.6_ENSG00000088826.13.2";
chr20	/dev/stdin	exon	4157998	4158224	.	+	.	gene_id "ENST00000339123.6_ENSG00000088826.13"; transcript_id "ENST00000339123.6_ENSG00000088826.13"; exon_number "3"; exon_id "ENST00000339123.6_ENSG00000088826.13.3";
chr20	/dev/stdin	CDS	4157998	4158224	.	+	0	gene_id "ENST00000339123.6_ENSG00000088826.13"; transcript_id "ENST00000339123.6_ENSG00000088826.13"; exon_number "3"; exon_id "ENST00000339123.6_ENSG00000088826.13.3";
chr20	/dev/stdin	exon	4162450	4162623	.	+	.	gene_id "ENST00000339123.6_ENSG00000088826.13"; transcript_id "ENST00000339123.6_ENSG00000088826.13"; exon_number "4"; exon_id "ENST00000339123.6_ENSG00000088826.13.4";
chr20	/dev/stdin	CDS	4162450	4162623	.	+	1	gene_id "ENST00000339123.6_ENSG00000088826.13"; transcript_id "ENST00000339123.6_ENSG00000088826.13"; exon_number "4"; exon_id "ENST00000339123.6_ENSG00000088826.13.4";
chr20	/dev/stdin	exon	4162736	4162970	.	+	.	gene_id "ENST00000339123.6_ENSG00000088826.13"; transcript_id "ENST00000339123.6_ENSG00000088826.13"; exon_number "5"; exon_id "ENST00000339123.6_ENSG00000088826.13.5";
chr20	/dev/stdin	CDS	4162736	4162970	.	+	1	gene_id "ENST00000339123.6_ENSG00000088826.13"; transcript_id "ENST00000339123.6_ENSG00000088826.13"; exon_number "5"; exon_id "ENST00000339123.6_ENSG00000088826.13.5";
chr20	/dev/stdin	exon	4163130	4163495	.	+	.	gene_id "ENST00000339123.6_ENSG00000088826.13"; transcript_id "ENST00000339123.6_ENSG00000088826.13"; exon_number "6"; exon_id "ENST00000339123.6_ENSG00000088826.13.6";
chr20	/dev/stdin	CDS	4163130	4163495	.	+	0	gene_id "ENST00000339123.6_ENSG00000088826.13"; transcript_id "ENST00000339123.6_ENSG00000088826.13"; exon_number "6"; exon_id "ENST00000339123.6_ENSG00000088826.13.6";
chr20	/dev/stdin	exon	4164141	4164301	.	+	.	gene_id "ENST00000339123.6_ENSG00000088826.13"; transcript_id "ENST00000339123.6_ENSG00000088826.13"; exon_number "7"; exon_id "ENST00000339123.6_ENSG00000088826.13.7";
chr20	/dev/stdin	CDS	4164141	4164301	.	+	0	gene_id "ENST00000339123.6_ENSG00000088826.13"; transcript_id "ENST00000339123.6_ENSG00000088826.13"; exon_number "7"; exon_id "ENST00000339123.6_ENSG00000088826.13.7";
chr20	/dev/stdin	exon	4167917	4168394	.	+	.	gene_id "ENST00000339123.6_ENSG00000088826.13"; transcript_id "ENST00000339123.6_ENSG00000088826.13"; exon_number "8"; exon_id "ENST00000339123.6_ENSG00000088826.13.8";
chr20	/dev/stdin	CDS	4167917	4168391	.	+	1	gene_id "ENST00000339123.6_ENSG00000088826.13"; transcript_id "ENST00000339123.6_ENSG00000088826.13"; exon_number "8"; exon_id "ENST00000339123.6_ENSG00000088826.13.8";
chr20	/dev/stdin	start_codon	4129427	4129429	.	+	0	gene_id "ENST00000339123.6_ENSG00000088826.13"; transcript_id "ENST00000339123.6_ENSG00000088826.13"; exon_number "1"; exon_id "ENST00000339123.6_ENSG00000088826.13.1";
chr20	/dev/stdin	stop_codon	4168392	4168394	.	+	0	gene_id "ENST00000339123.6_ENSG00000088826.13"; transcript_id "ENST00000339123.6_ENSG00000088826.13"; exon_number "8"; exon_id "ENST00000339123.6_ENSG00000088826.13.8";
chr20	/dev/stdin	transcript	4129427	4168394	.	+	.	gene_id "c7512309-aea7-45e0-9485-0151618affa0_ENSG00000088826.13"; transcript_id "c7512309-aea7-45e0-9485-0151618affa0_ENSG00000088826.13";
chr20	/dev/stdin	exon	4129427	4129624	.	+	.	gene_id "c7512309-aea7-45e0-9485-0151618affa0_ENSG00000088826.13"; transcript_id "c7512309-aea7-45e0-9485-0151618affa0_ENSG00000088826.13"; exon_number "1"; exon_id "c7512309-aea7-45e0-9485-0151618affa0_ENSG00000088826.13.1";
chr20	/dev/stdin	CDS	4129427	4129624	.	+	0	gene_id "c7512309-aea7-45e0-9485-0151618affa0_ENSG00000088826.13"; transcript_id "c7512309-aea7-45e0-9485-0151618affa0_ENSG00000088826.13"; exon_number "1"; exon_id "c7512309-aea7-45e0-9485-0151618affa0_ENSG00000088826.13.1";
chr20	/dev/stdin	exon	4155677	4155910	.	+	.	gene_id "c7512309-aea7-45e0-9485-0151618affa0_ENSG00000088826.13"; transcript_id "c7512309-aea7-45e0-9485-0151618affa0_ENSG00000088826.13"; exon_number "2"; exon_id "c7512309-aea7-45e0-9485-0151618affa0_ENSG00000088826.13.2";
chr20	/dev/stdin	CDS	4155677	4155910	.	+	0	gene_id "c7512309-aea7-45e0-9485-0151618affa0_ENSG00000088826.13"; transcript_id "c7512309-aea7-45e0-9485-0151618affa0_ENSG00000088826.13"; exon_number "2"; exon_id "c7512309-aea7-45e0-9485-0151618affa0_ENSG00000088826.13.2";
chr20	/dev/stdin	exon	4157998	4158224	.	+	.	gene_id "c7512309-aea7-45e0-9485-0151618affa0_ENSG00000088826.13"; transcript_id "c7512309-aea7-45e0-9485-0151618affa0_ENSG00000088826.13"; exon_number "3"; exon_id "c7512309-aea7-45e0-9485-0151618affa0_ENSG00000088826.13.3";
chr20	/dev/stdin	CDS	4157998	4158224	.	+	0	gene_id "c7512309-aea7-45e0-9485-0151618affa0_ENSG00000088826.13"; transcript_id "c7512309-aea7-45e0-9485-0151618affa0_ENSG00000088826.13"; exon_number "3"; exon_id "c7512309-aea7-45e0-9485-0151618affa0_ENSG00000088826.13.3";
chr20	/dev/stdin	exon	4162450	4163495	.	+	.	gene_id "c7512309-aea7-45e0-9485-0151618affa0_ENSG00000088826.13"; transcript_id "c7512309-aea7-45e0-9485-0151618affa0_ENSG00000088826.13"; exon_number "4"; exon_id "c7512309-aea7-45e0-9485-0151618affa0_ENSG00000088826.13.4";
chr20	/dev/stdin	CDS	4162450	4163495	.	+	1	gene_id "c7512309-aea7-45e0-9485-0151618affa0_ENSG00000088826.13"; transcript_id "c7512309-aea7-45e0-9485-0151618affa0_ENSG00000088826.13"; exon_number "4"; exon_id "c7512309-aea7-45e0-9485-0151618affa0_ENSG00000088826.13.4";
chr20	/dev/stdin	exon	4164141	4164301	.	+	.	gene_id "c7512309-aea7-45e0-9485-0151618affa0_ENSG00000088826.13"; transcript_id "c7512309-aea7-45e0-9485-0151618affa0_ENSG00000088826.13"; exon_number "5"; exon_id "c7512309-aea7-45e0-9485-0151618affa0_ENSG00000088826.13.5";
chr20	/dev/stdin	CDS	4164141	4164301	.	+	2	gene_id "c7512309-aea7-45e0-9485-0151618affa0_ENSG00000088826.13"; transcript_id "c7512309-aea7-45e0-9485-0151618affa0_ENSG00000088826.13"; exon_number "5"; exon_id "c7512309-aea7-45e0-9485-0151618affa0_ENSG00000088826.13.5";
chr20	/dev/stdin	exon	4167917	4168394	.	+	.	gene_id "c7512309-aea7-45e0-9485-0151618affa0_ENSG00000088826.13"; transcript_id "c7512309-aea7-45e0-9485-0151618affa0_ENSG00000088826.13"; exon_number "6"; exon_id "c7512309-aea7-45e0-9485-0151618affa0_ENSG00000088826.13.6";
chr20	/dev/stdin	CDS	4167917	4168394	.	+	0	gene_id "c7512309-aea7-45e0-9485-0151618affa0_ENSG00000088826.13"; transcript_id "c7512309-aea7-45e0-9485-0151618affa0_ENSG00000088826.13"; exon_number "6"; exon_id "c7512309-aea7-45e0-9485-0151618affa0_ENSG00000088826.13.6";
chr20	/dev/stdin	start_codon	4129427	4129429	.	+	0	gene_id "c7512309-aea7-45e0-9485-0151618affa0_ENSG00000088826.13"; transcript_id "c7512309-aea7-45e0-9485-0151618affa0_ENSG00000088826.13"; exon_number "1"; exon_id "c7512309-aea7-45e0-9485-0151618affa0_ENSG00000088826.13.1";
chr20	/dev/stdin	transcript	4666883	4682236	.	+	.	gene_id "ENST00000424424.1_ENSG00000171867.12"; transcript_id "ENST00000424424.1_ENSG00000171867.12";
chr20	/dev/stdin	exon	4666883	4667158	.	+	.	gene_id "ENST00000424424.1_ENSG00000171867.12"; transcript_id "ENST00000424424.1_ENSG00000171867.12"; exon_number "1"; exon_id "ENST00000424424.1_ENSG00000171867.12.1";
chr20	/dev/stdin	CDS	4666883	4667158	.	+	0	gene_id "ENST00000424424.1_ENSG00000171867.12"; transcript_id "ENST00000424424.1_ENSG00000171867.12"; exon_number "1"; exon_id "ENST00000424424.1_ENSG00000171867.12.1";
chr20	/dev/stdin	exon	4679862	4682236	.	+	.	gene_id "ENST00000424424.1_ENSG00000171867.12"; transcript_id "ENST00000424424.1_ENSG00000171867.12"; exon_number "2"; exon_id "ENST00000424424.1_ENSG00000171867.12.2";
chr20	/dev/stdin	CDS	4679862	4682236	.	+	0	gene_id "ENST00000424424.1_ENSG00000171867.12"; transcript_id "ENST00000424424.1_ENSG00000171867.12"; exon_number "2"; exon_id "ENST00000424424.1_ENSG00000171867.12.2";
chr20	/dev/stdin	start_codon	4666883	4666885	.	+	0	gene_id "ENST00000424424.1_ENSG00000171867.12"; transcript_id "ENST00000424424.1_ENSG00000171867.12"; exon_number "1"; exon_id "ENST00000424424.1_ENSG00000171867.12.1";
chr20	/dev/stdin	transcript	4667106	4682236	.	+	.	gene_id "ENST00000424424.1-2_ENSG00000171867.12"; transcript_id "ENST00000424424.1-2_ENSG00000171867.12";
chr20	/dev/stdin	exon	4667106	4667158	.	+	.	gene_id "ENST00000424424.1-2_ENSG00000171867.12"; transcript_id "ENST00000424424.1-2_ENSG00000171867.12"; exon_number "1"; exon_id "ENST00000424424.1-2_ENSG00000171867.12.1";
chr20	/dev/stdin	CDS	4667106	4667158	.	+	0	gene_id "ENST00000424424.1-2_ENSG00000171867.12"; transcript_id "ENST00000424424.1-2_ENSG00000171867.12"; exon_number "1"; exon_id "ENST00000424424.1-2_ENSG00000171867.12.1";
chr20	/dev/stdin	exon	4679862	4682236	.	+	.	gene_id "ENST00000424424.1-2_ENSG00000171867.12"; transcript_id "ENST00000424424.1-2_ENSG00000171867.12"; exon_number "2"; exon_id "ENST00000424424.1-2_ENSG00000171867.12.2";
chr20	/dev/stdin	CDS	4679862	4682236	.	+	1	gene_id "ENST00000424424.1-2_ENSG00000171867.12"; transcript_id "ENST00000424424.1-2_ENSG00000171867.12"; exon_number "2"; exon_id "ENST00000424424.1-2_ENSG00000171867.12.2";
chr20	/dev/stdin	start_codon	4667106	4667108	.	+	0	gene_id "ENST00000424424.1-2_ENSG00000171867.12"; transcript_id "ENST00000424424.1-2_ENSG00000171867.12"; exon_number "1"; exon_id "ENST00000424424.1-2_ENSG00000171867.12.1";
chr20	/dev/stdin	transcript	4666883	4682236	.	+	.	gene_id "ENST00000379440.4_ENSG00000171867.12"; transcript_id "ENST00000379440.4_ENSG00000171867.12";
chr20	/dev/stdin	exon	4666883	4667158	.	+	.	gene_id "ENST00000379440.4_ENSG00000171867.12"; transcript_id "ENST00000379440.4_ENSG00000171867.12"; exon_number "1"; exon_id "ENST00000379440.4_ENSG00000171867.12.1";
chr20	/dev/stdin	CDS	4666883	4667158	.	+	0	gene_id "ENST00000379440.4_ENSG00000171867.12"; transcript_id "ENST00000379440.4_ENSG00000171867.12"; exon_number "1"; exon_id "ENST00000379440.4_ENSG00000171867.12.1";
chr20	/dev/stdin	exon	4679857	4682236	.	+	.	gene_id "ENST00000379440.4_ENSG00000171867.12"; transcript_id "ENST00000379440.4_ENSG00000171867.12"; exon_number "2"; exon_id "ENST00000379440.4_ENSG00000171867.12.2";
chr20	/dev/stdin	CDS	4679857	4682236	.	+	0	gene_id "ENST00000379440.4_ENSG00000171867.12"; transcript_id "ENST00000379440.4_ENSG00000171867.12"; exon_number "2"; exon_id "ENST00000379440.4_ENSG00000171867.12.2";
chr20	/dev/stdin	start_codon	4666883	4666885	.	+	0	gene_id "ENST00000379440.4_ENSG00000171867.12"; transcript_id "ENST00000379440.4_ENSG00000171867.12"; exon_number "1"; exon_id "ENST00000379440.4_ENSG00000171867.12.1";
chr20	/dev/stdin	transcript	4667106	4682236	.	+	.	gene_id "ENST00000430350.2_ENSG00000171867.12"; transcript_id "ENST00000430350.2_ENSG00000171867.12";
chr20	/dev/stdin	exon	4667106	4667154	.	+	.	gene_id "ENST00000430350.2_ENSG00000171867.12"; transcript_id "ENST00000430350.2_ENSG00000171867.12"; exon_number "1"; exon_id "ENST00000430350.2_ENSG00000171867.12.1";
chr20	/dev/stdin	CDS	4667106	4667154	.	+	0	gene_id "ENST00000430350.2_ENSG00000171867.12"; transcript_id "ENST00000430350.2_ENSG00000171867.12"; exon_number "1"; exon_id "ENST00000430350.2_ENSG00000171867.12.1";
chr20	/dev/stdin	exon	4679857	4682236	.	+	.	gene_id "ENST00000430350.2_ENSG00000171867.12"; transcript_id "ENST00000430350.2_ENSG00000171867.12"; exon_number "2"; exon_id "ENST00000430350.2_ENSG00000171867.12.2";
chr20	/dev/stdin	CDS	4679857	4682236	.	+	2	gene_id "ENST00000430350.2_ENSG00000171867.12"; transcript_id "ENST00000430350.2_ENSG00000171867.12"; exon_number "2"; exon_id "ENST00000430350.2_ENSG00000171867.12.2";
chr20	/dev/stdin	start_codon	4667106	4667108	.	+	0	gene_id "ENST00000430350.2_ENSG00000171867.12"; transcript_id "ENST00000430350.2_ENSG00000171867.12"; exon_number "1"; exon_id "ENST00000430350.2_ENSG00000171867.12.1";
chr20	/dev/stdin	transcript	4836424	4893604	.	-	.	gene_id "9809b7bf-af44-447d-a181-356494a840bf_ENSG00000089057.10"; transcript_id "9809b7bf-af44-447d-a181-356494a840bf_ENSG00000089057.10";
chr20	/dev/stdin	exon	4836424	4837850	.	-	.	gene_id "9809b7bf-af44-447d-a181-356494a840bf_ENSG00000089057.10"; transcript_id "9809b7bf-af44-447d-a181-356494a840bf_ENSG00000089057.10"; exon_number "1"; exon_id "9809b7bf-af44-447d-a181-356494a840bf_ENSG00000089057.10.1";
chr20	/dev/stdin	CDS	4836424	4837850	.	-	1	gene_id "9809b7bf-af44-447d-a181-356494a840bf_ENSG00000089057.10"; transcript_id "9809b7bf-af44-447d-a181-356494a840bf_ENSG00000089057.10"; exon_number "1"; exon_id "9809b7bf-af44-447d-a181-356494a840bf_ENSG00000089057.10.1";
chr20	/dev/stdin	exon	4839935	4840030	.	-	.	gene_id "9809b7bf-af44-447d-a181-356494a840bf_ENSG00000089057.10"; transcript_id "9809b7bf-af44-447d-a181-356494a840bf_ENSG00000089057.10"; exon_number "2"; exon_id "9809b7bf-af44-447d-a181-356494a840bf_ENSG00000089057.10.2";
chr20	/dev/stdin	CDS	4839935	4840030	.	-	1	gene_id "9809b7bf-af44-447d-a181-356494a840bf_ENSG00000089057.10"; transcript_id "9809b7bf-af44-447d-a181-356494a840bf_ENSG00000089057.10"; exon_number "2"; exon_id "9809b7bf-af44-447d-a181-356494a840bf_ENSG00000089057.10.2";
chr20	/dev/stdin	exon	4842594	4842731	.	-	.	gene_id "9809b7bf-af44-447d-a181-356494a840bf_ENSG00000089057.10"; transcript_id "9809b7bf-af44-447d-a181-356494a840bf_ENSG00000089057.10"; exon_number "3"; exon_id "9809b7bf-af44-447d-a181-356494a840bf_ENSG00000089057.10.3";
chr20	/dev/stdin	CDS	4842594	4842731	.	-	1	gene_id "9809b7bf-af44-447d-a181-356494a840bf_ENSG00000089057.10"; transcript_id "9809b7bf-af44-447d-a181-356494a840bf_ENSG00000089057.10"; exon_number "3"; exon_id "9809b7bf-af44-447d-a181-356494a840bf_ENSG00000089057.10.3";
chr20	/dev/stdin	exon	4843424	4843553	.	-	.	gene_id "9809b7bf-af44-447d-a181-356494a840bf_ENSG00000089057.10"; transcript_id "9809b7bf-af44-447d-a181-356494a840bf_ENSG00000089057.10"; exon_number "4"; exon_id "9809b7bf-af44-447d-a181-356494a840bf_ENSG00000089057.10.4";
chr20	/dev/stdin	CDS	4843424	4843553	.	-	2	gene_id "9809b7bf-af44-447d-a181-356494a840bf_ENSG00000089057.10"; transcript_id "9809b7bf-af44-447d-a181-356494a840bf_ENSG00000089057.10"; exon_number "4"; exon_id "9809b7bf-af44-447d-a181-356494a840bf_ENSG00000089057.10.4";
chr20	/dev/stdin	exon	4848416	4848521	.	-	.	gene_id "9809b7bf-af44-447d-a181-356494a840bf_ENSG00000089057.10"; transcript_id "9809b7bf-af44-447d-a181-356494a840bf_ENSG00000089057.10"; exon_number "5"; exon_id "9809b7bf-af44-447d-a181-356494a840bf_ENSG00000089057.10.5";
chr20	/dev/stdin	CDS	4848416	4848521	.	-	0	gene_id "9809b7bf-af44-447d-a181-356494a840bf_ENSG00000089057.10"; transcript_id "9809b7bf-af44-447d-a181-356494a840bf_ENSG00000089057.10"; exon_number "5"; exon_id "9809b7bf-af44-447d-a181-356494a840bf_ENSG00000089057.10.5";
chr20	/dev/stdin	exon	4850552	4850699	.	-	.	gene_id "9809b7bf-af44-447d-a181-356494a840bf_ENSG00000089057.10"; transcript_id "9809b7bf-af44-447d-a181-356494a840bf_ENSG00000089057.10"; exon_number "6"; exon_id "9809b7bf-af44-447d-a181-356494a840bf_ENSG00000089057.10.6";
chr20	/dev/stdin	CDS	4850552	4850699	.	-	1	gene_id "9809b7bf-af44-447d-a181-356494a840bf_ENSG00000089057.10"; transcript_id "9809b7bf-af44-447d-a181-356494a840bf_ENSG00000089057.10"; exon_number "6"; exon_id "9809b7bf-af44-447d-a181-356494a840bf_ENSG00000089057.10.6";
chr20	/dev/stdin	exon	4854582	4854738	.	-	.	gene_id "9809b7bf-af44-447d-a181-356494a840bf_ENSG00000089057.10"; transcript_id "9809b7bf-af44-447d-a181-356494a840bf_ENSG00000089057.10"; exon_number "7"; exon_id "9809b7bf-af44-447d-a181-356494a840bf_ENSG00000089057.10.7";
chr20	/dev/stdin	CDS	4854582	4854738	.	-	2	gene_id "9809b7bf-af44-447d-a181-356494a840bf_ENSG00000089057.10"; transcript_id "9809b7bf-af44-447d-a181-356494a840bf_ENSG00000089057.10"; exon_number "7"; exon_id "9809b7bf-af44-447d-a181-356494a840bf_ENSG00000089057.10.7";
chr20	/dev/stdin	exon	4855222	4855342	.	-	.	gene_id "9809b7bf-af44-447d-a181-356494a840bf_ENSG00000089057.10"; transcript_id "9809b7bf-af44-447d-a181-356494a840bf_ENSG00000089057.10"; exon_number "8"; exon_id "9809b7bf-af44-447d-a181-356494a840bf_ENSG00000089057.10.8";
chr20	/dev/stdin	CDS	4855222	4855342	.	-	0	gene_id "9809b7bf-af44-447d-a181-356494a840bf_ENSG00000089057.10"; transcript_id "9809b7bf-af44-447d-a181-356494a840bf_ENSG00000089057.10"; exon_number "8"; exon_id "9809b7bf-af44-447d-a181-356494a840bf_ENSG00000089057.10.8";
chr20	/dev/stdin	exon	4864288	4864469	.	-	.	gene_id "9809b7bf-af44-447d-a181-356494a840bf_ENSG00000089057.10"; transcript_id "9809b7bf-af44-447d-a181-356494a840bf_ENSG00000089057.10"; exon_number "9"; exon_id "9809b7bf-af44-447d-a181-356494a840bf_ENSG00000089057.10.9";
chr20	/dev/stdin	CDS	4864288	4864469	.	-	2	gene_id "9809b7bf-af44-447d-a181-356494a840bf_ENSG00000089057.10"; transcript_id "9809b7bf-af44-447d-a181-356494a840bf_ENSG00000089057.10"; exon_number "9"; exon_id "9809b7bf-af44-447d-a181-356494a840bf_ENSG00000089057.10.9";
chr20	/dev/stdin	exon	4865399	4865469	.	-	.	gene_id "9809b7bf-af44-447d-a181-356494a840bf_ENSG00000089057.10"; transcript_id "9809b7bf-af44-447d-a181-356494a840bf_ENSG00000089057.10"; exon_number "10"; exon_id "9809b7bf-af44-447d-a181-356494a840bf_ENSG00000089057.10.10";
chr20	/dev/stdin	CDS	4865399	4865469	.	-	1	gene_id "9809b7bf-af44-447d-a181-356494a840bf_ENSG00000089057.10"; transcript_id "9809b7bf-af44-447d-a181-356494a840bf_ENSG00000089057.10"; exon_number "10"; exon_id "9809b7bf-af44-447d-a181-356494a840bf_ENSG00000089057.10.10";
chr20	/dev/stdin	exon	4866467	4866555	.	-	.	gene_id "9809b7bf-af44-447d-a181-356494a840bf_ENSG00000089057.10"; transcript_id "9809b7bf-af44-447d-a181-356494a840bf_ENSG00000089057.10"; exon_number "11"; exon_id "9809b7bf-af44-447d-a181-356494a840bf_ENSG00000089057.10.11";
chr20	/dev/stdin	CDS	4866467	4866555	.	-	0	gene_id "9809b7bf-af44-447d-a181-356494a840bf_ENSG00000089057.10"; transcript_id "9809b7bf-af44-447d-a181-356494a840bf_ENSG00000089057.10"; exon_number "11"; exon_id "9809b7bf-af44-447d-a181-356494a840bf_ENSG00000089057.10.11";
chr20	/dev/stdin	exon	4880201	4880358	.	-	.	gene_id "9809b7bf-af44-447d-a181-356494a840bf_ENSG00000089057.10"; transcript_id "9809b7bf-af44-447d-a181-356494a840bf_ENSG00000089057.10"; exon_number "12"; exon_id "9809b7bf-af44-447d-a181-356494a840bf_ENSG00000089057.10.12";
chr20	/dev/stdin	CDS	4880201	4880358	.	-	2	gene_id "9809b7bf-af44-447d-a181-356494a840bf_ENSG00000089057.10"; transcript_id "9809b7bf-af44-447d-a181-356494a840bf_ENSG00000089057.10"; exon_number "12"; exon_id "9809b7bf-af44-447d-a181-356494a840bf_ENSG00000089057.10.12";
chr20	/dev/stdin	exon	4883088	4883204	.	-	.	gene_id "9809b7bf-af44-447d-a181-356494a840bf_ENSG00000089057.10"; transcript_id "9809b7bf-af44-447d-a181-356494a840bf_ENSG00000089057.10"; exon_number "13"; exon_id "9809b7bf-af44-447d-a181-356494a840bf_ENSG00000089057.10.13";
chr20	/dev/stdin	CDS	4883088	4883204	.	-	2	gene_id "9809b7bf-af44-447d-a181-356494a840bf_ENSG00000089057.10"; transcript_id "9809b7bf-af44-447d-a181-356494a840bf_ENSG00000089057.10"; exon_number "13"; exon_id "9809b7bf-af44-447d-a181-356494a840bf_ENSG00000089057.10.13";
chr20	/dev/stdin	exon	4893526	4893604	.	-	.	gene_id "9809b7bf-af44-447d-a181-356494a840bf_ENSG00000089057.10"; transcript_id "9809b7bf-af44-447d-a181-356494a840bf_ENSG00000089057.10"; exon_number "14"; exon_id "9809b7bf-af44-447d-a181-356494a840bf_ENSG00000089057.10.14";
chr20	/dev/stdin	CDS	4893526	4893604	.	-	0	gene_id "9809b7bf-af44-447d-a181-356494a840bf_ENSG00000089057.10"; transcript_id "9809b7bf-af44-447d-a181-356494a840bf_ENSG00000089057.10"; exon_number "14"; exon_id "9809b7bf-af44-447d-a181-356494a840bf_ENSG00000089057.10.14";
chr20	/dev/stdin	start_codon	4893602	4893604	.	-	0	gene_id "9809b7bf-af44-447d-a181-356494a840bf_ENSG00000089057.10"; transcript_id "9809b7bf-af44-447d-a181-356494a840bf_ENSG00000089057.10"; exon_number "14"; exon_id "9809b7bf-af44-447d-a181-356494a840bf_ENSG00000089057.10.14";
chr20	/dev/stdin	transcript	5080487	5093615	.	-	.	gene_id "5cb5af02-e7aa-4e82-bebf-362a6a7aef6c_ENSG00000089063.10"; transcript_id "5cb5af02-e7aa-4e82-bebf-362a6a7aef6c_ENSG00000089063.10";
chr20	/dev/stdin	exon	5080487	5081577	.	-	.	gene_id "5cb5af02-e7aa-4e82-bebf-362a6a7aef6c_ENSG00000089063.10"; transcript_id "5cb5af02-e7aa-4e82-bebf-362a6a7aef6c_ENSG00000089063.10"; exon_number "1"; exon_id "5cb5af02-e7aa-4e82-bebf-362a6a7aef6c_ENSG00000089063.10.1";
chr20	/dev/stdin	CDS	5080487	5081577	.	-	1	gene_id "5cb5af02-e7aa-4e82-bebf-362a6a7aef6c_ENSG00000089063.10"; transcript_id "5cb5af02-e7aa-4e82-bebf-362a6a7aef6c_ENSG00000089063.10"; exon_number "1"; exon_id "5cb5af02-e7aa-4e82-bebf-362a6a7aef6c_ENSG00000089063.10.1";
chr20	/dev/stdin	exon	5086834	5086956	.	-	.	gene_id "5cb5af02-e7aa-4e82-bebf-362a6a7aef6c_ENSG00000089063.10"; transcript_id "5cb5af02-e7aa-4e82-bebf-362a6a7aef6c_ENSG00000089063.10"; exon_number "2"; exon_id "5cb5af02-e7aa-4e82-bebf-362a6a7aef6c_ENSG00000089063.10.2";
chr20	/dev/stdin	CDS	5086834	5086956	.	-	1	gene_id "5cb5af02-e7aa-4e82-bebf-362a6a7aef6c_ENSG00000089063.10"; transcript_id "5cb5af02-e7aa-4e82-bebf-362a6a7aef6c_ENSG00000089063.10"; exon_number "2"; exon_id "5cb5af02-e7aa-4e82-bebf-362a6a7aef6c_ENSG00000089063.10.2";
chr20	/dev/stdin	exon	5089978	5090091	.	-	.	gene_id "5cb5af02-e7aa-4e82-bebf-362a6a7aef6c_ENSG00000089063.10"; transcript_id "5cb5af02-e7aa-4e82-bebf-362a6a7aef6c_ENSG00000089063.10"; exon_number "3"; exon_id "5cb5af02-e7aa-4e82-bebf-362a6a7aef6c_ENSG00000089063.10.3";
chr20	/dev/stdin	CDS	5089978	5090091	.	-	1	gene_id "5cb5af02-e7aa-4e82-bebf-362a6a7aef6c_ENSG00000089063.10"; transcript_id "5cb5af02-e7aa-4e82-bebf-362a6a7aef6c_ENSG00000089063.10"; exon_number "3"; exon_id "5cb5af02-e7aa-4e82-bebf-362a6a7aef6c_ENSG00000089063.10.3";
chr20	/dev/stdin	exon	5093401	5093615	.	-	.	gene_id "5cb5af02-e7aa-4e82-bebf-362a6a7aef6c_ENSG00000089063.10"; transcript_id "5cb5af02-e7aa-4e82-bebf-362a6a7aef6c_ENSG00000089063.10"; exon_number "4"; exon_id "5cb5af02-e7aa-4e82-bebf-362a6a7aef6c_ENSG00000089063.10.4";
chr20	/dev/stdin	CDS	5093401	5093615	.	-	0	gene_id "5cb5af02-e7aa-4e82-bebf-362a6a7aef6c_ENSG00000089063.10"; transcript_id "5cb5af02-e7aa-4e82-bebf-362a6a7aef6c_ENSG00000089063.10"; exon_number "4"; exon_id "5cb5af02-e7aa-4e82-bebf-362a6a7aef6c_ENSG00000089063.10.4";
chr20	/dev/stdin	start_codon	5093613	5093615	.	-	0	gene_id "5cb5af02-e7aa-4e82-bebf-362a6a7aef6c_ENSG00000089063.10"; transcript_id "5cb5af02-e7aa-4e82-bebf-362a6a7aef6c_ENSG00000089063.10"; exon_number "4"; exon_id "5cb5af02-e7aa-4e82-bebf-362a6a7aef6c_ENSG00000089063.10.4";
chr20	/dev/stdin	transcript	5080487	5093615	.	-	.	gene_id "ENST00000202834.7_ENSG00000089063.10"; transcript_id "ENST00000202834.7_ENSG00000089063.10";
chr20	/dev/stdin	exon	5080487	5081577	.	-	.	gene_id "ENST00000202834.7_ENSG00000089063.10"; transcript_id "ENST00000202834.7_ENSG00000089063.10"; exon_number "1"; exon_id "ENST00000202834.7_ENSG00000089063.10.1";
chr20	/dev/stdin	CDS	5080487	5081577	.	-	0	gene_id "ENST00000202834.7_ENSG00000089063.10"; transcript_id "ENST00000202834.7_ENSG00000089063.10"; exon_number "1"; exon_id "ENST00000202834.7_ENSG00000089063.10.1";
chr20	/dev/stdin	exon	5086834	5086956	.	-	.	gene_id "ENST00000202834.7_ENSG00000089063.10"; transcript_id "ENST00000202834.7_ENSG00000089063.10"; exon_number "2"; exon_id "ENST00000202834.7_ENSG00000089063.10.2";
chr20	/dev/stdin	CDS	5086834	5086956	.	-	0	gene_id "ENST00000202834.7_ENSG00000089063.10"; transcript_id "ENST00000202834.7_ENSG00000089063.10"; exon_number "2"; exon_id "ENST00000202834.7_ENSG00000089063.10.2";
chr20	/dev/stdin	exon	5089978	5090091	.	-	.	gene_id "ENST00000202834.7_ENSG00000089063.10"; transcript_id "ENST00000202834.7_ENSG00000089063.10"; exon_number "3"; exon_id "ENST00000202834.7_ENSG00000089063.10.3";
chr20	/dev/stdin	CDS	5089978	5090091	.	-	0	gene_id "ENST00000202834.7_ENSG00000089063.10"; transcript_id "ENST00000202834.7_ENSG00000089063.10"; exon_number "3"; exon_id "ENST00000202834.7_ENSG00000089063.10.3";
chr20	/dev/stdin	exon	5093607	5093615	.	-	.	gene_id "ENST00000202834.7_ENSG00000089063.10"; transcript_id "ENST00000202834.7_ENSG00000089063.10"; exon_number "4"; exon_id "ENST00000202834.7_ENSG00000089063.10.4";
chr20	/dev/stdin	CDS	5093607	5093615	.	-	0	gene_id "ENST00000202834.7_ENSG00000089063.10"; transcript_id "ENST00000202834.7_ENSG00000089063.10"; exon_number "4"; exon_id "ENST00000202834.7_ENSG00000089063.10.4";
chr20	/dev/stdin	start_codon	5093613	5093615	.	-	0	gene_id "ENST00000202834.7_ENSG00000089063.10"; transcript_id "ENST00000202834.7_ENSG00000089063.10"; exon_number "4"; exon_id "ENST00000202834.7_ENSG00000089063.10.4";
chr20	/dev/stdin	transcript	5080958	5093615	.	-	.	gene_id "ENST00000202834.7-1_ENSG00000089063.10"; transcript_id "ENST00000202834.7-1_ENSG00000089063.10";
chr20	/dev/stdin	exon	5080958	5081577	.	-	.	gene_id "ENST00000202834.7-1_ENSG00000089063.10"; transcript_id "ENST00000202834.7-1_ENSG00000089063.10"; exon_number "1"; exon_id "ENST00000202834.7-1_ENSG00000089063.10.1";
chr20	/dev/stdin	CDS	5080958	5081577	.	-	0	gene_id "ENST00000202834.7-1_ENSG00000089063.10"; transcript_id "ENST00000202834.7-1_ENSG00000089063.10"; exon_number "1"; exon_id "ENST00000202834.7-1_ENSG00000089063.10.1";
chr20	/dev/stdin	exon	5086834	5086956	.	-	.	gene_id "ENST00000202834.7-1_ENSG00000089063.10"; transcript_id "ENST00000202834.7-1_ENSG00000089063.10"; exon_number "2"; exon_id "ENST00000202834.7-1_ENSG00000089063.10.2";
chr20	/dev/stdin	CDS	5086834	5086956	.	-	0	gene_id "ENST00000202834.7-1_ENSG00000089063.10"; transcript_id "ENST00000202834.7-1_ENSG00000089063.10"; exon_number "2"; exon_id "ENST00000202834.7-1_ENSG00000089063.10.2";
chr20	/dev/stdin	exon	5089978	5090091	.	-	.	gene_id "ENST00000202834.7-1_ENSG00000089063.10"; transcript_id "ENST00000202834.7-1_ENSG00000089063.10"; exon_number "3"; exon_id "ENST00000202834.7-1_ENSG00000089063.10.3";
chr20	/dev/stdin	CDS	5089978	5090091	.	-	0	gene_id "ENST00000202834.7-1_ENSG00000089063.10"; transcript_id "ENST00000202834.7-1_ENSG00000089063.10"; exon_number "3"; exon_id "ENST00000202834.7-1_ENSG00000089063.10.3";
chr20	/dev/stdin	exon	5093607	5093615	.	-	.	gene_id "ENST00000202834.7-1_ENSG00000089063.10"; transcript_id "ENST00000202834.7-1_ENSG00000089063.10"; exon_number "4"; exon_id "ENST00000202834.7-1_ENSG00000089063.10.4";
chr20	/dev/stdin	CDS	5093607	5093615	.	-	0	gene_id "ENST00000202834.7-1_ENSG00000089063.10"; transcript_id "ENST00000202834.7-1_ENSG00000089063.10"; exon_number "4"; exon_id "ENST00000202834.7-1_ENSG00000089063.10.4";
chr20	/dev/stdin	start_codon	5093613	5093615	.	-	0	gene_id "ENST00000202834.7-1_ENSG00000089063.10"; transcript_id "ENST00000202834.7-1_ENSG00000089063.10"; exon_number "4"; exon_id "ENST00000202834.7-1_ENSG00000089063.10.4";
chr20	/dev/stdin	transcript	5080487	5093615	.	-	.	gene_id "be44861a-ea93-45a7-9b6f-68d155c9772d_ENSG00000089063.10"; transcript_id "be44861a-ea93-45a7-9b6f-68d155c9772d_ENSG00000089063.10";
chr20	/dev/stdin	exon	5080487	5081577	.	-	.	gene_id "be44861a-ea93-45a7-9b6f-68d155c9772d_ENSG00000089063.10"; transcript_id "be44861a-ea93-45a7-9b6f-68d155c9772d_ENSG00000089063.10"; exon_number "1"; exon_id "be44861a-ea93-45a7-9b6f-68d155c9772d_ENSG00000089063.10.1";
chr20	/dev/stdin	CDS	5080490	5081577	.	-	2	gene_id "be44861a-ea93-45a7-9b6f-68d155c9772d_ENSG00000089063.10"; transcript_id "be44861a-ea93-45a7-9b6f-68d155c9772d_ENSG00000089063.10"; exon_number "1"; exon_id "be44861a-ea93-45a7-9b6f-68d155c9772d_ENSG00000089063.10.1";
chr20	/dev/stdin	exon	5086834	5086868	.	-	.	gene_id "be44861a-ea93-45a7-9b6f-68d155c9772d_ENSG00000089063.10"; transcript_id "be44861a-ea93-45a7-9b6f-68d155c9772d_ENSG00000089063.10"; exon_number "2"; exon_id "be44861a-ea93-45a7-9b6f-68d155c9772d_ENSG00000089063.10.2";
chr20	/dev/stdin	CDS	5086834	5086868	.	-	1	gene_id "be44861a-ea93-45a7-9b6f-68d155c9772d_ENSG00000089063.10"; transcript_id "be44861a-ea93-45a7-9b6f-68d155c9772d_ENSG00000089063.10"; exon_number "2"; exon_id "be44861a-ea93-45a7-9b6f-68d155c9772d_ENSG00000089063.10.2";
chr20	/dev/stdin	exon	5089978	5090091	.	-	.	gene_id "be44861a-ea93-45a7-9b6f-68d155c9772d_ENSG00000089063.10"; transcript_id "be44861a-ea93-45a7-9b6f-68d155c9772d_ENSG00000089063.10"; exon_number "3"; exon_id "be44861a-ea93-45a7-9b6f-68d155c9772d_ENSG00000089063.10.3";
chr20	/dev/stdin	CDS	5089978	5090091	.	-	1	gene_id "be44861a-ea93-45a7-9b6f-68d155c9772d_ENSG00000089063.10"; transcript_id "be44861a-ea93-45a7-9b6f-68d155c9772d_ENSG00000089063.10"; exon_number "3"; exon_id "be44861a-ea93-45a7-9b6f-68d155c9772d_ENSG00000089063.10.3";
chr20	/dev/stdin	exon	5093389	5093615	.	-	.	gene_id "be44861a-ea93-45a7-9b6f-68d155c9772d_ENSG00000089063.10"; transcript_id "be44861a-ea93-45a7-9b6f-68d155c9772d_ENSG00000089063.10"; exon_number "4"; exon_id "be44861a-ea93-45a7-9b6f-68d155c9772d_ENSG00000089063.10.4";
chr20	/dev/stdin	CDS	5093389	5093615	.	-	0	gene_id "be44861a-ea93-45a7-9b6f-68d155c9772d_ENSG00000089063.10"; transcript_id "be44861a-ea93-45a7-9b6f-68d155c9772d_ENSG00000089063.10"; exon_number "4"; exon_id "be44861a-ea93-45a7-9b6f-68d155c9772d_ENSG00000089063.10.4";
chr20	/dev/stdin	start_codon	5093613	5093615	.	-	0	gene_id "be44861a-ea93-45a7-9b6f-68d155c9772d_ENSG00000089063.10"; transcript_id "be44861a-ea93-45a7-9b6f-68d155c9772d_ENSG00000089063.10"; exon_number "4"; exon_id "be44861a-ea93-45a7-9b6f-68d155c9772d_ENSG00000089063.10.4";
chr20	/dev/stdin	stop_codon	5080487	5080489	.	-	0	gene_id "be44861a-ea93-45a7-9b6f-68d155c9772d_ENSG00000089063.10"; transcript_id "be44861a-ea93-45a7-9b6f-68d155c9772d_ENSG00000089063.10"; exon_number "1"; exon_id "be44861a-ea93-45a7-9b6f-68d155c9772d_ENSG00000089063.10.1";
chr20	/dev/stdin	transcript	5080487	5093615	.	-	.	gene_id "391e97e7-1c79-49f5-a9f2-9cd4f8aaf413_ENSG00000089063.10"; transcript_id "391e97e7-1c79-49f5-a9f2-9cd4f8aaf413_ENSG00000089063.10";
chr20	/dev/stdin	exon	5080487	5081577	.	-	.	gene_id "391e97e7-1c79-49f5-a9f2-9cd4f8aaf413_ENSG00000089063.10"; transcript_id "391e97e7-1c79-49f5-a9f2-9cd4f8aaf413_ENSG00000089063.10"; exon_number "1"; exon_id "391e97e7-1c79-49f5-a9f2-9cd4f8aaf413_ENSG00000089063.10.1";
chr20	/dev/stdin	CDS	5080487	5081577	.	-	1	gene_id "391e97e7-1c79-49f5-a9f2-9cd4f8aaf413_ENSG00000089063.10"; transcript_id "391e97e7-1c79-49f5-a9f2-9cd4f8aaf413_ENSG00000089063.10"; exon_number "1"; exon_id "391e97e7-1c79-49f5-a9f2-9cd4f8aaf413_ENSG00000089063.10.1";
chr20	/dev/stdin	exon	5086834	5086868	.	-	.	gene_id "391e97e7-1c79-49f5-a9f2-9cd4f8aaf413_ENSG00000089063.10"; transcript_id "391e97e7-1c79-49f5-a9f2-9cd4f8aaf413_ENSG00000089063.10"; exon_number "2"; exon_id "391e97e7-1c79-49f5-a9f2-9cd4f8aaf413_ENSG00000089063.10.2";
chr20	/dev/stdin	CDS	5086834	5086868	.	-	0	gene_id "391e97e7-1c79-49f5-a9f2-9cd4f8aaf413_ENSG00000089063.10"; transcript_id "391e97e7-1c79-49f5-a9f2-9cd4f8aaf413_ENSG00000089063.10"; exon_number "2"; exon_id "391e97e7-1c79-49f5-a9f2-9cd4f8aaf413_ENSG00000089063.10.2";
chr20	/dev/stdin	exon	5089978	5090091	.	-	.	gene_id "391e97e7-1c79-49f5-a9f2-9cd4f8aaf413_ENSG00000089063.10"; transcript_id "391e97e7-1c79-49f5-a9f2-9cd4f8aaf413_ENSG00000089063.10"; exon_number "3"; exon_id "391e97e7-1c79-49f5-a9f2-9cd4f8aaf413_ENSG00000089063.10.3";
chr20	/dev/stdin	CDS	5089978	5090091	.	-	0	gene_id "391e97e7-1c79-49f5-a9f2-9cd4f8aaf413_ENSG00000089063.10"; transcript_id "391e97e7-1c79-49f5-a9f2-9cd4f8aaf413_ENSG00000089063.10"; exon_number "3"; exon_id "391e97e7-1c79-49f5-a9f2-9cd4f8aaf413_ENSG00000089063.10.3";
chr20	/dev/stdin	exon	5093607	5093615	.	-	.	gene_id "391e97e7-1c79-49f5-a9f2-9cd4f8aaf413_ENSG00000089063.10"; transcript_id "391e97e7-1c79-49f5-a9f2-9cd4f8aaf413_ENSG00000089063.10"; exon_number "4"; exon_id "391e97e7-1c79-49f5-a9f2-9cd4f8aaf413_ENSG00000089063.10.4";
chr20	/dev/stdin	CDS	5093607	5093615	.	-	0	gene_id "391e97e7-1c79-49f5-a9f2-9cd4f8aaf413_ENSG00000089063.10"; transcript_id "391e97e7-1c79-49f5-a9f2-9cd4f8aaf413_ENSG00000089063.10"; exon_number "4"; exon_id "391e97e7-1c79-49f5-a9f2-9cd4f8aaf413_ENSG00000089063.10.4";
chr20	/dev/stdin	start_codon	5093613	5093615	.	-	0	gene_id "391e97e7-1c79-49f5-a9f2-9cd4f8aaf413_ENSG00000089063.10"; transcript_id "391e97e7-1c79-49f5-a9f2-9cd4f8aaf413_ENSG00000089063.10"; exon_number "4"; exon_id "391e97e7-1c79-49f5-a9f2-9cd4f8aaf413_ENSG00000089063.10.4";
chr20	/dev/stdin	transcript	5080487	5093615	.	-	.	gene_id "8327e0e7-3d7a-4e75-97da-367eea52392c_ENSG00000089063.10"; transcript_id "8327e0e7-3d7a-4e75-97da-367eea52392c_ENSG00000089063.10";
chr20	/dev/stdin	exon	5080487	5081577	.	-	.	gene_id "8327e0e7-3d7a-4e75-97da-367eea52392c_ENSG00000089063.10"; transcript_id "8327e0e7-3d7a-4e75-97da-367eea52392c_ENSG00000089063.10"; exon_number "1"; exon_id "8327e0e7-3d7a-4e75-97da-367eea52392c_ENSG00000089063.10.1";
chr20	/dev/stdin	CDS	5080490	5081577	.	-	2	gene_id "8327e0e7-3d7a-4e75-97da-367eea52392c_ENSG00000089063.10"; transcript_id "8327e0e7-3d7a-4e75-97da-367eea52392c_ENSG00000089063.10"; exon_number "1"; exon_id "8327e0e7-3d7a-4e75-97da-367eea52392c_ENSG00000089063.10.1";
chr20	/dev/stdin	exon	5086834	5086956	.	-	.	gene_id "8327e0e7-3d7a-4e75-97da-367eea52392c_ENSG00000089063.10"; transcript_id "8327e0e7-3d7a-4e75-97da-367eea52392c_ENSG00000089063.10"; exon_number "2"; exon_id "8327e0e7-3d7a-4e75-97da-367eea52392c_ENSG00000089063.10.2";
chr20	/dev/stdin	CDS	5086834	5086956	.	-	2	gene_id "8327e0e7-3d7a-4e75-97da-367eea52392c_ENSG00000089063.10"; transcript_id "8327e0e7-3d7a-4e75-97da-367eea52392c_ENSG00000089063.10"; exon_number "2"; exon_id "8327e0e7-3d7a-4e75-97da-367eea52392c_ENSG00000089063.10.2";
chr20	/dev/stdin	exon	5089978	5090091	.	-	.	gene_id "8327e0e7-3d7a-4e75-97da-367eea52392c_ENSG00000089063.10"; transcript_id "8327e0e7-3d7a-4e75-97da-367eea52392c_ENSG00000089063.10"; exon_number "3"; exon_id "8327e0e7-3d7a-4e75-97da-367eea52392c_ENSG00000089063.10.3";
chr20	/dev/stdin	CDS	5089978	5090091	.	-	2	gene_id "8327e0e7-3d7a-4e75-97da-367eea52392c_ENSG00000089063.10"; transcript_id "8327e0e7-3d7a-4e75-97da-367eea52392c_ENSG00000089063.10"; exon_number "3"; exon_id "8327e0e7-3d7a-4e75-97da-367eea52392c_ENSG00000089063.10.3";
chr20	/dev/stdin	exon	5092146	5092251	.	-	.	gene_id "8327e0e7-3d7a-4e75-97da-367eea52392c_ENSG00000089063.10"; transcript_id "8327e0e7-3d7a-4e75-97da-367eea52392c_ENSG00000089063.10"; exon_number "4"; exon_id "8327e0e7-3d7a-4e75-97da-367eea52392c_ENSG00000089063.10.4";
chr20	/dev/stdin	CDS	5092146	5092251	.	-	0	gene_id "8327e0e7-3d7a-4e75-97da-367eea52392c_ENSG00000089063.10"; transcript_id "8327e0e7-3d7a-4e75-97da-367eea52392c_ENSG00000089063.10"; exon_number "4"; exon_id "8327e0e7-3d7a-4e75-97da-367eea52392c_ENSG00000089063.10.4";
chr20	/dev/stdin	exon	5093376	5093615	.	-	.	gene_id "8327e0e7-3d7a-4e75-97da-367eea52392c_ENSG00000089063.10"; transcript_id "8327e0e7-3d7a-4e75-97da-367eea52392c_ENSG00000089063.10"; exon_number "5"; exon_id "8327e0e7-3d7a-4e75-97da-367eea52392c_ENSG00000089063.10.5";
chr20	/dev/stdin	CDS	5093376	5093615	.	-	0	gene_id "8327e0e7-3d7a-4e75-97da-367eea52392c_ENSG00000089063.10"; transcript_id "8327e0e7-3d7a-4e75-97da-367eea52392c_ENSG00000089063.10"; exon_number "5"; exon_id "8327e0e7-3d7a-4e75-97da-367eea52392c_ENSG00000089063.10.5";
chr20	/dev/stdin	start_codon	5093613	5093615	.	-	0	gene_id "8327e0e7-3d7a-4e75-97da-367eea52392c_ENSG00000089063.10"; transcript_id "8327e0e7-3d7a-4e75-97da-367eea52392c_ENSG00000089063.10"; exon_number "5"; exon_id "8327e0e7-3d7a-4e75-97da-367eea52392c_ENSG00000089063.10.5";
chr20	/dev/stdin	stop_codon	5080487	5080489	.	-	0	gene_id "8327e0e7-3d7a-4e75-97da-367eea52392c_ENSG00000089063.10"; transcript_id "8327e0e7-3d7a-4e75-97da-367eea52392c_ENSG00000089063.10"; exon_number "1"; exon_id "8327e0e7-3d7a-4e75-97da-367eea52392c_ENSG00000089063.10.1";
chr20	/dev/stdin	transcript	5080487	5093615	.	-	.	gene_id "ENST00000379299.2_ENSG00000089063.10"; transcript_id "ENST00000379299.2_ENSG00000089063.10";
chr20	/dev/stdin	exon	5080487	5081577	.	-	.	gene_id "ENST00000379299.2_ENSG00000089063.10"; transcript_id "ENST00000379299.2_ENSG00000089063.10"; exon_number "1"; exon_id "ENST00000379299.2_ENSG00000089063.10.1";
chr20	/dev/stdin	CDS	5080487	5081577	.	-	0	gene_id "ENST00000379299.2_ENSG00000089063.10"; transcript_id "ENST00000379299.2_ENSG00000089063.10"; exon_number "1"; exon_id "ENST00000379299.2_ENSG00000089063.10.1";
chr20	/dev/stdin	exon	5086834	5086956	.	-	.	gene_id "ENST00000379299.2_ENSG00000089063.10"; transcript_id "ENST00000379299.2_ENSG00000089063.10"; exon_number "2"; exon_id "ENST00000379299.2_ENSG00000089063.10.2";
chr20	/dev/stdin	CDS	5086834	5086956	.	-	0	gene_id "ENST00000379299.2_ENSG00000089063.10"; transcript_id "ENST00000379299.2_ENSG00000089063.10"; exon_number "2"; exon_id "ENST00000379299.2_ENSG00000089063.10.2";
chr20	/dev/stdin	exon	5089978	5090091	.	-	.	gene_id "ENST00000379299.2_ENSG00000089063.10"; transcript_id "ENST00000379299.2_ENSG00000089063.10"; exon_number "3"; exon_id "ENST00000379299.2_ENSG00000089063.10.3";
chr20	/dev/stdin	CDS	5089978	5090091	.	-	0	gene_id "ENST00000379299.2_ENSG00000089063.10"; transcript_id "ENST00000379299.2_ENSG00000089063.10"; exon_number "3"; exon_id "ENST00000379299.2_ENSG00000089063.10.3";
chr20	/dev/stdin	exon	5093376	5093615	.	-	.	gene_id "ENST00000379299.2_ENSG00000089063.10"; transcript_id "ENST00000379299.2_ENSG00000089063.10"; exon_number "4"; exon_id "ENST00000379299.2_ENSG00000089063.10.4";
chr20	/dev/stdin	CDS	5093376	5093615	.	-	0	gene_id "ENST00000379299.2_ENSG00000089063.10"; transcript_id "ENST00000379299.2_ENSG00000089063.10"; exon_number "4"; exon_id "ENST00000379299.2_ENSG00000089063.10.4";
chr20	/dev/stdin	start_codon	5093613	5093615	.	-	0	gene_id "ENST00000379299.2_ENSG00000089063.10"; transcript_id "ENST00000379299.2_ENSG00000089063.10"; exon_number "4"; exon_id "ENST00000379299.2_ENSG00000089063.10.4";
chr20	/dev/stdin	transcript	5080487	5093615	.	-	.	gene_id "ENST00000379279.2_ENSG00000089063.10"; transcript_id "ENST00000379279.2_ENSG00000089063.10";
chr20	/dev/stdin	exon	5080487	5081577	.	-	.	gene_id "ENST00000379279.2_ENSG00000089063.10"; transcript_id "ENST00000379279.2_ENSG00000089063.10"; exon_number "1"; exon_id "ENST00000379279.2_ENSG00000089063.10.1";
chr20	/dev/stdin	CDS	5080487	5081577	.	-	1	gene_id "ENST00000379279.2_ENSG00000089063.10"; transcript_id "ENST00000379279.2_ENSG00000089063.10"; exon_number "1"; exon_id "ENST00000379279.2_ENSG00000089063.10.1";
chr20	/dev/stdin	exon	5086834	5086956	.	-	.	gene_id "ENST00000379279.2_ENSG00000089063.10"; transcript_id "ENST00000379279.2_ENSG00000089063.10"; exon_number "2"; exon_id "ENST00000379279.2_ENSG00000089063.10.2";
chr20	/dev/stdin	CDS	5086834	5086956	.	-	1	gene_id "ENST00000379279.2_ENSG00000089063.10"; transcript_id "ENST00000379279.2_ENSG00000089063.10"; exon_number "2"; exon_id "ENST00000379279.2_ENSG00000089063.10.2";
chr20	/dev/stdin	exon	5089978	5090091	.	-	.	gene_id "ENST00000379279.2_ENSG00000089063.10"; transcript_id "ENST00000379279.2_ENSG00000089063.10"; exon_number "3"; exon_id "ENST00000379279.2_ENSG00000089063.10.3";
chr20	/dev/stdin	CDS	5089978	5090091	.	-	1	gene_id "ENST00000379279.2_ENSG00000089063.10"; transcript_id "ENST00000379279.2_ENSG00000089063.10"; exon_number "3"; exon_id "ENST00000379279.2_ENSG00000089063.10.3";
chr20	/dev/stdin	exon	5093389	5093615	.	-	.	gene_id "ENST00000379279.2_ENSG00000089063.10"; transcript_id "ENST00000379279.2_ENSG00000089063.10"; exon_number "4"; exon_id "ENST00000379279.2_ENSG00000089063.10.4";
chr20	/dev/stdin	CDS	5093389	5093615	.	-	0	gene_id "ENST00000379279.2_ENSG00000089063.10"; transcript_id "ENST00000379279.2_ENSG00000089063.10"; exon_number "4"; exon_id "ENST00000379279.2_ENSG00000089063.10.4";
chr20	/dev/stdin	start_codon	5093613	5093615	.	-	0	gene_id "ENST00000379279.2_ENSG00000089063.10"; transcript_id "ENST00000379279.2_ENSG00000089063.10"; exon_number "4"; exon_id "ENST00000379279.2_ENSG00000089063.10.4";
chr20	/dev/stdin	transcript	5080487	5093615	.	-	.	gene_id "2c417534-fd73-4fd5-b28a-4a63adda4496_ENSG00000089063.10"; transcript_id "2c417534-fd73-4fd5-b28a-4a63adda4496_ENSG00000089063.10";
chr20	/dev/stdin	exon	5080487	5081577	.	-	.	gene_id "2c417534-fd73-4fd5-b28a-4a63adda4496_ENSG00000089063.10"; transcript_id "2c417534-fd73-4fd5-b28a-4a63adda4496_ENSG00000089063.10"; exon_number "1"; exon_id "2c417534-fd73-4fd5-b28a-4a63adda4496_ENSG00000089063.10.1";
chr20	/dev/stdin	CDS	5080487	5081577	.	-	0	gene_id "2c417534-fd73-4fd5-b28a-4a63adda4496_ENSG00000089063.10"; transcript_id "2c417534-fd73-4fd5-b28a-4a63adda4496_ENSG00000089063.10"; exon_number "1"; exon_id "2c417534-fd73-4fd5-b28a-4a63adda4496_ENSG00000089063.10.1";
chr20	/dev/stdin	exon	5086834	5086956	.	-	.	gene_id "2c417534-fd73-4fd5-b28a-4a63adda4496_ENSG00000089063.10"; transcript_id "2c417534-fd73-4fd5-b28a-4a63adda4496_ENSG00000089063.10"; exon_number "2"; exon_id "2c417534-fd73-4fd5-b28a-4a63adda4496_ENSG00000089063.10.2";
chr20	/dev/stdin	CDS	5086834	5086956	.	-	0	gene_id "2c417534-fd73-4fd5-b28a-4a63adda4496_ENSG00000089063.10"; transcript_id "2c417534-fd73-4fd5-b28a-4a63adda4496_ENSG00000089063.10"; exon_number "2"; exon_id "2c417534-fd73-4fd5-b28a-4a63adda4496_ENSG00000089063.10.2";
chr20	/dev/stdin	exon	5089978	5090091	.	-	.	gene_id "2c417534-fd73-4fd5-b28a-4a63adda4496_ENSG00000089063.10"; transcript_id "2c417534-fd73-4fd5-b28a-4a63adda4496_ENSG00000089063.10"; exon_number "3"; exon_id "2c417534-fd73-4fd5-b28a-4a63adda4496_ENSG00000089063.10.3";
chr20	/dev/stdin	CDS	5089978	5090091	.	-	0	gene_id "2c417534-fd73-4fd5-b28a-4a63adda4496_ENSG00000089063.10"; transcript_id "2c417534-fd73-4fd5-b28a-4a63adda4496_ENSG00000089063.10"; exon_number "3"; exon_id "2c417534-fd73-4fd5-b28a-4a63adda4496_ENSG00000089063.10.3";
chr20	/dev/stdin	exon	5092410	5092454	.	-	.	gene_id "2c417534-fd73-4fd5-b28a-4a63adda4496_ENSG00000089063.10"; transcript_id "2c417534-fd73-4fd5-b28a-4a63adda4496_ENSG00000089063.10"; exon_number "4"; exon_id "2c417534-fd73-4fd5-b28a-4a63adda4496_ENSG00000089063.10.4";
chr20	/dev/stdin	CDS	5092410	5092454	.	-	0	gene_id "2c417534-fd73-4fd5-b28a-4a63adda4496_ENSG00000089063.10"; transcript_id "2c417534-fd73-4fd5-b28a-4a63adda4496_ENSG00000089063.10"; exon_number "4"; exon_id "2c417534-fd73-4fd5-b28a-4a63adda4496_ENSG00000089063.10.4";
chr20	/dev/stdin	exon	5093376	5093615	.	-	.	gene_id "2c417534-fd73-4fd5-b28a-4a63adda4496_ENSG00000089063.10"; transcript_id "2c417534-fd73-4fd5-b28a-4a63adda4496_ENSG00000089063.10"; exon_number "5"; exon_id "2c417534-fd73-4fd5-b28a-4a63adda4496_ENSG00000089063.10.5";
chr20	/dev/stdin	CDS	5093376	5093615	.	-	0	gene_id "2c417534-fd73-4fd5-b28a-4a63adda4496_ENSG00000089063.10"; transcript_id "2c417534-fd73-4fd5-b28a-4a63adda4496_ENSG00000089063.10"; exon_number "5"; exon_id "2c417534-fd73-4fd5-b28a-4a63adda4496_ENSG00000089063.10.5";
chr20	/dev/stdin	start_codon	5093613	5093615	.	-	0	gene_id "2c417534-fd73-4fd5-b28a-4a63adda4496_ENSG00000089063.10"; transcript_id "2c417534-fd73-4fd5-b28a-4a63adda4496_ENSG00000089063.10"; exon_number "5"; exon_id "2c417534-fd73-4fd5-b28a-4a63adda4496_ENSG00000089063.10.5";
chr20	/dev/stdin	transcript	5080487	5093615	.	-	.	gene_id "ENST00000379283.2_ENSG00000089063.10"; transcript_id "ENST00000379283.2_ENSG00000089063.10";
chr20	/dev/stdin	exon	5080487	5081577	.	-	.	gene_id "ENST00000379283.2_ENSG00000089063.10"; transcript_id "ENST00000379283.2_ENSG00000089063.10"; exon_number "1"; exon_id "ENST00000379283.2_ENSG00000089063.10.1";
chr20	/dev/stdin	CDS	5080490	5081577	.	-	2	gene_id "ENST00000379283.2_ENSG00000089063.10"; transcript_id "ENST00000379283.2_ENSG00000089063.10"; exon_number "1"; exon_id "ENST00000379283.2_ENSG00000089063.10.1";
chr20	/dev/stdin	exon	5086834	5086956	.	-	.	gene_id "ENST00000379283.2_ENSG00000089063.10"; transcript_id "ENST00000379283.2_ENSG00000089063.10"; exon_number "2"; exon_id "ENST00000379283.2_ENSG00000089063.10.2";
chr20	/dev/stdin	CDS	5086834	5086956	.	-	2	gene_id "ENST00000379283.2_ENSG00000089063.10"; transcript_id "ENST00000379283.2_ENSG00000089063.10"; exon_number "2"; exon_id "ENST00000379283.2_ENSG00000089063.10.2";
chr20	/dev/stdin	exon	5089978	5090091	.	-	.	gene_id "ENST00000379283.2_ENSG00000089063.10"; transcript_id "ENST00000379283.2_ENSG00000089063.10"; exon_number "3"; exon_id "ENST00000379283.2_ENSG00000089063.10.3";
chr20	/dev/stdin	CDS	5089978	5090091	.	-	2	gene_id "ENST00000379283.2_ENSG00000089063.10"; transcript_id "ENST00000379283.2_ENSG00000089063.10"; exon_number "3"; exon_id "ENST00000379283.2_ENSG00000089063.10.3";
chr20	/dev/stdin	exon	5093366	5093615	.	-	.	gene_id "ENST00000379283.2_ENSG00000089063.10"; transcript_id "ENST00000379283.2_ENSG00000089063.10"; exon_number "4"; exon_id "ENST00000379283.2_ENSG00000089063.10.4";
chr20	/dev/stdin	CDS	5093366	5093615	.	-	0	gene_id "ENST00000379283.2_ENSG00000089063.10"; transcript_id "ENST00000379283.2_ENSG00000089063.10"; exon_number "4"; exon_id "ENST00000379283.2_ENSG00000089063.10.4";
chr20	/dev/stdin	start_codon	5093613	5093615	.	-	0	gene_id "ENST00000379283.2_ENSG00000089063.10"; transcript_id "ENST00000379283.2_ENSG00000089063.10"; exon_number "4"; exon_id "ENST00000379283.2_ENSG00000089063.10.4";
chr20	/dev/stdin	stop_codon	5080487	5080489	.	-	0	gene_id "ENST00000379283.2_ENSG00000089063.10"; transcript_id "ENST00000379283.2_ENSG00000089063.10"; exon_number "1"; exon_id "ENST00000379283.2_ENSG00000089063.10.1";
chr20	/dev/stdin	transcript	5080487	5093615	.	-	.	gene_id "ENST00000342308.5_ENSG00000089063.10"; transcript_id "ENST00000342308.5_ENSG00000089063.10";
chr20	/dev/stdin	exon	5080487	5081577	.	-	.	gene_id "ENST00000342308.5_ENSG00000089063.10"; transcript_id "ENST00000342308.5_ENSG00000089063.10"; exon_number "1"; exon_id "ENST00000342308.5_ENSG00000089063.10.1";
chr20	/dev/stdin	CDS	5080490	5081577	.	-	2	gene_id "ENST00000342308.5_ENSG00000089063.10"; transcript_id "ENST00000342308.5_ENSG00000089063.10"; exon_number "1"; exon_id "ENST00000342308.5_ENSG00000089063.10.1";
chr20	/dev/stdin	exon	5086834	5086956	.	-	.	gene_id "ENST00000342308.5_ENSG00000089063.10"; transcript_id "ENST00000342308.5_ENSG00000089063.10"; exon_number "2"; exon_id "ENST00000342308.5_ENSG00000089063.10.2";
chr20	/dev/stdin	CDS	5086834	5086956	.	-	2	gene_id "ENST00000342308.5_ENSG00000089063.10"; transcript_id "ENST00000342308.5_ENSG00000089063.10"; exon_number "2"; exon_id "ENST00000342308.5_ENSG00000089063.10.2";
chr20	/dev/stdin	exon	5089978	5090091	.	-	.	gene_id "ENST00000342308.5_ENSG00000089063.10"; transcript_id "ENST00000342308.5_ENSG00000089063.10"; exon_number "3"; exon_id "ENST00000342308.5_ENSG00000089063.10.3";
chr20	/dev/stdin	CDS	5089978	5090091	.	-	2	gene_id "ENST00000342308.5_ENSG00000089063.10"; transcript_id "ENST00000342308.5_ENSG00000089063.10"; exon_number "3"; exon_id "ENST00000342308.5_ENSG00000089063.10.3";
chr20	/dev/stdin	exon	5092146	5092251	.	-	.	gene_id "ENST00000342308.5_ENSG00000089063.10"; transcript_id "ENST00000342308.5_ENSG00000089063.10"; exon_number "4"; exon_id "ENST00000342308.5_ENSG00000089063.10.4";
chr20	/dev/stdin	CDS	5092146	5092251	.	-	0	gene_id "ENST00000342308.5_ENSG00000089063.10"; transcript_id "ENST00000342308.5_ENSG00000089063.10"; exon_number "4"; exon_id "ENST00000342308.5_ENSG00000089063.10.4";
chr20	/dev/stdin	exon	5093607	5093615	.	-	.	gene_id "ENST00000342308.5_ENSG00000089063.10"; transcript_id "ENST00000342308.5_ENSG00000089063.10"; exon_number "5"; exon_id "ENST00000342308.5_ENSG00000089063.10.5";
chr20	/dev/stdin	CDS	5093607	5093615	.	-	0	gene_id "ENST00000342308.5_ENSG00000089063.10"; transcript_id "ENST00000342308.5_ENSG00000089063.10"; exon_number "5"; exon_id "ENST00000342308.5_ENSG00000089063.10.5";
chr20	/dev/stdin	start_codon	5093613	5093615	.	-	0	gene_id "ENST00000342308.5_ENSG00000089063.10"; transcript_id "ENST00000342308.5_ENSG00000089063.10"; exon_number "5"; exon_id "ENST00000342308.5_ENSG00000089063.10.5";
chr20	/dev/stdin	stop_codon	5080487	5080489	.	-	0	gene_id "ENST00000342308.5_ENSG00000089063.10"; transcript_id "ENST00000342308.5_ENSG00000089063.10"; exon_number "1"; exon_id "ENST00000342308.5_ENSG00000089063.10.1";
chr20	/dev/stdin	transcript	5080487	5093615	.	-	.	gene_id "73b3e3e5-3e2d-4ae2-b575-22b767439dee_ENSG00000089063.10"; transcript_id "73b3e3e5-3e2d-4ae2-b575-22b767439dee_ENSG00000089063.10";
chr20	/dev/stdin	exon	5080487	5081577	.	-	.	gene_id "73b3e3e5-3e2d-4ae2-b575-22b767439dee_ENSG00000089063.10"; transcript_id "73b3e3e5-3e2d-4ae2-b575-22b767439dee_ENSG00000089063.10"; exon_number "1"; exon_id "73b3e3e5-3e2d-4ae2-b575-22b767439dee_ENSG00000089063.10.1";
chr20	/dev/stdin	CDS	5080487	5081577	.	-	1	gene_id "73b3e3e5-3e2d-4ae2-b575-22b767439dee_ENSG00000089063.10"; transcript_id "73b3e3e5-3e2d-4ae2-b575-22b767439dee_ENSG00000089063.10"; exon_number "1"; exon_id "73b3e3e5-3e2d-4ae2-b575-22b767439dee_ENSG00000089063.10.1";
chr20	/dev/stdin	exon	5086834	5086868	.	-	.	gene_id "73b3e3e5-3e2d-4ae2-b575-22b767439dee_ENSG00000089063.10"; transcript_id "73b3e3e5-3e2d-4ae2-b575-22b767439dee_ENSG00000089063.10"; exon_number "2"; exon_id "73b3e3e5-3e2d-4ae2-b575-22b767439dee_ENSG00000089063.10.2";
chr20	/dev/stdin	CDS	5086834	5086868	.	-	0	gene_id "73b3e3e5-3e2d-4ae2-b575-22b767439dee_ENSG00000089063.10"; transcript_id "73b3e3e5-3e2d-4ae2-b575-22b767439dee_ENSG00000089063.10"; exon_number "2"; exon_id "73b3e3e5-3e2d-4ae2-b575-22b767439dee_ENSG00000089063.10.2";
chr20	/dev/stdin	exon	5089978	5090091	.	-	.	gene_id "73b3e3e5-3e2d-4ae2-b575-22b767439dee_ENSG00000089063.10"; transcript_id "73b3e3e5-3e2d-4ae2-b575-22b767439dee_ENSG00000089063.10"; exon_number "3"; exon_id "73b3e3e5-3e2d-4ae2-b575-22b767439dee_ENSG00000089063.10.3";
chr20	/dev/stdin	CDS	5089978	5090091	.	-	0	gene_id "73b3e3e5-3e2d-4ae2-b575-22b767439dee_ENSG00000089063.10"; transcript_id "73b3e3e5-3e2d-4ae2-b575-22b767439dee_ENSG00000089063.10"; exon_number "3"; exon_id "73b3e3e5-3e2d-4ae2-b575-22b767439dee_ENSG00000089063.10.3";
chr20	/dev/stdin	exon	5093376	5093615	.	-	.	gene_id "73b3e3e5-3e2d-4ae2-b575-22b767439dee_ENSG00000089063.10"; transcript_id "73b3e3e5-3e2d-4ae2-b575-22b767439dee_ENSG00000089063.10"; exon_number "4"; exon_id "73b3e3e5-3e2d-4ae2-b575-22b767439dee_ENSG00000089063.10.4";
chr20	/dev/stdin	CDS	5093376	5093615	.	-	0	gene_id "73b3e3e5-3e2d-4ae2-b575-22b767439dee_ENSG00000089063.10"; transcript_id "73b3e3e5-3e2d-4ae2-b575-22b767439dee_ENSG00000089063.10"; exon_number "4"; exon_id "73b3e3e5-3e2d-4ae2-b575-22b767439dee_ENSG00000089063.10.4";
chr20	/dev/stdin	start_codon	5093613	5093615	.	-	0	gene_id "73b3e3e5-3e2d-4ae2-b575-22b767439dee_ENSG00000089063.10"; transcript_id "73b3e3e5-3e2d-4ae2-b575-22b767439dee_ENSG00000089063.10"; exon_number "4"; exon_id "73b3e3e5-3e2d-4ae2-b575-22b767439dee_ENSG00000089063.10.4";
chr20	/dev/stdin	transcript	5080487	5093615	.	-	.	gene_id "146d5171-248d-4319-badb-cbff392c0c5f_ENSG00000089063.10"; transcript_id "146d5171-248d-4319-badb-cbff392c0c5f_ENSG00000089063.10";
chr20	/dev/stdin	exon	5080487	5081577	.	-	.	gene_id "146d5171-248d-4319-badb-cbff392c0c5f_ENSG00000089063.10"; transcript_id "146d5171-248d-4319-badb-cbff392c0c5f_ENSG00000089063.10"; exon_number "1"; exon_id "146d5171-248d-4319-badb-cbff392c0c5f_ENSG00000089063.10.1";
chr20	/dev/stdin	CDS	5080487	5081577	.	-	0	gene_id "146d5171-248d-4319-badb-cbff392c0c5f_ENSG00000089063.10"; transcript_id "146d5171-248d-4319-badb-cbff392c0c5f_ENSG00000089063.10"; exon_number "1"; exon_id "146d5171-248d-4319-badb-cbff392c0c5f_ENSG00000089063.10.1";
chr20	/dev/stdin	exon	5089978	5090091	.	-	.	gene_id "146d5171-248d-4319-badb-cbff392c0c5f_ENSG00000089063.10"; transcript_id "146d5171-248d-4319-badb-cbff392c0c5f_ENSG00000089063.10"; exon_number "2"; exon_id "146d5171-248d-4319-badb-cbff392c0c5f_ENSG00000089063.10.2";
chr20	/dev/stdin	CDS	5089978	5090091	.	-	0	gene_id "146d5171-248d-4319-badb-cbff392c0c5f_ENSG00000089063.10"; transcript_id "146d5171-248d-4319-badb-cbff392c0c5f_ENSG00000089063.10"; exon_number "2"; exon_id "146d5171-248d-4319-badb-cbff392c0c5f_ENSG00000089063.10.2";
chr20	/dev/stdin	exon	5093607	5093615	.	-	.	gene_id "146d5171-248d-4319-badb-cbff392c0c5f_ENSG00000089063.10"; transcript_id "146d5171-248d-4319-badb-cbff392c0c5f_ENSG00000089063.10"; exon_number "3"; exon_id "146d5171-248d-4319-badb-cbff392c0c5f_ENSG00000089063.10.3";
chr20	/dev/stdin	CDS	5093607	5093615	.	-	0	gene_id "146d5171-248d-4319-badb-cbff392c0c5f_ENSG00000089063.10"; transcript_id "146d5171-248d-4319-badb-cbff392c0c5f_ENSG00000089063.10"; exon_number "3"; exon_id "146d5171-248d-4319-badb-cbff392c0c5f_ENSG00000089063.10.3";
chr20	/dev/stdin	start_codon	5093613	5093615	.	-	0	gene_id "146d5171-248d-4319-badb-cbff392c0c5f_ENSG00000089063.10"; transcript_id "146d5171-248d-4319-badb-cbff392c0c5f_ENSG00000089063.10"; exon_number "3"; exon_id "146d5171-248d-4319-badb-cbff392c0c5f_ENSG00000089063.10.3";
chr20	/dev/stdin	transcript	5080487	5093615	.	-	.	gene_id "4f201f6a-e6bb-47b8-932f-724c4c6b4ad2_ENSG00000089063.10"; transcript_id "4f201f6a-e6bb-47b8-932f-724c4c6b4ad2_ENSG00000089063.10";
chr20	/dev/stdin	exon	5080487	5081577	.	-	.	gene_id "4f201f6a-e6bb-47b8-932f-724c4c6b4ad2_ENSG00000089063.10"; transcript_id "4f201f6a-e6bb-47b8-932f-724c4c6b4ad2_ENSG00000089063.10"; exon_number "1"; exon_id "4f201f6a-e6bb-47b8-932f-724c4c6b4ad2_ENSG00000089063.10.1";
chr20	/dev/stdin	CDS	5080487	5081577	.	-	0	gene_id "4f201f6a-e6bb-47b8-932f-724c4c6b4ad2_ENSG00000089063.10"; transcript_id "4f201f6a-e6bb-47b8-932f-724c4c6b4ad2_ENSG00000089063.10"; exon_number "1"; exon_id "4f201f6a-e6bb-47b8-932f-724c4c6b4ad2_ENSG00000089063.10.1";
chr20	/dev/stdin	exon	5086834	5086956	.	-	.	gene_id "4f201f6a-e6bb-47b8-932f-724c4c6b4ad2_ENSG00000089063.10"; transcript_id "4f201f6a-e6bb-47b8-932f-724c4c6b4ad2_ENSG00000089063.10"; exon_number "2"; exon_id "4f201f6a-e6bb-47b8-932f-724c4c6b4ad2_ENSG00000089063.10.2";
chr20	/dev/stdin	CDS	5086834	5086956	.	-	0	gene_id "4f201f6a-e6bb-47b8-932f-724c4c6b4ad2_ENSG00000089063.10"; transcript_id "4f201f6a-e6bb-47b8-932f-724c4c6b4ad2_ENSG00000089063.10"; exon_number "2"; exon_id "4f201f6a-e6bb-47b8-932f-724c4c6b4ad2_ENSG00000089063.10.2";
chr20	/dev/stdin	exon	5089978	5090091	.	-	.	gene_id "4f201f6a-e6bb-47b8-932f-724c4c6b4ad2_ENSG00000089063.10"; transcript_id "4f201f6a-e6bb-47b8-932f-724c4c6b4ad2_ENSG00000089063.10"; exon_number "3"; exon_id "4f201f6a-e6bb-47b8-932f-724c4c6b4ad2_ENSG00000089063.10.3";
chr20	/dev/stdin	CDS	5089978	5090091	.	-	0	gene_id "4f201f6a-e6bb-47b8-932f-724c4c6b4ad2_ENSG00000089063.10"; transcript_id "4f201f6a-e6bb-47b8-932f-724c4c6b4ad2_ENSG00000089063.10"; exon_number "3"; exon_id "4f201f6a-e6bb-47b8-932f-724c4c6b4ad2_ENSG00000089063.10.3";
chr20	/dev/stdin	exon	5092410	5092454	.	-	.	gene_id "4f201f6a-e6bb-47b8-932f-724c4c6b4ad2_ENSG00000089063.10"; transcript_id "4f201f6a-e6bb-47b8-932f-724c4c6b4ad2_ENSG00000089063.10"; exon_number "4"; exon_id "4f201f6a-e6bb-47b8-932f-724c4c6b4ad2_ENSG00000089063.10.4";
chr20	/dev/stdin	CDS	5092410	5092454	.	-	0	gene_id "4f201f6a-e6bb-47b8-932f-724c4c6b4ad2_ENSG00000089063.10"; transcript_id "4f201f6a-e6bb-47b8-932f-724c4c6b4ad2_ENSG00000089063.10"; exon_number "4"; exon_id "4f201f6a-e6bb-47b8-932f-724c4c6b4ad2_ENSG00000089063.10.4";
chr20	/dev/stdin	exon	5093607	5093615	.	-	.	gene_id "4f201f6a-e6bb-47b8-932f-724c4c6b4ad2_ENSG00000089063.10"; transcript_id "4f201f6a-e6bb-47b8-932f-724c4c6b4ad2_ENSG00000089063.10"; exon_number "5"; exon_id "4f201f6a-e6bb-47b8-932f-724c4c6b4ad2_ENSG00000089063.10.5";
chr20	/dev/stdin	CDS	5093607	5093615	.	-	0	gene_id "4f201f6a-e6bb-47b8-932f-724c4c6b4ad2_ENSG00000089063.10"; transcript_id "4f201f6a-e6bb-47b8-932f-724c4c6b4ad2_ENSG00000089063.10"; exon_number "5"; exon_id "4f201f6a-e6bb-47b8-932f-724c4c6b4ad2_ENSG00000089063.10.5";
chr20	/dev/stdin	start_codon	5093613	5093615	.	-	0	gene_id "4f201f6a-e6bb-47b8-932f-724c4c6b4ad2_ENSG00000089063.10"; transcript_id "4f201f6a-e6bb-47b8-932f-724c4c6b4ad2_ENSG00000089063.10"; exon_number "5"; exon_id "4f201f6a-e6bb-47b8-932f-724c4c6b4ad2_ENSG00000089063.10.5";
chr20	/dev/stdin	transcript	5080487	5093615	.	-	.	gene_id "ENST00000379286.2_ENSG00000089063.10"; transcript_id "ENST00000379286.2_ENSG00000089063.10";
chr20	/dev/stdin	exon	5080487	5081577	.	-	.	gene_id "ENST00000379286.2_ENSG00000089063.10"; transcript_id "ENST00000379286.2_ENSG00000089063.10"; exon_number "1"; exon_id "ENST00000379286.2_ENSG00000089063.10.1";
chr20	/dev/stdin	CDS	5080487	5081577	.	-	0	gene_id "ENST00000379286.2_ENSG00000089063.10"; transcript_id "ENST00000379286.2_ENSG00000089063.10"; exon_number "1"; exon_id "ENST00000379286.2_ENSG00000089063.10.1";
chr20	/dev/stdin	exon	5086834	5086956	.	-	.	gene_id "ENST00000379286.2_ENSG00000089063.10"; transcript_id "ENST00000379286.2_ENSG00000089063.10"; exon_number "2"; exon_id "ENST00000379286.2_ENSG00000089063.10.2";
chr20	/dev/stdin	CDS	5086834	5086956	.	-	0	gene_id "ENST00000379286.2_ENSG00000089063.10"; transcript_id "ENST00000379286.2_ENSG00000089063.10"; exon_number "2"; exon_id "ENST00000379286.2_ENSG00000089063.10.2";
chr20	/dev/stdin	exon	5089978	5090091	.	-	.	gene_id "ENST00000379286.2_ENSG00000089063.10"; transcript_id "ENST00000379286.2_ENSG00000089063.10"; exon_number "3"; exon_id "ENST00000379286.2_ENSG00000089063.10.3";
chr20	/dev/stdin	CDS	5089978	5090091	.	-	0	gene_id "ENST00000379286.2_ENSG00000089063.10"; transcript_id "ENST00000379286.2_ENSG00000089063.10"; exon_number "3"; exon_id "ENST00000379286.2_ENSG00000089063.10.3";
chr20	/dev/stdin	exon	5092146	5092251	.	-	.	gene_id "ENST00000379286.2_ENSG00000089063.10"; transcript_id "ENST00000379286.2_ENSG00000089063.10"; exon_number "4"; exon_id "ENST00000379286.2_ENSG00000089063.10.4";
chr20	/dev/stdin	CDS	5092146	5092251	.	-	1	gene_id "ENST00000379286.2_ENSG00000089063.10"; transcript_id "ENST00000379286.2_ENSG00000089063.10"; exon_number "4"; exon_id "ENST00000379286.2_ENSG00000089063.10.4";
chr20	/dev/stdin	exon	5093389	5093615	.	-	.	gene_id "ENST00000379286.2_ENSG00000089063.10"; transcript_id "ENST00000379286.2_ENSG00000089063.10"; exon_number "5"; exon_id "ENST00000379286.2_ENSG00000089063.10.5";
chr20	/dev/stdin	CDS	5093389	5093615	.	-	0	gene_id "ENST00000379286.2_ENSG00000089063.10"; transcript_id "ENST00000379286.2_ENSG00000089063.10"; exon_number "5"; exon_id "ENST00000379286.2_ENSG00000089063.10.5";
chr20	/dev/stdin	start_codon	5093613	5093615	.	-	0	gene_id "ENST00000379286.2_ENSG00000089063.10"; transcript_id "ENST00000379286.2_ENSG00000089063.10"; exon_number "5"; exon_id "ENST00000379286.2_ENSG00000089063.10.5";
chr20	/dev/stdin	transcript	5080487	5089920	.	-	.	gene_id "a0a35d18-303a-4009-9741-dc21af0326a3_ENSG00000089063.10"; transcript_id "a0a35d18-303a-4009-9741-dc21af0326a3_ENSG00000089063.10";
chr20	/dev/stdin	exon	5080487	5081577	.	-	.	gene_id "a0a35d18-303a-4009-9741-dc21af0326a3_ENSG00000089063.10"; transcript_id "a0a35d18-303a-4009-9741-dc21af0326a3_ENSG00000089063.10"; exon_number "1"; exon_id "a0a35d18-303a-4009-9741-dc21af0326a3_ENSG00000089063.10.1";
chr20	/dev/stdin	CDS	5080487	5081577	.	-	0	gene_id "a0a35d18-303a-4009-9741-dc21af0326a3_ENSG00000089063.10"; transcript_id "a0a35d18-303a-4009-9741-dc21af0326a3_ENSG00000089063.10"; exon_number "1"; exon_id "a0a35d18-303a-4009-9741-dc21af0326a3_ENSG00000089063.10.1";
chr20	/dev/stdin	exon	5086834	5086956	.	-	.	gene_id "a0a35d18-303a-4009-9741-dc21af0326a3_ENSG00000089063.10"; transcript_id "a0a35d18-303a-4009-9741-dc21af0326a3_ENSG00000089063.10"; exon_number "2"; exon_id "a0a35d18-303a-4009-9741-dc21af0326a3_ENSG00000089063.10.2";
chr20	/dev/stdin	CDS	5086834	5086956	.	-	0	gene_id "a0a35d18-303a-4009-9741-dc21af0326a3_ENSG00000089063.10"; transcript_id "a0a35d18-303a-4009-9741-dc21af0326a3_ENSG00000089063.10"; exon_number "2"; exon_id "a0a35d18-303a-4009-9741-dc21af0326a3_ENSG00000089063.10.2";
chr20	/dev/stdin	exon	5089804	5089920	.	-	.	gene_id "a0a35d18-303a-4009-9741-dc21af0326a3_ENSG00000089063.10"; transcript_id "a0a35d18-303a-4009-9741-dc21af0326a3_ENSG00000089063.10"; exon_number "3"; exon_id "a0a35d18-303a-4009-9741-dc21af0326a3_ENSG00000089063.10.3";
chr20	/dev/stdin	CDS	5089804	5089920	.	-	0	gene_id "a0a35d18-303a-4009-9741-dc21af0326a3_ENSG00000089063.10"; transcript_id "a0a35d18-303a-4009-9741-dc21af0326a3_ENSG00000089063.10"; exon_number "3"; exon_id "a0a35d18-303a-4009-9741-dc21af0326a3_ENSG00000089063.10.3";
chr20	/dev/stdin	start_codon	5089918	5089920	.	-	0	gene_id "a0a35d18-303a-4009-9741-dc21af0326a3_ENSG00000089063.10"; transcript_id "a0a35d18-303a-4009-9741-dc21af0326a3_ENSG00000089063.10"; exon_number "3"; exon_id "a0a35d18-303a-4009-9741-dc21af0326a3_ENSG00000089063.10.3";
chr20	/dev/stdin	transcript	5080487	5093615	.	-	.	gene_id "d1c8370d-e800-4a60-9652-41808d50ea2f_ENSG00000089063.10"; transcript_id "d1c8370d-e800-4a60-9652-41808d50ea2f_ENSG00000089063.10";
chr20	/dev/stdin	exon	5080487	5081577	.	-	.	gene_id "d1c8370d-e800-4a60-9652-41808d50ea2f_ENSG00000089063.10"; transcript_id "d1c8370d-e800-4a60-9652-41808d50ea2f_ENSG00000089063.10"; exon_number "1"; exon_id "d1c8370d-e800-4a60-9652-41808d50ea2f_ENSG00000089063.10.1";
chr20	/dev/stdin	CDS	5080487	5081577	.	-	1	gene_id "d1c8370d-e800-4a60-9652-41808d50ea2f_ENSG00000089063.10"; transcript_id "d1c8370d-e800-4a60-9652-41808d50ea2f_ENSG00000089063.10"; exon_number "1"; exon_id "d1c8370d-e800-4a60-9652-41808d50ea2f_ENSG00000089063.10.1";
chr20	/dev/stdin	exon	5086834	5086956	.	-	.	gene_id "d1c8370d-e800-4a60-9652-41808d50ea2f_ENSG00000089063.10"; transcript_id "d1c8370d-e800-4a60-9652-41808d50ea2f_ENSG00000089063.10"; exon_number "2"; exon_id "d1c8370d-e800-4a60-9652-41808d50ea2f_ENSG00000089063.10.2";
chr20	/dev/stdin	CDS	5086834	5086956	.	-	1	gene_id "d1c8370d-e800-4a60-9652-41808d50ea2f_ENSG00000089063.10"; transcript_id "d1c8370d-e800-4a60-9652-41808d50ea2f_ENSG00000089063.10"; exon_number "2"; exon_id "d1c8370d-e800-4a60-9652-41808d50ea2f_ENSG00000089063.10.2";
chr20	/dev/stdin	exon	5089978	5090091	.	-	.	gene_id "d1c8370d-e800-4a60-9652-41808d50ea2f_ENSG00000089063.10"; transcript_id "d1c8370d-e800-4a60-9652-41808d50ea2f_ENSG00000089063.10"; exon_number "3"; exon_id "d1c8370d-e800-4a60-9652-41808d50ea2f_ENSG00000089063.10.3";
chr20	/dev/stdin	CDS	5089978	5090091	.	-	1	gene_id "d1c8370d-e800-4a60-9652-41808d50ea2f_ENSG00000089063.10"; transcript_id "d1c8370d-e800-4a60-9652-41808d50ea2f_ENSG00000089063.10"; exon_number "3"; exon_id "d1c8370d-e800-4a60-9652-41808d50ea2f_ENSG00000089063.10.3";
chr20	/dev/stdin	exon	5092142	5092251	.	-	.	gene_id "d1c8370d-e800-4a60-9652-41808d50ea2f_ENSG00000089063.10"; transcript_id "d1c8370d-e800-4a60-9652-41808d50ea2f_ENSG00000089063.10"; exon_number "4"; exon_id "d1c8370d-e800-4a60-9652-41808d50ea2f_ENSG00000089063.10.4";
chr20	/dev/stdin	CDS	5092142	5092251	.	-	0	gene_id "d1c8370d-e800-4a60-9652-41808d50ea2f_ENSG00000089063.10"; transcript_id "d1c8370d-e800-4a60-9652-41808d50ea2f_ENSG00000089063.10"; exon_number "4"; exon_id "d1c8370d-e800-4a60-9652-41808d50ea2f_ENSG00000089063.10.4";
chr20	/dev/stdin	exon	5093607	5093615	.	-	.	gene_id "d1c8370d-e800-4a60-9652-41808d50ea2f_ENSG00000089063.10"; transcript_id "d1c8370d-e800-4a60-9652-41808d50ea2f_ENSG00000089063.10"; exon_number "5"; exon_id "d1c8370d-e800-4a60-9652-41808d50ea2f_ENSG00000089063.10.5";
chr20	/dev/stdin	CDS	5093607	5093615	.	-	0	gene_id "d1c8370d-e800-4a60-9652-41808d50ea2f_ENSG00000089063.10"; transcript_id "d1c8370d-e800-4a60-9652-41808d50ea2f_ENSG00000089063.10"; exon_number "5"; exon_id "d1c8370d-e800-4a60-9652-41808d50ea2f_ENSG00000089063.10.5";
chr20	/dev/stdin	start_codon	5093613	5093615	.	-	0	gene_id "d1c8370d-e800-4a60-9652-41808d50ea2f_ENSG00000089063.10"; transcript_id "d1c8370d-e800-4a60-9652-41808d50ea2f_ENSG00000089063.10"; exon_number "5"; exon_id "d1c8370d-e800-4a60-9652-41808d50ea2f_ENSG00000089063.10.5";
chr20	/dev/stdin	transcript	5095600	5100672	.	-	.	gene_id "ENST00000379143.5_ENSG00000132646.6"; transcript_id "ENST00000379143.5_ENSG00000132646.6";
chr20	/dev/stdin	exon	5095600	5096008	.	-	.	gene_id "ENST00000379143.5_ENSG00000132646.6"; transcript_id "ENST00000379143.5_ENSG00000132646.6"; exon_number "1"; exon_id "ENST00000379143.5_ENSG00000132646.6.1";
chr20	/dev/stdin	CDS	5095600	5096008	.	-	2	gene_id "ENST00000379143.5_ENSG00000132646.6"; transcript_id "ENST00000379143.5_ENSG00000132646.6"; exon_number "1"; exon_id "ENST00000379143.5_ENSG00000132646.6.1";
chr20	/dev/stdin	exon	5096095	5096218	.	-	.	gene_id "ENST00000379143.5_ENSG00000132646.6"; transcript_id "ENST00000379143.5_ENSG00000132646.6"; exon_number "2"; exon_id "ENST00000379143.5_ENSG00000132646.6.2";
chr20	/dev/stdin	CDS	5096095	5096218	.	-	0	gene_id "ENST00000379143.5_ENSG00000132646.6"; transcript_id "ENST00000379143.5_ENSG00000132646.6"; exon_number "2"; exon_id "ENST00000379143.5_ENSG00000132646.6.2";
chr20	/dev/stdin	exon	5098116	5098310	.	-	.	gene_id "ENST00000379143.5_ENSG00000132646.6"; transcript_id "ENST00000379143.5_ENSG00000132646.6"; exon_number "3"; exon_id "ENST00000379143.5_ENSG00000132646.6.3";
chr20	/dev/stdin	CDS	5098116	5098310	.	-	0	gene_id "ENST00000379143.5_ENSG00000132646.6"; transcript_id "ENST00000379143.5_ENSG00000132646.6"; exon_number "3"; exon_id "ENST00000379143.5_ENSG00000132646.6.3";
chr20	/dev/stdin	exon	5099256	5099323	.	-	.	gene_id "ENST00000379143.5_ENSG00000132646.6"; transcript_id "ENST00000379143.5_ENSG00000132646.6"; exon_number "4"; exon_id "ENST00000379143.5_ENSG00000132646.6.4";
chr20	/dev/stdin	CDS	5099256	5099323	.	-	2	gene_id "ENST00000379143.5_ENSG00000132646.6"; transcript_id "ENST00000379143.5_ENSG00000132646.6"; exon_number "4"; exon_id "ENST00000379143.5_ENSG00000132646.6.4";
chr20	/dev/stdin	exon	5099415	5099512	.	-	.	gene_id "ENST00000379143.5_ENSG00000132646.6"; transcript_id "ENST00000379143.5_ENSG00000132646.6"; exon_number "5"; exon_id "ENST00000379143.5_ENSG00000132646.6.5";
chr20	/dev/stdin	CDS	5099415	5099512	.	-	1	gene_id "ENST00000379143.5_ENSG00000132646.6"; transcript_id "ENST00000379143.5_ENSG00000132646.6"; exon_number "5"; exon_id "ENST00000379143.5_ENSG00000132646.6.5";
chr20	/dev/stdin	exon	5100224	5100672	.	-	.	gene_id "ENST00000379143.5_ENSG00000132646.6"; transcript_id "ENST00000379143.5_ENSG00000132646.6"; exon_number "6"; exon_id "ENST00000379143.5_ENSG00000132646.6.6";
chr20	/dev/stdin	CDS	5100224	5100672	.	-	0	gene_id "ENST00000379143.5_ENSG00000132646.6"; transcript_id "ENST00000379143.5_ENSG00000132646.6"; exon_number "6"; exon_id "ENST00000379143.5_ENSG00000132646.6.6";
chr20	/dev/stdin	start_codon	5100670	5100672	.	-	0	gene_id "ENST00000379143.5_ENSG00000132646.6"; transcript_id "ENST00000379143.5_ENSG00000132646.6"; exon_number "6"; exon_id "ENST00000379143.5_ENSG00000132646.6.6";
chr20	/dev/stdin	transcript	5095741	5100672	.	-	.	gene_id "ENST00000379143.5-1_ENSG00000132646.6"; transcript_id "ENST00000379143.5-1_ENSG00000132646.6";
chr20	/dev/stdin	exon	5095741	5096008	.	-	.	gene_id "ENST00000379143.5-1_ENSG00000132646.6"; transcript_id "ENST00000379143.5-1_ENSG00000132646.6"; exon_number "1"; exon_id "ENST00000379143.5-1_ENSG00000132646.6.1";
chr20	/dev/stdin	CDS	5095741	5096008	.	-	2	gene_id "ENST00000379143.5-1_ENSG00000132646.6"; transcript_id "ENST00000379143.5-1_ENSG00000132646.6"; exon_number "1"; exon_id "ENST00000379143.5-1_ENSG00000132646.6.1";
chr20	/dev/stdin	exon	5096095	5096218	.	-	.	gene_id "ENST00000379143.5-1_ENSG00000132646.6"; transcript_id "ENST00000379143.5-1_ENSG00000132646.6"; exon_number "2"; exon_id "ENST00000379143.5-1_ENSG00000132646.6.2";
chr20	/dev/stdin	CDS	5096095	5096218	.	-	0	gene_id "ENST00000379143.5-1_ENSG00000132646.6"; transcript_id "ENST00000379143.5-1_ENSG00000132646.6"; exon_number "2"; exon_id "ENST00000379143.5-1_ENSG00000132646.6.2";
chr20	/dev/stdin	exon	5098116	5098310	.	-	.	gene_id "ENST00000379143.5-1_ENSG00000132646.6"; transcript_id "ENST00000379143.5-1_ENSG00000132646.6"; exon_number "3"; exon_id "ENST00000379143.5-1_ENSG00000132646.6.3";
chr20	/dev/stdin	CDS	5098116	5098310	.	-	0	gene_id "ENST00000379143.5-1_ENSG00000132646.6"; transcript_id "ENST00000379143.5-1_ENSG00000132646.6"; exon_number "3"; exon_id "ENST00000379143.5-1_ENSG00000132646.6.3";
chr20	/dev/stdin	exon	5099256	5099323	.	-	.	gene_id "ENST00000379143.5-1_ENSG00000132646.6"; transcript_id "ENST00000379143.5-1_ENSG00000132646.6"; exon_number "4"; exon_id "ENST00000379143.5-1_ENSG00000132646.6.4";
chr20	/dev/stdin	CDS	5099256	5099323	.	-	2	gene_id "ENST00000379143.5-1_ENSG00000132646.6"; transcript_id "ENST00000379143.5-1_ENSG00000132646.6"; exon_number "4"; exon_id "ENST00000379143.5-1_ENSG00000132646.6.4";
chr20	/dev/stdin	exon	5099415	5099512	.	-	.	gene_id "ENST00000379143.5-1_ENSG00000132646.6"; transcript_id "ENST00000379143.5-1_ENSG00000132646.6"; exon_number "5"; exon_id "ENST00000379143.5-1_ENSG00000132646.6.5";
chr20	/dev/stdin	CDS	5099415	5099512	.	-	1	gene_id "ENST00000379143.5-1_ENSG00000132646.6"; transcript_id "ENST00000379143.5-1_ENSG00000132646.6"; exon_number "5"; exon_id "ENST00000379143.5-1_ENSG00000132646.6.5";
chr20	/dev/stdin	exon	5100224	5100672	.	-	.	gene_id "ENST00000379143.5-1_ENSG00000132646.6"; transcript_id "ENST00000379143.5-1_ENSG00000132646.6"; exon_number "6"; exon_id "ENST00000379143.5-1_ENSG00000132646.6.6";
chr20	/dev/stdin	CDS	5100224	5100672	.	-	0	gene_id "ENST00000379143.5-1_ENSG00000132646.6"; transcript_id "ENST00000379143.5-1_ENSG00000132646.6"; exon_number "6"; exon_id "ENST00000379143.5-1_ENSG00000132646.6.6";
chr20	/dev/stdin	start_codon	5100670	5100672	.	-	0	gene_id "ENST00000379143.5-1_ENSG00000132646.6"; transcript_id "ENST00000379143.5-1_ENSG00000132646.6"; exon_number "6"; exon_id "ENST00000379143.5-1_ENSG00000132646.6.6";
chr20	/dev/stdin	transcript	5095600	5100028	.	-	.	gene_id "6573e8ce-55ea-4d0e-97ad-afbd81cef1e6_ENSG00000132646.6"; transcript_id "6573e8ce-55ea-4d0e-97ad-afbd81cef1e6_ENSG00000132646.6";
chr20	/dev/stdin	exon	5095600	5096008	.	-	.	gene_id "6573e8ce-55ea-4d0e-97ad-afbd81cef1e6_ENSG00000132646.6"; transcript_id "6573e8ce-55ea-4d0e-97ad-afbd81cef1e6_ENSG00000132646.6"; exon_number "1"; exon_id "6573e8ce-55ea-4d0e-97ad-afbd81cef1e6_ENSG00000132646.6.1";
chr20	/dev/stdin	CDS	5095603	5096008	.	-	1	gene_id "6573e8ce-55ea-4d0e-97ad-afbd81cef1e6_ENSG00000132646.6"; transcript_id "6573e8ce-55ea-4d0e-97ad-afbd81cef1e6_ENSG00000132646.6"; exon_number "1"; exon_id "6573e8ce-55ea-4d0e-97ad-afbd81cef1e6_ENSG00000132646.6.1";
chr20	/dev/stdin	exon	5096095	5096218	.	-	.	gene_id "6573e8ce-55ea-4d0e-97ad-afbd81cef1e6_ENSG00000132646.6"; transcript_id "6573e8ce-55ea-4d0e-97ad-afbd81cef1e6_ENSG00000132646.6"; exon_number "2"; exon_id "6573e8ce-55ea-4d0e-97ad-afbd81cef1e6_ENSG00000132646.6.2";
chr20	/dev/stdin	CDS	5096095	5096218	.	-	2	gene_id "6573e8ce-55ea-4d0e-97ad-afbd81cef1e6_ENSG00000132646.6"; transcript_id "6573e8ce-55ea-4d0e-97ad-afbd81cef1e6_ENSG00000132646.6"; exon_number "2"; exon_id "6573e8ce-55ea-4d0e-97ad-afbd81cef1e6_ENSG00000132646.6.2";
chr20	/dev/stdin	exon	5098116	5098310	.	-	.	gene_id "6573e8ce-55ea-4d0e-97ad-afbd81cef1e6_ENSG00000132646.6"; transcript_id "6573e8ce-55ea-4d0e-97ad-afbd81cef1e6_ENSG00000132646.6"; exon_number "3"; exon_id "6573e8ce-55ea-4d0e-97ad-afbd81cef1e6_ENSG00000132646.6.3";
chr20	/dev/stdin	CDS	5098116	5098310	.	-	2	gene_id "6573e8ce-55ea-4d0e-97ad-afbd81cef1e6_ENSG00000132646.6"; transcript_id "6573e8ce-55ea-4d0e-97ad-afbd81cef1e6_ENSG00000132646.6"; exon_number "3"; exon_id "6573e8ce-55ea-4d0e-97ad-afbd81cef1e6_ENSG00000132646.6.3";
chr20	/dev/stdin	exon	5099256	5099323	.	-	.	gene_id "6573e8ce-55ea-4d0e-97ad-afbd81cef1e6_ENSG00000132646.6"; transcript_id "6573e8ce-55ea-4d0e-97ad-afbd81cef1e6_ENSG00000132646.6"; exon_number "4"; exon_id "6573e8ce-55ea-4d0e-97ad-afbd81cef1e6_ENSG00000132646.6.4";
chr20	/dev/stdin	CDS	5099256	5099323	.	-	1	gene_id "6573e8ce-55ea-4d0e-97ad-afbd81cef1e6_ENSG00000132646.6"; transcript_id "6573e8ce-55ea-4d0e-97ad-afbd81cef1e6_ENSG00000132646.6"; exon_number "4"; exon_id "6573e8ce-55ea-4d0e-97ad-afbd81cef1e6_ENSG00000132646.6.4";
chr20	/dev/stdin	exon	5099415	5100028	.	-	.	gene_id "6573e8ce-55ea-4d0e-97ad-afbd81cef1e6_ENSG00000132646.6"; transcript_id "6573e8ce-55ea-4d0e-97ad-afbd81cef1e6_ENSG00000132646.6"; exon_number "5"; exon_id "6573e8ce-55ea-4d0e-97ad-afbd81cef1e6_ENSG00000132646.6.5";
chr20	/dev/stdin	CDS	5099415	5100028	.	-	0	gene_id "6573e8ce-55ea-4d0e-97ad-afbd81cef1e6_ENSG00000132646.6"; transcript_id "6573e8ce-55ea-4d0e-97ad-afbd81cef1e6_ENSG00000132646.6"; exon_number "5"; exon_id "6573e8ce-55ea-4d0e-97ad-afbd81cef1e6_ENSG00000132646.6.5";
chr20	/dev/stdin	start_codon	5100026	5100028	.	-	0	gene_id "6573e8ce-55ea-4d0e-97ad-afbd81cef1e6_ENSG00000132646.6"; transcript_id "6573e8ce-55ea-4d0e-97ad-afbd81cef1e6_ENSG00000132646.6"; exon_number "5"; exon_id "6573e8ce-55ea-4d0e-97ad-afbd81cef1e6_ENSG00000132646.6.5";
chr20	/dev/stdin	stop_codon	5095600	5095602	.	-	0	gene_id "6573e8ce-55ea-4d0e-97ad-afbd81cef1e6_ENSG00000132646.6"; transcript_id "6573e8ce-55ea-4d0e-97ad-afbd81cef1e6_ENSG00000132646.6"; exon_number "1"; exon_id "6573e8ce-55ea-4d0e-97ad-afbd81cef1e6_ENSG00000132646.6.1";
chr20	/dev/stdin	transcript	5095600	5107272	.	-	.	gene_id "ENST00000379160.3_ENSG00000132646.6"; transcript_id "ENST00000379160.3_ENSG00000132646.6";
chr20	/dev/stdin	exon	5095600	5096008	.	-	.	gene_id "ENST00000379160.3_ENSG00000132646.6"; transcript_id "ENST00000379160.3_ENSG00000132646.6"; exon_number "1"; exon_id "ENST00000379160.3_ENSG00000132646.6.1";
chr20	/dev/stdin	CDS	5095600	5096008	.	-	2	gene_id "ENST00000379160.3_ENSG00000132646.6"; transcript_id "ENST00000379160.3_ENSG00000132646.6"; exon_number "1"; exon_id "ENST00000379160.3_ENSG00000132646.6.1";
chr20	/dev/stdin	exon	5096095	5096218	.	-	.	gene_id "ENST00000379160.3_ENSG00000132646.6"; transcript_id "ENST00000379160.3_ENSG00000132646.6"; exon_number "2"; exon_id "ENST00000379160.3_ENSG00000132646.6.2";
chr20	/dev/stdin	CDS	5096095	5096218	.	-	0	gene_id "ENST00000379160.3_ENSG00000132646.6"; transcript_id "ENST00000379160.3_ENSG00000132646.6"; exon_number "2"; exon_id "ENST00000379160.3_ENSG00000132646.6.2";
chr20	/dev/stdin	exon	5098116	5098310	.	-	.	gene_id "ENST00000379160.3_ENSG00000132646.6"; transcript_id "ENST00000379160.3_ENSG00000132646.6"; exon_number "3"; exon_id "ENST00000379160.3_ENSG00000132646.6.3";
chr20	/dev/stdin	CDS	5098116	5098310	.	-	0	gene_id "ENST00000379160.3_ENSG00000132646.6"; transcript_id "ENST00000379160.3_ENSG00000132646.6"; exon_number "3"; exon_id "ENST00000379160.3_ENSG00000132646.6.3";
chr20	/dev/stdin	exon	5099256	5099323	.	-	.	gene_id "ENST00000379160.3_ENSG00000132646.6"; transcript_id "ENST00000379160.3_ENSG00000132646.6"; exon_number "4"; exon_id "ENST00000379160.3_ENSG00000132646.6.4";
chr20	/dev/stdin	CDS	5099256	5099323	.	-	2	gene_id "ENST00000379160.3_ENSG00000132646.6"; transcript_id "ENST00000379160.3_ENSG00000132646.6"; exon_number "4"; exon_id "ENST00000379160.3_ENSG00000132646.6.4";
chr20	/dev/stdin	exon	5099415	5099512	.	-	.	gene_id "ENST00000379160.3_ENSG00000132646.6"; transcript_id "ENST00000379160.3_ENSG00000132646.6"; exon_number "5"; exon_id "ENST00000379160.3_ENSG00000132646.6.5";
chr20	/dev/stdin	CDS	5099415	5099512	.	-	1	gene_id "ENST00000379160.3_ENSG00000132646.6"; transcript_id "ENST00000379160.3_ENSG00000132646.6"; exon_number "5"; exon_id "ENST00000379160.3_ENSG00000132646.6.5";
chr20	/dev/stdin	exon	5100224	5100560	.	-	.	gene_id "ENST00000379160.3_ENSG00000132646.6"; transcript_id "ENST00000379160.3_ENSG00000132646.6"; exon_number "6"; exon_id "ENST00000379160.3_ENSG00000132646.6.6";
chr20	/dev/stdin	CDS	5100224	5100560	.	-	2	gene_id "ENST00000379160.3_ENSG00000132646.6"; transcript_id "ENST00000379160.3_ENSG00000132646.6"; exon_number "6"; exon_id "ENST00000379160.3_ENSG00000132646.6.6";
chr20	/dev/stdin	exon	5107146	5107272	.	-	.	gene_id "ENST00000379160.3_ENSG00000132646.6"; transcript_id "ENST00000379160.3_ENSG00000132646.6"; exon_number "7"; exon_id "ENST00000379160.3_ENSG00000132646.6.7";
chr20	/dev/stdin	CDS	5107146	5107272	.	-	0	gene_id "ENST00000379160.3_ENSG00000132646.6"; transcript_id "ENST00000379160.3_ENSG00000132646.6"; exon_number "7"; exon_id "ENST00000379160.3_ENSG00000132646.6.7";
chr20	/dev/stdin	start_codon	5107270	5107272	.	-	0	gene_id "ENST00000379160.3_ENSG00000132646.6"; transcript_id "ENST00000379160.3_ENSG00000132646.6"; exon_number "7"; exon_id "ENST00000379160.3_ENSG00000132646.6.7";
chr20	/dev/stdin	transcript	5095731	5100672	.	-	.	gene_id "43efebb0-c8f6-43cd-8804-17567d70e63d_ENSG00000132646.6"; transcript_id "43efebb0-c8f6-43cd-8804-17567d70e63d_ENSG00000132646.6";
chr20	/dev/stdin	exon	5095731	5096008	.	-	.	gene_id "43efebb0-c8f6-43cd-8804-17567d70e63d_ENSG00000132646.6"; transcript_id "43efebb0-c8f6-43cd-8804-17567d70e63d_ENSG00000132646.6"; exon_number "1"; exon_id "43efebb0-c8f6-43cd-8804-17567d70e63d_ENSG00000132646.6.1";
chr20	/dev/stdin	CDS	5095731	5096008	.	-	0	gene_id "43efebb0-c8f6-43cd-8804-17567d70e63d_ENSG00000132646.6"; transcript_id "43efebb0-c8f6-43cd-8804-17567d70e63d_ENSG00000132646.6"; exon_number "1"; exon_id "43efebb0-c8f6-43cd-8804-17567d70e63d_ENSG00000132646.6.1";
chr20	/dev/stdin	exon	5096095	5096218	.	-	.	gene_id "43efebb0-c8f6-43cd-8804-17567d70e63d_ENSG00000132646.6"; transcript_id "43efebb0-c8f6-43cd-8804-17567d70e63d_ENSG00000132646.6"; exon_number "2"; exon_id "43efebb0-c8f6-43cd-8804-17567d70e63d_ENSG00000132646.6.2";
chr20	/dev/stdin	CDS	5096095	5096218	.	-	1	gene_id "43efebb0-c8f6-43cd-8804-17567d70e63d_ENSG00000132646.6"; transcript_id "43efebb0-c8f6-43cd-8804-17567d70e63d_ENSG00000132646.6"; exon_number "2"; exon_id "43efebb0-c8f6-43cd-8804-17567d70e63d_ENSG00000132646.6.2";
chr20	/dev/stdin	exon	5098116	5098310	.	-	.	gene_id "43efebb0-c8f6-43cd-8804-17567d70e63d_ENSG00000132646.6"; transcript_id "43efebb0-c8f6-43cd-8804-17567d70e63d_ENSG00000132646.6"; exon_number "3"; exon_id "43efebb0-c8f6-43cd-8804-17567d70e63d_ENSG00000132646.6.3";
chr20	/dev/stdin	CDS	5098116	5098310	.	-	1	gene_id "43efebb0-c8f6-43cd-8804-17567d70e63d_ENSG00000132646.6"; transcript_id "43efebb0-c8f6-43cd-8804-17567d70e63d_ENSG00000132646.6"; exon_number "3"; exon_id "43efebb0-c8f6-43cd-8804-17567d70e63d_ENSG00000132646.6.3";
chr20	/dev/stdin	exon	5100224	5100672	.	-	.	gene_id "43efebb0-c8f6-43cd-8804-17567d70e63d_ENSG00000132646.6"; transcript_id "43efebb0-c8f6-43cd-8804-17567d70e63d_ENSG00000132646.6"; exon_number "4"; exon_id "43efebb0-c8f6-43cd-8804-17567d70e63d_ENSG00000132646.6.4";
chr20	/dev/stdin	CDS	5100224	5100672	.	-	0	gene_id "43efebb0-c8f6-43cd-8804-17567d70e63d_ENSG00000132646.6"; transcript_id "43efebb0-c8f6-43cd-8804-17567d70e63d_ENSG00000132646.6"; exon_number "4"; exon_id "43efebb0-c8f6-43cd-8804-17567d70e63d_ENSG00000132646.6.4";
chr20	/dev/stdin	start_codon	5100670	5100672	.	-	0	gene_id "43efebb0-c8f6-43cd-8804-17567d70e63d_ENSG00000132646.6"; transcript_id "43efebb0-c8f6-43cd-8804-17567d70e63d_ENSG00000132646.6"; exon_number "4"; exon_id "43efebb0-c8f6-43cd-8804-17567d70e63d_ENSG00000132646.6.4";
chr20	/dev/stdin	transcript	5107574	5172000	.	+	.	gene_id "ENST00000460006.1-1_ENSG00000101290.9"; transcript_id "ENST00000460006.1-1_ENSG00000101290.9";
chr20	/dev/stdin	exon	5107574	5107795	.	+	.	gene_id "ENST00000460006.1-1_ENSG00000101290.9"; transcript_id "ENST00000460006.1-1_ENSG00000101290.9"; exon_number "1"; exon_id "ENST00000460006.1-1_ENSG00000101290.9.1";
chr20	/dev/stdin	CDS	5107574	5107795	.	+	0	gene_id "ENST00000460006.1-1_ENSG00000101290.9"; transcript_id "ENST00000460006.1-1_ENSG00000101290.9"; exon_number "1"; exon_id "ENST00000460006.1-1_ENSG00000101290.9.1";
chr20	/dev/stdin	exon	5154169	5154305	.	+	.	gene_id "ENST00000460006.1-1_ENSG00000101290.9"; transcript_id "ENST00000460006.1-1_ENSG00000101290.9"; exon_number "2"; exon_id "ENST00000460006.1-1_ENSG00000101290.9.2";
chr20	/dev/stdin	CDS	5154169	5154305	.	+	0	gene_id "ENST00000460006.1-1_ENSG00000101290.9"; transcript_id "ENST00000460006.1-1_ENSG00000101290.9"; exon_number "2"; exon_id "ENST00000460006.1-1_ENSG00000101290.9.2";
chr20	/dev/stdin	exon	5155829	5155925	.	+	.	gene_id "ENST00000460006.1-1_ENSG00000101290.9"; transcript_id "ENST00000460006.1-1_ENSG00000101290.9"; exon_number "3"; exon_id "ENST00000460006.1-1_ENSG00000101290.9.3";
chr20	/dev/stdin	CDS	5155829	5155925	.	+	1	gene_id "ENST00000460006.1-1_ENSG00000101290.9"; transcript_id "ENST00000460006.1-1_ENSG00000101290.9"; exon_number "3"; exon_id "ENST00000460006.1-1_ENSG00000101290.9.3";
chr20	/dev/stdin	exon	5157294	5157391	.	+	.	gene_id "ENST00000460006.1-1_ENSG00000101290.9"; transcript_id "ENST00000460006.1-1_ENSG00000101290.9"; exon_number "4"; exon_id "ENST00000460006.1-1_ENSG00000101290.9.4";
chr20	/dev/stdin	CDS	5157294	5157391	.	+	0	gene_id "ENST00000460006.1-1_ENSG00000101290.9"; transcript_id "ENST00000460006.1-1_ENSG00000101290.9"; exon_number "4"; exon_id "ENST00000460006.1-1_ENSG00000101290.9.4";
chr20	/dev/stdin	exon	5159463	5159602	.	+	.	gene_id "ENST00000460006.1-1_ENSG00000101290.9"; transcript_id "ENST00000460006.1-1_ENSG00000101290.9"; exon_number "5"; exon_id "ENST00000460006.1-1_ENSG00000101290.9.5";
chr20	/dev/stdin	CDS	5159463	5159602	.	+	1	gene_id "ENST00000460006.1-1_ENSG00000101290.9"; transcript_id "ENST00000460006.1-1_ENSG00000101290.9"; exon_number "5"; exon_id "ENST00000460006.1-1_ENSG00000101290.9.5";
chr20	/dev/stdin	exon	5163033	5163091	.	+	.	gene_id "ENST00000460006.1-1_ENSG00000101290.9"; transcript_id "ENST00000460006.1-1_ENSG00000101290.9"; exon_number "6"; exon_id "ENST00000460006.1-1_ENSG00000101290.9.6";
chr20	/dev/stdin	CDS	5163033	5163091	.	+	2	gene_id "ENST00000460006.1-1_ENSG00000101290.9"; transcript_id "ENST00000460006.1-1_ENSG00000101290.9"; exon_number "6"; exon_id "ENST00000460006.1-1_ENSG00000101290.9.6";
chr20	/dev/stdin	exon	5163707	5163789	.	+	.	gene_id "ENST00000460006.1-1_ENSG00000101290.9"; transcript_id "ENST00000460006.1-1_ENSG00000101290.9"; exon_number "7"; exon_id "ENST00000460006.1-1_ENSG00000101290.9.7";
chr20	/dev/stdin	CDS	5163707	5163789	.	+	0	gene_id "ENST00000460006.1-1_ENSG00000101290.9"; transcript_id "ENST00000460006.1-1_ENSG00000101290.9"; exon_number "7"; exon_id "ENST00000460006.1-1_ENSG00000101290.9.7";
chr20	/dev/stdin	exon	5165504	5165591	.	+	.	gene_id "ENST00000460006.1-1_ENSG00000101290.9"; transcript_id "ENST00000460006.1-1_ENSG00000101290.9"; exon_number "8"; exon_id "ENST00000460006.1-1_ENSG00000101290.9.8";
chr20	/dev/stdin	CDS	5165504	5165591	.	+	1	gene_id "ENST00000460006.1-1_ENSG00000101290.9"; transcript_id "ENST00000460006.1-1_ENSG00000101290.9"; exon_number "8"; exon_id "ENST00000460006.1-1_ENSG00000101290.9.8";
chr20	/dev/stdin	exon	5166404	5166472	.	+	.	gene_id "ENST00000460006.1-1_ENSG00000101290.9"; transcript_id "ENST00000460006.1-1_ENSG00000101290.9"; exon_number "9"; exon_id "ENST00000460006.1-1_ENSG00000101290.9.9";
chr20	/dev/stdin	CDS	5166404	5166472	.	+	0	gene_id "ENST00000460006.1-1_ENSG00000101290.9"; transcript_id "ENST00000460006.1-1_ENSG00000101290.9"; exon_number "9"; exon_id "ENST00000460006.1-1_ENSG00000101290.9.9";
chr20	/dev/stdin	exon	5167333	5167485	.	+	.	gene_id "ENST00000460006.1-1_ENSG00000101290.9"; transcript_id "ENST00000460006.1-1_ENSG00000101290.9"; exon_number "10"; exon_id "ENST00000460006.1-1_ENSG00000101290.9.10";
chr20	/dev/stdin	CDS	5167333	5167485	.	+	0	gene_id "ENST00000460006.1-1_ENSG00000101290.9"; transcript_id "ENST00000460006.1-1_ENSG00000101290.9"; exon_number "10"; exon_id "ENST00000460006.1-1_ENSG00000101290.9.10";
chr20	/dev/stdin	exon	5169713	5169832	.	+	.	gene_id "ENST00000460006.1-1_ENSG00000101290.9"; transcript_id "ENST00000460006.1-1_ENSG00000101290.9"; exon_number "11"; exon_id "ENST00000460006.1-1_ENSG00000101290.9.11";
chr20	/dev/stdin	CDS	5169713	5169832	.	+	0	gene_id "ENST00000460006.1-1_ENSG00000101290.9"; transcript_id "ENST00000460006.1-1_ENSG00000101290.9"; exon_number "11"; exon_id "ENST00000460006.1-1_ENSG00000101290.9.11";
chr20	/dev/stdin	exon	5170381	5170484	.	+	.	gene_id "ENST00000460006.1-1_ENSG00000101290.9"; transcript_id "ENST00000460006.1-1_ENSG00000101290.9"; exon_number "12"; exon_id "ENST00000460006.1-1_ENSG00000101290.9.12";
chr20	/dev/stdin	CDS	5170381	5170484	.	+	0	gene_id "ENST00000460006.1-1_ENSG00000101290.9"; transcript_id "ENST00000460006.1-1_ENSG00000101290.9"; exon_number "12"; exon_id "ENST00000460006.1-1_ENSG00000101290.9.12";
chr20	/dev/stdin	exon	5170748	5172000	.	+	.	gene_id "ENST00000460006.1-1_ENSG00000101290.9"; transcript_id "ENST00000460006.1-1_ENSG00000101290.9"; exon_number "13"; exon_id "ENST00000460006.1-1_ENSG00000101290.9.13";
chr20	/dev/stdin	CDS	5170748	5172000	.	+	1	gene_id "ENST00000460006.1-1_ENSG00000101290.9"; transcript_id "ENST00000460006.1-1_ENSG00000101290.9"; exon_number "13"; exon_id "ENST00000460006.1-1_ENSG00000101290.9.13";
chr20	/dev/stdin	start_codon	5107574	5107576	.	+	0	gene_id "ENST00000460006.1-1_ENSG00000101290.9"; transcript_id "ENST00000460006.1-1_ENSG00000101290.9"; exon_number "1"; exon_id "ENST00000460006.1-1_ENSG00000101290.9.1";
chr20	/dev/stdin	transcript	5107526	5172000	.	+	.	gene_id "11ac8de3-94a0-417e-bb9b-43a77ac87c1e_ENSG00000101290.9"; transcript_id "11ac8de3-94a0-417e-bb9b-43a77ac87c1e_ENSG00000101290.9";
chr20	/dev/stdin	exon	5107526	5107795	.	+	.	gene_id "11ac8de3-94a0-417e-bb9b-43a77ac87c1e_ENSG00000101290.9"; transcript_id "11ac8de3-94a0-417e-bb9b-43a77ac87c1e_ENSG00000101290.9"; exon_number "1"; exon_id "11ac8de3-94a0-417e-bb9b-43a77ac87c1e_ENSG00000101290.9.1";
chr20	/dev/stdin	CDS	5107526	5107795	.	+	0	gene_id "11ac8de3-94a0-417e-bb9b-43a77ac87c1e_ENSG00000101290.9"; transcript_id "11ac8de3-94a0-417e-bb9b-43a77ac87c1e_ENSG00000101290.9"; exon_number "1"; exon_id "11ac8de3-94a0-417e-bb9b-43a77ac87c1e_ENSG00000101290.9.1";
chr20	/dev/stdin	exon	5157294	5157391	.	+	.	gene_id "11ac8de3-94a0-417e-bb9b-43a77ac87c1e_ENSG00000101290.9"; transcript_id "11ac8de3-94a0-417e-bb9b-43a77ac87c1e_ENSG00000101290.9"; exon_number "2"; exon_id "11ac8de3-94a0-417e-bb9b-43a77ac87c1e_ENSG00000101290.9.2";
chr20	/dev/stdin	CDS	5157294	5157391	.	+	0	gene_id "11ac8de3-94a0-417e-bb9b-43a77ac87c1e_ENSG00000101290.9"; transcript_id "11ac8de3-94a0-417e-bb9b-43a77ac87c1e_ENSG00000101290.9"; exon_number "2"; exon_id "11ac8de3-94a0-417e-bb9b-43a77ac87c1e_ENSG00000101290.9.2";
chr20	/dev/stdin	exon	5159463	5159602	.	+	.	gene_id "11ac8de3-94a0-417e-bb9b-43a77ac87c1e_ENSG00000101290.9"; transcript_id "11ac8de3-94a0-417e-bb9b-43a77ac87c1e_ENSG00000101290.9"; exon_number "3"; exon_id "11ac8de3-94a0-417e-bb9b-43a77ac87c1e_ENSG00000101290.9.3";
chr20	/dev/stdin	CDS	5159463	5159602	.	+	1	gene_id "11ac8de3-94a0-417e-bb9b-43a77ac87c1e_ENSG00000101290.9"; transcript_id "11ac8de3-94a0-417e-bb9b-43a77ac87c1e_ENSG00000101290.9"; exon_number "3"; exon_id "11ac8de3-94a0-417e-bb9b-43a77ac87c1e_ENSG00000101290.9.3";
chr20	/dev/stdin	exon	5163033	5163091	.	+	.	gene_id "11ac8de3-94a0-417e-bb9b-43a77ac87c1e_ENSG00000101290.9"; transcript_id "11ac8de3-94a0-417e-bb9b-43a77ac87c1e_ENSG00000101290.9"; exon_number "4"; exon_id "11ac8de3-94a0-417e-bb9b-43a77ac87c1e_ENSG00000101290.9.4";
chr20	/dev/stdin	CDS	5163033	5163091	.	+	2	gene_id "11ac8de3-94a0-417e-bb9b-43a77ac87c1e_ENSG00000101290.9"; transcript_id "11ac8de3-94a0-417e-bb9b-43a77ac87c1e_ENSG00000101290.9"; exon_number "4"; exon_id "11ac8de3-94a0-417e-bb9b-43a77ac87c1e_ENSG00000101290.9.4";
chr20	/dev/stdin	exon	5163707	5163789	.	+	.	gene_id "11ac8de3-94a0-417e-bb9b-43a77ac87c1e_ENSG00000101290.9"; transcript_id "11ac8de3-94a0-417e-bb9b-43a77ac87c1e_ENSG00000101290.9"; exon_number "5"; exon_id "11ac8de3-94a0-417e-bb9b-43a77ac87c1e_ENSG00000101290.9.5";
chr20	/dev/stdin	CDS	5163707	5163789	.	+	0	gene_id "11ac8de3-94a0-417e-bb9b-43a77ac87c1e_ENSG00000101290.9"; transcript_id "11ac8de3-94a0-417e-bb9b-43a77ac87c1e_ENSG00000101290.9"; exon_number "5"; exon_id "11ac8de3-94a0-417e-bb9b-43a77ac87c1e_ENSG00000101290.9.5";
chr20	/dev/stdin	exon	5165504	5165591	.	+	.	gene_id "11ac8de3-94a0-417e-bb9b-43a77ac87c1e_ENSG00000101290.9"; transcript_id "11ac8de3-94a0-417e-bb9b-43a77ac87c1e_ENSG00000101290.9"; exon_number "6"; exon_id "11ac8de3-94a0-417e-bb9b-43a77ac87c1e_ENSG00000101290.9.6";
chr20	/dev/stdin	CDS	5165504	5165591	.	+	1	gene_id "11ac8de3-94a0-417e-bb9b-43a77ac87c1e_ENSG00000101290.9"; transcript_id "11ac8de3-94a0-417e-bb9b-43a77ac87c1e_ENSG00000101290.9"; exon_number "6"; exon_id "11ac8de3-94a0-417e-bb9b-43a77ac87c1e_ENSG00000101290.9.6";
chr20	/dev/stdin	exon	5166404	5166472	.	+	.	gene_id "11ac8de3-94a0-417e-bb9b-43a77ac87c1e_ENSG00000101290.9"; transcript_id "11ac8de3-94a0-417e-bb9b-43a77ac87c1e_ENSG00000101290.9"; exon_number "7"; exon_id "11ac8de3-94a0-417e-bb9b-43a77ac87c1e_ENSG00000101290.9.7";
chr20	/dev/stdin	CDS	5166404	5166472	.	+	0	gene_id "11ac8de3-94a0-417e-bb9b-43a77ac87c1e_ENSG00000101290.9"; transcript_id "11ac8de3-94a0-417e-bb9b-43a77ac87c1e_ENSG00000101290.9"; exon_number "7"; exon_id "11ac8de3-94a0-417e-bb9b-43a77ac87c1e_ENSG00000101290.9.7";
chr20	/dev/stdin	exon	5167333	5167485	.	+	.	gene_id "11ac8de3-94a0-417e-bb9b-43a77ac87c1e_ENSG00000101290.9"; transcript_id "11ac8de3-94a0-417e-bb9b-43a77ac87c1e_ENSG00000101290.9"; exon_number "8"; exon_id "11ac8de3-94a0-417e-bb9b-43a77ac87c1e_ENSG00000101290.9.8";
chr20	/dev/stdin	CDS	5167333	5167485	.	+	0	gene_id "11ac8de3-94a0-417e-bb9b-43a77ac87c1e_ENSG00000101290.9"; transcript_id "11ac8de3-94a0-417e-bb9b-43a77ac87c1e_ENSG00000101290.9"; exon_number "8"; exon_id "11ac8de3-94a0-417e-bb9b-43a77ac87c1e_ENSG00000101290.9.8";
chr20	/dev/stdin	exon	5169713	5169832	.	+	.	gene_id "11ac8de3-94a0-417e-bb9b-43a77ac87c1e_ENSG00000101290.9"; transcript_id "11ac8de3-94a0-417e-bb9b-43a77ac87c1e_ENSG00000101290.9"; exon_number "9"; exon_id "11ac8de3-94a0-417e-bb9b-43a77ac87c1e_ENSG00000101290.9.9";
chr20	/dev/stdin	CDS	5169713	5169832	.	+	0	gene_id "11ac8de3-94a0-417e-bb9b-43a77ac87c1e_ENSG00000101290.9"; transcript_id "11ac8de3-94a0-417e-bb9b-43a77ac87c1e_ENSG00000101290.9"; exon_number "9"; exon_id "11ac8de3-94a0-417e-bb9b-43a77ac87c1e_ENSG00000101290.9.9";
chr20	/dev/stdin	exon	5170381	5170484	.	+	.	gene_id "11ac8de3-94a0-417e-bb9b-43a77ac87c1e_ENSG00000101290.9"; transcript_id "11ac8de3-94a0-417e-bb9b-43a77ac87c1e_ENSG00000101290.9"; exon_number "10"; exon_id "11ac8de3-94a0-417e-bb9b-43a77ac87c1e_ENSG00000101290.9.10";
chr20	/dev/stdin	CDS	5170381	5170484	.	+	0	gene_id "11ac8de3-94a0-417e-bb9b-43a77ac87c1e_ENSG00000101290.9"; transcript_id "11ac8de3-94a0-417e-bb9b-43a77ac87c1e_ENSG00000101290.9"; exon_number "10"; exon_id "11ac8de3-94a0-417e-bb9b-43a77ac87c1e_ENSG00000101290.9.10";
chr20	/dev/stdin	exon	5170748	5172000	.	+	.	gene_id "11ac8de3-94a0-417e-bb9b-43a77ac87c1e_ENSG00000101290.9"; transcript_id "11ac8de3-94a0-417e-bb9b-43a77ac87c1e_ENSG00000101290.9"; exon_number "11"; exon_id "11ac8de3-94a0-417e-bb9b-43a77ac87c1e_ENSG00000101290.9.11";
chr20	/dev/stdin	CDS	5170748	5172000	.	+	1	gene_id "11ac8de3-94a0-417e-bb9b-43a77ac87c1e_ENSG00000101290.9"; transcript_id "11ac8de3-94a0-417e-bb9b-43a77ac87c1e_ENSG00000101290.9"; exon_number "11"; exon_id "11ac8de3-94a0-417e-bb9b-43a77ac87c1e_ENSG00000101290.9.11";
chr20	/dev/stdin	start_codon	5107526	5107528	.	+	0	gene_id "11ac8de3-94a0-417e-bb9b-43a77ac87c1e_ENSG00000101290.9"; transcript_id "11ac8de3-94a0-417e-bb9b-43a77ac87c1e_ENSG00000101290.9"; exon_number "1"; exon_id "11ac8de3-94a0-417e-bb9b-43a77ac87c1e_ENSG00000101290.9.1";
chr20	/dev/stdin	transcript	5527099	5540636	.	-	.	gene_id "729b9eb4-942a-4749-b61d-b922cf4888c7_ENSG00000125772.8"; transcript_id "729b9eb4-942a-4749-b61d-b922cf4888c7_ENSG00000125772.8";
chr20	/dev/stdin	exon	5527099	5528496	.	-	.	gene_id "729b9eb4-942a-4749-b61d-b922cf4888c7_ENSG00000125772.8"; transcript_id "729b9eb4-942a-4749-b61d-b922cf4888c7_ENSG00000125772.8"; exon_number "1"; exon_id "729b9eb4-942a-4749-b61d-b922cf4888c7_ENSG00000125772.8.1";
chr20	/dev/stdin	CDS	5527102	5528496	.	-	0	gene_id "729b9eb4-942a-4749-b61d-b922cf4888c7_ENSG00000125772.8"; transcript_id "729b9eb4-942a-4749-b61d-b922cf4888c7_ENSG00000125772.8"; exon_number "1"; exon_id "729b9eb4-942a-4749-b61d-b922cf4888c7_ENSG00000125772.8.1";
chr20	/dev/stdin	exon	5538591	5538751	.	-	.	gene_id "729b9eb4-942a-4749-b61d-b922cf4888c7_ENSG00000125772.8"; transcript_id "729b9eb4-942a-4749-b61d-b922cf4888c7_ENSG00000125772.8"; exon_number "2"; exon_id "729b9eb4-942a-4749-b61d-b922cf4888c7_ENSG00000125772.8.2";
chr20	/dev/stdin	CDS	5538591	5538751	.	-	2	gene_id "729b9eb4-942a-4749-b61d-b922cf4888c7_ENSG00000125772.8"; transcript_id "729b9eb4-942a-4749-b61d-b922cf4888c7_ENSG00000125772.8"; exon_number "2"; exon_id "729b9eb4-942a-4749-b61d-b922cf4888c7_ENSG00000125772.8.2";
chr20	/dev/stdin	exon	5539330	5539465	.	-	.	gene_id "729b9eb4-942a-4749-b61d-b922cf4888c7_ENSG00000125772.8"; transcript_id "729b9eb4-942a-4749-b61d-b922cf4888c7_ENSG00000125772.8"; exon_number "3"; exon_id "729b9eb4-942a-4749-b61d-b922cf4888c7_ENSG00000125772.8.3";
chr20	/dev/stdin	CDS	5539330	5539465	.	-	0	gene_id "729b9eb4-942a-4749-b61d-b922cf4888c7_ENSG00000125772.8"; transcript_id "729b9eb4-942a-4749-b61d-b922cf4888c7_ENSG00000125772.8"; exon_number "3"; exon_id "729b9eb4-942a-4749-b61d-b922cf4888c7_ENSG00000125772.8.3";
chr20	/dev/stdin	exon	5540586	5540636	.	-	.	gene_id "729b9eb4-942a-4749-b61d-b922cf4888c7_ENSG00000125772.8"; transcript_id "729b9eb4-942a-4749-b61d-b922cf4888c7_ENSG00000125772.8"; exon_number "4"; exon_id "729b9eb4-942a-4749-b61d-b922cf4888c7_ENSG00000125772.8.4";
chr20	/dev/stdin	CDS	5540586	5540636	.	-	0	gene_id "729b9eb4-942a-4749-b61d-b922cf4888c7_ENSG00000125772.8"; transcript_id "729b9eb4-942a-4749-b61d-b922cf4888c7_ENSG00000125772.8"; exon_number "4"; exon_id "729b9eb4-942a-4749-b61d-b922cf4888c7_ENSG00000125772.8.4";
chr20	/dev/stdin	start_codon	5540634	5540636	.	-	0	gene_id "729b9eb4-942a-4749-b61d-b922cf4888c7_ENSG00000125772.8"; transcript_id "729b9eb4-942a-4749-b61d-b922cf4888c7_ENSG00000125772.8"; exon_number "4"; exon_id "729b9eb4-942a-4749-b61d-b922cf4888c7_ENSG00000125772.8.4";
chr20	/dev/stdin	stop_codon	5527099	5527101	.	-	0	gene_id "729b9eb4-942a-4749-b61d-b922cf4888c7_ENSG00000125772.8"; transcript_id "729b9eb4-942a-4749-b61d-b922cf4888c7_ENSG00000125772.8"; exon_number "1"; exon_id "729b9eb4-942a-4749-b61d-b922cf4888c7_ENSG00000125772.8.1";
chr20	/dev/stdin	transcript	5538497	5559114	.	-	.	gene_id "01e6b245-b89b-43cb-bf4a-c658ece07090_ENSG00000125772.8"; transcript_id "01e6b245-b89b-43cb-bf4a-c658ece07090_ENSG00000125772.8";
chr20	/dev/stdin	exon	5538497	5538751	.	-	.	gene_id "01e6b245-b89b-43cb-bf4a-c658ece07090_ENSG00000125772.8"; transcript_id "01e6b245-b89b-43cb-bf4a-c658ece07090_ENSG00000125772.8"; exon_number "1"; exon_id "01e6b245-b89b-43cb-bf4a-c658ece07090_ENSG00000125772.8.1";
chr20	/dev/stdin	CDS	5538497	5538751	.	-	1	gene_id "01e6b245-b89b-43cb-bf4a-c658ece07090_ENSG00000125772.8"; transcript_id "01e6b245-b89b-43cb-bf4a-c658ece07090_ENSG00000125772.8"; exon_number "1"; exon_id "01e6b245-b89b-43cb-bf4a-c658ece07090_ENSG00000125772.8.1";
chr20	/dev/stdin	exon	5539330	5539465	.	-	.	gene_id "01e6b245-b89b-43cb-bf4a-c658ece07090_ENSG00000125772.8"; transcript_id "01e6b245-b89b-43cb-bf4a-c658ece07090_ENSG00000125772.8"; exon_number "2"; exon_id "01e6b245-b89b-43cb-bf4a-c658ece07090_ENSG00000125772.8.2";
chr20	/dev/stdin	CDS	5539330	5539465	.	-	2	gene_id "01e6b245-b89b-43cb-bf4a-c658ece07090_ENSG00000125772.8"; transcript_id "01e6b245-b89b-43cb-bf4a-c658ece07090_ENSG00000125772.8"; exon_number "2"; exon_id "01e6b245-b89b-43cb-bf4a-c658ece07090_ENSG00000125772.8.2";
chr20	/dev/stdin	exon	5540586	5540722	.	-	.	gene_id "01e6b245-b89b-43cb-bf4a-c658ece07090_ENSG00000125772.8"; transcript_id "01e6b245-b89b-43cb-bf4a-c658ece07090_ENSG00000125772.8"; exon_number "3"; exon_id "01e6b245-b89b-43cb-bf4a-c658ece07090_ENSG00000125772.8.3";
chr20	/dev/stdin	CDS	5540586	5540722	.	-	1	gene_id "01e6b245-b89b-43cb-bf4a-c658ece07090_ENSG00000125772.8"; transcript_id "01e6b245-b89b-43cb-bf4a-c658ece07090_ENSG00000125772.8"; exon_number "3"; exon_id "01e6b245-b89b-43cb-bf4a-c658ece07090_ENSG00000125772.8.3";
chr20	/dev/stdin	exon	5542111	5542176	.	-	.	gene_id "01e6b245-b89b-43cb-bf4a-c658ece07090_ENSG00000125772.8"; transcript_id "01e6b245-b89b-43cb-bf4a-c658ece07090_ENSG00000125772.8"; exon_number "4"; exon_id "01e6b245-b89b-43cb-bf4a-c658ece07090_ENSG00000125772.8.4";
chr20	/dev/stdin	CDS	5542111	5542176	.	-	1	gene_id "01e6b245-b89b-43cb-bf4a-c658ece07090_ENSG00000125772.8"; transcript_id "01e6b245-b89b-43cb-bf4a-c658ece07090_ENSG00000125772.8"; exon_number "4"; exon_id "01e6b245-b89b-43cb-bf4a-c658ece07090_ENSG00000125772.8.4";
chr20	/dev/stdin	exon	5545663	5545724	.	-	.	gene_id "01e6b245-b89b-43cb-bf4a-c658ece07090_ENSG00000125772.8"; transcript_id "01e6b245-b89b-43cb-bf4a-c658ece07090_ENSG00000125772.8"; exon_number "5"; exon_id "01e6b245-b89b-43cb-bf4a-c658ece07090_ENSG00000125772.8.5";
chr20	/dev/stdin	CDS	5545663	5545724	.	-	0	gene_id "01e6b245-b89b-43cb-bf4a-c658ece07090_ENSG00000125772.8"; transcript_id "01e6b245-b89b-43cb-bf4a-c658ece07090_ENSG00000125772.8"; exon_number "5"; exon_id "01e6b245-b89b-43cb-bf4a-c658ece07090_ENSG00000125772.8.5";
chr20	/dev/stdin	exon	5547379	5547418	.	-	.	gene_id "01e6b245-b89b-43cb-bf4a-c658ece07090_ENSG00000125772.8"; transcript_id "01e6b245-b89b-43cb-bf4a-c658ece07090_ENSG00000125772.8"; exon_number "6"; exon_id "01e6b245-b89b-43cb-bf4a-c658ece07090_ENSG00000125772.8.6";
chr20	/dev/stdin	CDS	5547379	5547418	.	-	1	gene_id "01e6b245-b89b-43cb-bf4a-c658ece07090_ENSG00000125772.8"; transcript_id "01e6b245-b89b-43cb-bf4a-c658ece07090_ENSG00000125772.8"; exon_number "6"; exon_id "01e6b245-b89b-43cb-bf4a-c658ece07090_ENSG00000125772.8.6";
chr20	/dev/stdin	exon	5548129	5548206	.	-	.	gene_id "01e6b245-b89b-43cb-bf4a-c658ece07090_ENSG00000125772.8"; transcript_id "01e6b245-b89b-43cb-bf4a-c658ece07090_ENSG00000125772.8"; exon_number "7"; exon_id "01e6b245-b89b-43cb-bf4a-c658ece07090_ENSG00000125772.8.7";
chr20	/dev/stdin	CDS	5548129	5548206	.	-	1	gene_id "01e6b245-b89b-43cb-bf4a-c658ece07090_ENSG00000125772.8"; transcript_id "01e6b245-b89b-43cb-bf4a-c658ece07090_ENSG00000125772.8"; exon_number "7"; exon_id "01e6b245-b89b-43cb-bf4a-c658ece07090_ENSG00000125772.8.7";
chr20	/dev/stdin	exon	5550793	5550885	.	-	.	gene_id "01e6b245-b89b-43cb-bf4a-c658ece07090_ENSG00000125772.8"; transcript_id "01e6b245-b89b-43cb-bf4a-c658ece07090_ENSG00000125772.8"; exon_number "8"; exon_id "01e6b245-b89b-43cb-bf4a-c658ece07090_ENSG00000125772.8.8";
chr20	/dev/stdin	CDS	5550793	5550885	.	-	1	gene_id "01e6b245-b89b-43cb-bf4a-c658ece07090_ENSG00000125772.8"; transcript_id "01e6b245-b89b-43cb-bf4a-c658ece07090_ENSG00000125772.8"; exon_number "8"; exon_id "01e6b245-b89b-43cb-bf4a-c658ece07090_ENSG00000125772.8.8";
chr20	/dev/stdin	exon	5554561	5554615	.	-	.	gene_id "01e6b245-b89b-43cb-bf4a-c658ece07090_ENSG00000125772.8"; transcript_id "01e6b245-b89b-43cb-bf4a-c658ece07090_ENSG00000125772.8"; exon_number "9"; exon_id "01e6b245-b89b-43cb-bf4a-c658ece07090_ENSG00000125772.8.9";
chr20	/dev/stdin	CDS	5554561	5554615	.	-	2	gene_id "01e6b245-b89b-43cb-bf4a-c658ece07090_ENSG00000125772.8"; transcript_id "01e6b245-b89b-43cb-bf4a-c658ece07090_ENSG00000125772.8"; exon_number "9"; exon_id "01e6b245-b89b-43cb-bf4a-c658ece07090_ENSG00000125772.8.9";
chr20	/dev/stdin	exon	5556059	5556191	.	-	.	gene_id "01e6b245-b89b-43cb-bf4a-c658ece07090_ENSG00000125772.8"; transcript_id "01e6b245-b89b-43cb-bf4a-c658ece07090_ENSG00000125772.8"; exon_number "10"; exon_id "01e6b245-b89b-43cb-bf4a-c658ece07090_ENSG00000125772.8.10";
chr20	/dev/stdin	CDS	5556059	5556191	.	-	0	gene_id "01e6b245-b89b-43cb-bf4a-c658ece07090_ENSG00000125772.8"; transcript_id "01e6b245-b89b-43cb-bf4a-c658ece07090_ENSG00000125772.8"; exon_number "10"; exon_id "01e6b245-b89b-43cb-bf4a-c658ece07090_ENSG00000125772.8.10";
chr20	/dev/stdin	exon	5556462	5556624	.	-	.	gene_id "01e6b245-b89b-43cb-bf4a-c658ece07090_ENSG00000125772.8"; transcript_id "01e6b245-b89b-43cb-bf4a-c658ece07090_ENSG00000125772.8"; exon_number "11"; exon_id "01e6b245-b89b-43cb-bf4a-c658ece07090_ENSG00000125772.8.11";
chr20	/dev/stdin	CDS	5556462	5556624	.	-	1	gene_id "01e6b245-b89b-43cb-bf4a-c658ece07090_ENSG00000125772.8"; transcript_id "01e6b245-b89b-43cb-bf4a-c658ece07090_ENSG00000125772.8"; exon_number "11"; exon_id "01e6b245-b89b-43cb-bf4a-c658ece07090_ENSG00000125772.8.11";
chr20	/dev/stdin	exon	5559026	5559114	.	-	.	gene_id "01e6b245-b89b-43cb-bf4a-c658ece07090_ENSG00000125772.8"; transcript_id "01e6b245-b89b-43cb-bf4a-c658ece07090_ENSG00000125772.8"; exon_number "12"; exon_id "01e6b245-b89b-43cb-bf4a-c658ece07090_ENSG00000125772.8.12";
chr20	/dev/stdin	CDS	5559026	5559114	.	-	0	gene_id "01e6b245-b89b-43cb-bf4a-c658ece07090_ENSG00000125772.8"; transcript_id "01e6b245-b89b-43cb-bf4a-c658ece07090_ENSG00000125772.8"; exon_number "12"; exon_id "01e6b245-b89b-43cb-bf4a-c658ece07090_ENSG00000125772.8.12";
chr20	/dev/stdin	start_codon	5559112	5559114	.	-	0	gene_id "01e6b245-b89b-43cb-bf4a-c658ece07090_ENSG00000125772.8"; transcript_id "01e6b245-b89b-43cb-bf4a-c658ece07090_ENSG00000125772.8"; exon_number "12"; exon_id "01e6b245-b89b-43cb-bf4a-c658ece07090_ENSG00000125772.8.12";
chr20	/dev/stdin	transcript	5556547	5591570	.	-	.	gene_id "9b794224-b280-488d-8e63-4940a479b8ce_ENSG00000125772.8"; transcript_id "9b794224-b280-488d-8e63-4940a479b8ce_ENSG00000125772.8";
chr20	/dev/stdin	exon	5556547	5556624	.	-	.	gene_id "9b794224-b280-488d-8e63-4940a479b8ce_ENSG00000125772.8"; transcript_id "9b794224-b280-488d-8e63-4940a479b8ce_ENSG00000125772.8"; exon_number "1"; exon_id "9b794224-b280-488d-8e63-4940a479b8ce_ENSG00000125772.8.1";
chr20	/dev/stdin	CDS	5556550	5556624	.	-	0	gene_id "9b794224-b280-488d-8e63-4940a479b8ce_ENSG00000125772.8"; transcript_id "9b794224-b280-488d-8e63-4940a479b8ce_ENSG00000125772.8"; exon_number "1"; exon_id "9b794224-b280-488d-8e63-4940a479b8ce_ENSG00000125772.8.1";
chr20	/dev/stdin	exon	5559026	5559257	.	-	.	gene_id "9b794224-b280-488d-8e63-4940a479b8ce_ENSG00000125772.8"; transcript_id "9b794224-b280-488d-8e63-4940a479b8ce_ENSG00000125772.8"; exon_number "2"; exon_id "9b794224-b280-488d-8e63-4940a479b8ce_ENSG00000125772.8.2";
chr20	/dev/stdin	CDS	5559026	5559257	.	-	1	gene_id "9b794224-b280-488d-8e63-4940a479b8ce_ENSG00000125772.8"; transcript_id "9b794224-b280-488d-8e63-4940a479b8ce_ENSG00000125772.8"; exon_number "2"; exon_id "9b794224-b280-488d-8e63-4940a479b8ce_ENSG00000125772.8.2";
chr20	/dev/stdin	exon	5560654	5560777	.	-	.	gene_id "9b794224-b280-488d-8e63-4940a479b8ce_ENSG00000125772.8"; transcript_id "9b794224-b280-488d-8e63-4940a479b8ce_ENSG00000125772.8"; exon_number "3"; exon_id "9b794224-b280-488d-8e63-4940a479b8ce_ENSG00000125772.8.3";
chr20	/dev/stdin	CDS	5560654	5560777	.	-	2	gene_id "9b794224-b280-488d-8e63-4940a479b8ce_ENSG00000125772.8"; transcript_id "9b794224-b280-488d-8e63-4940a479b8ce_ENSG00000125772.8"; exon_number "3"; exon_id "9b794224-b280-488d-8e63-4940a479b8ce_ENSG00000125772.8.3";
chr20	/dev/stdin	exon	5564927	5564968	.	-	.	gene_id "9b794224-b280-488d-8e63-4940a479b8ce_ENSG00000125772.8"; transcript_id "9b794224-b280-488d-8e63-4940a479b8ce_ENSG00000125772.8"; exon_number "4"; exon_id "9b794224-b280-488d-8e63-4940a479b8ce_ENSG00000125772.8.4";
chr20	/dev/stdin	CDS	5564927	5564968	.	-	2	gene_id "9b794224-b280-488d-8e63-4940a479b8ce_ENSG00000125772.8"; transcript_id "9b794224-b280-488d-8e63-4940a479b8ce_ENSG00000125772.8"; exon_number "4"; exon_id "9b794224-b280-488d-8e63-4940a479b8ce_ENSG00000125772.8.4";
chr20	/dev/stdin	exon	5566840	5566915	.	-	.	gene_id "9b794224-b280-488d-8e63-4940a479b8ce_ENSG00000125772.8"; transcript_id "9b794224-b280-488d-8e63-4940a479b8ce_ENSG00000125772.8"; exon_number "5"; exon_id "9b794224-b280-488d-8e63-4940a479b8ce_ENSG00000125772.8.5";
chr20	/dev/stdin	CDS	5566840	5566915	.	-	0	gene_id "9b794224-b280-488d-8e63-4940a479b8ce_ENSG00000125772.8"; transcript_id "9b794224-b280-488d-8e63-4940a479b8ce_ENSG00000125772.8"; exon_number "5"; exon_id "9b794224-b280-488d-8e63-4940a479b8ce_ENSG00000125772.8.5";
chr20	/dev/stdin	exon	5573973	5574057	.	-	.	gene_id "9b794224-b280-488d-8e63-4940a479b8ce_ENSG00000125772.8"; transcript_id "9b794224-b280-488d-8e63-4940a479b8ce_ENSG00000125772.8"; exon_number "6"; exon_id "9b794224-b280-488d-8e63-4940a479b8ce_ENSG00000125772.8.6";
chr20	/dev/stdin	CDS	5573973	5574057	.	-	1	gene_id "9b794224-b280-488d-8e63-4940a479b8ce_ENSG00000125772.8"; transcript_id "9b794224-b280-488d-8e63-4940a479b8ce_ENSG00000125772.8"; exon_number "6"; exon_id "9b794224-b280-488d-8e63-4940a479b8ce_ENSG00000125772.8.6";
chr20	/dev/stdin	exon	5579371	5579467	.	-	.	gene_id "9b794224-b280-488d-8e63-4940a479b8ce_ENSG00000125772.8"; transcript_id "9b794224-b280-488d-8e63-4940a479b8ce_ENSG00000125772.8"; exon_number "7"; exon_id "9b794224-b280-488d-8e63-4940a479b8ce_ENSG00000125772.8.7";
chr20	/dev/stdin	CDS	5579371	5579467	.	-	2	gene_id "9b794224-b280-488d-8e63-4940a479b8ce_ENSG00000125772.8"; transcript_id "9b794224-b280-488d-8e63-4940a479b8ce_ENSG00000125772.8"; exon_number "7"; exon_id "9b794224-b280-488d-8e63-4940a479b8ce_ENSG00000125772.8.7";
chr20	/dev/stdin	exon	5585010	5585086	.	-	.	gene_id "9b794224-b280-488d-8e63-4940a479b8ce_ENSG00000125772.8"; transcript_id "9b794224-b280-488d-8e63-4940a479b8ce_ENSG00000125772.8"; exon_number "8"; exon_id "9b794224-b280-488d-8e63-4940a479b8ce_ENSG00000125772.8.8";
chr20	/dev/stdin	CDS	5585010	5585086	.	-	1	gene_id "9b794224-b280-488d-8e63-4940a479b8ce_ENSG00000125772.8"; transcript_id "9b794224-b280-488d-8e63-4940a479b8ce_ENSG00000125772.8"; exon_number "8"; exon_id "9b794224-b280-488d-8e63-4940a479b8ce_ENSG00000125772.8.8";
chr20	/dev/stdin	exon	5591488	5591570	.	-	.	gene_id "9b794224-b280-488d-8e63-4940a479b8ce_ENSG00000125772.8"; transcript_id "9b794224-b280-488d-8e63-4940a479b8ce_ENSG00000125772.8"; exon_number "9"; exon_id "9b794224-b280-488d-8e63-4940a479b8ce_ENSG00000125772.8.9";
chr20	/dev/stdin	CDS	5591488	5591570	.	-	0	gene_id "9b794224-b280-488d-8e63-4940a479b8ce_ENSG00000125772.8"; transcript_id "9b794224-b280-488d-8e63-4940a479b8ce_ENSG00000125772.8"; exon_number "9"; exon_id "9b794224-b280-488d-8e63-4940a479b8ce_ENSG00000125772.8.9";
chr20	/dev/stdin	start_codon	5591568	5591570	.	-	0	gene_id "9b794224-b280-488d-8e63-4940a479b8ce_ENSG00000125772.8"; transcript_id "9b794224-b280-488d-8e63-4940a479b8ce_ENSG00000125772.8"; exon_number "9"; exon_id "9b794224-b280-488d-8e63-4940a479b8ce_ENSG00000125772.8.9";
chr20	/dev/stdin	stop_codon	5556547	5556549	.	-	0	gene_id "9b794224-b280-488d-8e63-4940a479b8ce_ENSG00000125772.8"; transcript_id "9b794224-b280-488d-8e63-4940a479b8ce_ENSG00000125772.8"; exon_number "1"; exon_id "9b794224-b280-488d-8e63-4940a479b8ce_ENSG00000125772.8.1";
chr20	/dev/stdin	transcript	5636782	5638160	.	-	.	gene_id "25e77c81-bc1e-4925-b7f2-25bc60067149_chr20:5636000"; transcript_id "25e77c81-bc1e-4925-b7f2-25bc60067149_chr20:5636000";
chr20	/dev/stdin	exon	5636782	5637110	.	-	.	gene_id "25e77c81-bc1e-4925-b7f2-25bc60067149_chr20:5636000"; transcript_id "25e77c81-bc1e-4925-b7f2-25bc60067149_chr20:5636000"; exon_number "1"; exon_id "25e77c81-bc1e-4925-b7f2-25bc60067149_chr20:5636000.1";
chr20	/dev/stdin	CDS	5636782	5637110	.	-	1	gene_id "25e77c81-bc1e-4925-b7f2-25bc60067149_chr20:5636000"; transcript_id "25e77c81-bc1e-4925-b7f2-25bc60067149_chr20:5636000"; exon_number "1"; exon_id "25e77c81-bc1e-4925-b7f2-25bc60067149_chr20:5636000.1";
chr20	/dev/stdin	exon	5637991	5638160	.	-	.	gene_id "25e77c81-bc1e-4925-b7f2-25bc60067149_chr20:5636000"; transcript_id "25e77c81-bc1e-4925-b7f2-25bc60067149_chr20:5636000"; exon_number "2"; exon_id "25e77c81-bc1e-4925-b7f2-25bc60067149_chr20:5636000.2";
chr20	/dev/stdin	CDS	5637991	5638160	.	-	0	gene_id "25e77c81-bc1e-4925-b7f2-25bc60067149_chr20:5636000"; transcript_id "25e77c81-bc1e-4925-b7f2-25bc60067149_chr20:5636000"; exon_number "2"; exon_id "25e77c81-bc1e-4925-b7f2-25bc60067149_chr20:5636000.2";
chr20	/dev/stdin	start_codon	5638158	5638160	.	-	0	gene_id "25e77c81-bc1e-4925-b7f2-25bc60067149_chr20:5636000"; transcript_id "25e77c81-bc1e-4925-b7f2-25bc60067149_chr20:5636000"; exon_number "2"; exon_id "25e77c81-bc1e-4925-b7f2-25bc60067149_chr20:5636000.2";
chr20	/dev/stdin	transcript	5731040	5844558	.	+	.	gene_id "ENST00000303142.6_ENSG00000171984.10"; transcript_id "ENST00000303142.6_ENSG00000171984.10";
chr20	/dev/stdin	exon	5731040	5731125	.	+	.	gene_id "ENST00000303142.6_ENSG00000171984.10"; transcript_id "ENST00000303142.6_ENSG00000171984.10"; exon_number "1"; exon_id "ENST00000303142.6_ENSG00000171984.10.1";
chr20	/dev/stdin	CDS	5731040	5731125	.	+	0	gene_id "ENST00000303142.6_ENSG00000171984.10"; transcript_id "ENST00000303142.6_ENSG00000171984.10"; exon_number "1"; exon_id "ENST00000303142.6_ENSG00000171984.10.1";
chr20	/dev/stdin	exon	5753508	5753689	.	+	.	gene_id "ENST00000303142.6_ENSG00000171984.10"; transcript_id "ENST00000303142.6_ENSG00000171984.10"; exon_number "2"; exon_id "ENST00000303142.6_ENSG00000171984.10.2";
chr20	/dev/stdin	CDS	5753508	5753689	.	+	1	gene_id "ENST00000303142.6_ENSG00000171984.10"; transcript_id "ENST00000303142.6_ENSG00000171984.10"; exon_number "2"; exon_id "ENST00000303142.6_ENSG00000171984.10.2";
chr20	/dev/stdin	exon	5843670	5844558	.	+	.	gene_id "ENST00000303142.6_ENSG00000171984.10"; transcript_id "ENST00000303142.6_ENSG00000171984.10"; exon_number "3"; exon_id "ENST00000303142.6_ENSG00000171984.10.3";
chr20	/dev/stdin	CDS	5843670	5844558	.	+	2	gene_id "ENST00000303142.6_ENSG00000171984.10"; transcript_id "ENST00000303142.6_ENSG00000171984.10"; exon_number "3"; exon_id "ENST00000303142.6_ENSG00000171984.10.3";
chr20	/dev/stdin	start_codon	5731040	5731042	.	+	0	gene_id "ENST00000303142.6_ENSG00000171984.10"; transcript_id "ENST00000303142.6_ENSG00000171984.10"; exon_number "1"; exon_id "ENST00000303142.6_ENSG00000171984.10.1";
chr20	/dev/stdin	transcript	5731040	5754093	.	+	.	gene_id "ENST00000378979.4_ENSG00000171984.10"; transcript_id "ENST00000378979.4_ENSG00000171984.10";
chr20	/dev/stdin	exon	5731040	5731125	.	+	.	gene_id "ENST00000378979.4_ENSG00000171984.10"; transcript_id "ENST00000378979.4_ENSG00000171984.10"; exon_number "1"; exon_id "ENST00000378979.4_ENSG00000171984.10.1";
chr20	/dev/stdin	CDS	5731040	5731125	.	+	0	gene_id "ENST00000378979.4_ENSG00000171984.10"; transcript_id "ENST00000378979.4_ENSG00000171984.10"; exon_number "1"; exon_id "ENST00000378979.4_ENSG00000171984.10.1";
chr20	/dev/stdin	exon	5753508	5753689	.	+	.	gene_id "ENST00000378979.4_ENSG00000171984.10"; transcript_id "ENST00000378979.4_ENSG00000171984.10"; exon_number "2"; exon_id "ENST00000378979.4_ENSG00000171984.10.2";
chr20	/dev/stdin	CDS	5753508	5753689	.	+	1	gene_id "ENST00000378979.4_ENSG00000171984.10"; transcript_id "ENST00000378979.4_ENSG00000171984.10"; exon_number "2"; exon_id "ENST00000378979.4_ENSG00000171984.10.2";
chr20	/dev/stdin	exon	5753778	5754093	.	+	.	gene_id "ENST00000378979.4_ENSG00000171984.10"; transcript_id "ENST00000378979.4_ENSG00000171984.10"; exon_number "3"; exon_id "ENST00000378979.4_ENSG00000171984.10.3";
chr20	/dev/stdin	CDS	5753778	5754093	.	+	2	gene_id "ENST00000378979.4_ENSG00000171984.10"; transcript_id "ENST00000378979.4_ENSG00000171984.10"; exon_number "3"; exon_id "ENST00000378979.4_ENSG00000171984.10.3";
chr20	/dev/stdin	start_codon	5731040	5731042	.	+	0	gene_id "ENST00000378979.4_ENSG00000171984.10"; transcript_id "ENST00000378979.4_ENSG00000171984.10"; exon_number "1"; exon_id "ENST00000378979.4_ENSG00000171984.10.1";
chr20	/dev/stdin	transcript	5731040	5754093	.	+	.	gene_id "a903805c-d177-4117-b7c5-db0fc0ecd702_ENSG00000171984.10"; transcript_id "a903805c-d177-4117-b7c5-db0fc0ecd702_ENSG00000171984.10";
chr20	/dev/stdin	exon	5731040	5731125	.	+	.	gene_id "a903805c-d177-4117-b7c5-db0fc0ecd702_ENSG00000171984.10"; transcript_id "a903805c-d177-4117-b7c5-db0fc0ecd702_ENSG00000171984.10"; exon_number "1"; exon_id "a903805c-d177-4117-b7c5-db0fc0ecd702_ENSG00000171984.10.1";
chr20	/dev/stdin	CDS	5731040	5731125	.	+	0	gene_id "a903805c-d177-4117-b7c5-db0fc0ecd702_ENSG00000171984.10"; transcript_id "a903805c-d177-4117-b7c5-db0fc0ecd702_ENSG00000171984.10"; exon_number "1"; exon_id "a903805c-d177-4117-b7c5-db0fc0ecd702_ENSG00000171984.10.1";
chr20	/dev/stdin	exon	5737358	5737494	.	+	.	gene_id "a903805c-d177-4117-b7c5-db0fc0ecd702_ENSG00000171984.10"; transcript_id "a903805c-d177-4117-b7c5-db0fc0ecd702_ENSG00000171984.10"; exon_number "2"; exon_id "a903805c-d177-4117-b7c5-db0fc0ecd702_ENSG00000171984.10.2";
chr20	/dev/stdin	CDS	5737358	5737494	.	+	1	gene_id "a903805c-d177-4117-b7c5-db0fc0ecd702_ENSG00000171984.10"; transcript_id "a903805c-d177-4117-b7c5-db0fc0ecd702_ENSG00000171984.10"; exon_number "2"; exon_id "a903805c-d177-4117-b7c5-db0fc0ecd702_ENSG00000171984.10.2";
chr20	/dev/stdin	exon	5753508	5753689	.	+	.	gene_id "a903805c-d177-4117-b7c5-db0fc0ecd702_ENSG00000171984.10"; transcript_id "a903805c-d177-4117-b7c5-db0fc0ecd702_ENSG00000171984.10"; exon_number "3"; exon_id "a903805c-d177-4117-b7c5-db0fc0ecd702_ENSG00000171984.10.3";
chr20	/dev/stdin	CDS	5753508	5753689	.	+	2	gene_id "a903805c-d177-4117-b7c5-db0fc0ecd702_ENSG00000171984.10"; transcript_id "a903805c-d177-4117-b7c5-db0fc0ecd702_ENSG00000171984.10"; exon_number "3"; exon_id "a903805c-d177-4117-b7c5-db0fc0ecd702_ENSG00000171984.10.3";
chr20	/dev/stdin	exon	5753778	5754093	.	+	.	gene_id "a903805c-d177-4117-b7c5-db0fc0ecd702_ENSG00000171984.10"; transcript_id "a903805c-d177-4117-b7c5-db0fc0ecd702_ENSG00000171984.10"; exon_number "4"; exon_id "a903805c-d177-4117-b7c5-db0fc0ecd702_ENSG00000171984.10.4";
chr20	/dev/stdin	CDS	5753778	5754093	.	+	0	gene_id "a903805c-d177-4117-b7c5-db0fc0ecd702_ENSG00000171984.10"; transcript_id "a903805c-d177-4117-b7c5-db0fc0ecd702_ENSG00000171984.10"; exon_number "4"; exon_id "a903805c-d177-4117-b7c5-db0fc0ecd702_ENSG00000171984.10.4";
chr20	/dev/stdin	start_codon	5731040	5731042	.	+	0	gene_id "a903805c-d177-4117-b7c5-db0fc0ecd702_ENSG00000171984.10"; transcript_id "a903805c-d177-4117-b7c5-db0fc0ecd702_ENSG00000171984.10"; exon_number "1"; exon_id "a903805c-d177-4117-b7c5-db0fc0ecd702_ENSG00000171984.10.1";
chr20	/dev/stdin	transcript	5918480	5931123	.	-	.	gene_id "ENST00000203001.2_ENSG00000089195.10"; transcript_id "ENST00000203001.2_ENSG00000089195.10";
chr20	/dev/stdin	exon	5918480	5919372	.	-	.	gene_id "ENST00000203001.2_ENSG00000089195.10"; transcript_id "ENST00000203001.2_ENSG00000089195.10"; exon_number "1"; exon_id "ENST00000203001.2_ENSG00000089195.10.1";
chr20	/dev/stdin	CDS	5918480	5919372	.	-	0	gene_id "ENST00000203001.2_ENSG00000089195.10"; transcript_id "ENST00000203001.2_ENSG00000089195.10"; exon_number "1"; exon_id "ENST00000203001.2_ENSG00000089195.10.1";
chr20	/dev/stdin	exon	5921699	5921785	.	-	.	gene_id "ENST00000203001.2_ENSG00000089195.10"; transcript_id "ENST00000203001.2_ENSG00000089195.10"; exon_number "2"; exon_id "ENST00000203001.2_ENSG00000089195.10.2";
chr20	/dev/stdin	CDS	5921699	5921785	.	-	0	gene_id "ENST00000203001.2_ENSG00000089195.10"; transcript_id "ENST00000203001.2_ENSG00000089195.10"; exon_number "2"; exon_id "ENST00000203001.2_ENSG00000089195.10.2";
chr20	/dev/stdin	exon	5921889	5921991	.	-	.	gene_id "ENST00000203001.2_ENSG00000089195.10"; transcript_id "ENST00000203001.2_ENSG00000089195.10"; exon_number "3"; exon_id "ENST00000203001.2_ENSG00000089195.10.3";
chr20	/dev/stdin	CDS	5921889	5921991	.	-	1	gene_id "ENST00000203001.2_ENSG00000089195.10"; transcript_id "ENST00000203001.2_ENSG00000089195.10"; exon_number "3"; exon_id "ENST00000203001.2_ENSG00000089195.10.3";
chr20	/dev/stdin	exon	5922597	5922682	.	-	.	gene_id "ENST00000203001.2_ENSG00000089195.10"; transcript_id "ENST00000203001.2_ENSG00000089195.10"; exon_number "4"; exon_id "ENST00000203001.2_ENSG00000089195.10.4";
chr20	/dev/stdin	CDS	5922597	5922682	.	-	0	gene_id "ENST00000203001.2_ENSG00000089195.10"; transcript_id "ENST00000203001.2_ENSG00000089195.10"; exon_number "4"; exon_id "ENST00000203001.2_ENSG00000089195.10.4";
chr20	/dev/stdin	exon	5923074	5923432	.	-	.	gene_id "ENST00000203001.2_ENSG00000089195.10"; transcript_id "ENST00000203001.2_ENSG00000089195.10"; exon_number "5"; exon_id "ENST00000203001.2_ENSG00000089195.10.5";
chr20	/dev/stdin	CDS	5923074	5923432	.	-	2	gene_id "ENST00000203001.2_ENSG00000089195.10"; transcript_id "ENST00000203001.2_ENSG00000089195.10"; exon_number "5"; exon_id "ENST00000203001.2_ENSG00000089195.10.5";
chr20	/dev/stdin	exon	5924205	5924329	.	-	.	gene_id "ENST00000203001.2_ENSG00000089195.10"; transcript_id "ENST00000203001.2_ENSG00000089195.10"; exon_number "6"; exon_id "ENST00000203001.2_ENSG00000089195.10.6";
chr20	/dev/stdin	CDS	5924205	5924329	.	-	1	gene_id "ENST00000203001.2_ENSG00000089195.10"; transcript_id "ENST00000203001.2_ENSG00000089195.10"; exon_number "6"; exon_id "ENST00000203001.2_ENSG00000089195.10.6";
chr20	/dev/stdin	exon	5924594	5924677	.	-	.	gene_id "ENST00000203001.2_ENSG00000089195.10"; transcript_id "ENST00000203001.2_ENSG00000089195.10"; exon_number "7"; exon_id "ENST00000203001.2_ENSG00000089195.10.7";
chr20	/dev/stdin	CDS	5924594	5924677	.	-	1	gene_id "ENST00000203001.2_ENSG00000089195.10"; transcript_id "ENST00000203001.2_ENSG00000089195.10"; exon_number "7"; exon_id "ENST00000203001.2_ENSG00000089195.10.7";
chr20	/dev/stdin	exon	5924808	5924899	.	-	.	gene_id "ENST00000203001.2_ENSG00000089195.10"; transcript_id "ENST00000203001.2_ENSG00000089195.10"; exon_number "8"; exon_id "ENST00000203001.2_ENSG00000089195.10.8";
chr20	/dev/stdin	CDS	5924808	5924899	.	-	0	gene_id "ENST00000203001.2_ENSG00000089195.10"; transcript_id "ENST00000203001.2_ENSG00000089195.10"; exon_number "8"; exon_id "ENST00000203001.2_ENSG00000089195.10.8";
chr20	/dev/stdin	exon	5925451	5925560	.	-	.	gene_id "ENST00000203001.2_ENSG00000089195.10"; transcript_id "ENST00000203001.2_ENSG00000089195.10"; exon_number "9"; exon_id "ENST00000203001.2_ENSG00000089195.10.9";
chr20	/dev/stdin	CDS	5925451	5925560	.	-	2	gene_id "ENST00000203001.2_ENSG00000089195.10"; transcript_id "ENST00000203001.2_ENSG00000089195.10"; exon_number "9"; exon_id "ENST00000203001.2_ENSG00000089195.10.9";
chr20	/dev/stdin	exon	5927052	5927179	.	-	.	gene_id "ENST00000203001.2_ENSG00000089195.10"; transcript_id "ENST00000203001.2_ENSG00000089195.10"; exon_number "10"; exon_id "ENST00000203001.2_ENSG00000089195.10.10";
chr20	/dev/stdin	CDS	5927052	5927179	.	-	1	gene_id "ENST00000203001.2_ENSG00000089195.10"; transcript_id "ENST00000203001.2_ENSG00000089195.10"; exon_number "10"; exon_id "ENST00000203001.2_ENSG00000089195.10.10";
chr20	/dev/stdin	exon	5930924	5931123	.	-	.	gene_id "ENST00000203001.2_ENSG00000089195.10"; transcript_id "ENST00000203001.2_ENSG00000089195.10"; exon_number "11"; exon_id "ENST00000203001.2_ENSG00000089195.10.11";
chr20	/dev/stdin	CDS	5930924	5931123	.	-	0	gene_id "ENST00000203001.2_ENSG00000089195.10"; transcript_id "ENST00000203001.2_ENSG00000089195.10"; exon_number "11"; exon_id "ENST00000203001.2_ENSG00000089195.10.11";
chr20	/dev/stdin	start_codon	5931121	5931123	.	-	0	gene_id "ENST00000203001.2_ENSG00000089195.10"; transcript_id "ENST00000203001.2_ENSG00000089195.10"; exon_number "11"; exon_id "ENST00000203001.2_ENSG00000089195.10.11";
chr20	/dev/stdin	transcript	5919092	5931123	.	-	.	gene_id "ENST00000453074.2_ENSG00000089195.10"; transcript_id "ENST00000453074.2_ENSG00000089195.10";
chr20	/dev/stdin	exon	5919092	5919372	.	-	.	gene_id "ENST00000453074.2_ENSG00000089195.10"; transcript_id "ENST00000453074.2_ENSG00000089195.10"; exon_number "1"; exon_id "ENST00000453074.2_ENSG00000089195.10.1";
chr20	/dev/stdin	CDS	5919095	5919372	.	-	2	gene_id "ENST00000453074.2_ENSG00000089195.10"; transcript_id "ENST00000453074.2_ENSG00000089195.10"; exon_number "1"; exon_id "ENST00000453074.2_ENSG00000089195.10.1";
chr20	/dev/stdin	exon	5921699	5921785	.	-	.	gene_id "ENST00000453074.2_ENSG00000089195.10"; transcript_id "ENST00000453074.2_ENSG00000089195.10"; exon_number "2"; exon_id "ENST00000453074.2_ENSG00000089195.10.2";
chr20	/dev/stdin	CDS	5921699	5921785	.	-	2	gene_id "ENST00000453074.2_ENSG00000089195.10"; transcript_id "ENST00000453074.2_ENSG00000089195.10"; exon_number "2"; exon_id "ENST00000453074.2_ENSG00000089195.10.2";
chr20	/dev/stdin	exon	5921889	5921991	.	-	.	gene_id "ENST00000453074.2_ENSG00000089195.10"; transcript_id "ENST00000453074.2_ENSG00000089195.10"; exon_number "3"; exon_id "ENST00000453074.2_ENSG00000089195.10.3";
chr20	/dev/stdin	CDS	5921889	5921991	.	-	0	gene_id "ENST00000453074.2_ENSG00000089195.10"; transcript_id "ENST00000453074.2_ENSG00000089195.10"; exon_number "3"; exon_id "ENST00000453074.2_ENSG00000089195.10.3";
chr20	/dev/stdin	exon	5922597	5922682	.	-	.	gene_id "ENST00000453074.2_ENSG00000089195.10"; transcript_id "ENST00000453074.2_ENSG00000089195.10"; exon_number "4"; exon_id "ENST00000453074.2_ENSG00000089195.10.4";
chr20	/dev/stdin	CDS	5922597	5922682	.	-	2	gene_id "ENST00000453074.2_ENSG00000089195.10"; transcript_id "ENST00000453074.2_ENSG00000089195.10"; exon_number "4"; exon_id "ENST00000453074.2_ENSG00000089195.10.4";
chr20	/dev/stdin	exon	5923074	5923432	.	-	.	gene_id "ENST00000453074.2_ENSG00000089195.10"; transcript_id "ENST00000453074.2_ENSG00000089195.10"; exon_number "5"; exon_id "ENST00000453074.2_ENSG00000089195.10.5";
chr20	/dev/stdin	CDS	5923074	5923432	.	-	1	gene_id "ENST00000453074.2_ENSG00000089195.10"; transcript_id "ENST00000453074.2_ENSG00000089195.10"; exon_number "5"; exon_id "ENST00000453074.2_ENSG00000089195.10.5";
chr20	/dev/stdin	exon	5924205	5924329	.	-	.	gene_id "ENST00000453074.2_ENSG00000089195.10"; transcript_id "ENST00000453074.2_ENSG00000089195.10"; exon_number "6"; exon_id "ENST00000453074.2_ENSG00000089195.10.6";
chr20	/dev/stdin	CDS	5924205	5924329	.	-	0	gene_id "ENST00000453074.2_ENSG00000089195.10"; transcript_id "ENST00000453074.2_ENSG00000089195.10"; exon_number "6"; exon_id "ENST00000453074.2_ENSG00000089195.10.6";
chr20	/dev/stdin	exon	5924594	5924677	.	-	.	gene_id "ENST00000453074.2_ENSG00000089195.10"; transcript_id "ENST00000453074.2_ENSG00000089195.10"; exon_number "7"; exon_id "ENST00000453074.2_ENSG00000089195.10.7";
chr20	/dev/stdin	CDS	5924594	5924677	.	-	0	gene_id "ENST00000453074.2_ENSG00000089195.10"; transcript_id "ENST00000453074.2_ENSG00000089195.10"; exon_number "7"; exon_id "ENST00000453074.2_ENSG00000089195.10.7";
chr20	/dev/stdin	exon	5924808	5924899	.	-	.	gene_id "ENST00000453074.2_ENSG00000089195.10"; transcript_id "ENST00000453074.2_ENSG00000089195.10"; exon_number "8"; exon_id "ENST00000453074.2_ENSG00000089195.10.8";
chr20	/dev/stdin	CDS	5924808	5924899	.	-	2	gene_id "ENST00000453074.2_ENSG00000089195.10"; transcript_id "ENST00000453074.2_ENSG00000089195.10"; exon_number "8"; exon_id "ENST00000453074.2_ENSG00000089195.10.8";
chr20	/dev/stdin	exon	5927052	5927179	.	-	.	gene_id "ENST00000453074.2_ENSG00000089195.10"; transcript_id "ENST00000453074.2_ENSG00000089195.10"; exon_number "9"; exon_id "ENST00000453074.2_ENSG00000089195.10.9";
chr20	/dev/stdin	CDS	5927052	5927179	.	-	1	gene_id "ENST00000453074.2_ENSG00000089195.10"; transcript_id "ENST00000453074.2_ENSG00000089195.10"; exon_number "9"; exon_id "ENST00000453074.2_ENSG00000089195.10.9";
chr20	/dev/stdin	exon	5930924	5931123	.	-	.	gene_id "ENST00000453074.2_ENSG00000089195.10"; transcript_id "ENST00000453074.2_ENSG00000089195.10"; exon_number "10"; exon_id "ENST00000453074.2_ENSG00000089195.10.10";
chr20	/dev/stdin	CDS	5930924	5931123	.	-	0	gene_id "ENST00000453074.2_ENSG00000089195.10"; transcript_id "ENST00000453074.2_ENSG00000089195.10"; exon_number "10"; exon_id "ENST00000453074.2_ENSG00000089195.10.10";
chr20	/dev/stdin	start_codon	5931121	5931123	.	-	0	gene_id "ENST00000453074.2_ENSG00000089195.10"; transcript_id "ENST00000453074.2_ENSG00000089195.10"; exon_number "10"; exon_id "ENST00000453074.2_ENSG00000089195.10.10";
chr20	/dev/stdin	stop_codon	5919092	5919094	.	-	0	gene_id "ENST00000453074.2_ENSG00000089195.10"; transcript_id "ENST00000453074.2_ENSG00000089195.10"; exon_number "1"; exon_id "ENST00000453074.2_ENSG00000089195.10.1";
chr20	/dev/stdin	transcript	5924808	5931123	.	-	.	gene_id "e84c450b-4c16-4d39-81b4-a10dbfbb2b83_ENSG00000089195.10"; transcript_id "e84c450b-4c16-4d39-81b4-a10dbfbb2b83_ENSG00000089195.10";
```
