## Supplemental Tables and Files for "Nanopore sequencing reveals *U2AF1 S34F*-associated full-length isoforms": SF1_HBEC3kt_FLAIR_isoforms.gtf (part 165 of 231)

```
chr20	/dev/stdin	exon	5924808	5924899	.	-	.	gene_id "e84c450b-4c16-4d39-81b4-a10dbfbb2b83_ENSG00000089195.10"; transcript_id "e84c450b-4c16-4d39-81b4-a10dbfbb2b83_ENSG00000089195.10"; exon_number "1"; exon_id "e84c450b-4c16-4d39-81b4-a10dbfbb2b83_ENSG00000089195.10.1";
chr20	/dev/stdin	CDS	5924811	5924899	.	-	2	gene_id "e84c450b-4c16-4d39-81b4-a10dbfbb2b83_ENSG00000089195.10"; transcript_id "e84c450b-4c16-4d39-81b4-a10dbfbb2b83_ENSG00000089195.10"; exon_number "1"; exon_id "e84c450b-4c16-4d39-81b4-a10dbfbb2b83_ENSG00000089195.10.1";
chr20	/dev/stdin	exon	5925451	5925558	.	-	.	gene_id "e84c450b-4c16-4d39-81b4-a10dbfbb2b83_ENSG00000089195.10"; transcript_id "e84c450b-4c16-4d39-81b4-a10dbfbb2b83_ENSG00000089195.10"; exon_number "2"; exon_id "e84c450b-4c16-4d39-81b4-a10dbfbb2b83_ENSG00000089195.10.2";
chr20	/dev/stdin	CDS	5925451	5925558	.	-	2	gene_id "e84c450b-4c16-4d39-81b4-a10dbfbb2b83_ENSG00000089195.10"; transcript_id "e84c450b-4c16-4d39-81b4-a10dbfbb2b83_ENSG00000089195.10"; exon_number "2"; exon_id "e84c450b-4c16-4d39-81b4-a10dbfbb2b83_ENSG00000089195.10.2";
chr20	/dev/stdin	exon	5927052	5927179	.	-	.	gene_id "e84c450b-4c16-4d39-81b4-a10dbfbb2b83_ENSG00000089195.10"; transcript_id "e84c450b-4c16-4d39-81b4-a10dbfbb2b83_ENSG00000089195.10"; exon_number "3"; exon_id "e84c450b-4c16-4d39-81b4-a10dbfbb2b83_ENSG00000089195.10.3";
chr20	/dev/stdin	CDS	5927052	5927179	.	-	1	gene_id "e84c450b-4c16-4d39-81b4-a10dbfbb2b83_ENSG00000089195.10"; transcript_id "e84c450b-4c16-4d39-81b4-a10dbfbb2b83_ENSG00000089195.10"; exon_number "3"; exon_id "e84c450b-4c16-4d39-81b4-a10dbfbb2b83_ENSG00000089195.10.3";
chr20	/dev/stdin	exon	5930924	5931123	.	-	.	gene_id "e84c450b-4c16-4d39-81b4-a10dbfbb2b83_ENSG00000089195.10"; transcript_id "e84c450b-4c16-4d39-81b4-a10dbfbb2b83_ENSG00000089195.10"; exon_number "4"; exon_id "e84c450b-4c16-4d39-81b4-a10dbfbb2b83_ENSG00000089195.10.4";
chr20	/dev/stdin	CDS	5930924	5931123	.	-	0	gene_id "e84c450b-4c16-4d39-81b4-a10dbfbb2b83_ENSG00000089195.10"; transcript_id "e84c450b-4c16-4d39-81b4-a10dbfbb2b83_ENSG00000089195.10"; exon_number "4"; exon_id "e84c450b-4c16-4d39-81b4-a10dbfbb2b83_ENSG00000089195.10.4";
chr20	/dev/stdin	start_codon	5931121	5931123	.	-	0	gene_id "e84c450b-4c16-4d39-81b4-a10dbfbb2b83_ENSG00000089195.10"; transcript_id "e84c450b-4c16-4d39-81b4-a10dbfbb2b83_ENSG00000089195.10"; exon_number "4"; exon_id "e84c450b-4c16-4d39-81b4-a10dbfbb2b83_ENSG00000089195.10.4";
chr20	/dev/stdin	stop_codon	5924808	5924810	.	-	0	gene_id "e84c450b-4c16-4d39-81b4-a10dbfbb2b83_ENSG00000089195.10"; transcript_id "e84c450b-4c16-4d39-81b4-a10dbfbb2b83_ENSG00000089195.10"; exon_number "1"; exon_id "e84c450b-4c16-4d39-81b4-a10dbfbb2b83_ENSG00000089195.10.1";
chr20	/dev/stdin	transcript	5986737	6018690	.	+	.	gene_id "ENST00000378863.4-1_ENSG00000088766.7"; transcript_id "ENST00000378863.4-1_ENSG00000088766.7";
chr20	/dev/stdin	exon	5986737	5987198	.	+	.	gene_id "ENST00000378863.4-1_ENSG00000088766.7"; transcript_id "ENST00000378863.4-1_ENSG00000088766.7"; exon_number "1"; exon_id "ENST00000378863.4-1_ENSG00000088766.7.1";
chr20	/dev/stdin	CDS	5986737	5987198	.	+	0	gene_id "ENST00000378863.4-1_ENSG00000088766.7"; transcript_id "ENST00000378863.4-1_ENSG00000088766.7"; exon_number "1"; exon_id "ENST00000378863.4-1_ENSG00000088766.7.1";
chr20	/dev/stdin	exon	5990421	5990558	.	+	.	gene_id "ENST00000378863.4-1_ENSG00000088766.7"; transcript_id "ENST00000378863.4-1_ENSG00000088766.7"; exon_number "2"; exon_id "ENST00000378863.4-1_ENSG00000088766.7.2";
chr20	/dev/stdin	CDS	5990421	5990558	.	+	0	gene_id "ENST00000378863.4-1_ENSG00000088766.7"; transcript_id "ENST00000378863.4-1_ENSG00000088766.7"; exon_number "2"; exon_id "ENST00000378863.4-1_ENSG00000088766.7.2";
chr20	/dev/stdin	exon	5996007	5996136	.	+	.	gene_id "ENST00000378863.4-1_ENSG00000088766.7"; transcript_id "ENST00000378863.4-1_ENSG00000088766.7"; exon_number "3"; exon_id "ENST00000378863.4-1_ENSG00000088766.7.3";
chr20	/dev/stdin	CDS	5996007	5996136	.	+	0	gene_id "ENST00000378863.4-1_ENSG00000088766.7"; transcript_id "ENST00000378863.4-1_ENSG00000088766.7"; exon_number "3"; exon_id "ENST00000378863.4-1_ENSG00000088766.7.3";
chr20	/dev/stdin	exon	6011931	6012016	.	+	.	gene_id "ENST00000378863.4-1_ENSG00000088766.7"; transcript_id "ENST00000378863.4-1_ENSG00000088766.7"; exon_number "4"; exon_id "ENST00000378863.4-1_ENSG00000088766.7.4";
chr20	/dev/stdin	CDS	6011931	6012016	.	+	2	gene_id "ENST00000378863.4-1_ENSG00000088766.7"; transcript_id "ENST00000378863.4-1_ENSG00000088766.7"; exon_number "4"; exon_id "ENST00000378863.4-1_ENSG00000088766.7.4";
chr20	/dev/stdin	exon	6012658	6012726	.	+	.	gene_id "ENST00000378863.4-1_ENSG00000088766.7"; transcript_id "ENST00000378863.4-1_ENSG00000088766.7"; exon_number "5"; exon_id "ENST00000378863.4-1_ENSG00000088766.7.5";
chr20	/dev/stdin	CDS	6012658	6012726	.	+	0	gene_id "ENST00000378863.4-1_ENSG00000088766.7"; transcript_id "ENST00000378863.4-1_ENSG00000088766.7"; exon_number "5"; exon_id "ENST00000378863.4-1_ENSG00000088766.7.5";
chr20	/dev/stdin	exon	6015110	6015201	.	+	.	gene_id "ENST00000378863.4-1_ENSG00000088766.7"; transcript_id "ENST00000378863.4-1_ENSG00000088766.7"; exon_number "6"; exon_id "ENST00000378863.4-1_ENSG00000088766.7.6";
chr20	/dev/stdin	CDS	6015110	6015201	.	+	0	gene_id "ENST00000378863.4-1_ENSG00000088766.7"; transcript_id "ENST00000378863.4-1_ENSG00000088766.7"; exon_number "6"; exon_id "ENST00000378863.4-1_ENSG00000088766.7.6";
chr20	/dev/stdin	exon	6017720	6018690	.	+	.	gene_id "ENST00000378863.4-1_ENSG00000088766.7"; transcript_id "ENST00000378863.4-1_ENSG00000088766.7"; exon_number "7"; exon_id "ENST00000378863.4-1_ENSG00000088766.7.7";
chr20	/dev/stdin	CDS	6017720	6018690	.	+	1	gene_id "ENST00000378863.4-1_ENSG00000088766.7"; transcript_id "ENST00000378863.4-1_ENSG00000088766.7"; exon_number "7"; exon_id "ENST00000378863.4-1_ENSG00000088766.7.7";
chr20	/dev/stdin	start_codon	5986737	5986739	.	+	0	gene_id "ENST00000378863.4-1_ENSG00000088766.7"; transcript_id "ENST00000378863.4-1_ENSG00000088766.7"; exon_number "1"; exon_id "ENST00000378863.4-1_ENSG00000088766.7.1";
chr20	/dev/stdin	transcript	6030853	6034695	.	-	.	gene_id "e19a874c-4c36-420c-a8ee-2e626366ccf6_ENSG00000125872.7"; transcript_id "e19a874c-4c36-420c-a8ee-2e626366ccf6_ENSG00000125872.7";
chr20	/dev/stdin	exon	6030853	6031629	.	-	.	gene_id "e19a874c-4c36-420c-a8ee-2e626366ccf6_ENSG00000125872.7"; transcript_id "e19a874c-4c36-420c-a8ee-2e626366ccf6_ENSG00000125872.7"; exon_number "1"; exon_id "e19a874c-4c36-420c-a8ee-2e626366ccf6_ENSG00000125872.7.1";
chr20	/dev/stdin	CDS	6030853	6031629	.	-	2	gene_id "e19a874c-4c36-420c-a8ee-2e626366ccf6_ENSG00000125872.7"; transcript_id "e19a874c-4c36-420c-a8ee-2e626366ccf6_ENSG00000125872.7"; exon_number "1"; exon_id "e19a874c-4c36-420c-a8ee-2e626366ccf6_ENSG00000125872.7.1";
chr20	/dev/stdin	exon	6032791	6033450	.	-	.	gene_id "e19a874c-4c36-420c-a8ee-2e626366ccf6_ENSG00000125872.7"; transcript_id "e19a874c-4c36-420c-a8ee-2e626366ccf6_ENSG00000125872.7"; exon_number "2"; exon_id "e19a874c-4c36-420c-a8ee-2e626366ccf6_ENSG00000125872.7.2";
chr20	/dev/stdin	CDS	6032791	6033450	.	-	2	gene_id "e19a874c-4c36-420c-a8ee-2e626366ccf6_ENSG00000125872.7"; transcript_id "e19a874c-4c36-420c-a8ee-2e626366ccf6_ENSG00000125872.7"; exon_number "2"; exon_id "e19a874c-4c36-420c-a8ee-2e626366ccf6_ENSG00000125872.7.2";
chr20	/dev/stdin	exon	6034476	6034695	.	-	.	gene_id "e19a874c-4c36-420c-a8ee-2e626366ccf6_ENSG00000125872.7"; transcript_id "e19a874c-4c36-420c-a8ee-2e626366ccf6_ENSG00000125872.7"; exon_number "3"; exon_id "e19a874c-4c36-420c-a8ee-2e626366ccf6_ENSG00000125872.7.3";
chr20	/dev/stdin	CDS	6034476	6034695	.	-	0	gene_id "e19a874c-4c36-420c-a8ee-2e626366ccf6_ENSG00000125872.7"; transcript_id "e19a874c-4c36-420c-a8ee-2e626366ccf6_ENSG00000125872.7"; exon_number "3"; exon_id "e19a874c-4c36-420c-a8ee-2e626366ccf6_ENSG00000125872.7.3";
chr20	/dev/stdin	start_codon	6034693	6034695	.	-	0	gene_id "e19a874c-4c36-420c-a8ee-2e626366ccf6_ENSG00000125872.7"; transcript_id "e19a874c-4c36-420c-a8ee-2e626366ccf6_ENSG00000125872.7"; exon_number "3"; exon_id "e19a874c-4c36-420c-a8ee-2e626366ccf6_ENSG00000125872.7.3";
chr20	/dev/stdin	transcript	6055493	6060163	.	-	.	gene_id "18b28a41-0c34-481a-97c7-7c4b23918cb6_ENSG00000101311.11"; transcript_id "18b28a41-0c34-481a-97c7-7c4b23918cb6_ENSG00000101311.11";
chr20	/dev/stdin	exon	6055493	6057993	.	-	.	gene_id "18b28a41-0c34-481a-97c7-7c4b23918cb6_ENSG00000101311.11"; transcript_id "18b28a41-0c34-481a-97c7-7c4b23918cb6_ENSG00000101311.11"; exon_number "1"; exon_id "18b28a41-0c34-481a-97c7-7c4b23918cb6_ENSG00000101311.11.1";
chr20	/dev/stdin	CDS	6055493	6057993	.	-	0	gene_id "18b28a41-0c34-481a-97c7-7c4b23918cb6_ENSG00000101311.11"; transcript_id "18b28a41-0c34-481a-97c7-7c4b23918cb6_ENSG00000101311.11"; exon_number "1"; exon_id "18b28a41-0c34-481a-97c7-7c4b23918cb6_ENSG00000101311.11.1";
chr20	/dev/stdin	exon	6060083	6060163	.	-	.	gene_id "18b28a41-0c34-481a-97c7-7c4b23918cb6_ENSG00000101311.11"; transcript_id "18b28a41-0c34-481a-97c7-7c4b23918cb6_ENSG00000101311.11"; exon_number "2"; exon_id "18b28a41-0c34-481a-97c7-7c4b23918cb6_ENSG00000101311.11.2";
chr20	/dev/stdin	CDS	6060083	6060163	.	-	0	gene_id "18b28a41-0c34-481a-97c7-7c4b23918cb6_ENSG00000101311.11"; transcript_id "18b28a41-0c34-481a-97c7-7c4b23918cb6_ENSG00000101311.11"; exon_number "2"; exon_id "18b28a41-0c34-481a-97c7-7c4b23918cb6_ENSG00000101311.11.2";
chr20	/dev/stdin	start_codon	6060161	6060163	.	-	0	gene_id "18b28a41-0c34-481a-97c7-7c4b23918cb6_ENSG00000101311.11"; transcript_id "18b28a41-0c34-481a-97c7-7c4b23918cb6_ENSG00000101311.11"; exon_number "2"; exon_id "18b28a41-0c34-481a-97c7-7c4b23918cb6_ENSG00000101311.11.2";
chr20	/dev/stdin	transcript	6056670	6068494	.	-	.	gene_id "a5720760-901d-46ed-a396-f7311030367b_ENSG00000101311.11"; transcript_id "a5720760-901d-46ed-a396-f7311030367b_ENSG00000101311.11";
chr20	/dev/stdin	exon	6056670	6057993	.	-	.	gene_id "a5720760-901d-46ed-a396-f7311030367b_ENSG00000101311.11"; transcript_id "a5720760-901d-46ed-a396-f7311030367b_ENSG00000101311.11"; exon_number "1"; exon_id "a5720760-901d-46ed-a396-f7311030367b_ENSG00000101311.11.1";
chr20	/dev/stdin	CDS	6056673	6057993	.	-	1	gene_id "a5720760-901d-46ed-a396-f7311030367b_ENSG00000101311.11"; transcript_id "a5720760-901d-46ed-a396-f7311030367b_ENSG00000101311.11"; exon_number "1"; exon_id "a5720760-901d-46ed-a396-f7311030367b_ENSG00000101311.11.1";
chr20	/dev/stdin	exon	6060083	6060224	.	-	.	gene_id "a5720760-901d-46ed-a396-f7311030367b_ENSG00000101311.11"; transcript_id "a5720760-901d-46ed-a396-f7311030367b_ENSG00000101311.11"; exon_number "2"; exon_id "a5720760-901d-46ed-a396-f7311030367b_ENSG00000101311.11.2";
chr20	/dev/stdin	CDS	6060083	6060224	.	-	2	gene_id "a5720760-901d-46ed-a396-f7311030367b_ENSG00000101311.11"; transcript_id "a5720760-901d-46ed-a396-f7311030367b_ENSG00000101311.11"; exon_number "2"; exon_id "a5720760-901d-46ed-a396-f7311030367b_ENSG00000101311.11.2";
chr20	/dev/stdin	exon	6064687	6064811	.	-	.	gene_id "a5720760-901d-46ed-a396-f7311030367b_ENSG00000101311.11"; transcript_id "a5720760-901d-46ed-a396-f7311030367b_ENSG00000101311.11"; exon_number "3"; exon_id "a5720760-901d-46ed-a396-f7311030367b_ENSG00000101311.11.3";
chr20	/dev/stdin	CDS	6064687	6064811	.	-	1	gene_id "a5720760-901d-46ed-a396-f7311030367b_ENSG00000101311.11"; transcript_id "a5720760-901d-46ed-a396-f7311030367b_ENSG00000101311.11"; exon_number "3"; exon_id "a5720760-901d-46ed-a396-f7311030367b_ENSG00000101311.11.3";
chr20	/dev/stdin	exon	6065713	6065934	.	-	.	gene_id "a5720760-901d-46ed-a396-f7311030367b_ENSG00000101311.11"; transcript_id "a5720760-901d-46ed-a396-f7311030367b_ENSG00000101311.11"; exon_number "4"; exon_id "a5720760-901d-46ed-a396-f7311030367b_ENSG00000101311.11.4";
chr20	/dev/stdin	CDS	6065713	6065934	.	-	1	gene_id "a5720760-901d-46ed-a396-f7311030367b_ENSG00000101311.11"; transcript_id "a5720760-901d-46ed-a396-f7311030367b_ENSG00000101311.11"; exon_number "4"; exon_id "a5720760-901d-46ed-a396-f7311030367b_ENSG00000101311.11.4";
chr20	/dev/stdin	exon	6068424	6068494	.	-	.	gene_id "a5720760-901d-46ed-a396-f7311030367b_ENSG00000101311.11"; transcript_id "a5720760-901d-46ed-a396-f7311030367b_ENSG00000101311.11"; exon_number "5"; exon_id "a5720760-901d-46ed-a396-f7311030367b_ENSG00000101311.11.5";
chr20	/dev/stdin	CDS	6068424	6068494	.	-	0	gene_id "a5720760-901d-46ed-a396-f7311030367b_ENSG00000101311.11"; transcript_id "a5720760-901d-46ed-a396-f7311030367b_ENSG00000101311.11"; exon_number "5"; exon_id "a5720760-901d-46ed-a396-f7311030367b_ENSG00000101311.11.5";
chr20	/dev/stdin	start_codon	6068492	6068494	.	-	0	gene_id "a5720760-901d-46ed-a396-f7311030367b_ENSG00000101311.11"; transcript_id "a5720760-901d-46ed-a396-f7311030367b_ENSG00000101311.11"; exon_number "5"; exon_id "a5720760-901d-46ed-a396-f7311030367b_ENSG00000101311.11.5";
chr20	/dev/stdin	stop_codon	6056670	6056672	.	-	0	gene_id "a5720760-901d-46ed-a396-f7311030367b_ENSG00000101311.11"; transcript_id "a5720760-901d-46ed-a396-f7311030367b_ENSG00000101311.11"; exon_number "1"; exon_id "a5720760-901d-46ed-a396-f7311030367b_ENSG00000101311.11.1";
chr20	/dev/stdin	transcript	6064662	6103677	.	-	.	gene_id "72f06cbf-125e-4524-b8d7-6a62f54eeeea_ENSG00000101311.11"; transcript_id "72f06cbf-125e-4524-b8d7-6a62f54eeeea_ENSG00000101311.11";
chr20	/dev/stdin	exon	6064662	6064811	.	-	.	gene_id "72f06cbf-125e-4524-b8d7-6a62f54eeeea_ENSG00000101311.11"; transcript_id "72f06cbf-125e-4524-b8d7-6a62f54eeeea_ENSG00000101311.11"; exon_number "1"; exon_id "72f06cbf-125e-4524-b8d7-6a62f54eeeea_ENSG00000101311.11.1";
chr20	/dev/stdin	CDS	6064662	6064811	.	-	1	gene_id "72f06cbf-125e-4524-b8d7-6a62f54eeeea_ENSG00000101311.11"; transcript_id "72f06cbf-125e-4524-b8d7-6a62f54eeeea_ENSG00000101311.11"; exon_number "1"; exon_id "72f06cbf-125e-4524-b8d7-6a62f54eeeea_ENSG00000101311.11.1";
chr20	/dev/stdin	exon	6065713	6065934	.	-	.	gene_id "72f06cbf-125e-4524-b8d7-6a62f54eeeea_ENSG00000101311.11"; transcript_id "72f06cbf-125e-4524-b8d7-6a62f54eeeea_ENSG00000101311.11"; exon_number "2"; exon_id "72f06cbf-125e-4524-b8d7-6a62f54eeeea_ENSG00000101311.11.2";
chr20	/dev/stdin	CDS	6065713	6065934	.	-	1	gene_id "72f06cbf-125e-4524-b8d7-6a62f54eeeea_ENSG00000101311.11"; transcript_id "72f06cbf-125e-4524-b8d7-6a62f54eeeea_ENSG00000101311.11"; exon_number "2"; exon_id "72f06cbf-125e-4524-b8d7-6a62f54eeeea_ENSG00000101311.11.2";
chr20	/dev/stdin	exon	6068424	6068530	.	-	.	gene_id "72f06cbf-125e-4524-b8d7-6a62f54eeeea_ENSG00000101311.11"; transcript_id "72f06cbf-125e-4524-b8d7-6a62f54eeeea_ENSG00000101311.11"; exon_number "3"; exon_id "72f06cbf-125e-4524-b8d7-6a62f54eeeea_ENSG00000101311.11.3";
chr20	/dev/stdin	CDS	6068424	6068530	.	-	0	gene_id "72f06cbf-125e-4524-b8d7-6a62f54eeeea_ENSG00000101311.11"; transcript_id "72f06cbf-125e-4524-b8d7-6a62f54eeeea_ENSG00000101311.11"; exon_number "3"; exon_id "72f06cbf-125e-4524-b8d7-6a62f54eeeea_ENSG00000101311.11.3";
chr20	/dev/stdin	exon	6069612	6069736	.	-	.	gene_id "72f06cbf-125e-4524-b8d7-6a62f54eeeea_ENSG00000101311.11"; transcript_id "72f06cbf-125e-4524-b8d7-6a62f54eeeea_ENSG00000101311.11"; exon_number "4"; exon_id "72f06cbf-125e-4524-b8d7-6a62f54eeeea_ENSG00000101311.11.4";
chr20	/dev/stdin	CDS	6069612	6069736	.	-	2	gene_id "72f06cbf-125e-4524-b8d7-6a62f54eeeea_ENSG00000101311.11"; transcript_id "72f06cbf-125e-4524-b8d7-6a62f54eeeea_ENSG00000101311.11"; exon_number "4"; exon_id "72f06cbf-125e-4524-b8d7-6a62f54eeeea_ENSG00000101311.11.4";
chr20	/dev/stdin	exon	6075586	6075635	.	-	.	gene_id "72f06cbf-125e-4524-b8d7-6a62f54eeeea_ENSG00000101311.11"; transcript_id "72f06cbf-125e-4524-b8d7-6a62f54eeeea_ENSG00000101311.11"; exon_number "5"; exon_id "72f06cbf-125e-4524-b8d7-6a62f54eeeea_ENSG00000101311.11.5";
chr20	/dev/stdin	CDS	6075586	6075635	.	-	1	gene_id "72f06cbf-125e-4524-b8d7-6a62f54eeeea_ENSG00000101311.11"; transcript_id "72f06cbf-125e-4524-b8d7-6a62f54eeeea_ENSG00000101311.11"; exon_number "5"; exon_id "72f06cbf-125e-4524-b8d7-6a62f54eeeea_ENSG00000101311.11.5";
chr20	/dev/stdin	exon	6077549	6077680	.	-	.	gene_id "72f06cbf-125e-4524-b8d7-6a62f54eeeea_ENSG00000101311.11"; transcript_id "72f06cbf-125e-4524-b8d7-6a62f54eeeea_ENSG00000101311.11"; exon_number "6"; exon_id "72f06cbf-125e-4524-b8d7-6a62f54eeeea_ENSG00000101311.11.6";
chr20	/dev/stdin	CDS	6077549	6077680	.	-	1	gene_id "72f06cbf-125e-4524-b8d7-6a62f54eeeea_ENSG00000101311.11"; transcript_id "72f06cbf-125e-4524-b8d7-6a62f54eeeea_ENSG00000101311.11"; exon_number "6"; exon_id "72f06cbf-125e-4524-b8d7-6a62f54eeeea_ENSG00000101311.11.6";
chr20	/dev/stdin	exon	6078171	6078278	.	-	.	gene_id "72f06cbf-125e-4524-b8d7-6a62f54eeeea_ENSG00000101311.11"; transcript_id "72f06cbf-125e-4524-b8d7-6a62f54eeeea_ENSG00000101311.11"; exon_number "7"; exon_id "72f06cbf-125e-4524-b8d7-6a62f54eeeea_ENSG00000101311.11.7";
chr20	/dev/stdin	CDS	6078171	6078278	.	-	1	gene_id "72f06cbf-125e-4524-b8d7-6a62f54eeeea_ENSG00000101311.11"; transcript_id "72f06cbf-125e-4524-b8d7-6a62f54eeeea_ENSG00000101311.11"; exon_number "7"; exon_id "72f06cbf-125e-4524-b8d7-6a62f54eeeea_ENSG00000101311.11.7";
chr20	/dev/stdin	exon	6088179	6088281	.	-	.	gene_id "72f06cbf-125e-4524-b8d7-6a62f54eeeea_ENSG00000101311.11"; transcript_id "72f06cbf-125e-4524-b8d7-6a62f54eeeea_ENSG00000101311.11"; exon_number "8"; exon_id "72f06cbf-125e-4524-b8d7-6a62f54eeeea_ENSG00000101311.11.8";
chr20	/dev/stdin	CDS	6088179	6088281	.	-	2	gene_id "72f06cbf-125e-4524-b8d7-6a62f54eeeea_ENSG00000101311.11"; transcript_id "72f06cbf-125e-4524-b8d7-6a62f54eeeea_ENSG00000101311.11"; exon_number "8"; exon_id "72f06cbf-125e-4524-b8d7-6a62f54eeeea_ENSG00000101311.11.8";
chr20	/dev/stdin	exon	6090945	6091158	.	-	.	gene_id "72f06cbf-125e-4524-b8d7-6a62f54eeeea_ENSG00000101311.11"; transcript_id "72f06cbf-125e-4524-b8d7-6a62f54eeeea_ENSG00000101311.11"; exon_number "9"; exon_id "72f06cbf-125e-4524-b8d7-6a62f54eeeea_ENSG00000101311.11.9";
chr20	/dev/stdin	CDS	6090945	6091158	.	-	0	gene_id "72f06cbf-125e-4524-b8d7-6a62f54eeeea_ENSG00000101311.11"; transcript_id "72f06cbf-125e-4524-b8d7-6a62f54eeeea_ENSG00000101311.11"; exon_number "9"; exon_id "72f06cbf-125e-4524-b8d7-6a62f54eeeea_ENSG00000101311.11.9";
chr20	/dev/stdin	exon	6093124	6093270	.	-	.	gene_id "72f06cbf-125e-4524-b8d7-6a62f54eeeea_ENSG00000101311.11"; transcript_id "72f06cbf-125e-4524-b8d7-6a62f54eeeea_ENSG00000101311.11"; exon_number "10"; exon_id "72f06cbf-125e-4524-b8d7-6a62f54eeeea_ENSG00000101311.11.10";
chr20	/dev/stdin	CDS	6093124	6093270	.	-	0	gene_id "72f06cbf-125e-4524-b8d7-6a62f54eeeea_ENSG00000101311.11"; transcript_id "72f06cbf-125e-4524-b8d7-6a62f54eeeea_ENSG00000101311.11"; exon_number "10"; exon_id "72f06cbf-125e-4524-b8d7-6a62f54eeeea_ENSG00000101311.11.10";
chr20	/dev/stdin	exon	6096458	6096691	.	-	.	gene_id "72f06cbf-125e-4524-b8d7-6a62f54eeeea_ENSG00000101311.11"; transcript_id "72f06cbf-125e-4524-b8d7-6a62f54eeeea_ENSG00000101311.11"; exon_number "11"; exon_id "72f06cbf-125e-4524-b8d7-6a62f54eeeea_ENSG00000101311.11.11";
chr20	/dev/stdin	CDS	6096458	6096691	.	-	0	gene_id "72f06cbf-125e-4524-b8d7-6a62f54eeeea_ENSG00000101311.11"; transcript_id "72f06cbf-125e-4524-b8d7-6a62f54eeeea_ENSG00000101311.11"; exon_number "11"; exon_id "72f06cbf-125e-4524-b8d7-6a62f54eeeea_ENSG00000101311.11.11";
chr20	/dev/stdin	exon	6100051	6100219	.	-	.	gene_id "72f06cbf-125e-4524-b8d7-6a62f54eeeea_ENSG00000101311.11"; transcript_id "72f06cbf-125e-4524-b8d7-6a62f54eeeea_ENSG00000101311.11"; exon_number "12"; exon_id "72f06cbf-125e-4524-b8d7-6a62f54eeeea_ENSG00000101311.11.12";
chr20	/dev/stdin	CDS	6100051	6100219	.	-	1	gene_id "72f06cbf-125e-4524-b8d7-6a62f54eeeea_ENSG00000101311.11"; transcript_id "72f06cbf-125e-4524-b8d7-6a62f54eeeea_ENSG00000101311.11"; exon_number "12"; exon_id "72f06cbf-125e-4524-b8d7-6a62f54eeeea_ENSG00000101311.11.12";
chr20	/dev/stdin	exon	6103421	6103677	.	-	.	gene_id "72f06cbf-125e-4524-b8d7-6a62f54eeeea_ENSG00000101311.11"; transcript_id "72f06cbf-125e-4524-b8d7-6a62f54eeeea_ENSG00000101311.11"; exon_number "13"; exon_id "72f06cbf-125e-4524-b8d7-6a62f54eeeea_ENSG00000101311.11.13";
chr20	/dev/stdin	CDS	6103421	6103677	.	-	0	gene_id "72f06cbf-125e-4524-b8d7-6a62f54eeeea_ENSG00000101311.11"; transcript_id "72f06cbf-125e-4524-b8d7-6a62f54eeeea_ENSG00000101311.11"; exon_number "13"; exon_id "72f06cbf-125e-4524-b8d7-6a62f54eeeea_ENSG00000101311.11.13";
chr20	/dev/stdin	start_codon	6103675	6103677	.	-	0	gene_id "72f06cbf-125e-4524-b8d7-6a62f54eeeea_ENSG00000101311.11"; transcript_id "72f06cbf-125e-4524-b8d7-6a62f54eeeea_ENSG00000101311.11"; exon_number "13"; exon_id "72f06cbf-125e-4524-b8d7-6a62f54eeeea_ENSG00000101311.11.13";
chr20	/dev/stdin	transcript	6069611	6103677	.	-	.	gene_id "84e0dd59-c995-4992-8abf-e7f434580c88_ENSG00000101311.11"; transcript_id "84e0dd59-c995-4992-8abf-e7f434580c88_ENSG00000101311.11";
chr20	/dev/stdin	exon	6069611	6069736	.	-	.	gene_id "84e0dd59-c995-4992-8abf-e7f434580c88_ENSG00000101311.11"; transcript_id "84e0dd59-c995-4992-8abf-e7f434580c88_ENSG00000101311.11"; exon_number "1"; exon_id "84e0dd59-c995-4992-8abf-e7f434580c88_ENSG00000101311.11.1";
chr20	/dev/stdin	CDS	6069611	6069736	.	-	2	gene_id "84e0dd59-c995-4992-8abf-e7f434580c88_ENSG00000101311.11"; transcript_id "84e0dd59-c995-4992-8abf-e7f434580c88_ENSG00000101311.11"; exon_number "1"; exon_id "84e0dd59-c995-4992-8abf-e7f434580c88_ENSG00000101311.11.1";
chr20	/dev/stdin	exon	6075586	6075635	.	-	.	gene_id "84e0dd59-c995-4992-8abf-e7f434580c88_ENSG00000101311.11"; transcript_id "84e0dd59-c995-4992-8abf-e7f434580c88_ENSG00000101311.11"; exon_number "2"; exon_id "84e0dd59-c995-4992-8abf-e7f434580c88_ENSG00000101311.11.2";
chr20	/dev/stdin	CDS	6075586	6075635	.	-	1	gene_id "84e0dd59-c995-4992-8abf-e7f434580c88_ENSG00000101311.11"; transcript_id "84e0dd59-c995-4992-8abf-e7f434580c88_ENSG00000101311.11"; exon_number "2"; exon_id "84e0dd59-c995-4992-8abf-e7f434580c88_ENSG00000101311.11.2";
chr20	/dev/stdin	exon	6077549	6077680	.	-	.	gene_id "84e0dd59-c995-4992-8abf-e7f434580c88_ENSG00000101311.11"; transcript_id "84e0dd59-c995-4992-8abf-e7f434580c88_ENSG00000101311.11"; exon_number "3"; exon_id "84e0dd59-c995-4992-8abf-e7f434580c88_ENSG00000101311.11.3";
chr20	/dev/stdin	CDS	6077549	6077680	.	-	1	gene_id "84e0dd59-c995-4992-8abf-e7f434580c88_ENSG00000101311.11"; transcript_id "84e0dd59-c995-4992-8abf-e7f434580c88_ENSG00000101311.11"; exon_number "3"; exon_id "84e0dd59-c995-4992-8abf-e7f434580c88_ENSG00000101311.11.3";
chr20	/dev/stdin	exon	6078171	6078278	.	-	.	gene_id "84e0dd59-c995-4992-8abf-e7f434580c88_ENSG00000101311.11"; transcript_id "84e0dd59-c995-4992-8abf-e7f434580c88_ENSG00000101311.11"; exon_number "4"; exon_id "84e0dd59-c995-4992-8abf-e7f434580c88_ENSG00000101311.11.4";
chr20	/dev/stdin	CDS	6078171	6078278	.	-	1	gene_id "84e0dd59-c995-4992-8abf-e7f434580c88_ENSG00000101311.11"; transcript_id "84e0dd59-c995-4992-8abf-e7f434580c88_ENSG00000101311.11"; exon_number "4"; exon_id "84e0dd59-c995-4992-8abf-e7f434580c88_ENSG00000101311.11.4";
chr20	/dev/stdin	exon	6088179	6088281	.	-	.	gene_id "84e0dd59-c995-4992-8abf-e7f434580c88_ENSG00000101311.11"; transcript_id "84e0dd59-c995-4992-8abf-e7f434580c88_ENSG00000101311.11"; exon_number "5"; exon_id "84e0dd59-c995-4992-8abf-e7f434580c88_ENSG00000101311.11.5";
chr20	/dev/stdin	CDS	6088179	6088281	.	-	2	gene_id "84e0dd59-c995-4992-8abf-e7f434580c88_ENSG00000101311.11"; transcript_id "84e0dd59-c995-4992-8abf-e7f434580c88_ENSG00000101311.11"; exon_number "5"; exon_id "84e0dd59-c995-4992-8abf-e7f434580c88_ENSG00000101311.11.5";
chr20	/dev/stdin	exon	6090945	6091158	.	-	.	gene_id "84e0dd59-c995-4992-8abf-e7f434580c88_ENSG00000101311.11"; transcript_id "84e0dd59-c995-4992-8abf-e7f434580c88_ENSG00000101311.11"; exon_number "6"; exon_id "84e0dd59-c995-4992-8abf-e7f434580c88_ENSG00000101311.11.6";
chr20	/dev/stdin	CDS	6090945	6091158	.	-	0	gene_id "84e0dd59-c995-4992-8abf-e7f434580c88_ENSG00000101311.11"; transcript_id "84e0dd59-c995-4992-8abf-e7f434580c88_ENSG00000101311.11"; exon_number "6"; exon_id "84e0dd59-c995-4992-8abf-e7f434580c88_ENSG00000101311.11.6";
chr20	/dev/stdin	exon	6093124	6093270	.	-	.	gene_id "84e0dd59-c995-4992-8abf-e7f434580c88_ENSG00000101311.11"; transcript_id "84e0dd59-c995-4992-8abf-e7f434580c88_ENSG00000101311.11"; exon_number "7"; exon_id "84e0dd59-c995-4992-8abf-e7f434580c88_ENSG00000101311.11.7";
chr20	/dev/stdin	CDS	6093124	6093270	.	-	0	gene_id "84e0dd59-c995-4992-8abf-e7f434580c88_ENSG00000101311.11"; transcript_id "84e0dd59-c995-4992-8abf-e7f434580c88_ENSG00000101311.11"; exon_number "7"; exon_id "84e0dd59-c995-4992-8abf-e7f434580c88_ENSG00000101311.11.7";
chr20	/dev/stdin	exon	6096458	6096691	.	-	.	gene_id "84e0dd59-c995-4992-8abf-e7f434580c88_ENSG00000101311.11"; transcript_id "84e0dd59-c995-4992-8abf-e7f434580c88_ENSG00000101311.11"; exon_number "8"; exon_id "84e0dd59-c995-4992-8abf-e7f434580c88_ENSG00000101311.11.8";
chr20	/dev/stdin	CDS	6096458	6096691	.	-	0	gene_id "84e0dd59-c995-4992-8abf-e7f434580c88_ENSG00000101311.11"; transcript_id "84e0dd59-c995-4992-8abf-e7f434580c88_ENSG00000101311.11"; exon_number "8"; exon_id "84e0dd59-c995-4992-8abf-e7f434580c88_ENSG00000101311.11.8";
chr20	/dev/stdin	exon	6100051	6100222	.	-	.	gene_id "84e0dd59-c995-4992-8abf-e7f434580c88_ENSG00000101311.11"; transcript_id "84e0dd59-c995-4992-8abf-e7f434580c88_ENSG00000101311.11"; exon_number "9"; exon_id "84e0dd59-c995-4992-8abf-e7f434580c88_ENSG00000101311.11.9";
chr20	/dev/stdin	CDS	6100051	6100222	.	-	1	gene_id "84e0dd59-c995-4992-8abf-e7f434580c88_ENSG00000101311.11"; transcript_id "84e0dd59-c995-4992-8abf-e7f434580c88_ENSG00000101311.11"; exon_number "9"; exon_id "84e0dd59-c995-4992-8abf-e7f434580c88_ENSG00000101311.11.9";
chr20	/dev/stdin	exon	6103421	6103677	.	-	.	gene_id "84e0dd59-c995-4992-8abf-e7f434580c88_ENSG00000101311.11"; transcript_id "84e0dd59-c995-4992-8abf-e7f434580c88_ENSG00000101311.11"; exon_number "10"; exon_id "84e0dd59-c995-4992-8abf-e7f434580c88_ENSG00000101311.11.10";
chr20	/dev/stdin	CDS	6103421	6103677	.	-	0	gene_id "84e0dd59-c995-4992-8abf-e7f434580c88_ENSG00000101311.11"; transcript_id "84e0dd59-c995-4992-8abf-e7f434580c88_ENSG00000101311.11"; exon_number "10"; exon_id "84e0dd59-c995-4992-8abf-e7f434580c88_ENSG00000101311.11.10";
chr20	/dev/stdin	start_codon	6103675	6103677	.	-	0	gene_id "84e0dd59-c995-4992-8abf-e7f434580c88_ENSG00000101311.11"; transcript_id "84e0dd59-c995-4992-8abf-e7f434580c88_ENSG00000101311.11"; exon_number "10"; exon_id "84e0dd59-c995-4992-8abf-e7f434580c88_ENSG00000101311.11.10";
chr20	/dev/stdin	transcript	6077430	6103878	.	-	.	gene_id "683b9ed7-e1ac-43de-9d01-3ceed66f8aee_ENSG00000101311.11"; transcript_id "683b9ed7-e1ac-43de-9d01-3ceed66f8aee_ENSG00000101311.11";
chr20	/dev/stdin	exon	6077430	6077680	.	-	.	gene_id "683b9ed7-e1ac-43de-9d01-3ceed66f8aee_ENSG00000101311.11"; transcript_id "683b9ed7-e1ac-43de-9d01-3ceed66f8aee_ENSG00000101311.11"; exon_number "1"; exon_id "683b9ed7-e1ac-43de-9d01-3ceed66f8aee_ENSG00000101311.11.1";
chr20	/dev/stdin	CDS	6077430	6077680	.	-	1	gene_id "683b9ed7-e1ac-43de-9d01-3ceed66f8aee_ENSG00000101311.11"; transcript_id "683b9ed7-e1ac-43de-9d01-3ceed66f8aee_ENSG00000101311.11"; exon_number "1"; exon_id "683b9ed7-e1ac-43de-9d01-3ceed66f8aee_ENSG00000101311.11.1";
chr20	/dev/stdin	exon	6078171	6078278	.	-	.	gene_id "683b9ed7-e1ac-43de-9d01-3ceed66f8aee_ENSG00000101311.11"; transcript_id "683b9ed7-e1ac-43de-9d01-3ceed66f8aee_ENSG00000101311.11"; exon_number "2"; exon_id "683b9ed7-e1ac-43de-9d01-3ceed66f8aee_ENSG00000101311.11.2";
chr20	/dev/stdin	CDS	6078171	6078278	.	-	1	gene_id "683b9ed7-e1ac-43de-9d01-3ceed66f8aee_ENSG00000101311.11"; transcript_id "683b9ed7-e1ac-43de-9d01-3ceed66f8aee_ENSG00000101311.11"; exon_number "2"; exon_id "683b9ed7-e1ac-43de-9d01-3ceed66f8aee_ENSG00000101311.11.2";
chr20	/dev/stdin	exon	6088179	6088281	.	-	.	gene_id "683b9ed7-e1ac-43de-9d01-3ceed66f8aee_ENSG00000101311.11"; transcript_id "683b9ed7-e1ac-43de-9d01-3ceed66f8aee_ENSG00000101311.11"; exon_number "3"; exon_id "683b9ed7-e1ac-43de-9d01-3ceed66f8aee_ENSG00000101311.11.3";
chr20	/dev/stdin	CDS	6088179	6088281	.	-	2	gene_id "683b9ed7-e1ac-43de-9d01-3ceed66f8aee_ENSG00000101311.11"; transcript_id "683b9ed7-e1ac-43de-9d01-3ceed66f8aee_ENSG00000101311.11"; exon_number "3"; exon_id "683b9ed7-e1ac-43de-9d01-3ceed66f8aee_ENSG00000101311.11.3";
chr20	/dev/stdin	exon	6090945	6091158	.	-	.	gene_id "683b9ed7-e1ac-43de-9d01-3ceed66f8aee_ENSG00000101311.11"; transcript_id "683b9ed7-e1ac-43de-9d01-3ceed66f8aee_ENSG00000101311.11"; exon_number "4"; exon_id "683b9ed7-e1ac-43de-9d01-3ceed66f8aee_ENSG00000101311.11.4";
chr20	/dev/stdin	CDS	6090945	6091158	.	-	0	gene_id "683b9ed7-e1ac-43de-9d01-3ceed66f8aee_ENSG00000101311.11"; transcript_id "683b9ed7-e1ac-43de-9d01-3ceed66f8aee_ENSG00000101311.11"; exon_number "4"; exon_id "683b9ed7-e1ac-43de-9d01-3ceed66f8aee_ENSG00000101311.11.4";
chr20	/dev/stdin	exon	6093124	6093270	.	-	.	gene_id "683b9ed7-e1ac-43de-9d01-3ceed66f8aee_ENSG00000101311.11"; transcript_id "683b9ed7-e1ac-43de-9d01-3ceed66f8aee_ENSG00000101311.11"; exon_number "5"; exon_id "683b9ed7-e1ac-43de-9d01-3ceed66f8aee_ENSG00000101311.11.5";
chr20	/dev/stdin	CDS	6093124	6093270	.	-	0	gene_id "683b9ed7-e1ac-43de-9d01-3ceed66f8aee_ENSG00000101311.11"; transcript_id "683b9ed7-e1ac-43de-9d01-3ceed66f8aee_ENSG00000101311.11"; exon_number "5"; exon_id "683b9ed7-e1ac-43de-9d01-3ceed66f8aee_ENSG00000101311.11.5";
chr20	/dev/stdin	exon	6096458	6096691	.	-	.	gene_id "683b9ed7-e1ac-43de-9d01-3ceed66f8aee_ENSG00000101311.11"; transcript_id "683b9ed7-e1ac-43de-9d01-3ceed66f8aee_ENSG00000101311.11"; exon_number "6"; exon_id "683b9ed7-e1ac-43de-9d01-3ceed66f8aee_ENSG00000101311.11.6";
chr20	/dev/stdin	CDS	6096458	6096691	.	-	0	gene_id "683b9ed7-e1ac-43de-9d01-3ceed66f8aee_ENSG00000101311.11"; transcript_id "683b9ed7-e1ac-43de-9d01-3ceed66f8aee_ENSG00000101311.11"; exon_number "6"; exon_id "683b9ed7-e1ac-43de-9d01-3ceed66f8aee_ENSG00000101311.11.6";
chr20	/dev/stdin	exon	6100051	6100219	.	-	.	gene_id "683b9ed7-e1ac-43de-9d01-3ceed66f8aee_ENSG00000101311.11"; transcript_id "683b9ed7-e1ac-43de-9d01-3ceed66f8aee_ENSG00000101311.11"; exon_number "7"; exon_id "683b9ed7-e1ac-43de-9d01-3ceed66f8aee_ENSG00000101311.11.7";
chr20	/dev/stdin	CDS	6100051	6100219	.	-	1	gene_id "683b9ed7-e1ac-43de-9d01-3ceed66f8aee_ENSG00000101311.11"; transcript_id "683b9ed7-e1ac-43de-9d01-3ceed66f8aee_ENSG00000101311.11"; exon_number "7"; exon_id "683b9ed7-e1ac-43de-9d01-3ceed66f8aee_ENSG00000101311.11.7";
chr20	/dev/stdin	exon	6103421	6103878	.	-	.	gene_id "683b9ed7-e1ac-43de-9d01-3ceed66f8aee_ENSG00000101311.11"; transcript_id "683b9ed7-e1ac-43de-9d01-3ceed66f8aee_ENSG00000101311.11"; exon_number "8"; exon_id "683b9ed7-e1ac-43de-9d01-3ceed66f8aee_ENSG00000101311.11.8";
chr20	/dev/stdin	CDS	6103421	6103878	.	-	0	gene_id "683b9ed7-e1ac-43de-9d01-3ceed66f8aee_ENSG00000101311.11"; transcript_id "683b9ed7-e1ac-43de-9d01-3ceed66f8aee_ENSG00000101311.11"; exon_number "8"; exon_id "683b9ed7-e1ac-43de-9d01-3ceed66f8aee_ENSG00000101311.11.8";
chr20	/dev/stdin	start_codon	6103876	6103878	.	-	0	gene_id "683b9ed7-e1ac-43de-9d01-3ceed66f8aee_ENSG00000101311.11"; transcript_id "683b9ed7-e1ac-43de-9d01-3ceed66f8aee_ENSG00000101311.11"; exon_number "8"; exon_id "683b9ed7-e1ac-43de-9d01-3ceed66f8aee_ENSG00000101311.11.8";
chr20	/dev/stdin	transcript	6076720	6103677	.	-	.	gene_id "683b9ed7-e1ac-43de-9d01-3ceed66f8aee-2_ENSG00000101311.11"; transcript_id "683b9ed7-e1ac-43de-9d01-3ceed66f8aee-2_ENSG00000101311.11";
chr20	/dev/stdin	exon	6076720	6077680	.	-	.	gene_id "683b9ed7-e1ac-43de-9d01-3ceed66f8aee-2_ENSG00000101311.11"; transcript_id "683b9ed7-e1ac-43de-9d01-3ceed66f8aee-2_ENSG00000101311.11"; exon_number "1"; exon_id "683b9ed7-e1ac-43de-9d01-3ceed66f8aee-2_ENSG00000101311.11.1";
chr20	/dev/stdin	CDS	6076723	6077680	.	-	1	gene_id "683b9ed7-e1ac-43de-9d01-3ceed66f8aee-2_ENSG00000101311.11"; transcript_id "683b9ed7-e1ac-43de-9d01-3ceed66f8aee-2_ENSG00000101311.11"; exon_number "1"; exon_id "683b9ed7-e1ac-43de-9d01-3ceed66f8aee-2_ENSG00000101311.11.1";
chr20	/dev/stdin	exon	6078171	6078278	.	-	.	gene_id "683b9ed7-e1ac-43de-9d01-3ceed66f8aee-2_ENSG00000101311.11"; transcript_id "683b9ed7-e1ac-43de-9d01-3ceed66f8aee-2_ENSG00000101311.11"; exon_number "2"; exon_id "683b9ed7-e1ac-43de-9d01-3ceed66f8aee-2_ENSG00000101311.11.2";
chr20	/dev/stdin	CDS	6078171	6078278	.	-	1	gene_id "683b9ed7-e1ac-43de-9d01-3ceed66f8aee-2_ENSG00000101311.11"; transcript_id "683b9ed7-e1ac-43de-9d01-3ceed66f8aee-2_ENSG00000101311.11"; exon_number "2"; exon_id "683b9ed7-e1ac-43de-9d01-3ceed66f8aee-2_ENSG00000101311.11.2";
chr20	/dev/stdin	exon	6088179	6088281	.	-	.	gene_id "683b9ed7-e1ac-43de-9d01-3ceed66f8aee-2_ENSG00000101311.11"; transcript_id "683b9ed7-e1ac-43de-9d01-3ceed66f8aee-2_ENSG00000101311.11"; exon_number "3"; exon_id "683b9ed7-e1ac-43de-9d01-3ceed66f8aee-2_ENSG00000101311.11.3";
chr20	/dev/stdin	CDS	6088179	6088281	.	-	2	gene_id "683b9ed7-e1ac-43de-9d01-3ceed66f8aee-2_ENSG00000101311.11"; transcript_id "683b9ed7-e1ac-43de-9d01-3ceed66f8aee-2_ENSG00000101311.11"; exon_number "3"; exon_id "683b9ed7-e1ac-43de-9d01-3ceed66f8aee-2_ENSG00000101311.11.3";
chr20	/dev/stdin	exon	6090945	6091158	.	-	.	gene_id "683b9ed7-e1ac-43de-9d01-3ceed66f8aee-2_ENSG00000101311.11"; transcript_id "683b9ed7-e1ac-43de-9d01-3ceed66f8aee-2_ENSG00000101311.11"; exon_number "4"; exon_id "683b9ed7-e1ac-43de-9d01-3ceed66f8aee-2_ENSG00000101311.11.4";
chr20	/dev/stdin	CDS	6090945	6091158	.	-	0	gene_id "683b9ed7-e1ac-43de-9d01-3ceed66f8aee-2_ENSG00000101311.11"; transcript_id "683b9ed7-e1ac-43de-9d01-3ceed66f8aee-2_ENSG00000101311.11"; exon_number "4"; exon_id "683b9ed7-e1ac-43de-9d01-3ceed66f8aee-2_ENSG00000101311.11.4";
chr20	/dev/stdin	exon	6093124	6093270	.	-	.	gene_id "683b9ed7-e1ac-43de-9d01-3ceed66f8aee-2_ENSG00000101311.11"; transcript_id "683b9ed7-e1ac-43de-9d01-3ceed66f8aee-2_ENSG00000101311.11"; exon_number "5"; exon_id "683b9ed7-e1ac-43de-9d01-3ceed66f8aee-2_ENSG00000101311.11.5";
chr20	/dev/stdin	CDS	6093124	6093270	.	-	0	gene_id "683b9ed7-e1ac-43de-9d01-3ceed66f8aee-2_ENSG00000101311.11"; transcript_id "683b9ed7-e1ac-43de-9d01-3ceed66f8aee-2_ENSG00000101311.11"; exon_number "5"; exon_id "683b9ed7-e1ac-43de-9d01-3ceed66f8aee-2_ENSG00000101311.11.5";
chr20	/dev/stdin	exon	6096458	6096691	.	-	.	gene_id "683b9ed7-e1ac-43de-9d01-3ceed66f8aee-2_ENSG00000101311.11"; transcript_id "683b9ed7-e1ac-43de-9d01-3ceed66f8aee-2_ENSG00000101311.11"; exon_number "6"; exon_id "683b9ed7-e1ac-43de-9d01-3ceed66f8aee-2_ENSG00000101311.11.6";
chr20	/dev/stdin	CDS	6096458	6096691	.	-	0	gene_id "683b9ed7-e1ac-43de-9d01-3ceed66f8aee-2_ENSG00000101311.11"; transcript_id "683b9ed7-e1ac-43de-9d01-3ceed66f8aee-2_ENSG00000101311.11"; exon_number "6"; exon_id "683b9ed7-e1ac-43de-9d01-3ceed66f8aee-2_ENSG00000101311.11.6";
chr20	/dev/stdin	exon	6100051	6100219	.	-	.	gene_id "683b9ed7-e1ac-43de-9d01-3ceed66f8aee-2_ENSG00000101311.11"; transcript_id "683b9ed7-e1ac-43de-9d01-3ceed66f8aee-2_ENSG00000101311.11"; exon_number "7"; exon_id "683b9ed7-e1ac-43de-9d01-3ceed66f8aee-2_ENSG00000101311.11.7";
chr20	/dev/stdin	CDS	6100051	6100219	.	-	1	gene_id "683b9ed7-e1ac-43de-9d01-3ceed66f8aee-2_ENSG00000101311.11"; transcript_id "683b9ed7-e1ac-43de-9d01-3ceed66f8aee-2_ENSG00000101311.11"; exon_number "7"; exon_id "683b9ed7-e1ac-43de-9d01-3ceed66f8aee-2_ENSG00000101311.11.7";
chr20	/dev/stdin	exon	6103421	6103677	.	-	.	gene_id "683b9ed7-e1ac-43de-9d01-3ceed66f8aee-2_ENSG00000101311.11"; transcript_id "683b9ed7-e1ac-43de-9d01-3ceed66f8aee-2_ENSG00000101311.11"; exon_number "8"; exon_id "683b9ed7-e1ac-43de-9d01-3ceed66f8aee-2_ENSG00000101311.11.8";
chr20	/dev/stdin	CDS	6103421	6103677	.	-	0	gene_id "683b9ed7-e1ac-43de-9d01-3ceed66f8aee-2_ENSG00000101311.11"; transcript_id "683b9ed7-e1ac-43de-9d01-3ceed66f8aee-2_ENSG00000101311.11"; exon_number "8"; exon_id "683b9ed7-e1ac-43de-9d01-3ceed66f8aee-2_ENSG00000101311.11.8";
chr20	/dev/stdin	start_codon	6103675	6103677	.	-	0	gene_id "683b9ed7-e1ac-43de-9d01-3ceed66f8aee-2_ENSG00000101311.11"; transcript_id "683b9ed7-e1ac-43de-9d01-3ceed66f8aee-2_ENSG00000101311.11"; exon_number "8"; exon_id "683b9ed7-e1ac-43de-9d01-3ceed66f8aee-2_ENSG00000101311.11.8";
chr20	/dev/stdin	stop_codon	6076720	6076722	.	-	0	gene_id "683b9ed7-e1ac-43de-9d01-3ceed66f8aee-2_ENSG00000101311.11"; transcript_id "683b9ed7-e1ac-43de-9d01-3ceed66f8aee-2_ENSG00000101311.11"; exon_number "1"; exon_id "683b9ed7-e1ac-43de-9d01-3ceed66f8aee-2_ENSG00000101311.11.1";
chr20	/dev/stdin	transcript	6077240	6103878	.	-	.	gene_id "c524c127-d7fb-4aa8-b35b-83f01a5867de_ENSG00000101311.11"; transcript_id "c524c127-d7fb-4aa8-b35b-83f01a5867de_ENSG00000101311.11";
chr20	/dev/stdin	exon	6077240	6077680	.	-	.	gene_id "c524c127-d7fb-4aa8-b35b-83f01a5867de_ENSG00000101311.11"; transcript_id "c524c127-d7fb-4aa8-b35b-83f01a5867de_ENSG00000101311.11"; exon_number "1"; exon_id "c524c127-d7fb-4aa8-b35b-83f01a5867de_ENSG00000101311.11.1";
chr20	/dev/stdin	CDS	6077240	6077680	.	-	1	gene_id "c524c127-d7fb-4aa8-b35b-83f01a5867de_ENSG00000101311.11"; transcript_id "c524c127-d7fb-4aa8-b35b-83f01a5867de_ENSG00000101311.11"; exon_number "1"; exon_id "c524c127-d7fb-4aa8-b35b-83f01a5867de_ENSG00000101311.11.1";
chr20	/dev/stdin	exon	6078171	6078278	.	-	.	gene_id "c524c127-d7fb-4aa8-b35b-83f01a5867de_ENSG00000101311.11"; transcript_id "c524c127-d7fb-4aa8-b35b-83f01a5867de_ENSG00000101311.11"; exon_number "2"; exon_id "c524c127-d7fb-4aa8-b35b-83f01a5867de_ENSG00000101311.11.2";
chr20	/dev/stdin	CDS	6078171	6078278	.	-	1	gene_id "c524c127-d7fb-4aa8-b35b-83f01a5867de_ENSG00000101311.11"; transcript_id "c524c127-d7fb-4aa8-b35b-83f01a5867de_ENSG00000101311.11"; exon_number "2"; exon_id "c524c127-d7fb-4aa8-b35b-83f01a5867de_ENSG00000101311.11.2";
chr20	/dev/stdin	exon	6088179	6088281	.	-	.	gene_id "c524c127-d7fb-4aa8-b35b-83f01a5867de_ENSG00000101311.11"; transcript_id "c524c127-d7fb-4aa8-b35b-83f01a5867de_ENSG00000101311.11"; exon_number "3"; exon_id "c524c127-d7fb-4aa8-b35b-83f01a5867de_ENSG00000101311.11.3";
chr20	/dev/stdin	CDS	6088179	6088281	.	-	2	gene_id "c524c127-d7fb-4aa8-b35b-83f01a5867de_ENSG00000101311.11"; transcript_id "c524c127-d7fb-4aa8-b35b-83f01a5867de_ENSG00000101311.11"; exon_number "3"; exon_id "c524c127-d7fb-4aa8-b35b-83f01a5867de_ENSG00000101311.11.3";
chr20	/dev/stdin	exon	6090945	6091158	.	-	.	gene_id "c524c127-d7fb-4aa8-b35b-83f01a5867de_ENSG00000101311.11"; transcript_id "c524c127-d7fb-4aa8-b35b-83f01a5867de_ENSG00000101311.11"; exon_number "4"; exon_id "c524c127-d7fb-4aa8-b35b-83f01a5867de_ENSG00000101311.11.4";
chr20	/dev/stdin	CDS	6090945	6091158	.	-	0	gene_id "c524c127-d7fb-4aa8-b35b-83f01a5867de_ENSG00000101311.11"; transcript_id "c524c127-d7fb-4aa8-b35b-83f01a5867de_ENSG00000101311.11"; exon_number "4"; exon_id "c524c127-d7fb-4aa8-b35b-83f01a5867de_ENSG00000101311.11.4";
chr20	/dev/stdin	exon	6093124	6093270	.	-	.	gene_id "c524c127-d7fb-4aa8-b35b-83f01a5867de_ENSG00000101311.11"; transcript_id "c524c127-d7fb-4aa8-b35b-83f01a5867de_ENSG00000101311.11"; exon_number "5"; exon_id "c524c127-d7fb-4aa8-b35b-83f01a5867de_ENSG00000101311.11.5";
chr20	/dev/stdin	CDS	6093124	6093270	.	-	0	gene_id "c524c127-d7fb-4aa8-b35b-83f01a5867de_ENSG00000101311.11"; transcript_id "c524c127-d7fb-4aa8-b35b-83f01a5867de_ENSG00000101311.11"; exon_number "5"; exon_id "c524c127-d7fb-4aa8-b35b-83f01a5867de_ENSG00000101311.11.5";
chr20	/dev/stdin	exon	6096458	6096691	.	-	.	gene_id "c524c127-d7fb-4aa8-b35b-83f01a5867de_ENSG00000101311.11"; transcript_id "c524c127-d7fb-4aa8-b35b-83f01a5867de_ENSG00000101311.11"; exon_number "6"; exon_id "c524c127-d7fb-4aa8-b35b-83f01a5867de_ENSG00000101311.11.6";
chr20	/dev/stdin	CDS	6096458	6096691	.	-	0	gene_id "c524c127-d7fb-4aa8-b35b-83f01a5867de_ENSG00000101311.11"; transcript_id "c524c127-d7fb-4aa8-b35b-83f01a5867de_ENSG00000101311.11"; exon_number "6"; exon_id "c524c127-d7fb-4aa8-b35b-83f01a5867de_ENSG00000101311.11.6";
chr20	/dev/stdin	exon	6100051	6100222	.	-	.	gene_id "c524c127-d7fb-4aa8-b35b-83f01a5867de_ENSG00000101311.11"; transcript_id "c524c127-d7fb-4aa8-b35b-83f01a5867de_ENSG00000101311.11"; exon_number "7"; exon_id "c524c127-d7fb-4aa8-b35b-83f01a5867de_ENSG00000101311.11.7";
chr20	/dev/stdin	CDS	6100051	6100222	.	-	1	gene_id "c524c127-d7fb-4aa8-b35b-83f01a5867de_ENSG00000101311.11"; transcript_id "c524c127-d7fb-4aa8-b35b-83f01a5867de_ENSG00000101311.11"; exon_number "7"; exon_id "c524c127-d7fb-4aa8-b35b-83f01a5867de_ENSG00000101311.11.7";
chr20	/dev/stdin	exon	6103421	6103878	.	-	.	gene_id "c524c127-d7fb-4aa8-b35b-83f01a5867de_ENSG00000101311.11"; transcript_id "c524c127-d7fb-4aa8-b35b-83f01a5867de_ENSG00000101311.11"; exon_number "8"; exon_id "c524c127-d7fb-4aa8-b35b-83f01a5867de_ENSG00000101311.11.8";
chr20	/dev/stdin	CDS	6103421	6103878	.	-	0	gene_id "c524c127-d7fb-4aa8-b35b-83f01a5867de_ENSG00000101311.11"; transcript_id "c524c127-d7fb-4aa8-b35b-83f01a5867de_ENSG00000101311.11"; exon_number "8"; exon_id "c524c127-d7fb-4aa8-b35b-83f01a5867de_ENSG00000101311.11.8";
chr20	/dev/stdin	start_codon	6103876	6103878	.	-	0	gene_id "c524c127-d7fb-4aa8-b35b-83f01a5867de_ENSG00000101311.11"; transcript_id "c524c127-d7fb-4aa8-b35b-83f01a5867de_ENSG00000101311.11"; exon_number "8"; exon_id "c524c127-d7fb-4aa8-b35b-83f01a5867de_ENSG00000101311.11.8";
chr20	/dev/stdin	transcript	6077430	6104080	.	-	.	gene_id "99b4be7e-1bdf-4b4b-b90b-db2a891f2aac_ENSG00000101311.11"; transcript_id "99b4be7e-1bdf-4b4b-b90b-db2a891f2aac_ENSG00000101311.11";
chr20	/dev/stdin	exon	6077430	6077680	.	-	.	gene_id "99b4be7e-1bdf-4b4b-b90b-db2a891f2aac_ENSG00000101311.11"; transcript_id "99b4be7e-1bdf-4b4b-b90b-db2a891f2aac_ENSG00000101311.11"; exon_number "1"; exon_id "99b4be7e-1bdf-4b4b-b90b-db2a891f2aac_ENSG00000101311.11.1";
chr20	/dev/stdin	CDS	6077430	6077680	.	-	1	gene_id "99b4be7e-1bdf-4b4b-b90b-db2a891f2aac_ENSG00000101311.11"; transcript_id "99b4be7e-1bdf-4b4b-b90b-db2a891f2aac_ENSG00000101311.11"; exon_number "1"; exon_id "99b4be7e-1bdf-4b4b-b90b-db2a891f2aac_ENSG00000101311.11.1";
chr20	/dev/stdin	exon	6078171	6078278	.	-	.	gene_id "99b4be7e-1bdf-4b4b-b90b-db2a891f2aac_ENSG00000101311.11"; transcript_id "99b4be7e-1bdf-4b4b-b90b-db2a891f2aac_ENSG00000101311.11"; exon_number "2"; exon_id "99b4be7e-1bdf-4b4b-b90b-db2a891f2aac_ENSG00000101311.11.2";
chr20	/dev/stdin	CDS	6078171	6078278	.	-	1	gene_id "99b4be7e-1bdf-4b4b-b90b-db2a891f2aac_ENSG00000101311.11"; transcript_id "99b4be7e-1bdf-4b4b-b90b-db2a891f2aac_ENSG00000101311.11"; exon_number "2"; exon_id "99b4be7e-1bdf-4b4b-b90b-db2a891f2aac_ENSG00000101311.11.2";
chr20	/dev/stdin	exon	6090945	6091158	.	-	.	gene_id "99b4be7e-1bdf-4b4b-b90b-db2a891f2aac_ENSG00000101311.11"; transcript_id "99b4be7e-1bdf-4b4b-b90b-db2a891f2aac_ENSG00000101311.11"; exon_number "3"; exon_id "99b4be7e-1bdf-4b4b-b90b-db2a891f2aac_ENSG00000101311.11.3";
chr20	/dev/stdin	CDS	6090945	6091158	.	-	2	gene_id "99b4be7e-1bdf-4b4b-b90b-db2a891f2aac_ENSG00000101311.11"; transcript_id "99b4be7e-1bdf-4b4b-b90b-db2a891f2aac_ENSG00000101311.11"; exon_number "3"; exon_id "99b4be7e-1bdf-4b4b-b90b-db2a891f2aac_ENSG00000101311.11.3";
chr20	/dev/stdin	exon	6093124	6093270	.	-	.	gene_id "99b4be7e-1bdf-4b4b-b90b-db2a891f2aac_ENSG00000101311.11"; transcript_id "99b4be7e-1bdf-4b4b-b90b-db2a891f2aac_ENSG00000101311.11"; exon_number "4"; exon_id "99b4be7e-1bdf-4b4b-b90b-db2a891f2aac_ENSG00000101311.11.4";
chr20	/dev/stdin	CDS	6093124	6093270	.	-	2	gene_id "99b4be7e-1bdf-4b4b-b90b-db2a891f2aac_ENSG00000101311.11"; transcript_id "99b4be7e-1bdf-4b4b-b90b-db2a891f2aac_ENSG00000101311.11"; exon_number "4"; exon_id "99b4be7e-1bdf-4b4b-b90b-db2a891f2aac_ENSG00000101311.11.4";
chr20	/dev/stdin	exon	6096458	6096691	.	-	.	gene_id "99b4be7e-1bdf-4b4b-b90b-db2a891f2aac_ENSG00000101311.11"; transcript_id "99b4be7e-1bdf-4b4b-b90b-db2a891f2aac_ENSG00000101311.11"; exon_number "5"; exon_id "99b4be7e-1bdf-4b4b-b90b-db2a891f2aac_ENSG00000101311.11.5";
chr20	/dev/stdin	CDS	6096458	6096691	.	-	2	gene_id "99b4be7e-1bdf-4b4b-b90b-db2a891f2aac_ENSG00000101311.11"; transcript_id "99b4be7e-1bdf-4b4b-b90b-db2a891f2aac_ENSG00000101311.11"; exon_number "5"; exon_id "99b4be7e-1bdf-4b4b-b90b-db2a891f2aac_ENSG00000101311.11.5";
chr20	/dev/stdin	exon	6100051	6100219	.	-	.	gene_id "99b4be7e-1bdf-4b4b-b90b-db2a891f2aac_ENSG00000101311.11"; transcript_id "99b4be7e-1bdf-4b4b-b90b-db2a891f2aac_ENSG00000101311.11"; exon_number "6"; exon_id "99b4be7e-1bdf-4b4b-b90b-db2a891f2aac_ENSG00000101311.11.6";
chr20	/dev/stdin	CDS	6100051	6100219	.	-	0	gene_id "99b4be7e-1bdf-4b4b-b90b-db2a891f2aac_ENSG00000101311.11"; transcript_id "99b4be7e-1bdf-4b4b-b90b-db2a891f2aac_ENSG00000101311.11"; exon_number "6"; exon_id "99b4be7e-1bdf-4b4b-b90b-db2a891f2aac_ENSG00000101311.11.6";
chr20	/dev/stdin	exon	6103421	6104080	.	-	.	gene_id "99b4be7e-1bdf-4b4b-b90b-db2a891f2aac_ENSG00000101311.11"; transcript_id "99b4be7e-1bdf-4b4b-b90b-db2a891f2aac_ENSG00000101311.11"; exon_number "7"; exon_id "99b4be7e-1bdf-4b4b-b90b-db2a891f2aac_ENSG00000101311.11.7";
chr20	/dev/stdin	CDS	6103421	6104080	.	-	0	gene_id "99b4be7e-1bdf-4b4b-b90b-db2a891f2aac_ENSG00000101311.11"; transcript_id "99b4be7e-1bdf-4b4b-b90b-db2a891f2aac_ENSG00000101311.11"; exon_number "7"; exon_id "99b4be7e-1bdf-4b4b-b90b-db2a891f2aac_ENSG00000101311.11.7";
chr20	/dev/stdin	start_codon	6104078	6104080	.	-	0	gene_id "99b4be7e-1bdf-4b4b-b90b-db2a891f2aac_ENSG00000101311.11"; transcript_id "99b4be7e-1bdf-4b4b-b90b-db2a891f2aac_ENSG00000101311.11"; exon_number "7"; exon_id "99b4be7e-1bdf-4b4b-b90b-db2a891f2aac_ENSG00000101311.11.7";
chr20	/dev/stdin	transcript	6093217	6104080	.	-	.	gene_id "6a5af902-fe6d-4c43-96b6-fe40b5e89300_ENSG00000101311.11"; transcript_id "6a5af902-fe6d-4c43-96b6-fe40b5e89300_ENSG00000101311.11";
chr20	/dev/stdin	exon	6093217	6093270	.	-	.	gene_id "6a5af902-fe6d-4c43-96b6-fe40b5e89300_ENSG00000101311.11"; transcript_id "6a5af902-fe6d-4c43-96b6-fe40b5e89300_ENSG00000101311.11"; exon_number "1"; exon_id "6a5af902-fe6d-4c43-96b6-fe40b5e89300_ENSG00000101311.11.1";
chr20	/dev/stdin	CDS	6093217	6093270	.	-	2	gene_id "6a5af902-fe6d-4c43-96b6-fe40b5e89300_ENSG00000101311.11"; transcript_id "6a5af902-fe6d-4c43-96b6-fe40b5e89300_ENSG00000101311.11"; exon_number "1"; exon_id "6a5af902-fe6d-4c43-96b6-fe40b5e89300_ENSG00000101311.11.1";
chr20	/dev/stdin	exon	6096458	6096691	.	-	.	gene_id "6a5af902-fe6d-4c43-96b6-fe40b5e89300_ENSG00000101311.11"; transcript_id "6a5af902-fe6d-4c43-96b6-fe40b5e89300_ENSG00000101311.11"; exon_number "2"; exon_id "6a5af902-fe6d-4c43-96b6-fe40b5e89300_ENSG00000101311.11.2";
chr20	/dev/stdin	CDS	6096458	6096691	.	-	2	gene_id "6a5af902-fe6d-4c43-96b6-fe40b5e89300_ENSG00000101311.11"; transcript_id "6a5af902-fe6d-4c43-96b6-fe40b5e89300_ENSG00000101311.11"; exon_number "2"; exon_id "6a5af902-fe6d-4c43-96b6-fe40b5e89300_ENSG00000101311.11.2";
chr20	/dev/stdin	exon	6100051	6100222	.	-	.	gene_id "6a5af902-fe6d-4c43-96b6-fe40b5e89300_ENSG00000101311.11"; transcript_id "6a5af902-fe6d-4c43-96b6-fe40b5e89300_ENSG00000101311.11"; exon_number "3"; exon_id "6a5af902-fe6d-4c43-96b6-fe40b5e89300_ENSG00000101311.11.3";
chr20	/dev/stdin	CDS	6100051	6100222	.	-	0	gene_id "6a5af902-fe6d-4c43-96b6-fe40b5e89300_ENSG00000101311.11"; transcript_id "6a5af902-fe6d-4c43-96b6-fe40b5e89300_ENSG00000101311.11"; exon_number "3"; exon_id "6a5af902-fe6d-4c43-96b6-fe40b5e89300_ENSG00000101311.11.3";
chr20	/dev/stdin	exon	6103421	6104080	.	-	.	gene_id "6a5af902-fe6d-4c43-96b6-fe40b5e89300_ENSG00000101311.11"; transcript_id "6a5af902-fe6d-4c43-96b6-fe40b5e89300_ENSG00000101311.11"; exon_number "4"; exon_id "6a5af902-fe6d-4c43-96b6-fe40b5e89300_ENSG00000101311.11.4";
chr20	/dev/stdin	CDS	6103421	6104080	.	-	0	gene_id "6a5af902-fe6d-4c43-96b6-fe40b5e89300_ENSG00000101311.11"; transcript_id "6a5af902-fe6d-4c43-96b6-fe40b5e89300_ENSG00000101311.11"; exon_number "4"; exon_id "6a5af902-fe6d-4c43-96b6-fe40b5e89300_ENSG00000101311.11.4";
chr20	/dev/stdin	start_codon	6104078	6104080	.	-	0	gene_id "6a5af902-fe6d-4c43-96b6-fe40b5e89300_ENSG00000101311.11"; transcript_id "6a5af902-fe6d-4c43-96b6-fe40b5e89300_ENSG00000101311.11"; exon_number "4"; exon_id "6a5af902-fe6d-4c43-96b6-fe40b5e89300_ENSG00000101311.11.4";
chr20	/dev/stdin	transcript	6093217	6103878	.	-	.	gene_id "e3fe627b-77f8-46cd-800c-e1c31a9b9c30-1_ENSG00000101311.11"; transcript_id "e3fe627b-77f8-46cd-800c-e1c31a9b9c30-1_ENSG00000101311.11";
chr20	/dev/stdin	exon	6093217	6093270	.	-	.	gene_id "e3fe627b-77f8-46cd-800c-e1c31a9b9c30-1_ENSG00000101311.11"; transcript_id "e3fe627b-77f8-46cd-800c-e1c31a9b9c30-1_ENSG00000101311.11"; exon_number "1"; exon_id "e3fe627b-77f8-46cd-800c-e1c31a9b9c30-1_ENSG00000101311.11.1";
chr20	/dev/stdin	CDS	6093217	6093270	.	-	2	gene_id "e3fe627b-77f8-46cd-800c-e1c31a9b9c30-1_ENSG00000101311.11"; transcript_id "e3fe627b-77f8-46cd-800c-e1c31a9b9c30-1_ENSG00000101311.11"; exon_number "1"; exon_id "e3fe627b-77f8-46cd-800c-e1c31a9b9c30-1_ENSG00000101311.11.1";
chr20	/dev/stdin	exon	6096458	6096691	.	-	.	gene_id "e3fe627b-77f8-46cd-800c-e1c31a9b9c30-1_ENSG00000101311.11"; transcript_id "e3fe627b-77f8-46cd-800c-e1c31a9b9c30-1_ENSG00000101311.11"; exon_number "2"; exon_id "e3fe627b-77f8-46cd-800c-e1c31a9b9c30-1_ENSG00000101311.11.2";
chr20	/dev/stdin	CDS	6096458	6096691	.	-	2	gene_id "e3fe627b-77f8-46cd-800c-e1c31a9b9c30-1_ENSG00000101311.11"; transcript_id "e3fe627b-77f8-46cd-800c-e1c31a9b9c30-1_ENSG00000101311.11"; exon_number "2"; exon_id "e3fe627b-77f8-46cd-800c-e1c31a9b9c30-1_ENSG00000101311.11.2";
chr20	/dev/stdin	exon	6100068	6100219	.	-	.	gene_id "e3fe627b-77f8-46cd-800c-e1c31a9b9c30-1_ENSG00000101311.11"; transcript_id "e3fe627b-77f8-46cd-800c-e1c31a9b9c30-1_ENSG00000101311.11"; exon_number "3"; exon_id "e3fe627b-77f8-46cd-800c-e1c31a9b9c30-1_ENSG00000101311.11.3";
chr20	/dev/stdin	CDS	6100068	6100219	.	-	1	gene_id "e3fe627b-77f8-46cd-800c-e1c31a9b9c30-1_ENSG00000101311.11"; transcript_id "e3fe627b-77f8-46cd-800c-e1c31a9b9c30-1_ENSG00000101311.11"; exon_number "3"; exon_id "e3fe627b-77f8-46cd-800c-e1c31a9b9c30-1_ENSG00000101311.11.3";
chr20	/dev/stdin	exon	6103421	6103878	.	-	.	gene_id "e3fe627b-77f8-46cd-800c-e1c31a9b9c30-1_ENSG00000101311.11"; transcript_id "e3fe627b-77f8-46cd-800c-e1c31a9b9c30-1_ENSG00000101311.11"; exon_number "4"; exon_id "e3fe627b-77f8-46cd-800c-e1c31a9b9c30-1_ENSG00000101311.11.4";
chr20	/dev/stdin	CDS	6103421	6103878	.	-	0	gene_id "e3fe627b-77f8-46cd-800c-e1c31a9b9c30-1_ENSG00000101311.11"; transcript_id "e3fe627b-77f8-46cd-800c-e1c31a9b9c30-1_ENSG00000101311.11"; exon_number "4"; exon_id "e3fe627b-77f8-46cd-800c-e1c31a9b9c30-1_ENSG00000101311.11.4";
chr20	/dev/stdin	start_codon	6103876	6103878	.	-	0	gene_id "e3fe627b-77f8-46cd-800c-e1c31a9b9c30-1_ENSG00000101311.11"; transcript_id "e3fe627b-77f8-46cd-800c-e1c31a9b9c30-1_ENSG00000101311.11"; exon_number "4"; exon_id "e3fe627b-77f8-46cd-800c-e1c31a9b9c30-1_ENSG00000101311.11.4";
chr20	/dev/stdin	transcript	6093217	6103878	.	-	.	gene_id "9a486cdf-0d79-40ef-baf7-a841e8d3e67b_ENSG00000101311.11"; transcript_id "9a486cdf-0d79-40ef-baf7-a841e8d3e67b_ENSG00000101311.11";
chr20	/dev/stdin	exon	6093217	6093270	.	-	.	gene_id "9a486cdf-0d79-40ef-baf7-a841e8d3e67b_ENSG00000101311.11"; transcript_id "9a486cdf-0d79-40ef-baf7-a841e8d3e67b_ENSG00000101311.11"; exon_number "1"; exon_id "9a486cdf-0d79-40ef-baf7-a841e8d3e67b_ENSG00000101311.11.1";
chr20	/dev/stdin	CDS	6093217	6093270	.	-	2	gene_id "9a486cdf-0d79-40ef-baf7-a841e8d3e67b_ENSG00000101311.11"; transcript_id "9a486cdf-0d79-40ef-baf7-a841e8d3e67b_ENSG00000101311.11"; exon_number "1"; exon_id "9a486cdf-0d79-40ef-baf7-a841e8d3e67b_ENSG00000101311.11.1";
chr20	/dev/stdin	exon	6096458	6096691	.	-	.	gene_id "9a486cdf-0d79-40ef-baf7-a841e8d3e67b_ENSG00000101311.11"; transcript_id "9a486cdf-0d79-40ef-baf7-a841e8d3e67b_ENSG00000101311.11"; exon_number "2"; exon_id "9a486cdf-0d79-40ef-baf7-a841e8d3e67b_ENSG00000101311.11.2";
chr20	/dev/stdin	CDS	6096458	6096691	.	-	2	gene_id "9a486cdf-0d79-40ef-baf7-a841e8d3e67b_ENSG00000101311.11"; transcript_id "9a486cdf-0d79-40ef-baf7-a841e8d3e67b_ENSG00000101311.11"; exon_number "2"; exon_id "9a486cdf-0d79-40ef-baf7-a841e8d3e67b_ENSG00000101311.11.2";
chr20	/dev/stdin	exon	6100068	6100222	.	-	.	gene_id "9a486cdf-0d79-40ef-baf7-a841e8d3e67b_ENSG00000101311.11"; transcript_id "9a486cdf-0d79-40ef-baf7-a841e8d3e67b_ENSG00000101311.11"; exon_number "3"; exon_id "9a486cdf-0d79-40ef-baf7-a841e8d3e67b_ENSG00000101311.11.3";
chr20	/dev/stdin	CDS	6100068	6100222	.	-	1	gene_id "9a486cdf-0d79-40ef-baf7-a841e8d3e67b_ENSG00000101311.11"; transcript_id "9a486cdf-0d79-40ef-baf7-a841e8d3e67b_ENSG00000101311.11"; exon_number "3"; exon_id "9a486cdf-0d79-40ef-baf7-a841e8d3e67b_ENSG00000101311.11.3";
chr20	/dev/stdin	exon	6103421	6103878	.	-	.	gene_id "9a486cdf-0d79-40ef-baf7-a841e8d3e67b_ENSG00000101311.11"; transcript_id "9a486cdf-0d79-40ef-baf7-a841e8d3e67b_ENSG00000101311.11"; exon_number "4"; exon_id "9a486cdf-0d79-40ef-baf7-a841e8d3e67b_ENSG00000101311.11.4";
chr20	/dev/stdin	CDS	6103421	6103878	.	-	0	gene_id "9a486cdf-0d79-40ef-baf7-a841e8d3e67b_ENSG00000101311.11"; transcript_id "9a486cdf-0d79-40ef-baf7-a841e8d3e67b_ENSG00000101311.11"; exon_number "4"; exon_id "9a486cdf-0d79-40ef-baf7-a841e8d3e67b_ENSG00000101311.11.4";
chr20	/dev/stdin	start_codon	6103876	6103878	.	-	0	gene_id "9a486cdf-0d79-40ef-baf7-a841e8d3e67b_ENSG00000101311.11"; transcript_id "9a486cdf-0d79-40ef-baf7-a841e8d3e67b_ENSG00000101311.11"; exon_number "4"; exon_id "9a486cdf-0d79-40ef-baf7-a841e8d3e67b_ENSG00000101311.11.4";
chr20	/dev/stdin	transcript	6093217	6103878	.	-	.	gene_id "0c6b8ff3-7682-4125-acea-0852d62e5f36_ENSG00000101311.11"; transcript_id "0c6b8ff3-7682-4125-acea-0852d62e5f36_ENSG00000101311.11";
chr20	/dev/stdin	exon	6093217	6093270	.	-	.	gene_id "0c6b8ff3-7682-4125-acea-0852d62e5f36_ENSG00000101311.11"; transcript_id "0c6b8ff3-7682-4125-acea-0852d62e5f36_ENSG00000101311.11"; exon_number "1"; exon_id "0c6b8ff3-7682-4125-acea-0852d62e5f36_ENSG00000101311.11.1";
chr20	/dev/stdin	CDS	6093217	6093270	.	-	1	gene_id "0c6b8ff3-7682-4125-acea-0852d62e5f36_ENSG00000101311.11"; transcript_id "0c6b8ff3-7682-4125-acea-0852d62e5f36_ENSG00000101311.11"; exon_number "1"; exon_id "0c6b8ff3-7682-4125-acea-0852d62e5f36_ENSG00000101311.11.1";
chr20	/dev/stdin	exon	6096458	6096691	.	-	.	gene_id "0c6b8ff3-7682-4125-acea-0852d62e5f36_ENSG00000101311.11"; transcript_id "0c6b8ff3-7682-4125-acea-0852d62e5f36_ENSG00000101311.11"; exon_number "2"; exon_id "0c6b8ff3-7682-4125-acea-0852d62e5f36_ENSG00000101311.11.2";
chr20	/dev/stdin	CDS	6096458	6096691	.	-	1	gene_id "0c6b8ff3-7682-4125-acea-0852d62e5f36_ENSG00000101311.11"; transcript_id "0c6b8ff3-7682-4125-acea-0852d62e5f36_ENSG00000101311.11"; exon_number "2"; exon_id "0c6b8ff3-7682-4125-acea-0852d62e5f36_ENSG00000101311.11.2";
chr20	/dev/stdin	exon	6103421	6103878	.	-	.	gene_id "0c6b8ff3-7682-4125-acea-0852d62e5f36_ENSG00000101311.11"; transcript_id "0c6b8ff3-7682-4125-acea-0852d62e5f36_ENSG00000101311.11"; exon_number "3"; exon_id "0c6b8ff3-7682-4125-acea-0852d62e5f36_ENSG00000101311.11.3";
chr20	/dev/stdin	CDS	6103421	6103878	.	-	0	gene_id "0c6b8ff3-7682-4125-acea-0852d62e5f36_ENSG00000101311.11"; transcript_id "0c6b8ff3-7682-4125-acea-0852d62e5f36_ENSG00000101311.11"; exon_number "3"; exon_id "0c6b8ff3-7682-4125-acea-0852d62e5f36_ENSG00000101311.11.3";
chr20	/dev/stdin	start_codon	6103876	6103878	.	-	0	gene_id "0c6b8ff3-7682-4125-acea-0852d62e5f36_ENSG00000101311.11"; transcript_id "0c6b8ff3-7682-4125-acea-0852d62e5f36_ENSG00000101311.11"; exon_number "3"; exon_id "0c6b8ff3-7682-4125-acea-0852d62e5f36_ENSG00000101311.11.3";
chr20	/dev/stdin	transcript	6096458	6104080	.	-	.	gene_id "a21bc579-245e-42a3-ac22-1d00334efac6_ENSG00000101311.11"; transcript_id "a21bc579-245e-42a3-ac22-1d00334efac6_ENSG00000101311.11";
chr20	/dev/stdin	exon	6096458	6096691	.	-	.	gene_id "a21bc579-245e-42a3-ac22-1d00334efac6_ENSG00000101311.11"; transcript_id "a21bc579-245e-42a3-ac22-1d00334efac6_ENSG00000101311.11"; exon_number "1"; exon_id "a21bc579-245e-42a3-ac22-1d00334efac6_ENSG00000101311.11.1";
chr20	/dev/stdin	CDS	6096458	6096691	.	-	1	gene_id "a21bc579-245e-42a3-ac22-1d00334efac6_ENSG00000101311.11"; transcript_id "a21bc579-245e-42a3-ac22-1d00334efac6_ENSG00000101311.11"; exon_number "1"; exon_id "a21bc579-245e-42a3-ac22-1d00334efac6_ENSG00000101311.11.1";
chr20	/dev/stdin	exon	6100068	6100222	.	-	.	gene_id "a21bc579-245e-42a3-ac22-1d00334efac6_ENSG00000101311.11"; transcript_id "a21bc579-245e-42a3-ac22-1d00334efac6_ENSG00000101311.11"; exon_number "2"; exon_id "a21bc579-245e-42a3-ac22-1d00334efac6_ENSG00000101311.11.2";
chr20	/dev/stdin	CDS	6100068	6100222	.	-	0	gene_id "a21bc579-245e-42a3-ac22-1d00334efac6_ENSG00000101311.11"; transcript_id "a21bc579-245e-42a3-ac22-1d00334efac6_ENSG00000101311.11"; exon_number "2"; exon_id "a21bc579-245e-42a3-ac22-1d00334efac6_ENSG00000101311.11.2";
chr20	/dev/stdin	exon	6103421	6104080	.	-	.	gene_id "a21bc579-245e-42a3-ac22-1d00334efac6_ENSG00000101311.11"; transcript_id "a21bc579-245e-42a3-ac22-1d00334efac6_ENSG00000101311.11"; exon_number "3"; exon_id "a21bc579-245e-42a3-ac22-1d00334efac6_ENSG00000101311.11.3";
chr20	/dev/stdin	CDS	6103421	6104080	.	-	0	gene_id "a21bc579-245e-42a3-ac22-1d00334efac6_ENSG00000101311.11"; transcript_id "a21bc579-245e-42a3-ac22-1d00334efac6_ENSG00000101311.11"; exon_number "3"; exon_id "a21bc579-245e-42a3-ac22-1d00334efac6_ENSG00000101311.11.3";
chr20	/dev/stdin	start_codon	6104078	6104080	.	-	0	gene_id "a21bc579-245e-42a3-ac22-1d00334efac6_ENSG00000101311.11"; transcript_id "a21bc579-245e-42a3-ac22-1d00334efac6_ENSG00000101311.11"; exon_number "3"; exon_id "a21bc579-245e-42a3-ac22-1d00334efac6_ENSG00000101311.11.3";
chr20	/dev/stdin	transcript	6096458	6101798	.	-	.	gene_id "4bb62918-e5a0-47de-ad3d-3618c54447ab_ENSG00000101311.11"; transcript_id "4bb62918-e5a0-47de-ad3d-3618c54447ab_ENSG00000101311.11";
chr20	/dev/stdin	exon	6096458	6096691	.	-	.	gene_id "4bb62918-e5a0-47de-ad3d-3618c54447ab_ENSG00000101311.11"; transcript_id "4bb62918-e5a0-47de-ad3d-3618c54447ab_ENSG00000101311.11"; exon_number "1"; exon_id "4bb62918-e5a0-47de-ad3d-3618c54447ab_ENSG00000101311.11.1";
chr20	/dev/stdin	CDS	6096458	6096691	.	-	1	gene_id "4bb62918-e5a0-47de-ad3d-3618c54447ab_ENSG00000101311.11"; transcript_id "4bb62918-e5a0-47de-ad3d-3618c54447ab_ENSG00000101311.11"; exon_number "1"; exon_id "4bb62918-e5a0-47de-ad3d-3618c54447ab_ENSG00000101311.11.1";
chr20	/dev/stdin	exon	6100051	6101798	.	-	.	gene_id "4bb62918-e5a0-47de-ad3d-3618c54447ab_ENSG00000101311.11"; transcript_id "4bb62918-e5a0-47de-ad3d-3618c54447ab_ENSG00000101311.11"; exon_number "2"; exon_id "4bb62918-e5a0-47de-ad3d-3618c54447ab_ENSG00000101311.11.2";
chr20	/dev/stdin	CDS	6100051	6101798	.	-	0	gene_id "4bb62918-e5a0-47de-ad3d-3618c54447ab_ENSG00000101311.11"; transcript_id "4bb62918-e5a0-47de-ad3d-3618c54447ab_ENSG00000101311.11"; exon_number "2"; exon_id "4bb62918-e5a0-47de-ad3d-3618c54447ab_ENSG00000101311.11.2";
chr20	/dev/stdin	start_codon	6101796	6101798	.	-	0	gene_id "4bb62918-e5a0-47de-ad3d-3618c54447ab_ENSG00000101311.11"; transcript_id "4bb62918-e5a0-47de-ad3d-3618c54447ab_ENSG00000101311.11"; exon_number "2"; exon_id "4bb62918-e5a0-47de-ad3d-3618c54447ab_ENSG00000101311.11.2";
chr20	/dev/stdin	transcript	7962059	8000452	.	-	.	gene_id "ENST00000246024.2_ENSG00000125827.4"; transcript_id "ENST00000246024.2_ENSG00000125827.4";
chr20	/dev/stdin	exon	7962059	7963268	.	-	.	gene_id "ENST00000246024.2_ENSG00000125827.4"; transcript_id "ENST00000246024.2_ENSG00000125827.4"; exon_number "1"; exon_id "ENST00000246024.2_ENSG00000125827.4.1";
chr20	/dev/stdin	CDS	7962059	7963268	.	-	2	gene_id "ENST00000246024.2_ENSG00000125827.4"; transcript_id "ENST00000246024.2_ENSG00000125827.4"; exon_number "1"; exon_id "ENST00000246024.2_ENSG00000125827.4.1";
chr20	/dev/stdin	exon	7964441	7964504	.	-	.	gene_id "ENST00000246024.2_ENSG00000125827.4"; transcript_id "ENST00000246024.2_ENSG00000125827.4"; exon_number "2"; exon_id "ENST00000246024.2_ENSG00000125827.4.2";
chr20	/dev/stdin	CDS	7964441	7964504	.	-	0	gene_id "ENST00000246024.2_ENSG00000125827.4"; transcript_id "ENST00000246024.2_ENSG00000125827.4"; exon_number "2"; exon_id "ENST00000246024.2_ENSG00000125827.4.2";
chr20	/dev/stdin	exon	7967935	7968036	.	-	.	gene_id "ENST00000246024.2_ENSG00000125827.4"; transcript_id "ENST00000246024.2_ENSG00000125827.4"; exon_number "3"; exon_id "ENST00000246024.2_ENSG00000125827.4.3";
chr20	/dev/stdin	CDS	7967935	7968036	.	-	0	gene_id "ENST00000246024.2_ENSG00000125827.4"; transcript_id "ENST00000246024.2_ENSG00000125827.4"; exon_number "3"; exon_id "ENST00000246024.2_ENSG00000125827.4.3";
chr20	/dev/stdin	exon	7976673	7976718	.	-	.	gene_id "ENST00000246024.2_ENSG00000125827.4"; transcript_id "ENST00000246024.2_ENSG00000125827.4"; exon_number "4"; exon_id "ENST00000246024.2_ENSG00000125827.4.4";
chr20	/dev/stdin	CDS	7976673	7976718	.	-	1	gene_id "ENST00000246024.2_ENSG00000125827.4"; transcript_id "ENST00000246024.2_ENSG00000125827.4"; exon_number "4"; exon_id "ENST00000246024.2_ENSG00000125827.4.4";
chr20	/dev/stdin	exon	7980379	7980507	.	-	.	gene_id "ENST00000246024.2_ENSG00000125827.4"; transcript_id "ENST00000246024.2_ENSG00000125827.4"; exon_number "5"; exon_id "ENST00000246024.2_ENSG00000125827.4.5";
chr20	/dev/stdin	CDS	7980379	7980507	.	-	1	gene_id "ENST00000246024.2_ENSG00000125827.4"; transcript_id "ENST00000246024.2_ENSG00000125827.4"; exon_number "5"; exon_id "ENST00000246024.2_ENSG00000125827.4.5";
chr20	/dev/stdin	exon	7982143	7982188	.	-	.	gene_id "ENST00000246024.2_ENSG00000125827.4"; transcript_id "ENST00000246024.2_ENSG00000125827.4"; exon_number "6"; exon_id "ENST00000246024.2_ENSG00000125827.4.6";
chr20	/dev/stdin	CDS	7982143	7982188	.	-	2	gene_id "ENST00000246024.2_ENSG00000125827.4"; transcript_id "ENST00000246024.2_ENSG00000125827.4"; exon_number "6"; exon_id "ENST00000246024.2_ENSG00000125827.4.6";
chr20	/dev/stdin	exon	7990847	7990962	.	-	.	gene_id "ENST00000246024.2_ENSG00000125827.4"; transcript_id "ENST00000246024.2_ENSG00000125827.4"; exon_number "7"; exon_id "ENST00000246024.2_ENSG00000125827.4.7";
chr20	/dev/stdin	CDS	7990847	7990962	.	-	1	gene_id "ENST00000246024.2_ENSG00000125827.4"; transcript_id "ENST00000246024.2_ENSG00000125827.4"; exon_number "7"; exon_id "ENST00000246024.2_ENSG00000125827.4.7";
chr20	/dev/stdin	exon	8000085	8000452	.	-	.	gene_id "ENST00000246024.2_ENSG00000125827.4"; transcript_id "ENST00000246024.2_ENSG00000125827.4"; exon_number "8"; exon_id "ENST00000246024.2_ENSG00000125827.4.8";
chr20	/dev/stdin	CDS	8000085	8000452	.	-	0	gene_id "ENST00000246024.2_ENSG00000125827.4"; transcript_id "ENST00000246024.2_ENSG00000125827.4"; exon_number "8"; exon_id "ENST00000246024.2_ENSG00000125827.4.8";
chr20	/dev/stdin	start_codon	8000450	8000452	.	-	0	gene_id "ENST00000246024.2_ENSG00000125827.4"; transcript_id "ENST00000246024.2_ENSG00000125827.4"; exon_number "8"; exon_id "ENST00000246024.2_ENSG00000125827.4.8";
chr20	/dev/stdin	transcript	7962059	8000452	.	-	.	gene_id "2b77256c-fd7a-4c6a-9e7c-1d928ab8c51b_ENSG00000125827.4"; transcript_id "2b77256c-fd7a-4c6a-9e7c-1d928ab8c51b_ENSG00000125827.4";
chr20	/dev/stdin	exon	7962059	7963263	.	-	.	gene_id "2b77256c-fd7a-4c6a-9e7c-1d928ab8c51b_ENSG00000125827.4"; transcript_id "2b77256c-fd7a-4c6a-9e7c-1d928ab8c51b_ENSG00000125827.4"; exon_number "1"; exon_id "2b77256c-fd7a-4c6a-9e7c-1d928ab8c51b_ENSG00000125827.4.1";
chr20	/dev/stdin	CDS	7962062	7963263	.	-	2	gene_id "2b77256c-fd7a-4c6a-9e7c-1d928ab8c51b_ENSG00000125827.4"; transcript_id "2b77256c-fd7a-4c6a-9e7c-1d928ab8c51b_ENSG00000125827.4"; exon_number "1"; exon_id "2b77256c-fd7a-4c6a-9e7c-1d928ab8c51b_ENSG00000125827.4.1";
chr20	/dev/stdin	exon	7964441	7964504	.	-	.	gene_id "2b77256c-fd7a-4c6a-9e7c-1d928ab8c51b_ENSG00000125827.4"; transcript_id "2b77256c-fd7a-4c6a-9e7c-1d928ab8c51b_ENSG00000125827.4"; exon_number "2"; exon_id "2b77256c-fd7a-4c6a-9e7c-1d928ab8c51b_ENSG00000125827.4.2";
chr20	/dev/stdin	CDS	7964441	7964504	.	-	0	gene_id "2b77256c-fd7a-4c6a-9e7c-1d928ab8c51b_ENSG00000125827.4"; transcript_id "2b77256c-fd7a-4c6a-9e7c-1d928ab8c51b_ENSG00000125827.4"; exon_number "2"; exon_id "2b77256c-fd7a-4c6a-9e7c-1d928ab8c51b_ENSG00000125827.4.2";
chr20	/dev/stdin	exon	7967935	7968036	.	-	.	gene_id "2b77256c-fd7a-4c6a-9e7c-1d928ab8c51b_ENSG00000125827.4"; transcript_id "2b77256c-fd7a-4c6a-9e7c-1d928ab8c51b_ENSG00000125827.4"; exon_number "3"; exon_id "2b77256c-fd7a-4c6a-9e7c-1d928ab8c51b_ENSG00000125827.4.3";
chr20	/dev/stdin	CDS	7967935	7968036	.	-	0	gene_id "2b77256c-fd7a-4c6a-9e7c-1d928ab8c51b_ENSG00000125827.4"; transcript_id "2b77256c-fd7a-4c6a-9e7c-1d928ab8c51b_ENSG00000125827.4"; exon_number "3"; exon_id "2b77256c-fd7a-4c6a-9e7c-1d928ab8c51b_ENSG00000125827.4.3";
chr20	/dev/stdin	exon	7976673	7976718	.	-	.	gene_id "2b77256c-fd7a-4c6a-9e7c-1d928ab8c51b_ENSG00000125827.4"; transcript_id "2b77256c-fd7a-4c6a-9e7c-1d928ab8c51b_ENSG00000125827.4"; exon_number "4"; exon_id "2b77256c-fd7a-4c6a-9e7c-1d928ab8c51b_ENSG00000125827.4.4";
chr20	/dev/stdin	CDS	7976673	7976718	.	-	1	gene_id "2b77256c-fd7a-4c6a-9e7c-1d928ab8c51b_ENSG00000125827.4"; transcript_id "2b77256c-fd7a-4c6a-9e7c-1d928ab8c51b_ENSG00000125827.4"; exon_number "4"; exon_id "2b77256c-fd7a-4c6a-9e7c-1d928ab8c51b_ENSG00000125827.4.4";
chr20	/dev/stdin	exon	7980379	7980507	.	-	.	gene_id "2b77256c-fd7a-4c6a-9e7c-1d928ab8c51b_ENSG00000125827.4"; transcript_id "2b77256c-fd7a-4c6a-9e7c-1d928ab8c51b_ENSG00000125827.4"; exon_number "5"; exon_id "2b77256c-fd7a-4c6a-9e7c-1d928ab8c51b_ENSG00000125827.4.5";
chr20	/dev/stdin	CDS	7980379	7980507	.	-	1	gene_id "2b77256c-fd7a-4c6a-9e7c-1d928ab8c51b_ENSG00000125827.4"; transcript_id "2b77256c-fd7a-4c6a-9e7c-1d928ab8c51b_ENSG00000125827.4"; exon_number "5"; exon_id "2b77256c-fd7a-4c6a-9e7c-1d928ab8c51b_ENSG00000125827.4.5";
chr20	/dev/stdin	exon	7982143	7982188	.	-	.	gene_id "2b77256c-fd7a-4c6a-9e7c-1d928ab8c51b_ENSG00000125827.4"; transcript_id "2b77256c-fd7a-4c6a-9e7c-1d928ab8c51b_ENSG00000125827.4"; exon_number "6"; exon_id "2b77256c-fd7a-4c6a-9e7c-1d928ab8c51b_ENSG00000125827.4.6";
chr20	/dev/stdin	CDS	7982143	7982188	.	-	2	gene_id "2b77256c-fd7a-4c6a-9e7c-1d928ab8c51b_ENSG00000125827.4"; transcript_id "2b77256c-fd7a-4c6a-9e7c-1d928ab8c51b_ENSG00000125827.4"; exon_number "6"; exon_id "2b77256c-fd7a-4c6a-9e7c-1d928ab8c51b_ENSG00000125827.4.6";
chr20	/dev/stdin	exon	7990847	7990962	.	-	.	gene_id "2b77256c-fd7a-4c6a-9e7c-1d928ab8c51b_ENSG00000125827.4"; transcript_id "2b77256c-fd7a-4c6a-9e7c-1d928ab8c51b_ENSG00000125827.4"; exon_number "7"; exon_id "2b77256c-fd7a-4c6a-9e7c-1d928ab8c51b_ENSG00000125827.4.7";
chr20	/dev/stdin	CDS	7990847	7990962	.	-	1	gene_id "2b77256c-fd7a-4c6a-9e7c-1d928ab8c51b_ENSG00000125827.4"; transcript_id "2b77256c-fd7a-4c6a-9e7c-1d928ab8c51b_ENSG00000125827.4"; exon_number "7"; exon_id "2b77256c-fd7a-4c6a-9e7c-1d928ab8c51b_ENSG00000125827.4.7";
chr20	/dev/stdin	exon	8000085	8000452	.	-	.	gene_id "2b77256c-fd7a-4c6a-9e7c-1d928ab8c51b_ENSG00000125827.4"; transcript_id "2b77256c-fd7a-4c6a-9e7c-1d928ab8c51b_ENSG00000125827.4"; exon_number "8"; exon_id "2b77256c-fd7a-4c6a-9e7c-1d928ab8c51b_ENSG00000125827.4.8";
chr20	/dev/stdin	CDS	8000085	8000452	.	-	0	gene_id "2b77256c-fd7a-4c6a-9e7c-1d928ab8c51b_ENSG00000125827.4"; transcript_id "2b77256c-fd7a-4c6a-9e7c-1d928ab8c51b_ENSG00000125827.4"; exon_number "8"; exon_id "2b77256c-fd7a-4c6a-9e7c-1d928ab8c51b_ENSG00000125827.4.8";
chr20	/dev/stdin	start_codon	8000450	8000452	.	-	0	gene_id "2b77256c-fd7a-4c6a-9e7c-1d928ab8c51b_ENSG00000125827.4"; transcript_id "2b77256c-fd7a-4c6a-9e7c-1d928ab8c51b_ENSG00000125827.4"; exon_number "8"; exon_id "2b77256c-fd7a-4c6a-9e7c-1d928ab8c51b_ENSG00000125827.4.8";
chr20	/dev/stdin	stop_codon	7962059	7962061	.	-	0	gene_id "2b77256c-fd7a-4c6a-9e7c-1d928ab8c51b_ENSG00000125827.4"; transcript_id "2b77256c-fd7a-4c6a-9e7c-1d928ab8c51b_ENSG00000125827.4"; exon_number "1"; exon_id "2b77256c-fd7a-4c6a-9e7c-1d928ab8c51b_ENSG00000125827.4.1";
chr20	/dev/stdin	transcript	10015690	10019620	.	+	.	gene_id "b31802aa-fb12-4519-9599-8a57118a0f05_ENSG00000132623.11"; transcript_id "b31802aa-fb12-4519-9599-8a57118a0f05_ENSG00000132623.11";
chr20	/dev/stdin	exon	10015690	10015981	.	+	.	gene_id "b31802aa-fb12-4519-9599-8a57118a0f05_ENSG00000132623.11"; transcript_id "b31802aa-fb12-4519-9599-8a57118a0f05_ENSG00000132623.11"; exon_number "1"; exon_id "b31802aa-fb12-4519-9599-8a57118a0f05_ENSG00000132623.11.1";
chr20	/dev/stdin	CDS	10015690	10015981	.	+	0	gene_id "b31802aa-fb12-4519-9599-8a57118a0f05_ENSG00000132623.11"; transcript_id "b31802aa-fb12-4519-9599-8a57118a0f05_ENSG00000132623.11"; exon_number "1"; exon_id "b31802aa-fb12-4519-9599-8a57118a0f05_ENSG00000132623.11.1";
chr20	/dev/stdin	exon	10016227	10016290	.	+	.	gene_id "b31802aa-fb12-4519-9599-8a57118a0f05_ENSG00000132623.11"; transcript_id "b31802aa-fb12-4519-9599-8a57118a0f05_ENSG00000132623.11"; exon_number "2"; exon_id "b31802aa-fb12-4519-9599-8a57118a0f05_ENSG00000132623.11.2";
chr20	/dev/stdin	CDS	10016227	10016290	.	+	2	gene_id "b31802aa-fb12-4519-9599-8a57118a0f05_ENSG00000132623.11"; transcript_id "b31802aa-fb12-4519-9599-8a57118a0f05_ENSG00000132623.11"; exon_number "2"; exon_id "b31802aa-fb12-4519-9599-8a57118a0f05_ENSG00000132623.11.2";
chr20	/dev/stdin	exon	10018906	10019620	.	+	.	gene_id "b31802aa-fb12-4519-9599-8a57118a0f05_ENSG00000132623.11"; transcript_id "b31802aa-fb12-4519-9599-8a57118a0f05_ENSG00000132623.11"; exon_number "3"; exon_id "b31802aa-fb12-4519-9599-8a57118a0f05_ENSG00000132623.11.3";
chr20	/dev/stdin	CDS	10018906	10019617	.	+	1	gene_id "b31802aa-fb12-4519-9599-8a57118a0f05_ENSG00000132623.11"; transcript_id "b31802aa-fb12-4519-9599-8a57118a0f05_ENSG00000132623.11"; exon_number "3"; exon_id "b31802aa-fb12-4519-9599-8a57118a0f05_ENSG00000132623.11.3";
chr20	/dev/stdin	start_codon	10015690	10015692	.	+	0	gene_id "b31802aa-fb12-4519-9599-8a57118a0f05_ENSG00000132623.11"; transcript_id "b31802aa-fb12-4519-9599-8a57118a0f05_ENSG00000132623.11"; exon_number "1"; exon_id "b31802aa-fb12-4519-9599-8a57118a0f05_ENSG00000132623.11.1";
chr20	/dev/stdin	stop_codon	10019618	10019620	.	+	0	gene_id "b31802aa-fb12-4519-9599-8a57118a0f05_ENSG00000132623.11"; transcript_id "b31802aa-fb12-4519-9599-8a57118a0f05_ENSG00000132623.11"; exon_number "3"; exon_id "b31802aa-fb12-4519-9599-8a57118a0f05_ENSG00000132623.11.3";
chr20	/dev/stdin	transcript	10385833	10390644	.	-	.	gene_id "d05d4cad-8784-497a-87fc-5c1b62d87f9e_ENSG00000125863.13"; transcript_id "d05d4cad-8784-497a-87fc-5c1b62d87f9e_ENSG00000125863.13";
chr20	/dev/stdin	exon	10385833	10386335	.	-	.	gene_id "d05d4cad-8784-497a-87fc-5c1b62d87f9e_ENSG00000125863.13"; transcript_id "d05d4cad-8784-497a-87fc-5c1b62d87f9e_ENSG00000125863.13"; exon_number "1"; exon_id "d05d4cad-8784-497a-87fc-5c1b62d87f9e_ENSG00000125863.13.1";
chr20	/dev/stdin	CDS	10385836	10386335	.	-	2	gene_id "d05d4cad-8784-497a-87fc-5c1b62d87f9e_ENSG00000125863.13"; transcript_id "d05d4cad-8784-497a-87fc-5c1b62d87f9e_ENSG00000125863.13"; exon_number "1"; exon_id "d05d4cad-8784-497a-87fc-5c1b62d87f9e_ENSG00000125863.13.1";
chr20	/dev/stdin	exon	10388264	10388374	.	-	.	gene_id "d05d4cad-8784-497a-87fc-5c1b62d87f9e_ENSG00000125863.13"; transcript_id "d05d4cad-8784-497a-87fc-5c1b62d87f9e_ENSG00000125863.13"; exon_number "2"; exon_id "d05d4cad-8784-497a-87fc-5c1b62d87f9e_ENSG00000125863.13.2";
chr20	/dev/stdin	CDS	10388264	10388374	.	-	2	gene_id "d05d4cad-8784-497a-87fc-5c1b62d87f9e_ENSG00000125863.13"; transcript_id "d05d4cad-8784-497a-87fc-5c1b62d87f9e_ENSG00000125863.13"; exon_number "2"; exon_id "d05d4cad-8784-497a-87fc-5c1b62d87f9e_ENSG00000125863.13.2";
chr20	/dev/stdin	exon	10389276	10390644	.	-	.	gene_id "d05d4cad-8784-497a-87fc-5c1b62d87f9e_ENSG00000125863.13"; transcript_id "d05d4cad-8784-497a-87fc-5c1b62d87f9e_ENSG00000125863.13"; exon_number "3"; exon_id "d05d4cad-8784-497a-87fc-5c1b62d87f9e_ENSG00000125863.13.3";
chr20	/dev/stdin	CDS	10389276	10390644	.	-	0	gene_id "d05d4cad-8784-497a-87fc-5c1b62d87f9e_ENSG00000125863.13"; transcript_id "d05d4cad-8784-497a-87fc-5c1b62d87f9e_ENSG00000125863.13"; exon_number "3"; exon_id "d05d4cad-8784-497a-87fc-5c1b62d87f9e_ENSG00000125863.13.3";
chr20	/dev/stdin	start_codon	10390642	10390644	.	-	0	gene_id "d05d4cad-8784-497a-87fc-5c1b62d87f9e_ENSG00000125863.13"; transcript_id "d05d4cad-8784-497a-87fc-5c1b62d87f9e_ENSG00000125863.13"; exon_number "3"; exon_id "d05d4cad-8784-497a-87fc-5c1b62d87f9e_ENSG00000125863.13.3";
chr20	/dev/stdin	stop_codon	10385833	10385835	.	-	0	gene_id "d05d4cad-8784-497a-87fc-5c1b62d87f9e_ENSG00000125863.13"; transcript_id "d05d4cad-8784-497a-87fc-5c1b62d87f9e_ENSG00000125863.13"; exon_number "1"; exon_id "d05d4cad-8784-497a-87fc-5c1b62d87f9e_ENSG00000125863.13.1";
chr20	/dev/stdin	transcript	10385833	10414870	.	-	.	gene_id "e08dfbf0-68eb-4a8d-8cb3-ffeb2480f01c_ENSG00000125863.13"; transcript_id "e08dfbf0-68eb-4a8d-8cb3-ffeb2480f01c_ENSG00000125863.13";
chr20	/dev/stdin	exon	10385833	10386335	.	-	.	gene_id "e08dfbf0-68eb-4a8d-8cb3-ffeb2480f01c_ENSG00000125863.13"; transcript_id "e08dfbf0-68eb-4a8d-8cb3-ffeb2480f01c_ENSG00000125863.13"; exon_number "1"; exon_id "e08dfbf0-68eb-4a8d-8cb3-ffeb2480f01c_ENSG00000125863.13.1";
chr20	/dev/stdin	CDS	10385833	10386335	.	-	0	gene_id "e08dfbf0-68eb-4a8d-8cb3-ffeb2480f01c_ENSG00000125863.13"; transcript_id "e08dfbf0-68eb-4a8d-8cb3-ffeb2480f01c_ENSG00000125863.13"; exon_number "1"; exon_id "e08dfbf0-68eb-4a8d-8cb3-ffeb2480f01c_ENSG00000125863.13.1";
chr20	/dev/stdin	exon	10388264	10388374	.	-	.	gene_id "e08dfbf0-68eb-4a8d-8cb3-ffeb2480f01c_ENSG00000125863.13"; transcript_id "e08dfbf0-68eb-4a8d-8cb3-ffeb2480f01c_ENSG00000125863.13"; exon_number "2"; exon_id "e08dfbf0-68eb-4a8d-8cb3-ffeb2480f01c_ENSG00000125863.13.2";
chr20	/dev/stdin	CDS	10388264	10388374	.	-	0	gene_id "e08dfbf0-68eb-4a8d-8cb3-ffeb2480f01c_ENSG00000125863.13"; transcript_id "e08dfbf0-68eb-4a8d-8cb3-ffeb2480f01c_ENSG00000125863.13"; exon_number "2"; exon_id "e08dfbf0-68eb-4a8d-8cb3-ffeb2480f01c_ENSG00000125863.13.2";
chr20	/dev/stdin	exon	10389276	10389451	.	-	.	gene_id "e08dfbf0-68eb-4a8d-8cb3-ffeb2480f01c_ENSG00000125863.13"; transcript_id "e08dfbf0-68eb-4a8d-8cb3-ffeb2480f01c_ENSG00000125863.13"; exon_number "3"; exon_id "e08dfbf0-68eb-4a8d-8cb3-ffeb2480f01c_ENSG00000125863.13.3";
chr20	/dev/stdin	CDS	10389276	10389451	.	-	2	gene_id "e08dfbf0-68eb-4a8d-8cb3-ffeb2480f01c_ENSG00000125863.13"; transcript_id "e08dfbf0-68eb-4a8d-8cb3-ffeb2480f01c_ENSG00000125863.13"; exon_number "3"; exon_id "e08dfbf0-68eb-4a8d-8cb3-ffeb2480f01c_ENSG00000125863.13.3";
chr20	/dev/stdin	exon	10401176	10401406	.	-	.	gene_id "e08dfbf0-68eb-4a8d-8cb3-ffeb2480f01c_ENSG00000125863.13"; transcript_id "e08dfbf0-68eb-4a8d-8cb3-ffeb2480f01c_ENSG00000125863.13"; exon_number "4"; exon_id "e08dfbf0-68eb-4a8d-8cb3-ffeb2480f01c_ENSG00000125863.13.4";
chr20	/dev/stdin	CDS	10401176	10401406	.	-	2	gene_id "e08dfbf0-68eb-4a8d-8cb3-ffeb2480f01c_ENSG00000125863.13"; transcript_id "e08dfbf0-68eb-4a8d-8cb3-ffeb2480f01c_ENSG00000125863.13"; exon_number "4"; exon_id "e08dfbf0-68eb-4a8d-8cb3-ffeb2480f01c_ENSG00000125863.13.4";
chr20	/dev/stdin	exon	10414756	10414870	.	-	.	gene_id "e08dfbf0-68eb-4a8d-8cb3-ffeb2480f01c_ENSG00000125863.13"; transcript_id "e08dfbf0-68eb-4a8d-8cb3-ffeb2480f01c_ENSG00000125863.13"; exon_number "5"; exon_id "e08dfbf0-68eb-4a8d-8cb3-ffeb2480f01c_ENSG00000125863.13.5";
chr20	/dev/stdin	CDS	10414756	10414870	.	-	0	gene_id "e08dfbf0-68eb-4a8d-8cb3-ffeb2480f01c_ENSG00000125863.13"; transcript_id "e08dfbf0-68eb-4a8d-8cb3-ffeb2480f01c_ENSG00000125863.13"; exon_number "5"; exon_id "e08dfbf0-68eb-4a8d-8cb3-ffeb2480f01c_ENSG00000125863.13.5";
chr20	/dev/stdin	start_codon	10414868	10414870	.	-	0	gene_id "e08dfbf0-68eb-4a8d-8cb3-ffeb2480f01c_ENSG00000125863.13"; transcript_id "e08dfbf0-68eb-4a8d-8cb3-ffeb2480f01c_ENSG00000125863.13"; exon_number "5"; exon_id "e08dfbf0-68eb-4a8d-8cb3-ffeb2480f01c_ENSG00000125863.13.5";
chr20	/dev/stdin	transcript	10385833	10415211	.	-	.	gene_id "ENST00000347364.3-1_ENSG00000125863.13"; transcript_id "ENST00000347364.3-1_ENSG00000125863.13";
chr20	/dev/stdin	exon	10385833	10386335	.	-	.	gene_id "ENST00000347364.3-1_ENSG00000125863.13"; transcript_id "ENST00000347364.3-1_ENSG00000125863.13"; exon_number "1"; exon_id "ENST00000347364.3-1_ENSG00000125863.13.1";
chr20	/dev/stdin	CDS	10385833	10386335	.	-	0	gene_id "ENST00000347364.3-1_ENSG00000125863.13"; transcript_id "ENST00000347364.3-1_ENSG00000125863.13"; exon_number "1"; exon_id "ENST00000347364.3-1_ENSG00000125863.13.1";
chr20	/dev/stdin	exon	10388264	10388374	.	-	.	gene_id "ENST00000347364.3-1_ENSG00000125863.13"; transcript_id "ENST00000347364.3-1_ENSG00000125863.13"; exon_number "2"; exon_id "ENST00000347364.3-1_ENSG00000125863.13.2";
chr20	/dev/stdin	CDS	10388264	10388374	.	-	0	gene_id "ENST00000347364.3-1_ENSG00000125863.13"; transcript_id "ENST00000347364.3-1_ENSG00000125863.13"; exon_number "2"; exon_id "ENST00000347364.3-1_ENSG00000125863.13.2";
chr20	/dev/stdin	exon	10389276	10389451	.	-	.	gene_id "ENST00000347364.3-1_ENSG00000125863.13"; transcript_id "ENST00000347364.3-1_ENSG00000125863.13"; exon_number "3"; exon_id "ENST00000347364.3-1_ENSG00000125863.13.3";
chr20	/dev/stdin	CDS	10389276	10389451	.	-	2	gene_id "ENST00000347364.3-1_ENSG00000125863.13"; transcript_id "ENST00000347364.3-1_ENSG00000125863.13"; exon_number "3"; exon_id "ENST00000347364.3-1_ENSG00000125863.13.3";
chr20	/dev/stdin	exon	10393178	10394579	.	-	.	gene_id "ENST00000347364.3-1_ENSG00000125863.13"; transcript_id "ENST00000347364.3-1_ENSG00000125863.13"; exon_number "4"; exon_id "ENST00000347364.3-1_ENSG00000125863.13.4";
chr20	/dev/stdin	CDS	10393178	10394579	.	-	0	gene_id "ENST00000347364.3-1_ENSG00000125863.13"; transcript_id "ENST00000347364.3-1_ENSG00000125863.13"; exon_number "4"; exon_id "ENST00000347364.3-1_ENSG00000125863.13.4";
chr20	/dev/stdin	exon	10401176	10401406	.	-	.	gene_id "ENST00000347364.3-1_ENSG00000125863.13"; transcript_id "ENST00000347364.3-1_ENSG00000125863.13"; exon_number "5"; exon_id "ENST00000347364.3-1_ENSG00000125863.13.5";
chr20	/dev/stdin	CDS	10401176	10401406	.	-	0	gene_id "ENST00000347364.3-1_ENSG00000125863.13"; transcript_id "ENST00000347364.3-1_ENSG00000125863.13"; exon_number "5"; exon_id "ENST00000347364.3-1_ENSG00000125863.13.5";
chr20	/dev/stdin	exon	10414756	10415211	.	-	.	gene_id "ENST00000347364.3-1_ENSG00000125863.13"; transcript_id "ENST00000347364.3-1_ENSG00000125863.13"; exon_number "6"; exon_id "ENST00000347364.3-1_ENSG00000125863.13.6";
chr20	/dev/stdin	CDS	10414756	10415211	.	-	0	gene_id "ENST00000347364.3-1_ENSG00000125863.13"; transcript_id "ENST00000347364.3-1_ENSG00000125863.13"; exon_number "6"; exon_id "ENST00000347364.3-1_ENSG00000125863.13.6";
chr20	/dev/stdin	start_codon	10415209	10415211	.	-	0	gene_id "ENST00000347364.3-1_ENSG00000125863.13"; transcript_id "ENST00000347364.3-1_ENSG00000125863.13"; exon_number "6"; exon_id "ENST00000347364.3-1_ENSG00000125863.13.6";
chr20	/dev/stdin	transcript	10385953	10414870	.	-	.	gene_id "ENST00000347364.3-2_ENSG00000125863.13"; transcript_id "ENST00000347364.3-2_ENSG00000125863.13";
chr20	/dev/stdin	exon	10385953	10386335	.	-	.	gene_id "ENST00000347364.3-2_ENSG00000125863.13"; transcript_id "ENST00000347364.3-2_ENSG00000125863.13"; exon_number "1"; exon_id "ENST00000347364.3-2_ENSG00000125863.13.1";
chr20	/dev/stdin	CDS	10385956	10386335	.	-	2	gene_id "ENST00000347364.3-2_ENSG00000125863.13"; transcript_id "ENST00000347364.3-2_ENSG00000125863.13"; exon_number "1"; exon_id "ENST00000347364.3-2_ENSG00000125863.13.1";
chr20	/dev/stdin	exon	10388264	10388374	.	-	.	gene_id "ENST00000347364.3-2_ENSG00000125863.13"; transcript_id "ENST00000347364.3-2_ENSG00000125863.13"; exon_number "2"; exon_id "ENST00000347364.3-2_ENSG00000125863.13.2";
chr20	/dev/stdin	CDS	10388264	10388374	.	-	2	gene_id "ENST00000347364.3-2_ENSG00000125863.13"; transcript_id "ENST00000347364.3-2_ENSG00000125863.13"; exon_number "2"; exon_id "ENST00000347364.3-2_ENSG00000125863.13.2";
chr20	/dev/stdin	exon	10389276	10389451	.	-	.	gene_id "ENST00000347364.3-2_ENSG00000125863.13"; transcript_id "ENST00000347364.3-2_ENSG00000125863.13"; exon_number "3"; exon_id "ENST00000347364.3-2_ENSG00000125863.13.3";
chr20	/dev/stdin	CDS	10389276	10389451	.	-	1	gene_id "ENST00000347364.3-2_ENSG00000125863.13"; transcript_id "ENST00000347364.3-2_ENSG00000125863.13"; exon_number "3"; exon_id "ENST00000347364.3-2_ENSG00000125863.13.3";
chr20	/dev/stdin	exon	10393178	10394579	.	-	.	gene_id "ENST00000347364.3-2_ENSG00000125863.13"; transcript_id "ENST00000347364.3-2_ENSG00000125863.13"; exon_number "4"; exon_id "ENST00000347364.3-2_ENSG00000125863.13.4";
chr20	/dev/stdin	CDS	10393178	10394579	.	-	2	gene_id "ENST00000347364.3-2_ENSG00000125863.13"; transcript_id "ENST00000347364.3-2_ENSG00000125863.13"; exon_number "4"; exon_id "ENST00000347364.3-2_ENSG00000125863.13.4";
chr20	/dev/stdin	exon	10401176	10401406	.	-	.	gene_id "ENST00000347364.3-2_ENSG00000125863.13"; transcript_id "ENST00000347364.3-2_ENSG00000125863.13"; exon_number "5"; exon_id "ENST00000347364.3-2_ENSG00000125863.13.5";
chr20	/dev/stdin	CDS	10401176	10401406	.	-	2	gene_id "ENST00000347364.3-2_ENSG00000125863.13"; transcript_id "ENST00000347364.3-2_ENSG00000125863.13"; exon_number "5"; exon_id "ENST00000347364.3-2_ENSG00000125863.13.5";
chr20	/dev/stdin	exon	10414756	10414870	.	-	.	gene_id "ENST00000347364.3-2_ENSG00000125863.13"; transcript_id "ENST00000347364.3-2_ENSG00000125863.13"; exon_number "6"; exon_id "ENST00000347364.3-2_ENSG00000125863.13.6";
chr20	/dev/stdin	CDS	10414756	10414870	.	-	0	gene_id "ENST00000347364.3-2_ENSG00000125863.13"; transcript_id "ENST00000347364.3-2_ENSG00000125863.13"; exon_number "6"; exon_id "ENST00000347364.3-2_ENSG00000125863.13.6";
chr20	/dev/stdin	start_codon	10414868	10414870	.	-	0	gene_id "ENST00000347364.3-2_ENSG00000125863.13"; transcript_id "ENST00000347364.3-2_ENSG00000125863.13"; exon_number "6"; exon_id "ENST00000347364.3-2_ENSG00000125863.13.6";
chr20	/dev/stdin	stop_codon	10385953	10385955	.	-	0	gene_id "ENST00000347364.3-2_ENSG00000125863.13"; transcript_id "ENST00000347364.3-2_ENSG00000125863.13"; exon_number "1"; exon_id "ENST00000347364.3-2_ENSG00000125863.13.1";
chr20	/dev/stdin	transcript	10385833	10400365	.	-	.	gene_id "1315e79b-dbe7-44b8-87a3-c09251b3e08b_ENSG00000125863.13"; transcript_id "1315e79b-dbe7-44b8-87a3-c09251b3e08b_ENSG00000125863.13";
chr20	/dev/stdin	exon	10385833	10386335	.	-	.	gene_id "1315e79b-dbe7-44b8-87a3-c09251b3e08b_ENSG00000125863.13"; transcript_id "1315e79b-dbe7-44b8-87a3-c09251b3e08b_ENSG00000125863.13"; exon_number "1"; exon_id "1315e79b-dbe7-44b8-87a3-c09251b3e08b_ENSG00000125863.13.1";
chr20	/dev/stdin	CDS	10385836	10386335	.	-	2	gene_id "1315e79b-dbe7-44b8-87a3-c09251b3e08b_ENSG00000125863.13"; transcript_id "1315e79b-dbe7-44b8-87a3-c09251b3e08b_ENSG00000125863.13"; exon_number "1"; exon_id "1315e79b-dbe7-44b8-87a3-c09251b3e08b_ENSG00000125863.13.1";
chr20	/dev/stdin	exon	10388264	10388374	.	-	.	gene_id "1315e79b-dbe7-44b8-87a3-c09251b3e08b_ENSG00000125863.13"; transcript_id "1315e79b-dbe7-44b8-87a3-c09251b3e08b_ENSG00000125863.13"; exon_number "2"; exon_id "1315e79b-dbe7-44b8-87a3-c09251b3e08b_ENSG00000125863.13.2";
chr20	/dev/stdin	CDS	10388264	10388374	.	-	2	gene_id "1315e79b-dbe7-44b8-87a3-c09251b3e08b_ENSG00000125863.13"; transcript_id "1315e79b-dbe7-44b8-87a3-c09251b3e08b_ENSG00000125863.13"; exon_number "2"; exon_id "1315e79b-dbe7-44b8-87a3-c09251b3e08b_ENSG00000125863.13.2";
chr20	/dev/stdin	exon	10389276	10389451	.	-	.	gene_id "1315e79b-dbe7-44b8-87a3-c09251b3e08b_ENSG00000125863.13"; transcript_id "1315e79b-dbe7-44b8-87a3-c09251b3e08b_ENSG00000125863.13"; exon_number "3"; exon_id "1315e79b-dbe7-44b8-87a3-c09251b3e08b_ENSG00000125863.13.3";
chr20	/dev/stdin	CDS	10389276	10389451	.	-	1	gene_id "1315e79b-dbe7-44b8-87a3-c09251b3e08b_ENSG00000125863.13"; transcript_id "1315e79b-dbe7-44b8-87a3-c09251b3e08b_ENSG00000125863.13"; exon_number "3"; exon_id "1315e79b-dbe7-44b8-87a3-c09251b3e08b_ENSG00000125863.13.3";
chr20	/dev/stdin	exon	10400319	10400365	.	-	.	gene_id "1315e79b-dbe7-44b8-87a3-c09251b3e08b_ENSG00000125863.13"; transcript_id "1315e79b-dbe7-44b8-87a3-c09251b3e08b_ENSG00000125863.13"; exon_number "4"; exon_id "1315e79b-dbe7-44b8-87a3-c09251b3e08b_ENSG00000125863.13.4";
chr20	/dev/stdin	CDS	10400319	10400365	.	-	0	gene_id "1315e79b-dbe7-44b8-87a3-c09251b3e08b_ENSG00000125863.13"; transcript_id "1315e79b-dbe7-44b8-87a3-c09251b3e08b_ENSG00000125863.13"; exon_number "4"; exon_id "1315e79b-dbe7-44b8-87a3-c09251b3e08b_ENSG00000125863.13.4";
chr20	/dev/stdin	start_codon	10400363	10400365	.	-	0	gene_id "1315e79b-dbe7-44b8-87a3-c09251b3e08b_ENSG00000125863.13"; transcript_id "1315e79b-dbe7-44b8-87a3-c09251b3e08b_ENSG00000125863.13"; exon_number "4"; exon_id "1315e79b-dbe7-44b8-87a3-c09251b3e08b_ENSG00000125863.13.4";
chr20	/dev/stdin	stop_codon	10385833	10385835	.	-	0	gene_id "1315e79b-dbe7-44b8-87a3-c09251b3e08b_ENSG00000125863.13"; transcript_id "1315e79b-dbe7-44b8-87a3-c09251b3e08b_ENSG00000125863.13"; exon_number "1"; exon_id "1315e79b-dbe7-44b8-87a3-c09251b3e08b_ENSG00000125863.13.1";
chr20	/dev/stdin	transcript	10385833	10400365	.	-	.	gene_id "266c1b4e-bd38-42b4-a793-e07d0c46aa7e_ENSG00000125863.13"; transcript_id "266c1b4e-bd38-42b4-a793-e07d0c46aa7e_ENSG00000125863.13";
chr20	/dev/stdin	exon	10385833	10386335	.	-	.	gene_id "266c1b4e-bd38-42b4-a793-e07d0c46aa7e_ENSG00000125863.13"; transcript_id "266c1b4e-bd38-42b4-a793-e07d0c46aa7e_ENSG00000125863.13"; exon_number "1"; exon_id "266c1b4e-bd38-42b4-a793-e07d0c46aa7e_ENSG00000125863.13.1";
chr20	/dev/stdin	CDS	10385833	10386335	.	-	1	gene_id "266c1b4e-bd38-42b4-a793-e07d0c46aa7e_ENSG00000125863.13"; transcript_id "266c1b4e-bd38-42b4-a793-e07d0c46aa7e_ENSG00000125863.13"; exon_number "1"; exon_id "266c1b4e-bd38-42b4-a793-e07d0c46aa7e_ENSG00000125863.13.1";
chr20	/dev/stdin	exon	10388264	10388374	.	-	.	gene_id "266c1b4e-bd38-42b4-a793-e07d0c46aa7e_ENSG00000125863.13"; transcript_id "266c1b4e-bd38-42b4-a793-e07d0c46aa7e_ENSG00000125863.13"; exon_number "2"; exon_id "266c1b4e-bd38-42b4-a793-e07d0c46aa7e_ENSG00000125863.13.2";
chr20	/dev/stdin	CDS	10388264	10388374	.	-	1	gene_id "266c1b4e-bd38-42b4-a793-e07d0c46aa7e_ENSG00000125863.13"; transcript_id "266c1b4e-bd38-42b4-a793-e07d0c46aa7e_ENSG00000125863.13"; exon_number "2"; exon_id "266c1b4e-bd38-42b4-a793-e07d0c46aa7e_ENSG00000125863.13.2";
chr20	/dev/stdin	exon	10389276	10389451	.	-	.	gene_id "266c1b4e-bd38-42b4-a793-e07d0c46aa7e_ENSG00000125863.13"; transcript_id "266c1b4e-bd38-42b4-a793-e07d0c46aa7e_ENSG00000125863.13"; exon_number "3"; exon_id "266c1b4e-bd38-42b4-a793-e07d0c46aa7e_ENSG00000125863.13.3";
chr20	/dev/stdin	CDS	10389276	10389451	.	-	0	gene_id "266c1b4e-bd38-42b4-a793-e07d0c46aa7e_ENSG00000125863.13"; transcript_id "266c1b4e-bd38-42b4-a793-e07d0c46aa7e_ENSG00000125863.13"; exon_number "3"; exon_id "266c1b4e-bd38-42b4-a793-e07d0c46aa7e_ENSG00000125863.13.3";
chr20	/dev/stdin	exon	10393178	10394579	.	-	.	gene_id "266c1b4e-bd38-42b4-a793-e07d0c46aa7e_ENSG00000125863.13"; transcript_id "266c1b4e-bd38-42b4-a793-e07d0c46aa7e_ENSG00000125863.13"; exon_number "4"; exon_id "266c1b4e-bd38-42b4-a793-e07d0c46aa7e_ENSG00000125863.13.4";
chr20	/dev/stdin	CDS	10393178	10394579	.	-	1	gene_id "266c1b4e-bd38-42b4-a793-e07d0c46aa7e_ENSG00000125863.13"; transcript_id "266c1b4e-bd38-42b4-a793-e07d0c46aa7e_ENSG00000125863.13"; exon_number "4"; exon_id "266c1b4e-bd38-42b4-a793-e07d0c46aa7e_ENSG00000125863.13.4";
chr20	/dev/stdin	exon	10400319	10400365	.	-	.	gene_id "266c1b4e-bd38-42b4-a793-e07d0c46aa7e_ENSG00000125863.13"; transcript_id "266c1b4e-bd38-42b4-a793-e07d0c46aa7e_ENSG00000125863.13"; exon_number "5"; exon_id "266c1b4e-bd38-42b4-a793-e07d0c46aa7e_ENSG00000125863.13.5";
chr20	/dev/stdin	CDS	10400319	10400365	.	-	0	gene_id "266c1b4e-bd38-42b4-a793-e07d0c46aa7e_ENSG00000125863.13"; transcript_id "266c1b4e-bd38-42b4-a793-e07d0c46aa7e_ENSG00000125863.13"; exon_number "5"; exon_id "266c1b4e-bd38-42b4-a793-e07d0c46aa7e_ENSG00000125863.13.5";
chr20	/dev/stdin	start_codon	10400363	10400365	.	-	0	gene_id "266c1b4e-bd38-42b4-a793-e07d0c46aa7e_ENSG00000125863.13"; transcript_id "266c1b4e-bd38-42b4-a793-e07d0c46aa7e_ENSG00000125863.13"; exon_number "5"; exon_id "266c1b4e-bd38-42b4-a793-e07d0c46aa7e_ENSG00000125863.13.5";
chr20	/dev/stdin	transcript	10386239	10400365	.	-	.	gene_id "266c1b4e-bd38-42b4-a793-e07d0c46aa7e-1_ENSG00000125863.13"; transcript_id "266c1b4e-bd38-42b4-a793-e07d0c46aa7e-1_ENSG00000125863.13";
chr20	/dev/stdin	exon	10386239	10386335	.	-	.	gene_id "266c1b4e-bd38-42b4-a793-e07d0c46aa7e-1_ENSG00000125863.13"; transcript_id "266c1b4e-bd38-42b4-a793-e07d0c46aa7e-1_ENSG00000125863.13"; exon_number "1"; exon_id "266c1b4e-bd38-42b4-a793-e07d0c46aa7e-1_ENSG00000125863.13.1";
chr20	/dev/stdin	CDS	10386242	10386335	.	-	1	gene_id "266c1b4e-bd38-42b4-a793-e07d0c46aa7e-1_ENSG00000125863.13"; transcript_id "266c1b4e-bd38-42b4-a793-e07d0c46aa7e-1_ENSG00000125863.13"; exon_number "1"; exon_id "266c1b4e-bd38-42b4-a793-e07d0c46aa7e-1_ENSG00000125863.13.1";
chr20	/dev/stdin	exon	10388264	10388374	.	-	.	gene_id "266c1b4e-bd38-42b4-a793-e07d0c46aa7e-1_ENSG00000125863.13"; transcript_id "266c1b4e-bd38-42b4-a793-e07d0c46aa7e-1_ENSG00000125863.13"; exon_number "2"; exon_id "266c1b4e-bd38-42b4-a793-e07d0c46aa7e-1_ENSG00000125863.13.2";
chr20	/dev/stdin	CDS	10388264	10388374	.	-	1	gene_id "266c1b4e-bd38-42b4-a793-e07d0c46aa7e-1_ENSG00000125863.13"; transcript_id "266c1b4e-bd38-42b4-a793-e07d0c46aa7e-1_ENSG00000125863.13"; exon_number "2"; exon_id "266c1b4e-bd38-42b4-a793-e07d0c46aa7e-1_ENSG00000125863.13.2";
chr20	/dev/stdin	exon	10389276	10389451	.	-	.	gene_id "266c1b4e-bd38-42b4-a793-e07d0c46aa7e-1_ENSG00000125863.13"; transcript_id "266c1b4e-bd38-42b4-a793-e07d0c46aa7e-1_ENSG00000125863.13"; exon_number "3"; exon_id "266c1b4e-bd38-42b4-a793-e07d0c46aa7e-1_ENSG00000125863.13.3";
chr20	/dev/stdin	CDS	10389276	10389451	.	-	0	gene_id "266c1b4e-bd38-42b4-a793-e07d0c46aa7e-1_ENSG00000125863.13"; transcript_id "266c1b4e-bd38-42b4-a793-e07d0c46aa7e-1_ENSG00000125863.13"; exon_number "3"; exon_id "266c1b4e-bd38-42b4-a793-e07d0c46aa7e-1_ENSG00000125863.13.3";
chr20	/dev/stdin	exon	10393178	10394579	.	-	.	gene_id "266c1b4e-bd38-42b4-a793-e07d0c46aa7e-1_ENSG00000125863.13"; transcript_id "266c1b4e-bd38-42b4-a793-e07d0c46aa7e-1_ENSG00000125863.13"; exon_number "4"; exon_id "266c1b4e-bd38-42b4-a793-e07d0c46aa7e-1_ENSG00000125863.13.4";
chr20	/dev/stdin	CDS	10393178	10394579	.	-	1	gene_id "266c1b4e-bd38-42b4-a793-e07d0c46aa7e-1_ENSG00000125863.13"; transcript_id "266c1b4e-bd38-42b4-a793-e07d0c46aa7e-1_ENSG00000125863.13"; exon_number "4"; exon_id "266c1b4e-bd38-42b4-a793-e07d0c46aa7e-1_ENSG00000125863.13.4";
chr20	/dev/stdin	exon	10400319	10400365	.	-	.	gene_id "266c1b4e-bd38-42b4-a793-e07d0c46aa7e-1_ENSG00000125863.13"; transcript_id "266c1b4e-bd38-42b4-a793-e07d0c46aa7e-1_ENSG00000125863.13"; exon_number "5"; exon_id "266c1b4e-bd38-42b4-a793-e07d0c46aa7e-1_ENSG00000125863.13.5";
chr20	/dev/stdin	CDS	10400319	10400365	.	-	0	gene_id "266c1b4e-bd38-42b4-a793-e07d0c46aa7e-1_ENSG00000125863.13"; transcript_id "266c1b4e-bd38-42b4-a793-e07d0c46aa7e-1_ENSG00000125863.13"; exon_number "5"; exon_id "266c1b4e-bd38-42b4-a793-e07d0c46aa7e-1_ENSG00000125863.13.5";
chr20	/dev/stdin	start_codon	10400363	10400365	.	-	0	gene_id "266c1b4e-bd38-42b4-a793-e07d0c46aa7e-1_ENSG00000125863.13"; transcript_id "266c1b4e-bd38-42b4-a793-e07d0c46aa7e-1_ENSG00000125863.13"; exon_number "5"; exon_id "266c1b4e-bd38-42b4-a793-e07d0c46aa7e-1_ENSG00000125863.13.5";
chr20	/dev/stdin	stop_codon	10386239	10386241	.	-	0	gene_id "266c1b4e-bd38-42b4-a793-e07d0c46aa7e-1_ENSG00000125863.13"; transcript_id "266c1b4e-bd38-42b4-a793-e07d0c46aa7e-1_ENSG00000125863.13"; exon_number "1"; exon_id "266c1b4e-bd38-42b4-a793-e07d0c46aa7e-1_ENSG00000125863.13.1";
chr20	/dev/stdin	transcript	10385833	10414870	.	-	.	gene_id "2cc8ea8e-7cac-4a61-8d47-717efc5fd2f7_ENSG00000125863.13"; transcript_id "2cc8ea8e-7cac-4a61-8d47-717efc5fd2f7_ENSG00000125863.13";
chr20	/dev/stdin	exon	10385833	10386335	.	-	.	gene_id "2cc8ea8e-7cac-4a61-8d47-717efc5fd2f7_ENSG00000125863.13"; transcript_id "2cc8ea8e-7cac-4a61-8d47-717efc5fd2f7_ENSG00000125863.13"; exon_number "1"; exon_id "2cc8ea8e-7cac-4a61-8d47-717efc5fd2f7_ENSG00000125863.13.1";
chr20	/dev/stdin	CDS	10385836	10386335	.	-	2	gene_id "2cc8ea8e-7cac-4a61-8d47-717efc5fd2f7_ENSG00000125863.13"; transcript_id "2cc8ea8e-7cac-4a61-8d47-717efc5fd2f7_ENSG00000125863.13"; exon_number "1"; exon_id "2cc8ea8e-7cac-4a61-8d47-717efc5fd2f7_ENSG00000125863.13.1";
chr20	/dev/stdin	exon	10388264	10388374	.	-	.	gene_id "2cc8ea8e-7cac-4a61-8d47-717efc5fd2f7_ENSG00000125863.13"; transcript_id "2cc8ea8e-7cac-4a61-8d47-717efc5fd2f7_ENSG00000125863.13"; exon_number "2"; exon_id "2cc8ea8e-7cac-4a61-8d47-717efc5fd2f7_ENSG00000125863.13.2";
chr20	/dev/stdin	CDS	10388264	10388374	.	-	2	gene_id "2cc8ea8e-7cac-4a61-8d47-717efc5fd2f7_ENSG00000125863.13"; transcript_id "2cc8ea8e-7cac-4a61-8d47-717efc5fd2f7_ENSG00000125863.13"; exon_number "2"; exon_id "2cc8ea8e-7cac-4a61-8d47-717efc5fd2f7_ENSG00000125863.13.2";
chr20	/dev/stdin	exon	10389276	10389451	.	-	.	gene_id "2cc8ea8e-7cac-4a61-8d47-717efc5fd2f7_ENSG00000125863.13"; transcript_id "2cc8ea8e-7cac-4a61-8d47-717efc5fd2f7_ENSG00000125863.13"; exon_number "3"; exon_id "2cc8ea8e-7cac-4a61-8d47-717efc5fd2f7_ENSG00000125863.13.3";
chr20	/dev/stdin	CDS	10389276	10389451	.	-	1	gene_id "2cc8ea8e-7cac-4a61-8d47-717efc5fd2f7_ENSG00000125863.13"; transcript_id "2cc8ea8e-7cac-4a61-8d47-717efc5fd2f7_ENSG00000125863.13"; exon_number "3"; exon_id "2cc8ea8e-7cac-4a61-8d47-717efc5fd2f7_ENSG00000125863.13.3";
chr20	/dev/stdin	exon	10393178	10394579	.	-	.	gene_id "2cc8ea8e-7cac-4a61-8d47-717efc5fd2f7_ENSG00000125863.13"; transcript_id "2cc8ea8e-7cac-4a61-8d47-717efc5fd2f7_ENSG00000125863.13"; exon_number "4"; exon_id "2cc8ea8e-7cac-4a61-8d47-717efc5fd2f7_ENSG00000125863.13.4";
chr20	/dev/stdin	CDS	10393178	10394579	.	-	2	gene_id "2cc8ea8e-7cac-4a61-8d47-717efc5fd2f7_ENSG00000125863.13"; transcript_id "2cc8ea8e-7cac-4a61-8d47-717efc5fd2f7_ENSG00000125863.13"; exon_number "4"; exon_id "2cc8ea8e-7cac-4a61-8d47-717efc5fd2f7_ENSG00000125863.13.4";
chr20	/dev/stdin	exon	10401176	10401406	.	-	.	gene_id "2cc8ea8e-7cac-4a61-8d47-717efc5fd2f7_ENSG00000125863.13"; transcript_id "2cc8ea8e-7cac-4a61-8d47-717efc5fd2f7_ENSG00000125863.13"; exon_number "5"; exon_id "2cc8ea8e-7cac-4a61-8d47-717efc5fd2f7_ENSG00000125863.13.5";
chr20	/dev/stdin	CDS	10401176	10401406	.	-	2	gene_id "2cc8ea8e-7cac-4a61-8d47-717efc5fd2f7_ENSG00000125863.13"; transcript_id "2cc8ea8e-7cac-4a61-8d47-717efc5fd2f7_ENSG00000125863.13"; exon_number "5"; exon_id "2cc8ea8e-7cac-4a61-8d47-717efc5fd2f7_ENSG00000125863.13.5";
chr20	/dev/stdin	exon	10409378	10409464	.	-	.	gene_id "2cc8ea8e-7cac-4a61-8d47-717efc5fd2f7_ENSG00000125863.13"; transcript_id "2cc8ea8e-7cac-4a61-8d47-717efc5fd2f7_ENSG00000125863.13"; exon_number "6"; exon_id "2cc8ea8e-7cac-4a61-8d47-717efc5fd2f7_ENSG00000125863.13.6";
chr20	/dev/stdin	CDS	10409378	10409464	.	-	2	gene_id "2cc8ea8e-7cac-4a61-8d47-717efc5fd2f7_ENSG00000125863.13"; transcript_id "2cc8ea8e-7cac-4a61-8d47-717efc5fd2f7_ENSG00000125863.13"; exon_number "6"; exon_id "2cc8ea8e-7cac-4a61-8d47-717efc5fd2f7_ENSG00000125863.13.6";
chr20	/dev/stdin	exon	10414756	10414870	.	-	.	gene_id "2cc8ea8e-7cac-4a61-8d47-717efc5fd2f7_ENSG00000125863.13"; transcript_id "2cc8ea8e-7cac-4a61-8d47-717efc5fd2f7_ENSG00000125863.13"; exon_number "7"; exon_id "2cc8ea8e-7cac-4a61-8d47-717efc5fd2f7_ENSG00000125863.13.7";
chr20	/dev/stdin	CDS	10414756	10414870	.	-	0	gene_id "2cc8ea8e-7cac-4a61-8d47-717efc5fd2f7_ENSG00000125863.13"; transcript_id "2cc8ea8e-7cac-4a61-8d47-717efc5fd2f7_ENSG00000125863.13"; exon_number "7"; exon_id "2cc8ea8e-7cac-4a61-8d47-717efc5fd2f7_ENSG00000125863.13.7";
chr20	/dev/stdin	start_codon	10414868	10414870	.	-	0	gene_id "2cc8ea8e-7cac-4a61-8d47-717efc5fd2f7_ENSG00000125863.13"; transcript_id "2cc8ea8e-7cac-4a61-8d47-717efc5fd2f7_ENSG00000125863.13"; exon_number "7"; exon_id "2cc8ea8e-7cac-4a61-8d47-717efc5fd2f7_ENSG00000125863.13.7";
chr20	/dev/stdin	stop_codon	10385833	10385835	.	-	0	gene_id "2cc8ea8e-7cac-4a61-8d47-717efc5fd2f7_ENSG00000125863.13"; transcript_id "2cc8ea8e-7cac-4a61-8d47-717efc5fd2f7_ENSG00000125863.13"; exon_number "1"; exon_id "2cc8ea8e-7cac-4a61-8d47-717efc5fd2f7_ENSG00000125863.13.1";
chr20	/dev/stdin	transcript	10394356	10414870	.	-	.	gene_id "af8d52ea-3d71-4baf-84fb-340df17ae95d_chr20:10394000"; transcript_id "af8d52ea-3d71-4baf-84fb-340df17ae95d_chr20:10394000";
chr20	/dev/stdin	exon	10394356	10394579	.	-	.	gene_id "af8d52ea-3d71-4baf-84fb-340df17ae95d_chr20:10394000"; transcript_id "af8d52ea-3d71-4baf-84fb-340df17ae95d_chr20:10394000"; exon_number "1"; exon_id "af8d52ea-3d71-4baf-84fb-340df17ae95d_chr20:10394000.1";
chr20	/dev/stdin	CDS	10394359	10394579	.	-	2	gene_id "af8d52ea-3d71-4baf-84fb-340df17ae95d_chr20:10394000"; transcript_id "af8d52ea-3d71-4baf-84fb-340df17ae95d_chr20:10394000"; exon_number "1"; exon_id "af8d52ea-3d71-4baf-84fb-340df17ae95d_chr20:10394000.1";
chr20	/dev/stdin	exon	10414756	10414870	.	-	.	gene_id "af8d52ea-3d71-4baf-84fb-340df17ae95d_chr20:10394000"; transcript_id "af8d52ea-3d71-4baf-84fb-340df17ae95d_chr20:10394000"; exon_number "2"; exon_id "af8d52ea-3d71-4baf-84fb-340df17ae95d_chr20:10394000.2";
chr20	/dev/stdin	CDS	10414756	10414870	.	-	0	gene_id "af8d52ea-3d71-4baf-84fb-340df17ae95d_chr20:10394000"; transcript_id "af8d52ea-3d71-4baf-84fb-340df17ae95d_chr20:10394000"; exon_number "2"; exon_id "af8d52ea-3d71-4baf-84fb-340df17ae95d_chr20:10394000.2";
chr20	/dev/stdin	start_codon	10414868	10414870	.	-	0	gene_id "af8d52ea-3d71-4baf-84fb-340df17ae95d_chr20:10394000"; transcript_id "af8d52ea-3d71-4baf-84fb-340df17ae95d_chr20:10394000"; exon_number "2"; exon_id "af8d52ea-3d71-4baf-84fb-340df17ae95d_chr20:10394000.2";
chr20	/dev/stdin	stop_codon	10394356	10394358	.	-	0	gene_id "af8d52ea-3d71-4baf-84fb-340df17ae95d_chr20:10394000"; transcript_id "af8d52ea-3d71-4baf-84fb-340df17ae95d_chr20:10394000"; exon_number "1"; exon_id "af8d52ea-3d71-4baf-84fb-340df17ae95d_chr20:10394000.1";
chr20	/dev/stdin	transcript	10415952	10603918	.	+	.	gene_id "ENST00000334534.5_ENSG00000149346.10"; transcript_id "ENST00000334534.5_ENSG00000149346.10";
chr20	/dev/stdin	exon	10415952	10416101	.	+	.	gene_id "ENST00000334534.5_ENSG00000149346.10"; transcript_id "ENST00000334534.5_ENSG00000149346.10"; exon_number "1"; exon_id "ENST00000334534.5_ENSG00000149346.10.1";
chr20	/dev/stdin	CDS	10415952	10416101	.	+	0	gene_id "ENST00000334534.5_ENSG00000149346.10"; transcript_id "ENST00000334534.5_ENSG00000149346.10"; exon_number "1"; exon_id "ENST00000334534.5_ENSG00000149346.10.1";
chr20	/dev/stdin	exon	10438824	10438879	.	+	.	gene_id "ENST00000334534.5_ENSG00000149346.10"; transcript_id "ENST00000334534.5_ENSG00000149346.10"; exon_number "2"; exon_id "ENST00000334534.5_ENSG00000149346.10.2";
chr20	/dev/stdin	CDS	10438824	10438879	.	+	0	gene_id "ENST00000334534.5_ENSG00000149346.10"; transcript_id "ENST00000334534.5_ENSG00000149346.10"; exon_number "2"; exon_id "ENST00000334534.5_ENSG00000149346.10.2";
chr20	/dev/stdin	exon	10536879	10536968	.	+	.	gene_id "ENST00000334534.5_ENSG00000149346.10"; transcript_id "ENST00000334534.5_ENSG00000149346.10"; exon_number "3"; exon_id "ENST00000334534.5_ENSG00000149346.10.3";
chr20	/dev/stdin	CDS	10536879	10536968	.	+	1	gene_id "ENST00000334534.5_ENSG00000149346.10"; transcript_id "ENST00000334534.5_ENSG00000149346.10"; exon_number "3"; exon_id "ENST00000334534.5_ENSG00000149346.10.3";
chr20	/dev/stdin	exon	10541348	10541468	.	+	.	gene_id "ENST00000334534.5_ENSG00000149346.10"; transcript_id "ENST00000334534.5_ENSG00000149346.10"; exon_number "4"; exon_id "ENST00000334534.5_ENSG00000149346.10.4";
chr20	/dev/stdin	CDS	10541348	10541468	.	+	1	gene_id "ENST00000334534.5_ENSG00000149346.10"; transcript_id "ENST00000334534.5_ENSG00000149346.10"; exon_number "4"; exon_id "ENST00000334534.5_ENSG00000149346.10.4";
chr20	/dev/stdin	exon	10579323	10579400	.	+	.	gene_id "ENST00000334534.5_ENSG00000149346.10"; transcript_id "ENST00000334534.5_ENSG00000149346.10"; exon_number "5"; exon_id "ENST00000334534.5_ENSG00000149346.10.5";
chr20	/dev/stdin	CDS	10579323	10579400	.	+	0	gene_id "ENST00000334534.5_ENSG00000149346.10"; transcript_id "ENST00000334534.5_ENSG00000149346.10"; exon_number "5"; exon_id "ENST00000334534.5_ENSG00000149346.10.5";
chr20	/dev/stdin	exon	10582379	10582467	.	+	.	gene_id "ENST00000334534.5_ENSG00000149346.10"; transcript_id "ENST00000334534.5_ENSG00000149346.10"; exon_number "6"; exon_id "ENST00000334534.5_ENSG00000149346.10.6";
chr20	/dev/stdin	CDS	10582379	10582467	.	+	0	gene_id "ENST00000334534.5_ENSG00000149346.10"; transcript_id "ENST00000334534.5_ENSG00000149346.10"; exon_number "6"; exon_id "ENST00000334534.5_ENSG00000149346.10.6";
chr20	/dev/stdin	exon	10601962	10602062	.	+	.	gene_id "ENST00000334534.5_ENSG00000149346.10"; transcript_id "ENST00000334534.5_ENSG00000149346.10"; exon_number "7"; exon_id "ENST00000334534.5_ENSG00000149346.10.7";
chr20	/dev/stdin	CDS	10601962	10602062	.	+	1	gene_id "ENST00000334534.5_ENSG00000149346.10"; transcript_id "ENST00000334534.5_ENSG00000149346.10"; exon_number "7"; exon_id "ENST00000334534.5_ENSG00000149346.10.7";
chr20	/dev/stdin	exon	10603307	10603918	.	+	.	gene_id "ENST00000334534.5_ENSG00000149346.10"; transcript_id "ENST00000334534.5_ENSG00000149346.10"; exon_number "8"; exon_id "ENST00000334534.5_ENSG00000149346.10.8";
chr20	/dev/stdin	CDS	10603307	10603918	.	+	2	gene_id "ENST00000334534.5_ENSG00000149346.10"; transcript_id "ENST00000334534.5_ENSG00000149346.10"; exon_number "8"; exon_id "ENST00000334534.5_ENSG00000149346.10.8";
chr20	/dev/stdin	start_codon	10415952	10415954	.	+	0	gene_id "ENST00000334534.5_ENSG00000149346.10"; transcript_id "ENST00000334534.5_ENSG00000149346.10"; exon_number "1"; exon_id "ENST00000334534.5_ENSG00000149346.10.1";
chr20	/dev/stdin	transcript	10415952	10604027	.	+	.	gene_id "16bcfe8e-4afc-4587-b903-f425325804d2_ENSG00000149346.10"; transcript_id "16bcfe8e-4afc-4587-b903-f425325804d2_ENSG00000149346.10";
chr20	/dev/stdin	exon	10415952	10416101	.	+	.	gene_id "16bcfe8e-4afc-4587-b903-f425325804d2_ENSG00000149346.10"; transcript_id "16bcfe8e-4afc-4587-b903-f425325804d2_ENSG00000149346.10"; exon_number "1"; exon_id "16bcfe8e-4afc-4587-b903-f425325804d2_ENSG00000149346.10.1";
chr20	/dev/stdin	CDS	10415952	10416101	.	+	0	gene_id "16bcfe8e-4afc-4587-b903-f425325804d2_ENSG00000149346.10"; transcript_id "16bcfe8e-4afc-4587-b903-f425325804d2_ENSG00000149346.10"; exon_number "1"; exon_id "16bcfe8e-4afc-4587-b903-f425325804d2_ENSG00000149346.10.1";
chr20	/dev/stdin	exon	10438824	10438879	.	+	.	gene_id "16bcfe8e-4afc-4587-b903-f425325804d2_ENSG00000149346.10"; transcript_id "16bcfe8e-4afc-4587-b903-f425325804d2_ENSG00000149346.10"; exon_number "2"; exon_id "16bcfe8e-4afc-4587-b903-f425325804d2_ENSG00000149346.10.2";
chr20	/dev/stdin	CDS	10438824	10438879	.	+	0	gene_id "16bcfe8e-4afc-4587-b903-f425325804d2_ENSG00000149346.10"; transcript_id "16bcfe8e-4afc-4587-b903-f425325804d2_ENSG00000149346.10"; exon_number "2"; exon_id "16bcfe8e-4afc-4587-b903-f425325804d2_ENSG00000149346.10.2";
chr20	/dev/stdin	exon	10579323	10579400	.	+	.	gene_id "16bcfe8e-4afc-4587-b903-f425325804d2_ENSG00000149346.10"; transcript_id "16bcfe8e-4afc-4587-b903-f425325804d2_ENSG00000149346.10"; exon_number "3"; exon_id "16bcfe8e-4afc-4587-b903-f425325804d2_ENSG00000149346.10.3";
chr20	/dev/stdin	CDS	10579323	10579400	.	+	1	gene_id "16bcfe8e-4afc-4587-b903-f425325804d2_ENSG00000149346.10"; transcript_id "16bcfe8e-4afc-4587-b903-f425325804d2_ENSG00000149346.10"; exon_number "3"; exon_id "16bcfe8e-4afc-4587-b903-f425325804d2_ENSG00000149346.10.3";
chr20	/dev/stdin	exon	10582379	10582467	.	+	.	gene_id "16bcfe8e-4afc-4587-b903-f425325804d2_ENSG00000149346.10"; transcript_id "16bcfe8e-4afc-4587-b903-f425325804d2_ENSG00000149346.10"; exon_number "4"; exon_id "16bcfe8e-4afc-4587-b903-f425325804d2_ENSG00000149346.10.4";
chr20	/dev/stdin	CDS	10582379	10582467	.	+	1	gene_id "16bcfe8e-4afc-4587-b903-f425325804d2_ENSG00000149346.10"; transcript_id "16bcfe8e-4afc-4587-b903-f425325804d2_ENSG00000149346.10"; exon_number "4"; exon_id "16bcfe8e-4afc-4587-b903-f425325804d2_ENSG00000149346.10.4";
chr20	/dev/stdin	exon	10601962	10602062	.	+	.	gene_id "16bcfe8e-4afc-4587-b903-f425325804d2_ENSG00000149346.10"; transcript_id "16bcfe8e-4afc-4587-b903-f425325804d2_ENSG00000149346.10"; exon_number "5"; exon_id "16bcfe8e-4afc-4587-b903-f425325804d2_ENSG00000149346.10.5";
chr20	/dev/stdin	CDS	10601962	10602062	.	+	2	gene_id "16bcfe8e-4afc-4587-b903-f425325804d2_ENSG00000149346.10"; transcript_id "16bcfe8e-4afc-4587-b903-f425325804d2_ENSG00000149346.10"; exon_number "5"; exon_id "16bcfe8e-4afc-4587-b903-f425325804d2_ENSG00000149346.10.5";
chr20	/dev/stdin	exon	10603307	10604027	.	+	.	gene_id "16bcfe8e-4afc-4587-b903-f425325804d2_ENSG00000149346.10"; transcript_id "16bcfe8e-4afc-4587-b903-f425325804d2_ENSG00000149346.10"; exon_number "6"; exon_id "16bcfe8e-4afc-4587-b903-f425325804d2_ENSG00000149346.10.6";
chr20	/dev/stdin	CDS	10603307	10604027	.	+	0	gene_id "16bcfe8e-4afc-4587-b903-f425325804d2_ENSG00000149346.10"; transcript_id "16bcfe8e-4afc-4587-b903-f425325804d2_ENSG00000149346.10"; exon_number "6"; exon_id "16bcfe8e-4afc-4587-b903-f425325804d2_ENSG00000149346.10.6";
chr20	/dev/stdin	start_codon	10415952	10415954	.	+	0	gene_id "16bcfe8e-4afc-4587-b903-f425325804d2_ENSG00000149346.10"; transcript_id "16bcfe8e-4afc-4587-b903-f425325804d2_ENSG00000149346.10"; exon_number "1"; exon_id "16bcfe8e-4afc-4587-b903-f425325804d2_ENSG00000149346.10.1";
chr20	/dev/stdin	transcript	10415952	10603918	.	+	.	gene_id "d06212e3-4097-4911-8192-c90941fee6b8_ENSG00000149346.10"; transcript_id "d06212e3-4097-4911-8192-c90941fee6b8_ENSG00000149346.10";
chr20	/dev/stdin	exon	10415952	10416101	.	+	.	gene_id "d06212e3-4097-4911-8192-c90941fee6b8_ENSG00000149346.10"; transcript_id "d06212e3-4097-4911-8192-c90941fee6b8_ENSG00000149346.10"; exon_number "1"; exon_id "d06212e3-4097-4911-8192-c90941fee6b8_ENSG00000149346.10.1";
chr20	/dev/stdin	CDS	10415952	10416101	.	+	0	gene_id "d06212e3-4097-4911-8192-c90941fee6b8_ENSG00000149346.10"; transcript_id "d06212e3-4097-4911-8192-c90941fee6b8_ENSG00000149346.10"; exon_number "1"; exon_id "d06212e3-4097-4911-8192-c90941fee6b8_ENSG00000149346.10.1";
chr20	/dev/stdin	exon	10438824	10438879	.	+	.	gene_id "d06212e3-4097-4911-8192-c90941fee6b8_ENSG00000149346.10"; transcript_id "d06212e3-4097-4911-8192-c90941fee6b8_ENSG00000149346.10"; exon_number "2"; exon_id "d06212e3-4097-4911-8192-c90941fee6b8_ENSG00000149346.10.2";
chr20	/dev/stdin	CDS	10438824	10438879	.	+	0	gene_id "d06212e3-4097-4911-8192-c90941fee6b8_ENSG00000149346.10"; transcript_id "d06212e3-4097-4911-8192-c90941fee6b8_ENSG00000149346.10"; exon_number "2"; exon_id "d06212e3-4097-4911-8192-c90941fee6b8_ENSG00000149346.10.2";
chr20	/dev/stdin	exon	10536879	10536968	.	+	.	gene_id "d06212e3-4097-4911-8192-c90941fee6b8_ENSG00000149346.10"; transcript_id "d06212e3-4097-4911-8192-c90941fee6b8_ENSG00000149346.10"; exon_number "3"; exon_id "d06212e3-4097-4911-8192-c90941fee6b8_ENSG00000149346.10.3";
chr20	/dev/stdin	CDS	10536879	10536968	.	+	1	gene_id "d06212e3-4097-4911-8192-c90941fee6b8_ENSG00000149346.10"; transcript_id "d06212e3-4097-4911-8192-c90941fee6b8_ENSG00000149346.10"; exon_number "3"; exon_id "d06212e3-4097-4911-8192-c90941fee6b8_ENSG00000149346.10.3";
chr20	/dev/stdin	exon	10541348	10541468	.	+	.	gene_id "d06212e3-4097-4911-8192-c90941fee6b8_ENSG00000149346.10"; transcript_id "d06212e3-4097-4911-8192-c90941fee6b8_ENSG00000149346.10"; exon_number "4"; exon_id "d06212e3-4097-4911-8192-c90941fee6b8_ENSG00000149346.10.4";
chr20	/dev/stdin	CDS	10541348	10541468	.	+	1	gene_id "d06212e3-4097-4911-8192-c90941fee6b8_ENSG00000149346.10"; transcript_id "d06212e3-4097-4911-8192-c90941fee6b8_ENSG00000149346.10"; exon_number "4"; exon_id "d06212e3-4097-4911-8192-c90941fee6b8_ENSG00000149346.10.4";
chr20	/dev/stdin	exon	10579323	10579400	.	+	.	gene_id "d06212e3-4097-4911-8192-c90941fee6b8_ENSG00000149346.10"; transcript_id "d06212e3-4097-4911-8192-c90941fee6b8_ENSG00000149346.10"; exon_number "5"; exon_id "d06212e3-4097-4911-8192-c90941fee6b8_ENSG00000149346.10.5";
chr20	/dev/stdin	CDS	10579323	10579400	.	+	0	gene_id "d06212e3-4097-4911-8192-c90941fee6b8_ENSG00000149346.10"; transcript_id "d06212e3-4097-4911-8192-c90941fee6b8_ENSG00000149346.10"; exon_number "5"; exon_id "d06212e3-4097-4911-8192-c90941fee6b8_ENSG00000149346.10.5";
chr20	/dev/stdin	exon	10582379	10582467	.	+	.	gene_id "d06212e3-4097-4911-8192-c90941fee6b8_ENSG00000149346.10"; transcript_id "d06212e3-4097-4911-8192-c90941fee6b8_ENSG00000149346.10"; exon_number "6"; exon_id "d06212e3-4097-4911-8192-c90941fee6b8_ENSG00000149346.10.6";
chr20	/dev/stdin	CDS	10582379	10582467	.	+	0	gene_id "d06212e3-4097-4911-8192-c90941fee6b8_ENSG00000149346.10"; transcript_id "d06212e3-4097-4911-8192-c90941fee6b8_ENSG00000149346.10"; exon_number "6"; exon_id "d06212e3-4097-4911-8192-c90941fee6b8_ENSG00000149346.10.6";
chr20	/dev/stdin	exon	10603307	10603918	.	+	.	gene_id "d06212e3-4097-4911-8192-c90941fee6b8_ENSG00000149346.10"; transcript_id "d06212e3-4097-4911-8192-c90941fee6b8_ENSG00000149346.10"; exon_number "7"; exon_id "d06212e3-4097-4911-8192-c90941fee6b8_ENSG00000149346.10.7";
chr20	/dev/stdin	CDS	10603307	10603918	.	+	1	gene_id "d06212e3-4097-4911-8192-c90941fee6b8_ENSG00000149346.10"; transcript_id "d06212e3-4097-4911-8192-c90941fee6b8_ENSG00000149346.10"; exon_number "7"; exon_id "d06212e3-4097-4911-8192-c90941fee6b8_ENSG00000149346.10.7";
chr20	/dev/stdin	start_codon	10415952	10415954	.	+	0	gene_id "d06212e3-4097-4911-8192-c90941fee6b8_ENSG00000149346.10"; transcript_id "d06212e3-4097-4911-8192-c90941fee6b8_ENSG00000149346.10"; exon_number "1"; exon_id "d06212e3-4097-4911-8192-c90941fee6b8_ENSG00000149346.10.1";
chr20	/dev/stdin	transcript	10618581	10654455	.	-	.	gene_id "ENST00000254958.5_ENSG00000101384.7"; transcript_id "ENST00000254958.5_ENSG00000101384.7";
chr20	/dev/stdin	exon	10618581	10620603	.	-	.	gene_id "ENST00000254958.5_ENSG00000101384.7"; transcript_id "ENST00000254958.5_ENSG00000101384.7"; exon_number "1"; exon_id "ENST00000254958.5_ENSG00000101384.7.1";
chr20	/dev/stdin	CDS	10618584	10620603	.	-	1	gene_id "ENST00000254958.5_ENSG00000101384.7"; transcript_id "ENST00000254958.5_ENSG00000101384.7"; exon_number "1"; exon_id "ENST00000254958.5_ENSG00000101384.7.1";
chr20	/dev/stdin	exon	10621431	10621581	.	-	.	gene_id "ENST00000254958.5_ENSG00000101384.7"; transcript_id "ENST00000254958.5_ENSG00000101384.7"; exon_number "2"; exon_id "ENST00000254958.5_ENSG00000101384.7.2";
chr20	/dev/stdin	CDS	10621431	10621581	.	-	2	gene_id "ENST00000254958.5_ENSG00000101384.7"; transcript_id "ENST00000254958.5_ENSG00000101384.7"; exon_number "2"; exon_id "ENST00000254958.5_ENSG00000101384.7.2";
chr20	/dev/stdin	exon	10621761	10621892	.	-	.	gene_id "ENST00000254958.5_ENSG00000101384.7"; transcript_id "ENST00000254958.5_ENSG00000101384.7"; exon_number "3"; exon_id "ENST00000254958.5_ENSG00000101384.7.3";
chr20	/dev/stdin	CDS	10621761	10621892	.	-	2	gene_id "ENST00000254958.5_ENSG00000101384.7"; transcript_id "ENST00000254958.5_ENSG00000101384.7"; exon_number "3"; exon_id "ENST00000254958.5_ENSG00000101384.7.3";
chr20	/dev/stdin	exon	10622108	10622341	.	-	.	gene_id "ENST00000254958.5_ENSG00000101384.7"; transcript_id "ENST00000254958.5_ENSG00000101384.7"; exon_number "4"; exon_id "ENST00000254958.5_ENSG00000101384.7.4";
chr20	/dev/stdin	CDS	10622108	10622341	.	-	2	gene_id "ENST00000254958.5_ENSG00000101384.7"; transcript_id "ENST00000254958.5_ENSG00000101384.7"; exon_number "4"; exon_id "ENST00000254958.5_ENSG00000101384.7.4";
chr20	/dev/stdin	exon	10622431	10622540	.	-	.	gene_id "ENST00000254958.5_ENSG00000101384.7"; transcript_id "ENST00000254958.5_ENSG00000101384.7"; exon_number "5"; exon_id "ENST00000254958.5_ENSG00000101384.7.5";
chr20	/dev/stdin	CDS	10622431	10622540	.	-	1	gene_id "ENST00000254958.5_ENSG00000101384.7"; transcript_id "ENST00000254958.5_ENSG00000101384.7"; exon_number "5"; exon_id "ENST00000254958.5_ENSG00000101384.7.5";
chr20	/dev/stdin	exon	10623136	10623249	.	-	.	gene_id "ENST00000254958.5_ENSG00000101384.7"; transcript_id "ENST00000254958.5_ENSG00000101384.7"; exon_number "6"; exon_id "ENST00000254958.5_ENSG00000101384.7.6";
chr20	/dev/stdin	CDS	10623136	10623249	.	-	1	gene_id "ENST00000254958.5_ENSG00000101384.7"; transcript_id "ENST00000254958.5_ENSG00000101384.7"; exon_number "6"; exon_id "ENST00000254958.5_ENSG00000101384.7.6";
chr20	/dev/stdin	exon	10624426	10624511	.	-	.	gene_id "ENST00000254958.5_ENSG00000101384.7"; transcript_id "ENST00000254958.5_ENSG00000101384.7"; exon_number "7"; exon_id "ENST00000254958.5_ENSG00000101384.7.7";
chr20	/dev/stdin	CDS	10624426	10624511	.	-	0	gene_id "ENST00000254958.5_ENSG00000101384.7"; transcript_id "ENST00000254958.5_ENSG00000101384.7"; exon_number "7"; exon_id "ENST00000254958.5_ENSG00000101384.7.7";
chr20	/dev/stdin	exon	10625005	10625032	.	-	.	gene_id "ENST00000254958.5_ENSG00000101384.7"; transcript_id "ENST00000254958.5_ENSG00000101384.7"; exon_number "8"; exon_id "ENST00000254958.5_ENSG00000101384.7.8";
chr20	/dev/stdin	CDS	10625005	10625032	.	-	1	gene_id "ENST00000254958.5_ENSG00000101384.7"; transcript_id "ENST00000254958.5_ENSG00000101384.7"; exon_number "8"; exon_id "ENST00000254958.5_ENSG00000101384.7.8";
chr20	/dev/stdin	exon	10625511	10625627	.	-	.	gene_id "ENST00000254958.5_ENSG00000101384.7"; transcript_id "ENST00000254958.5_ENSG00000101384.7"; exon_number "9"; exon_id "ENST00000254958.5_ENSG00000101384.7.9";
chr20	/dev/stdin	CDS	10625511	10625627	.	-	1	gene_id "ENST00000254958.5_ENSG00000101384.7"; transcript_id "ENST00000254958.5_ENSG00000101384.7"; exon_number "9"; exon_id "ENST00000254958.5_ENSG00000101384.7.9";
chr20	/dev/stdin	exon	10625791	10625904	.	-	.	gene_id "ENST00000254958.5_ENSG00000101384.7"; transcript_id "ENST00000254958.5_ENSG00000101384.7"; exon_number "10"; exon_id "ENST00000254958.5_ENSG00000101384.7.10";
chr20	/dev/stdin	CDS	10625791	10625904	.	-	1	gene_id "ENST00000254958.5_ENSG00000101384.7"; transcript_id "ENST00000254958.5_ENSG00000101384.7"; exon_number "10"; exon_id "ENST00000254958.5_ENSG00000101384.7.10";
chr20	/dev/stdin	exon	10626004	10626117	.	-	.	gene_id "ENST00000254958.5_ENSG00000101384.7"; transcript_id "ENST00000254958.5_ENSG00000101384.7"; exon_number "11"; exon_id "ENST00000254958.5_ENSG00000101384.7.11";
chr20	/dev/stdin	CDS	10626004	10626117	.	-	1	gene_id "ENST00000254958.5_ENSG00000101384.7"; transcript_id "ENST00000254958.5_ENSG00000101384.7"; exon_number "11"; exon_id "ENST00000254958.5_ENSG00000101384.7.11";
chr20	/dev/stdin	exon	10626619	10626732	.	-	.	gene_id "ENST00000254958.5_ENSG00000101384.7"; transcript_id "ENST00000254958.5_ENSG00000101384.7"; exon_number "12"; exon_id "ENST00000254958.5_ENSG00000101384.7.12";
chr20	/dev/stdin	CDS	10626619	10626732	.	-	1	gene_id "ENST00000254958.5_ENSG00000101384.7"; transcript_id "ENST00000254958.5_ENSG00000101384.7"; exon_number "12"; exon_id "ENST00000254958.5_ENSG00000101384.7.12";
chr20	/dev/stdin	exon	10627587	10627751	.	-	.	gene_id "ENST00000254958.5_ENSG00000101384.7"; transcript_id "ENST00000254958.5_ENSG00000101384.7"; exon_number "13"; exon_id "ENST00000254958.5_ENSG00000101384.7.13";
chr20	/dev/stdin	CDS	10627587	10627751	.	-	1	gene_id "ENST00000254958.5_ENSG00000101384.7"; transcript_id "ENST00000254958.5_ENSG00000101384.7"; exon_number "13"; exon_id "ENST00000254958.5_ENSG00000101384.7.13";
chr20	/dev/stdin	exon	10628608	10628758	.	-	.	gene_id "ENST00000254958.5_ENSG00000101384.7"; transcript_id "ENST00000254958.5_ENSG00000101384.7"; exon_number "14"; exon_id "ENST00000254958.5_ENSG00000101384.7.14";
chr20	/dev/stdin	CDS	10628608	10628758	.	-	2	gene_id "ENST00000254958.5_ENSG00000101384.7"; transcript_id "ENST00000254958.5_ENSG00000101384.7"; exon_number "14"; exon_id "ENST00000254958.5_ENSG00000101384.7.14";
chr20	/dev/stdin	exon	10629197	10629370	.	-	.	gene_id "ENST00000254958.5_ENSG00000101384.7"; transcript_id "ENST00000254958.5_ENSG00000101384.7"; exon_number "15"; exon_id "ENST00000254958.5_ENSG00000101384.7.15";
chr20	/dev/stdin	CDS	10629197	10629370	.	-	2	gene_id "ENST00000254958.5_ENSG00000101384.7"; transcript_id "ENST00000254958.5_ENSG00000101384.7"; exon_number "15"; exon_id "ENST00000254958.5_ENSG00000101384.7.15";
chr20	/dev/stdin	exon	10629709	10629755	.	-	.	gene_id "ENST00000254958.5_ENSG00000101384.7"; transcript_id "ENST00000254958.5_ENSG00000101384.7"; exon_number "16"; exon_id "ENST00000254958.5_ENSG00000101384.7.16";
chr20	/dev/stdin	CDS	10629709	10629755	.	-	1	gene_id "ENST00000254958.5_ENSG00000101384.7"; transcript_id "ENST00000254958.5_ENSG00000101384.7"; exon_number "16"; exon_id "ENST00000254958.5_ENSG00000101384.7.16";
chr20	/dev/stdin	exon	10630170	10630283	.	-	.	gene_id "ENST00000254958.5_ENSG00000101384.7"; transcript_id "ENST00000254958.5_ENSG00000101384.7"; exon_number "17"; exon_id "ENST00000254958.5_ENSG00000101384.7.17";
chr20	/dev/stdin	CDS	10630170	10630283	.	-	1	gene_id "ENST00000254958.5_ENSG00000101384.7"; transcript_id "ENST00000254958.5_ENSG00000101384.7"; exon_number "17"; exon_id "ENST00000254958.5_ENSG00000101384.7.17";
chr20	/dev/stdin	exon	10630895	10631008	.	-	.	gene_id "ENST00000254958.5_ENSG00000101384.7"; transcript_id "ENST00000254958.5_ENSG00000101384.7"; exon_number "18"; exon_id "ENST00000254958.5_ENSG00000101384.7.18";
chr20	/dev/stdin	CDS	10630895	10631008	.	-	1	gene_id "ENST00000254958.5_ENSG00000101384.7"; transcript_id "ENST00000254958.5_ENSG00000101384.7"; exon_number "18"; exon_id "ENST00000254958.5_ENSG00000101384.7.18";
chr20	/dev/stdin	exon	10632229	10632342	.	-	.	gene_id "ENST00000254958.5_ENSG00000101384.7"; transcript_id "ENST00000254958.5_ENSG00000101384.7"; exon_number "19"; exon_id "ENST00000254958.5_ENSG00000101384.7.19";
chr20	/dev/stdin	CDS	10632229	10632342	.	-	1	gene_id "ENST00000254958.5_ENSG00000101384.7"; transcript_id "ENST00000254958.5_ENSG00000101384.7"; exon_number "19"; exon_id "ENST00000254958.5_ENSG00000101384.7.19";
chr20	/dev/stdin	exon	10632779	10632898	.	-	.	gene_id "ENST00000254958.5_ENSG00000101384.7"; transcript_id "ENST00000254958.5_ENSG00000101384.7"; exon_number "20"; exon_id "ENST00000254958.5_ENSG00000101384.7.20";
chr20	/dev/stdin	CDS	10632779	10632898	.	-	1	gene_id "ENST00000254958.5_ENSG00000101384.7"; transcript_id "ENST00000254958.5_ENSG00000101384.7"; exon_number "20"; exon_id "ENST00000254958.5_ENSG00000101384.7.20";
chr20	/dev/stdin	exon	10633116	10633246	.	-	.	gene_id "ENST00000254958.5_ENSG00000101384.7"; transcript_id "ENST00000254958.5_ENSG00000101384.7"; exon_number "21"; exon_id "ENST00000254958.5_ENSG00000101384.7.21";
chr20	/dev/stdin	CDS	10633116	10633246	.	-	0	gene_id "ENST00000254958.5_ENSG00000101384.7"; transcript_id "ENST00000254958.5_ENSG00000101384.7"; exon_number "21"; exon_id "ENST00000254958.5_ENSG00000101384.7.21";
chr20	/dev/stdin	exon	10637046	10637106	.	-	.	gene_id "ENST00000254958.5_ENSG00000101384.7"; transcript_id "ENST00000254958.5_ENSG00000101384.7"; exon_number "22"; exon_id "ENST00000254958.5_ENSG00000101384.7.22";
chr20	/dev/stdin	CDS	10637046	10637106	.	-	1	gene_id "ENST00000254958.5_ENSG00000101384.7"; transcript_id "ENST00000254958.5_ENSG00000101384.7"; exon_number "22"; exon_id "ENST00000254958.5_ENSG00000101384.7.22";
chr20	/dev/stdin	exon	10639116	10639370	.	-	.	gene_id "ENST00000254958.5_ENSG00000101384.7"; transcript_id "ENST00000254958.5_ENSG00000101384.7"; exon_number "23"; exon_id "ENST00000254958.5_ENSG00000101384.7.23";
chr20	/dev/stdin	CDS	10639116	10639370	.	-	1	gene_id "ENST00000254958.5_ENSG00000101384.7"; transcript_id "ENST00000254958.5_ENSG00000101384.7"; exon_number "23"; exon_id "ENST00000254958.5_ENSG00000101384.7.23";
chr20	/dev/stdin	exon	10644611	10644662	.	-	.	gene_id "ENST00000254958.5_ENSG00000101384.7"; transcript_id "ENST00000254958.5_ENSG00000101384.7"; exon_number "24"; exon_id "ENST00000254958.5_ENSG00000101384.7.24";
chr20	/dev/stdin	CDS	10644611	10644662	.	-	2	gene_id "ENST00000254958.5_ENSG00000101384.7"; transcript_id "ENST00000254958.5_ENSG00000101384.7"; exon_number "24"; exon_id "ENST00000254958.5_ENSG00000101384.7.24";
chr20	/dev/stdin	exon	10653349	10653654	.	-	.	gene_id "ENST00000254958.5_ENSG00000101384.7"; transcript_id "ENST00000254958.5_ENSG00000101384.7"; exon_number "25"; exon_id "ENST00000254958.5_ENSG00000101384.7.25";
chr20	/dev/stdin	CDS	10653349	10653654	.	-	2	gene_id "ENST00000254958.5_ENSG00000101384.7"; transcript_id "ENST00000254958.5_ENSG00000101384.7"; exon_number "25"; exon_id "ENST00000254958.5_ENSG00000101384.7.25";
chr20	/dev/stdin	exon	10654098	10654455	.	-	.	gene_id "ENST00000254958.5_ENSG00000101384.7"; transcript_id "ENST00000254958.5_ENSG00000101384.7"; exon_number "26"; exon_id "ENST00000254958.5_ENSG00000101384.7.26";
chr20	/dev/stdin	CDS	10654098	10654455	.	-	0	gene_id "ENST00000254958.5_ENSG00000101384.7"; transcript_id "ENST00000254958.5_ENSG00000101384.7"; exon_number "26"; exon_id "ENST00000254958.5_ENSG00000101384.7.26";
chr20	/dev/stdin	start_codon	10654453	10654455	.	-	0	gene_id "ENST00000254958.5_ENSG00000101384.7"; transcript_id "ENST00000254958.5_ENSG00000101384.7"; exon_number "26"; exon_id "ENST00000254958.5_ENSG00000101384.7.26";
chr20	/dev/stdin	stop_codon	10618581	10618583	.	-	0	gene_id "ENST00000254958.5_ENSG00000101384.7"; transcript_id "ENST00000254958.5_ENSG00000101384.7"; exon_number "1"; exon_id "ENST00000254958.5_ENSG00000101384.7.1";
chr20	/dev/stdin	transcript	10625533	10654694	.	-	.	gene_id "145f5246-17b4-456f-8fab-d2488a344967_ENSG00000101384.7"; transcript_id "145f5246-17b4-456f-8fab-d2488a344967_ENSG00000101384.7";
chr20	/dev/stdin	exon	10625533	10625627	.	-	.	gene_id "145f5246-17b4-456f-8fab-d2488a344967_ENSG00000101384.7"; transcript_id "145f5246-17b4-456f-8fab-d2488a344967_ENSG00000101384.7"; exon_number "1"; exon_id "145f5246-17b4-456f-8fab-d2488a344967_ENSG00000101384.7.1";
chr20	/dev/stdin	CDS	10625536	10625627	.	-	2	gene_id "145f5246-17b4-456f-8fab-d2488a344967_ENSG00000101384.7"; transcript_id "145f5246-17b4-456f-8fab-d2488a344967_ENSG00000101384.7"; exon_number "1"; exon_id "145f5246-17b4-456f-8fab-d2488a344967_ENSG00000101384.7.1";
chr20	/dev/stdin	exon	10625791	10625904	.	-	.	gene_id "145f5246-17b4-456f-8fab-d2488a344967_ENSG00000101384.7"; transcript_id "145f5246-17b4-456f-8fab-d2488a344967_ENSG00000101384.7"; exon_number "2"; exon_id "145f5246-17b4-456f-8fab-d2488a344967_ENSG00000101384.7.2";
chr20	/dev/stdin	CDS	10625791	10625904	.	-	2	gene_id "145f5246-17b4-456f-8fab-d2488a344967_ENSG00000101384.7"; transcript_id "145f5246-17b4-456f-8fab-d2488a344967_ENSG00000101384.7"; exon_number "2"; exon_id "145f5246-17b4-456f-8fab-d2488a344967_ENSG00000101384.7.2";
chr20	/dev/stdin	exon	10626004	10626117	.	-	.	gene_id "145f5246-17b4-456f-8fab-d2488a344967_ENSG00000101384.7"; transcript_id "145f5246-17b4-456f-8fab-d2488a344967_ENSG00000101384.7"; exon_number "3"; exon_id "145f5246-17b4-456f-8fab-d2488a344967_ENSG00000101384.7.3";
chr20	/dev/stdin	CDS	10626004	10626117	.	-	2	gene_id "145f5246-17b4-456f-8fab-d2488a344967_ENSG00000101384.7"; transcript_id "145f5246-17b4-456f-8fab-d2488a344967_ENSG00000101384.7"; exon_number "3"; exon_id "145f5246-17b4-456f-8fab-d2488a344967_ENSG00000101384.7.3";
chr20	/dev/stdin	exon	10626619	10626732	.	-	.	gene_id "145f5246-17b4-456f-8fab-d2488a344967_ENSG00000101384.7"; transcript_id "145f5246-17b4-456f-8fab-d2488a344967_ENSG00000101384.7"; exon_number "4"; exon_id "145f5246-17b4-456f-8fab-d2488a344967_ENSG00000101384.7.4";
chr20	/dev/stdin	CDS	10626619	10626732	.	-	2	gene_id "145f5246-17b4-456f-8fab-d2488a344967_ENSG00000101384.7"; transcript_id "145f5246-17b4-456f-8fab-d2488a344967_ENSG00000101384.7"; exon_number "4"; exon_id "145f5246-17b4-456f-8fab-d2488a344967_ENSG00000101384.7.4";
chr20	/dev/stdin	exon	10627587	10627751	.	-	.	gene_id "145f5246-17b4-456f-8fab-d2488a344967_ENSG00000101384.7"; transcript_id "145f5246-17b4-456f-8fab-d2488a344967_ENSG00000101384.7"; exon_number "5"; exon_id "145f5246-17b4-456f-8fab-d2488a344967_ENSG00000101384.7.5";
chr20	/dev/stdin	CDS	10627587	10627751	.	-	2	gene_id "145f5246-17b4-456f-8fab-d2488a344967_ENSG00000101384.7"; transcript_id "145f5246-17b4-456f-8fab-d2488a344967_ENSG00000101384.7"; exon_number "5"; exon_id "145f5246-17b4-456f-8fab-d2488a344967_ENSG00000101384.7.5";
chr20	/dev/stdin	exon	10628608	10628758	.	-	.	gene_id "145f5246-17b4-456f-8fab-d2488a344967_ENSG00000101384.7"; transcript_id "145f5246-17b4-456f-8fab-d2488a344967_ENSG00000101384.7"; exon_number "6"; exon_id "145f5246-17b4-456f-8fab-d2488a344967_ENSG00000101384.7.6";
chr20	/dev/stdin	CDS	10628608	10628758	.	-	0	gene_id "145f5246-17b4-456f-8fab-d2488a344967_ENSG00000101384.7"; transcript_id "145f5246-17b4-456f-8fab-d2488a344967_ENSG00000101384.7"; exon_number "6"; exon_id "145f5246-17b4-456f-8fab-d2488a344967_ENSG00000101384.7.6";
chr20	/dev/stdin	exon	10629197	10629370	.	-	.	gene_id "145f5246-17b4-456f-8fab-d2488a344967_ENSG00000101384.7"; transcript_id "145f5246-17b4-456f-8fab-d2488a344967_ENSG00000101384.7"; exon_number "7"; exon_id "145f5246-17b4-456f-8fab-d2488a344967_ENSG00000101384.7.7";
chr20	/dev/stdin	CDS	10629197	10629370	.	-	0	gene_id "145f5246-17b4-456f-8fab-d2488a344967_ENSG00000101384.7"; transcript_id "145f5246-17b4-456f-8fab-d2488a344967_ENSG00000101384.7"; exon_number "7"; exon_id "145f5246-17b4-456f-8fab-d2488a344967_ENSG00000101384.7.7";
chr20	/dev/stdin	exon	10629709	10629755	.	-	.	gene_id "145f5246-17b4-456f-8fab-d2488a344967_ENSG00000101384.7"; transcript_id "145f5246-17b4-456f-8fab-d2488a344967_ENSG00000101384.7"; exon_number "8"; exon_id "145f5246-17b4-456f-8fab-d2488a344967_ENSG00000101384.7.8";
chr20	/dev/stdin	CDS	10629709	10629755	.	-	2	gene_id "145f5246-17b4-456f-8fab-d2488a344967_ENSG00000101384.7"; transcript_id "145f5246-17b4-456f-8fab-d2488a344967_ENSG00000101384.7"; exon_number "8"; exon_id "145f5246-17b4-456f-8fab-d2488a344967_ENSG00000101384.7.8";
chr20	/dev/stdin	exon	10630170	10630283	.	-	.	gene_id "145f5246-17b4-456f-8fab-d2488a344967_ENSG00000101384.7"; transcript_id "145f5246-17b4-456f-8fab-d2488a344967_ENSG00000101384.7"; exon_number "9"; exon_id "145f5246-17b4-456f-8fab-d2488a344967_ENSG00000101384.7.9";
chr20	/dev/stdin	CDS	10630170	10630283	.	-	2	gene_id "145f5246-17b4-456f-8fab-d2488a344967_ENSG00000101384.7"; transcript_id "145f5246-17b4-456f-8fab-d2488a344967_ENSG00000101384.7"; exon_number "9"; exon_id "145f5246-17b4-456f-8fab-d2488a344967_ENSG00000101384.7.9";
chr20	/dev/stdin	exon	10630895	10631008	.	-	.	gene_id "145f5246-17b4-456f-8fab-d2488a344967_ENSG00000101384.7"; transcript_id "145f5246-17b4-456f-8fab-d2488a344967_ENSG00000101384.7"; exon_number "10"; exon_id "145f5246-17b4-456f-8fab-d2488a344967_ENSG00000101384.7.10";
chr20	/dev/stdin	CDS	10630895	10631008	.	-	2	gene_id "145f5246-17b4-456f-8fab-d2488a344967_ENSG00000101384.7"; transcript_id "145f5246-17b4-456f-8fab-d2488a344967_ENSG00000101384.7"; exon_number "10"; exon_id "145f5246-17b4-456f-8fab-d2488a344967_ENSG00000101384.7.10";
chr20	/dev/stdin	exon	10632229	10632342	.	-	.	gene_id "145f5246-17b4-456f-8fab-d2488a344967_ENSG00000101384.7"; transcript_id "145f5246-17b4-456f-8fab-d2488a344967_ENSG00000101384.7"; exon_number "11"; exon_id "145f5246-17b4-456f-8fab-d2488a344967_ENSG00000101384.7.11";
chr20	/dev/stdin	CDS	10632229	10632342	.	-	2	gene_id "145f5246-17b4-456f-8fab-d2488a344967_ENSG00000101384.7"; transcript_id "145f5246-17b4-456f-8fab-d2488a344967_ENSG00000101384.7"; exon_number "11"; exon_id "145f5246-17b4-456f-8fab-d2488a344967_ENSG00000101384.7.11";
chr20	/dev/stdin	exon	10632779	10632898	.	-	.	gene_id "145f5246-17b4-456f-8fab-d2488a344967_ENSG00000101384.7"; transcript_id "145f5246-17b4-456f-8fab-d2488a344967_ENSG00000101384.7"; exon_number "12"; exon_id "145f5246-17b4-456f-8fab-d2488a344967_ENSG00000101384.7.12";
chr20	/dev/stdin	CDS	10632779	10632898	.	-	2	gene_id "145f5246-17b4-456f-8fab-d2488a344967_ENSG00000101384.7"; transcript_id "145f5246-17b4-456f-8fab-d2488a344967_ENSG00000101384.7"; exon_number "12"; exon_id "145f5246-17b4-456f-8fab-d2488a344967_ENSG00000101384.7.12";
chr20	/dev/stdin	exon	10633116	10633246	.	-	.	gene_id "145f5246-17b4-456f-8fab-d2488a344967_ENSG00000101384.7"; transcript_id "145f5246-17b4-456f-8fab-d2488a344967_ENSG00000101384.7"; exon_number "13"; exon_id "145f5246-17b4-456f-8fab-d2488a344967_ENSG00000101384.7.13";
chr20	/dev/stdin	CDS	10633116	10633246	.	-	1	gene_id "145f5246-17b4-456f-8fab-d2488a344967_ENSG00000101384.7"; transcript_id "145f5246-17b4-456f-8fab-d2488a344967_ENSG00000101384.7"; exon_number "13"; exon_id "145f5246-17b4-456f-8fab-d2488a344967_ENSG00000101384.7.13";
chr20	/dev/stdin	exon	10637046	10637106	.	-	.	gene_id "145f5246-17b4-456f-8fab-d2488a344967_ENSG00000101384.7"; transcript_id "145f5246-17b4-456f-8fab-d2488a344967_ENSG00000101384.7"; exon_number "14"; exon_id "145f5246-17b4-456f-8fab-d2488a344967_ENSG00000101384.7.14";
chr20	/dev/stdin	CDS	10637046	10637106	.	-	2	gene_id "145f5246-17b4-456f-8fab-d2488a344967_ENSG00000101384.7"; transcript_id "145f5246-17b4-456f-8fab-d2488a344967_ENSG00000101384.7"; exon_number "14"; exon_id "145f5246-17b4-456f-8fab-d2488a344967_ENSG00000101384.7.14";
chr20	/dev/stdin	exon	10639116	10639370	.	-	.	gene_id "145f5246-17b4-456f-8fab-d2488a344967_ENSG00000101384.7"; transcript_id "145f5246-17b4-456f-8fab-d2488a344967_ENSG00000101384.7"; exon_number "15"; exon_id "145f5246-17b4-456f-8fab-d2488a344967_ENSG00000101384.7.15";
chr20	/dev/stdin	CDS	10639116	10639370	.	-	2	gene_id "145f5246-17b4-456f-8fab-d2488a344967_ENSG00000101384.7"; transcript_id "145f5246-17b4-456f-8fab-d2488a344967_ENSG00000101384.7"; exon_number "15"; exon_id "145f5246-17b4-456f-8fab-d2488a344967_ENSG00000101384.7.15";
chr20	/dev/stdin	exon	10644611	10644662	.	-	.	gene_id "145f5246-17b4-456f-8fab-d2488a344967_ENSG00000101384.7"; transcript_id "145f5246-17b4-456f-8fab-d2488a344967_ENSG00000101384.7"; exon_number "16"; exon_id "145f5246-17b4-456f-8fab-d2488a344967_ENSG00000101384.7.16";
chr20	/dev/stdin	CDS	10644611	10644662	.	-	0	gene_id "145f5246-17b4-456f-8fab-d2488a344967_ENSG00000101384.7"; transcript_id "145f5246-17b4-456f-8fab-d2488a344967_ENSG00000101384.7"; exon_number "16"; exon_id "145f5246-17b4-456f-8fab-d2488a344967_ENSG00000101384.7.16";
chr20	/dev/stdin	exon	10653349	10653654	.	-	.	gene_id "145f5246-17b4-456f-8fab-d2488a344967_ENSG00000101384.7"; transcript_id "145f5246-17b4-456f-8fab-d2488a344967_ENSG00000101384.7"; exon_number "17"; exon_id "145f5246-17b4-456f-8fab-d2488a344967_ENSG00000101384.7.17";
chr20	/dev/stdin	CDS	10653349	10653654	.	-	0	gene_id "145f5246-17b4-456f-8fab-d2488a344967_ENSG00000101384.7"; transcript_id "145f5246-17b4-456f-8fab-d2488a344967_ENSG00000101384.7"; exon_number "17"; exon_id "145f5246-17b4-456f-8fab-d2488a344967_ENSG00000101384.7.17";
chr20	/dev/stdin	exon	10654098	10654694	.	-	.	gene_id "145f5246-17b4-456f-8fab-d2488a344967_ENSG00000101384.7"; transcript_id "145f5246-17b4-456f-8fab-d2488a344967_ENSG00000101384.7"; exon_number "18"; exon_id "145f5246-17b4-456f-8fab-d2488a344967_ENSG00000101384.7.18";
chr20	/dev/stdin	CDS	10654098	10654694	.	-	0	gene_id "145f5246-17b4-456f-8fab-d2488a344967_ENSG00000101384.7"; transcript_id "145f5246-17b4-456f-8fab-d2488a344967_ENSG00000101384.7"; exon_number "18"; exon_id "145f5246-17b4-456f-8fab-d2488a344967_ENSG00000101384.7.18";
chr20	/dev/stdin	start_codon	10654692	10654694	.	-	0	gene_id "145f5246-17b4-456f-8fab-d2488a344967_ENSG00000101384.7"; transcript_id "145f5246-17b4-456f-8fab-d2488a344967_ENSG00000101384.7"; exon_number "18"; exon_id "145f5246-17b4-456f-8fab-d2488a344967_ENSG00000101384.7.18";
chr20	/dev/stdin	stop_codon	10625533	10625535	.	-	0	gene_id "145f5246-17b4-456f-8fab-d2488a344967_ENSG00000101384.7"; transcript_id "145f5246-17b4-456f-8fab-d2488a344967_ENSG00000101384.7"; exon_number "1"; exon_id "145f5246-17b4-456f-8fab-d2488a344967_ENSG00000101384.7.1";
chr20	/dev/stdin	transcript	11898424	11903377	.	+	.	gene_id "d9bb18fd-b512-4501-9f2a-02e975292477_ENSG00000132640.10"; transcript_id "d9bb18fd-b512-4501-9f2a-02e975292477_ENSG00000132640.10";
chr20	/dev/stdin	exon	11898424	11898659	.	+	.	gene_id "d9bb18fd-b512-4501-9f2a-02e975292477_ENSG00000132640.10"; transcript_id "d9bb18fd-b512-4501-9f2a-02e975292477_ENSG00000132640.10"; exon_number "1"; exon_id "d9bb18fd-b512-4501-9f2a-02e975292477_ENSG00000132640.10.1";
chr20	/dev/stdin	CDS	11898424	11898659	.	+	0	gene_id "d9bb18fd-b512-4501-9f2a-02e975292477_ENSG00000132640.10"; transcript_id "d9bb18fd-b512-4501-9f2a-02e975292477_ENSG00000132640.10"; exon_number "1"; exon_id "d9bb18fd-b512-4501-9f2a-02e975292477_ENSG00000132640.10.1";
chr20	/dev/stdin	exon	11898982	11899249	.	+	.	gene_id "d9bb18fd-b512-4501-9f2a-02e975292477_ENSG00000132640.10"; transcript_id "d9bb18fd-b512-4501-9f2a-02e975292477_ENSG00000132640.10"; exon_number "2"; exon_id "d9bb18fd-b512-4501-9f2a-02e975292477_ENSG00000132640.10.2";
chr20	/dev/stdin	CDS	11898982	11899249	.	+	1	gene_id "d9bb18fd-b512-4501-9f2a-02e975292477_ENSG00000132640.10"; transcript_id "d9bb18fd-b512-4501-9f2a-02e975292477_ENSG00000132640.10"; exon_number "2"; exon_id "d9bb18fd-b512-4501-9f2a-02e975292477_ENSG00000132640.10.2";
chr20	/dev/stdin	exon	11899734	11899824	.	+	.	gene_id "d9bb18fd-b512-4501-9f2a-02e975292477_ENSG00000132640.10"; transcript_id "d9bb18fd-b512-4501-9f2a-02e975292477_ENSG00000132640.10"; exon_number "3"; exon_id "d9bb18fd-b512-4501-9f2a-02e975292477_ENSG00000132640.10.3";
chr20	/dev/stdin	CDS	11899734	11899824	.	+	0	gene_id "d9bb18fd-b512-4501-9f2a-02e975292477_ENSG00000132640.10"; transcript_id "d9bb18fd-b512-4501-9f2a-02e975292477_ENSG00000132640.10"; exon_number "3"; exon_id "d9bb18fd-b512-4501-9f2a-02e975292477_ENSG00000132640.10.3";
chr20	/dev/stdin	exon	11900366	11900484	.	+	.	gene_id "d9bb18fd-b512-4501-9f2a-02e975292477_ENSG00000132640.10"; transcript_id "d9bb18fd-b512-4501-9f2a-02e975292477_ENSG00000132640.10"; exon_number "4"; exon_id "d9bb18fd-b512-4501-9f2a-02e975292477_ENSG00000132640.10.4";
chr20	/dev/stdin	CDS	11900366	11900484	.	+	2	gene_id "d9bb18fd-b512-4501-9f2a-02e975292477_ENSG00000132640.10"; transcript_id "d9bb18fd-b512-4501-9f2a-02e975292477_ENSG00000132640.10"; exon_number "4"; exon_id "d9bb18fd-b512-4501-9f2a-02e975292477_ENSG00000132640.10.4";
chr20	/dev/stdin	exon	11903282	11903377	.	+	.	gene_id "d9bb18fd-b512-4501-9f2a-02e975292477_ENSG00000132640.10"; transcript_id "d9bb18fd-b512-4501-9f2a-02e975292477_ENSG00000132640.10"; exon_number "5"; exon_id "d9bb18fd-b512-4501-9f2a-02e975292477_ENSG00000132640.10.5";
chr20	/dev/stdin	CDS	11903282	11903374	.	+	0	gene_id "d9bb18fd-b512-4501-9f2a-02e975292477_ENSG00000132640.10"; transcript_id "d9bb18fd-b512-4501-9f2a-02e975292477_ENSG00000132640.10"; exon_number "5"; exon_id "d9bb18fd-b512-4501-9f2a-02e975292477_ENSG00000132640.10.5";
chr20	/dev/stdin	start_codon	11898424	11898426	.	+	0	gene_id "d9bb18fd-b512-4501-9f2a-02e975292477_ENSG00000132640.10"; transcript_id "d9bb18fd-b512-4501-9f2a-02e975292477_ENSG00000132640.10"; exon_number "1"; exon_id "d9bb18fd-b512-4501-9f2a-02e975292477_ENSG00000132640.10.1";
chr20	/dev/stdin	stop_codon	11903375	11903377	.	+	0	gene_id "d9bb18fd-b512-4501-9f2a-02e975292477_ENSG00000132640.10"; transcript_id "d9bb18fd-b512-4501-9f2a-02e975292477_ENSG00000132640.10"; exon_number "5"; exon_id "d9bb18fd-b512-4501-9f2a-02e975292477_ENSG00000132640.10.5";
chr20	/dev/stdin	transcript	13370040	13619550	.	-	.	gene_id "ENST00000337743.4_ENSG00000089123.11"; transcript_id "ENST00000337743.4_ENSG00000089123.11";
chr20	/dev/stdin	exon	13370040	13371099	.	-	.	gene_id "ENST00000337743.4_ENSG00000089123.11"; transcript_id "ENST00000337743.4_ENSG00000089123.11"; exon_number "1"; exon_id "ENST00000337743.4_ENSG00000089123.11.1";
chr20	/dev/stdin	CDS	13370040	13371099	.	-	0	gene_id "ENST00000337743.4_ENSG00000089123.11"; transcript_id "ENST00000337743.4_ENSG00000089123.11"; exon_number "1"; exon_id "ENST00000337743.4_ENSG00000089123.11.1";
chr20	/dev/stdin	exon	13398095	13398168	.	-	.	gene_id "ENST00000337743.4_ENSG00000089123.11"; transcript_id "ENST00000337743.4_ENSG00000089123.11"; exon_number "2"; exon_id "ENST00000337743.4_ENSG00000089123.11.2";
chr20	/dev/stdin	CDS	13398095	13398168	.	-	2	gene_id "ENST00000337743.4_ENSG00000089123.11"; transcript_id "ENST00000337743.4_ENSG00000089123.11"; exon_number "2"; exon_id "ENST00000337743.4_ENSG00000089123.11.2";
chr20	/dev/stdin	exon	13415691	13415801	.	-	.	gene_id "ENST00000337743.4_ENSG00000089123.11"; transcript_id "ENST00000337743.4_ENSG00000089123.11"; exon_number "3"; exon_id "ENST00000337743.4_ENSG00000089123.11.3";
chr20	/dev/stdin	CDS	13415691	13415801	.	-	2	gene_id "ENST00000337743.4_ENSG00000089123.11"; transcript_id "ENST00000337743.4_ENSG00000089123.11"; exon_number "3"; exon_id "ENST00000337743.4_ENSG00000089123.11.3";
chr20	/dev/stdin	exon	13463874	13463984	.	-	.	gene_id "ENST00000337743.4_ENSG00000089123.11"; transcript_id "ENST00000337743.4_ENSG00000089123.11"; exon_number "4"; exon_id "ENST00000337743.4_ENSG00000089123.11.4";
chr20	/dev/stdin	CDS	13463874	13463984	.	-	2	gene_id "ENST00000337743.4_ENSG00000089123.11"; transcript_id "ENST00000337743.4_ENSG00000089123.11"; exon_number "4"; exon_id "ENST00000337743.4_ENSG00000089123.11.4";
chr20	/dev/stdin	exon	13509080	13509158	.	-	.	gene_id "ENST00000337743.4_ENSG00000089123.11"; transcript_id "ENST00000337743.4_ENSG00000089123.11"; exon_number "5"; exon_id "ENST00000337743.4_ENSG00000089123.11.5";
chr20	/dev/stdin	CDS	13509080	13509158	.	-	0	gene_id "ENST00000337743.4_ENSG00000089123.11"; transcript_id "ENST00000337743.4_ENSG00000089123.11"; exon_number "5"; exon_id "ENST00000337743.4_ENSG00000089123.11.5";
chr20	/dev/stdin	exon	13514669	13514788	.	-	.	gene_id "ENST00000337743.4_ENSG00000089123.11"; transcript_id "ENST00000337743.4_ENSG00000089123.11"; exon_number "6"; exon_id "ENST00000337743.4_ENSG00000089123.11.6";
chr20	/dev/stdin	CDS	13514669	13514788	.	-	0	gene_id "ENST00000337743.4_ENSG00000089123.11"; transcript_id "ENST00000337743.4_ENSG00000089123.11"; exon_number "6"; exon_id "ENST00000337743.4_ENSG00000089123.11.6";
chr20	/dev/stdin	exon	13539655	13539761	.	-	.	gene_id "ENST00000337743.4_ENSG00000089123.11"; transcript_id "ENST00000337743.4_ENSG00000089123.11"; exon_number "7"; exon_id "ENST00000337743.4_ENSG00000089123.11.7";
chr20	/dev/stdin	CDS	13539655	13539761	.	-	2	gene_id "ENST00000337743.4_ENSG00000089123.11"; transcript_id "ENST00000337743.4_ENSG00000089123.11"; exon_number "7"; exon_id "ENST00000337743.4_ENSG00000089123.11.7";
chr20	/dev/stdin	exon	13550154	13550233	.	-	.	gene_id "ENST00000337743.4_ENSG00000089123.11"; transcript_id "ENST00000337743.4_ENSG00000089123.11"; exon_number "8"; exon_id "ENST00000337743.4_ENSG00000089123.11.8";
chr20	/dev/stdin	CDS	13550154	13550233	.	-	1	gene_id "ENST00000337743.4_ENSG00000089123.11"; transcript_id "ENST00000337743.4_ENSG00000089123.11"; exon_number "8"; exon_id "ENST00000337743.4_ENSG00000089123.11.8";
chr20	/dev/stdin	exon	13561544	13561628	.	-	.	gene_id "ENST00000337743.4_ENSG00000089123.11"; transcript_id "ENST00000337743.4_ENSG00000089123.11"; exon_number "9"; exon_id "ENST00000337743.4_ENSG00000089123.11.9";
chr20	/dev/stdin	CDS	13561544	13561628	.	-	2	gene_id "ENST00000337743.4_ENSG00000089123.11"; transcript_id "ENST00000337743.4_ENSG00000089123.11"; exon_number "9"; exon_id "ENST00000337743.4_ENSG00000089123.11.9";
chr20	/dev/stdin	exon	13567897	13568017	.	-	.	gene_id "ENST00000337743.4_ENSG00000089123.11"; transcript_id "ENST00000337743.4_ENSG00000089123.11"; exon_number "10"; exon_id "ENST00000337743.4_ENSG00000089123.11.10";
chr20	/dev/stdin	CDS	13567897	13568017	.	-	0	gene_id "ENST00000337743.4_ENSG00000089123.11"; transcript_id "ENST00000337743.4_ENSG00000089123.11"; exon_number "10"; exon_id "ENST00000337743.4_ENSG00000089123.11.10";
chr20	/dev/stdin	exon	13604093	13604161	.	-	.	gene_id "ENST00000337743.4_ENSG00000089123.11"; transcript_id "ENST00000337743.4_ENSG00000089123.11"; exon_number "11"; exon_id "ENST00000337743.4_ENSG00000089123.11.11";
chr20	/dev/stdin	CDS	13604093	13604161	.	-	0	gene_id "ENST00000337743.4_ENSG00000089123.11"; transcript_id "ENST00000337743.4_ENSG00000089123.11"; exon_number "11"; exon_id "ENST00000337743.4_ENSG00000089123.11.11";
chr20	/dev/stdin	exon	13605832	13605899	.	-	.	gene_id "ENST00000337743.4_ENSG00000089123.11"; transcript_id "ENST00000337743.4_ENSG00000089123.11"; exon_number "12"; exon_id "ENST00000337743.4_ENSG00000089123.11.12";
chr20	/dev/stdin	CDS	13605832	13605899	.	-	2	gene_id "ENST00000337743.4_ENSG00000089123.11"; transcript_id "ENST00000337743.4_ENSG00000089123.11"; exon_number "12"; exon_id "ENST00000337743.4_ENSG00000089123.11.12";
chr20	/dev/stdin	exon	13610581	13610799	.	-	.	gene_id "ENST00000337743.4_ENSG00000089123.11"; transcript_id "ENST00000337743.4_ENSG00000089123.11"; exon_number "13"; exon_id "ENST00000337743.4_ENSG00000089123.11.13";
chr20	/dev/stdin	CDS	13610581	13610799	.	-	2	gene_id "ENST00000337743.4_ENSG00000089123.11"; transcript_id "ENST00000337743.4_ENSG00000089123.11"; exon_number "13"; exon_id "ENST00000337743.4_ENSG00000089123.11.13";
chr20	/dev/stdin	exon	13619541	13619550	.	-	.	gene_id "ENST00000337743.4_ENSG00000089123.11"; transcript_id "ENST00000337743.4_ENSG00000089123.11"; exon_number "14"; exon_id "ENST00000337743.4_ENSG00000089123.11.14";
chr20	/dev/stdin	CDS	13619541	13619550	.	-	0	gene_id "ENST00000337743.4_ENSG00000089123.11"; transcript_id "ENST00000337743.4_ENSG00000089123.11"; exon_number "14"; exon_id "ENST00000337743.4_ENSG00000089123.11.14";
chr20	/dev/stdin	start_codon	13619548	13619550	.	-	0	gene_id "ENST00000337743.4_ENSG00000089123.11"; transcript_id "ENST00000337743.4_ENSG00000089123.11"; exon_number "14"; exon_id "ENST00000337743.4_ENSG00000089123.11.14";
chr20	/dev/stdin	transcript	13370040	13619550	.	-	.	gene_id "3e0287cd-8df5-4958-ae78-106b41caaf8b_ENSG00000089123.11"; transcript_id "3e0287cd-8df5-4958-ae78-106b41caaf8b_ENSG00000089123.11";
chr20	/dev/stdin	exon	13370040	13371099	.	-	.	gene_id "3e0287cd-8df5-4958-ae78-106b41caaf8b_ENSG00000089123.11"; transcript_id "3e0287cd-8df5-4958-ae78-106b41caaf8b_ENSG00000089123.11"; exon_number "1"; exon_id "3e0287cd-8df5-4958-ae78-106b41caaf8b_ENSG00000089123.11.1";
chr20	/dev/stdin	CDS	13370040	13371099	.	-	0	gene_id "3e0287cd-8df5-4958-ae78-106b41caaf8b_ENSG00000089123.11"; transcript_id "3e0287cd-8df5-4958-ae78-106b41caaf8b_ENSG00000089123.11"; exon_number "1"; exon_id "3e0287cd-8df5-4958-ae78-106b41caaf8b_ENSG00000089123.11.1";
chr20	/dev/stdin	exon	13398095	13398168	.	-	.	gene_id "3e0287cd-8df5-4958-ae78-106b41caaf8b_ENSG00000089123.11"; transcript_id "3e0287cd-8df5-4958-ae78-106b41caaf8b_ENSG00000089123.11"; exon_number "2"; exon_id "3e0287cd-8df5-4958-ae78-106b41caaf8b_ENSG00000089123.11.2";
chr20	/dev/stdin	CDS	13398095	13398168	.	-	2	gene_id "3e0287cd-8df5-4958-ae78-106b41caaf8b_ENSG00000089123.11"; transcript_id "3e0287cd-8df5-4958-ae78-106b41caaf8b_ENSG00000089123.11"; exon_number "2"; exon_id "3e0287cd-8df5-4958-ae78-106b41caaf8b_ENSG00000089123.11.2";
chr20	/dev/stdin	exon	13415691	13415801	.	-	.	gene_id "3e0287cd-8df5-4958-ae78-106b41caaf8b_ENSG00000089123.11"; transcript_id "3e0287cd-8df5-4958-ae78-106b41caaf8b_ENSG00000089123.11"; exon_number "3"; exon_id "3e0287cd-8df5-4958-ae78-106b41caaf8b_ENSG00000089123.11.3";
chr20	/dev/stdin	CDS	13415691	13415801	.	-	2	gene_id "3e0287cd-8df5-4958-ae78-106b41caaf8b_ENSG00000089123.11"; transcript_id "3e0287cd-8df5-4958-ae78-106b41caaf8b_ENSG00000089123.11"; exon_number "3"; exon_id "3e0287cd-8df5-4958-ae78-106b41caaf8b_ENSG00000089123.11.3";
chr20	/dev/stdin	exon	13509080	13509158	.	-	.	gene_id "3e0287cd-8df5-4958-ae78-106b41caaf8b_ENSG00000089123.11"; transcript_id "3e0287cd-8df5-4958-ae78-106b41caaf8b_ENSG00000089123.11"; exon_number "4"; exon_id "3e0287cd-8df5-4958-ae78-106b41caaf8b_ENSG00000089123.11.4";
chr20	/dev/stdin	CDS	13509080	13509158	.	-	0	gene_id "3e0287cd-8df5-4958-ae78-106b41caaf8b_ENSG00000089123.11"; transcript_id "3e0287cd-8df5-4958-ae78-106b41caaf8b_ENSG00000089123.11"; exon_number "4"; exon_id "3e0287cd-8df5-4958-ae78-106b41caaf8b_ENSG00000089123.11.4";
chr20	/dev/stdin	exon	13514669	13514788	.	-	.	gene_id "3e0287cd-8df5-4958-ae78-106b41caaf8b_ENSG00000089123.11"; transcript_id "3e0287cd-8df5-4958-ae78-106b41caaf8b_ENSG00000089123.11"; exon_number "5"; exon_id "3e0287cd-8df5-4958-ae78-106b41caaf8b_ENSG00000089123.11.5";
chr20	/dev/stdin	CDS	13514669	13514788	.	-	0	gene_id "3e0287cd-8df5-4958-ae78-106b41caaf8b_ENSG00000089123.11"; transcript_id "3e0287cd-8df5-4958-ae78-106b41caaf8b_ENSG00000089123.11"; exon_number "5"; exon_id "3e0287cd-8df5-4958-ae78-106b41caaf8b_ENSG00000089123.11.5";
chr20	/dev/stdin	exon	13539655	13539761	.	-	.	gene_id "3e0287cd-8df5-4958-ae78-106b41caaf8b_ENSG00000089123.11"; transcript_id "3e0287cd-8df5-4958-ae78-106b41caaf8b_ENSG00000089123.11"; exon_number "6"; exon_id "3e0287cd-8df5-4958-ae78-106b41caaf8b_ENSG00000089123.11.6";
chr20	/dev/stdin	CDS	13539655	13539761	.	-	2	gene_id "3e0287cd-8df5-4958-ae78-106b41caaf8b_ENSG00000089123.11"; transcript_id "3e0287cd-8df5-4958-ae78-106b41caaf8b_ENSG00000089123.11"; exon_number "6"; exon_id "3e0287cd-8df5-4958-ae78-106b41caaf8b_ENSG00000089123.11.6";
chr20	/dev/stdin	exon	13550154	13550233	.	-	.	gene_id "3e0287cd-8df5-4958-ae78-106b41caaf8b_ENSG00000089123.11"; transcript_id "3e0287cd-8df5-4958-ae78-106b41caaf8b_ENSG00000089123.11"; exon_number "7"; exon_id "3e0287cd-8df5-4958-ae78-106b41caaf8b_ENSG00000089123.11.7";
chr20	/dev/stdin	CDS	13550154	13550233	.	-	1	gene_id "3e0287cd-8df5-4958-ae78-106b41caaf8b_ENSG00000089123.11"; transcript_id "3e0287cd-8df5-4958-ae78-106b41caaf8b_ENSG00000089123.11"; exon_number "7"; exon_id "3e0287cd-8df5-4958-ae78-106b41caaf8b_ENSG00000089123.11.7";
chr20	/dev/stdin	exon	13561544	13561628	.	-	.	gene_id "3e0287cd-8df5-4958-ae78-106b41caaf8b_ENSG00000089123.11"; transcript_id "3e0287cd-8df5-4958-ae78-106b41caaf8b_ENSG00000089123.11"; exon_number "8"; exon_id "3e0287cd-8df5-4958-ae78-106b41caaf8b_ENSG00000089123.11.8";
chr20	/dev/stdin	CDS	13561544	13561628	.	-	2	gene_id "3e0287cd-8df5-4958-ae78-106b41caaf8b_ENSG00000089123.11"; transcript_id "3e0287cd-8df5-4958-ae78-106b41caaf8b_ENSG00000089123.11"; exon_number "8"; exon_id "3e0287cd-8df5-4958-ae78-106b41caaf8b_ENSG00000089123.11.8";
chr20	/dev/stdin	exon	13567897	13568017	.	-	.	gene_id "3e0287cd-8df5-4958-ae78-106b41caaf8b_ENSG00000089123.11"; transcript_id "3e0287cd-8df5-4958-ae78-106b41caaf8b_ENSG00000089123.11"; exon_number "9"; exon_id "3e0287cd-8df5-4958-ae78-106b41caaf8b_ENSG00000089123.11.9";
chr20	/dev/stdin	CDS	13567897	13568017	.	-	0	gene_id "3e0287cd-8df5-4958-ae78-106b41caaf8b_ENSG00000089123.11"; transcript_id "3e0287cd-8df5-4958-ae78-106b41caaf8b_ENSG00000089123.11"; exon_number "9"; exon_id "3e0287cd-8df5-4958-ae78-106b41caaf8b_ENSG00000089123.11.9";
chr20	/dev/stdin	exon	13604093	13604161	.	-	.	gene_id "3e0287cd-8df5-4958-ae78-106b41caaf8b_ENSG00000089123.11"; transcript_id "3e0287cd-8df5-4958-ae78-106b41caaf8b_ENSG00000089123.11"; exon_number "10"; exon_id "3e0287cd-8df5-4958-ae78-106b41caaf8b_ENSG00000089123.11.10";
chr20	/dev/stdin	CDS	13604093	13604161	.	-	0	gene_id "3e0287cd-8df5-4958-ae78-106b41caaf8b_ENSG00000089123.11"; transcript_id "3e0287cd-8df5-4958-ae78-106b41caaf8b_ENSG00000089123.11"; exon_number "10"; exon_id "3e0287cd-8df5-4958-ae78-106b41caaf8b_ENSG00000089123.11.10";
chr20	/dev/stdin	exon	13605832	13605899	.	-	.	gene_id "3e0287cd-8df5-4958-ae78-106b41caaf8b_ENSG00000089123.11"; transcript_id "3e0287cd-8df5-4958-ae78-106b41caaf8b_ENSG00000089123.11"; exon_number "11"; exon_id "3e0287cd-8df5-4958-ae78-106b41caaf8b_ENSG00000089123.11.11";
chr20	/dev/stdin	CDS	13605832	13605899	.	-	2	gene_id "3e0287cd-8df5-4958-ae78-106b41caaf8b_ENSG00000089123.11"; transcript_id "3e0287cd-8df5-4958-ae78-106b41caaf8b_ENSG00000089123.11"; exon_number "11"; exon_id "3e0287cd-8df5-4958-ae78-106b41caaf8b_ENSG00000089123.11.11";
chr20	/dev/stdin	exon	13610581	13610799	.	-	.	gene_id "3e0287cd-8df5-4958-ae78-106b41caaf8b_ENSG00000089123.11"; transcript_id "3e0287cd-8df5-4958-ae78-106b41caaf8b_ENSG00000089123.11"; exon_number "12"; exon_id "3e0287cd-8df5-4958-ae78-106b41caaf8b_ENSG00000089123.11.12";
chr20	/dev/stdin	CDS	13610581	13610799	.	-	2	gene_id "3e0287cd-8df5-4958-ae78-106b41caaf8b_ENSG00000089123.11"; transcript_id "3e0287cd-8df5-4958-ae78-106b41caaf8b_ENSG00000089123.11"; exon_number "12"; exon_id "3e0287cd-8df5-4958-ae78-106b41caaf8b_ENSG00000089123.11.12";
chr20	/dev/stdin	exon	13619541	13619550	.	-	.	gene_id "3e0287cd-8df5-4958-ae78-106b41caaf8b_ENSG00000089123.11"; transcript_id "3e0287cd-8df5-4958-ae78-106b41caaf8b_ENSG00000089123.11"; exon_number "13"; exon_id "3e0287cd-8df5-4958-ae78-106b41caaf8b_ENSG00000089123.11.13";
chr20	/dev/stdin	CDS	13619541	13619550	.	-	0	gene_id "3e0287cd-8df5-4958-ae78-106b41caaf8b_ENSG00000089123.11"; transcript_id "3e0287cd-8df5-4958-ae78-106b41caaf8b_ENSG00000089123.11"; exon_number "13"; exon_id "3e0287cd-8df5-4958-ae78-106b41caaf8b_ENSG00000089123.11.13";
chr20	/dev/stdin	start_codon	13619548	13619550	.	-	0	gene_id "3e0287cd-8df5-4958-ae78-106b41caaf8b_ENSG00000089123.11"; transcript_id "3e0287cd-8df5-4958-ae78-106b41caaf8b_ENSG00000089123.11"; exon_number "13"; exon_id "3e0287cd-8df5-4958-ae78-106b41caaf8b_ENSG00000089123.11.13";
chr20	/dev/stdin	transcript	13370040	13610800	.	-	.	gene_id "c3fd773f-b021-4fcd-9d72-c8abea0f9658_ENSG00000089123.11"; transcript_id "c3fd773f-b021-4fcd-9d72-c8abea0f9658_ENSG00000089123.11";
chr20	/dev/stdin	exon	13370040	13371099	.	-	.	gene_id "c3fd773f-b021-4fcd-9d72-c8abea0f9658_ENSG00000089123.11"; transcript_id "c3fd773f-b021-4fcd-9d72-c8abea0f9658_ENSG00000089123.11"; exon_number "1"; exon_id "c3fd773f-b021-4fcd-9d72-c8abea0f9658_ENSG00000089123.11.1";
chr20	/dev/stdin	CDS	13370043	13371099	.	-	1	gene_id "c3fd773f-b021-4fcd-9d72-c8abea0f9658_ENSG00000089123.11"; transcript_id "c3fd773f-b021-4fcd-9d72-c8abea0f9658_ENSG00000089123.11"; exon_number "1"; exon_id "c3fd773f-b021-4fcd-9d72-c8abea0f9658_ENSG00000089123.11.1";
chr20	/dev/stdin	exon	13398095	13398168	.	-	.	gene_id "c3fd773f-b021-4fcd-9d72-c8abea0f9658_ENSG00000089123.11"; transcript_id "c3fd773f-b021-4fcd-9d72-c8abea0f9658_ENSG00000089123.11"; exon_number "2"; exon_id "c3fd773f-b021-4fcd-9d72-c8abea0f9658_ENSG00000089123.11.2";
chr20	/dev/stdin	CDS	13398095	13398168	.	-	0	gene_id "c3fd773f-b021-4fcd-9d72-c8abea0f9658_ENSG00000089123.11"; transcript_id "c3fd773f-b021-4fcd-9d72-c8abea0f9658_ENSG00000089123.11"; exon_number "2"; exon_id "c3fd773f-b021-4fcd-9d72-c8abea0f9658_ENSG00000089123.11.2";
chr20	/dev/stdin	exon	13415691	13415801	.	-	.	gene_id "c3fd773f-b021-4fcd-9d72-c8abea0f9658_ENSG00000089123.11"; transcript_id "c3fd773f-b021-4fcd-9d72-c8abea0f9658_ENSG00000089123.11"; exon_number "3"; exon_id "c3fd773f-b021-4fcd-9d72-c8abea0f9658_ENSG00000089123.11.3";
chr20	/dev/stdin	CDS	13415691	13415801	.	-	0	gene_id "c3fd773f-b021-4fcd-9d72-c8abea0f9658_ENSG00000089123.11"; transcript_id "c3fd773f-b021-4fcd-9d72-c8abea0f9658_ENSG00000089123.11"; exon_number "3"; exon_id "c3fd773f-b021-4fcd-9d72-c8abea0f9658_ENSG00000089123.11.3";
chr20	/dev/stdin	exon	13463874	13463984	.	-	.	gene_id "c3fd773f-b021-4fcd-9d72-c8abea0f9658_ENSG00000089123.11"; transcript_id "c3fd773f-b021-4fcd-9d72-c8abea0f9658_ENSG00000089123.11"; exon_number "4"; exon_id "c3fd773f-b021-4fcd-9d72-c8abea0f9658_ENSG00000089123.11.4";
chr20	/dev/stdin	CDS	13463874	13463984	.	-	0	gene_id "c3fd773f-b021-4fcd-9d72-c8abea0f9658_ENSG00000089123.11"; transcript_id "c3fd773f-b021-4fcd-9d72-c8abea0f9658_ENSG00000089123.11"; exon_number "4"; exon_id "c3fd773f-b021-4fcd-9d72-c8abea0f9658_ENSG00000089123.11.4";
chr20	/dev/stdin	exon	13509093	13509158	.	-	.	gene_id "c3fd773f-b021-4fcd-9d72-c8abea0f9658_ENSG00000089123.11"; transcript_id "c3fd773f-b021-4fcd-9d72-c8abea0f9658_ENSG00000089123.11"; exon_number "5"; exon_id "c3fd773f-b021-4fcd-9d72-c8abea0f9658_ENSG00000089123.11.5";
chr20	/dev/stdin	CDS	13509093	13509158	.	-	0	gene_id "c3fd773f-b021-4fcd-9d72-c8abea0f9658_ENSG00000089123.11"; transcript_id "c3fd773f-b021-4fcd-9d72-c8abea0f9658_ENSG00000089123.11"; exon_number "5"; exon_id "c3fd773f-b021-4fcd-9d72-c8abea0f9658_ENSG00000089123.11.5";
chr20	/dev/stdin	exon	13514669	13514788	.	-	.	gene_id "c3fd773f-b021-4fcd-9d72-c8abea0f9658_ENSG00000089123.11"; transcript_id "c3fd773f-b021-4fcd-9d72-c8abea0f9658_ENSG00000089123.11"; exon_number "6"; exon_id "c3fd773f-b021-4fcd-9d72-c8abea0f9658_ENSG00000089123.11.6";
chr20	/dev/stdin	CDS	13514669	13514788	.	-	0	gene_id "c3fd773f-b021-4fcd-9d72-c8abea0f9658_ENSG00000089123.11"; transcript_id "c3fd773f-b021-4fcd-9d72-c8abea0f9658_ENSG00000089123.11"; exon_number "6"; exon_id "c3fd773f-b021-4fcd-9d72-c8abea0f9658_ENSG00000089123.11.6";
chr20	/dev/stdin	exon	13539655	13539761	.	-	.	gene_id "c3fd773f-b021-4fcd-9d72-c8abea0f9658_ENSG00000089123.11"; transcript_id "c3fd773f-b021-4fcd-9d72-c8abea0f9658_ENSG00000089123.11"; exon_number "7"; exon_id "c3fd773f-b021-4fcd-9d72-c8abea0f9658_ENSG00000089123.11.7";
chr20	/dev/stdin	CDS	13539655	13539761	.	-	2	gene_id "c3fd773f-b021-4fcd-9d72-c8abea0f9658_ENSG00000089123.11"; transcript_id "c3fd773f-b021-4fcd-9d72-c8abea0f9658_ENSG00000089123.11"; exon_number "7"; exon_id "c3fd773f-b021-4fcd-9d72-c8abea0f9658_ENSG00000089123.11.7";
chr20	/dev/stdin	exon	13550154	13550233	.	-	.	gene_id "c3fd773f-b021-4fcd-9d72-c8abea0f9658_ENSG00000089123.11"; transcript_id "c3fd773f-b021-4fcd-9d72-c8abea0f9658_ENSG00000089123.11"; exon_number "8"; exon_id "c3fd773f-b021-4fcd-9d72-c8abea0f9658_ENSG00000089123.11.8";
chr20	/dev/stdin	CDS	13550154	13550233	.	-	1	gene_id "c3fd773f-b021-4fcd-9d72-c8abea0f9658_ENSG00000089123.11"; transcript_id "c3fd773f-b021-4fcd-9d72-c8abea0f9658_ENSG00000089123.11"; exon_number "8"; exon_id "c3fd773f-b021-4fcd-9d72-c8abea0f9658_ENSG00000089123.11.8";
chr20	/dev/stdin	exon	13561544	13561628	.	-	.	gene_id "c3fd773f-b021-4fcd-9d72-c8abea0f9658_ENSG00000089123.11"; transcript_id "c3fd773f-b021-4fcd-9d72-c8abea0f9658_ENSG00000089123.11"; exon_number "9"; exon_id "c3fd773f-b021-4fcd-9d72-c8abea0f9658_ENSG00000089123.11.9";
chr20	/dev/stdin	CDS	13561544	13561628	.	-	2	gene_id "c3fd773f-b021-4fcd-9d72-c8abea0f9658_ENSG00000089123.11"; transcript_id "c3fd773f-b021-4fcd-9d72-c8abea0f9658_ENSG00000089123.11"; exon_number "9"; exon_id "c3fd773f-b021-4fcd-9d72-c8abea0f9658_ENSG00000089123.11.9";
chr20	/dev/stdin	exon	13567897	13568017	.	-	.	gene_id "c3fd773f-b021-4fcd-9d72-c8abea0f9658_ENSG00000089123.11"; transcript_id "c3fd773f-b021-4fcd-9d72-c8abea0f9658_ENSG00000089123.11"; exon_number "10"; exon_id "c3fd773f-b021-4fcd-9d72-c8abea0f9658_ENSG00000089123.11.10";
chr20	/dev/stdin	CDS	13567897	13568017	.	-	0	gene_id "c3fd773f-b021-4fcd-9d72-c8abea0f9658_ENSG00000089123.11"; transcript_id "c3fd773f-b021-4fcd-9d72-c8abea0f9658_ENSG00000089123.11"; exon_number "10"; exon_id "c3fd773f-b021-4fcd-9d72-c8abea0f9658_ENSG00000089123.11.10";
chr20	/dev/stdin	exon	13604093	13604161	.	-	.	gene_id "c3fd773f-b021-4fcd-9d72-c8abea0f9658_ENSG00000089123.11"; transcript_id "c3fd773f-b021-4fcd-9d72-c8abea0f9658_ENSG00000089123.11"; exon_number "11"; exon_id "c3fd773f-b021-4fcd-9d72-c8abea0f9658_ENSG00000089123.11.11";
chr20	/dev/stdin	CDS	13604093	13604161	.	-	0	gene_id "c3fd773f-b021-4fcd-9d72-c8abea0f9658_ENSG00000089123.11"; transcript_id "c3fd773f-b021-4fcd-9d72-c8abea0f9658_ENSG00000089123.11"; exon_number "11"; exon_id "c3fd773f-b021-4fcd-9d72-c8abea0f9658_ENSG00000089123.11.11";
chr20	/dev/stdin	exon	13605832	13605899	.	-	.	gene_id "c3fd773f-b021-4fcd-9d72-c8abea0f9658_ENSG00000089123.11"; transcript_id "c3fd773f-b021-4fcd-9d72-c8abea0f9658_ENSG00000089123.11"; exon_number "12"; exon_id "c3fd773f-b021-4fcd-9d72-c8abea0f9658_ENSG00000089123.11.12";
chr20	/dev/stdin	CDS	13605832	13605899	.	-	2	gene_id "c3fd773f-b021-4fcd-9d72-c8abea0f9658_ENSG00000089123.11"; transcript_id "c3fd773f-b021-4fcd-9d72-c8abea0f9658_ENSG00000089123.11"; exon_number "12"; exon_id "c3fd773f-b021-4fcd-9d72-c8abea0f9658_ENSG00000089123.11.12";
chr20	/dev/stdin	exon	13610581	13610800	.	-	.	gene_id "c3fd773f-b021-4fcd-9d72-c8abea0f9658_ENSG00000089123.11"; transcript_id "c3fd773f-b021-4fcd-9d72-c8abea0f9658_ENSG00000089123.11"; exon_number "13"; exon_id "c3fd773f-b021-4fcd-9d72-c8abea0f9658_ENSG00000089123.11.13";
chr20	/dev/stdin	CDS	13610581	13610800	.	-	0	gene_id "c3fd773f-b021-4fcd-9d72-c8abea0f9658_ENSG00000089123.11"; transcript_id "c3fd773f-b021-4fcd-9d72-c8abea0f9658_ENSG00000089123.11"; exon_number "13"; exon_id "c3fd773f-b021-4fcd-9d72-c8abea0f9658_ENSG00000089123.11.13";
chr20	/dev/stdin	start_codon	13610798	13610800	.	-	0	gene_id "c3fd773f-b021-4fcd-9d72-c8abea0f9658_ENSG00000089123.11"; transcript_id "c3fd773f-b021-4fcd-9d72-c8abea0f9658_ENSG00000089123.11"; exon_number "13"; exon_id "c3fd773f-b021-4fcd-9d72-c8abea0f9658_ENSG00000089123.11.13";
chr20	/dev/stdin	stop_codon	13370040	13370042	.	-	0	gene_id "c3fd773f-b021-4fcd-9d72-c8abea0f9658_ENSG00000089123.11"; transcript_id "c3fd773f-b021-4fcd-9d72-c8abea0f9658_ENSG00000089123.11"; exon_number "1"; exon_id "c3fd773f-b021-4fcd-9d72-c8abea0f9658_ENSG00000089123.11.1";
chr20	/dev/stdin	transcript	13370040	13610800	.	-	.	gene_id "95d43d13-c26c-48cd-afab-8963c56eb956_ENSG00000089123.11"; transcript_id "95d43d13-c26c-48cd-afab-8963c56eb956_ENSG00000089123.11";
chr20	/dev/stdin	exon	13370040	13371099	.	-	.	gene_id "95d43d13-c26c-48cd-afab-8963c56eb956_ENSG00000089123.11"; transcript_id "95d43d13-c26c-48cd-afab-8963c56eb956_ENSG00000089123.11"; exon_number "1"; exon_id "95d43d13-c26c-48cd-afab-8963c56eb956_ENSG00000089123.11.1";
chr20	/dev/stdin	CDS	13370040	13371099	.	-	0	gene_id "95d43d13-c26c-48cd-afab-8963c56eb956_ENSG00000089123.11"; transcript_id "95d43d13-c26c-48cd-afab-8963c56eb956_ENSG00000089123.11"; exon_number "1"; exon_id "95d43d13-c26c-48cd-afab-8963c56eb956_ENSG00000089123.11.1";
chr20	/dev/stdin	exon	13398095	13398168	.	-	.	gene_id "95d43d13-c26c-48cd-afab-8963c56eb956_ENSG00000089123.11"; transcript_id "95d43d13-c26c-48cd-afab-8963c56eb956_ENSG00000089123.11"; exon_number "2"; exon_id "95d43d13-c26c-48cd-afab-8963c56eb956_ENSG00000089123.11.2";
chr20	/dev/stdin	CDS	13398095	13398168	.	-	2	gene_id "95d43d13-c26c-48cd-afab-8963c56eb956_ENSG00000089123.11"; transcript_id "95d43d13-c26c-48cd-afab-8963c56eb956_ENSG00000089123.11"; exon_number "2"; exon_id "95d43d13-c26c-48cd-afab-8963c56eb956_ENSG00000089123.11.2";
chr20	/dev/stdin	exon	13415691	13415801	.	-	.	gene_id "95d43d13-c26c-48cd-afab-8963c56eb956_ENSG00000089123.11"; transcript_id "95d43d13-c26c-48cd-afab-8963c56eb956_ENSG00000089123.11"; exon_number "3"; exon_id "95d43d13-c26c-48cd-afab-8963c56eb956_ENSG00000089123.11.3";
chr20	/dev/stdin	CDS	13415691	13415801	.	-	2	gene_id "95d43d13-c26c-48cd-afab-8963c56eb956_ENSG00000089123.11"; transcript_id "95d43d13-c26c-48cd-afab-8963c56eb956_ENSG00000089123.11"; exon_number "3"; exon_id "95d43d13-c26c-48cd-afab-8963c56eb956_ENSG00000089123.11.3";
chr20	/dev/stdin	exon	13463874	13463984	.	-	.	gene_id "95d43d13-c26c-48cd-afab-8963c56eb956_ENSG00000089123.11"; transcript_id "95d43d13-c26c-48cd-afab-8963c56eb956_ENSG00000089123.11"; exon_number "4"; exon_id "95d43d13-c26c-48cd-afab-8963c56eb956_ENSG00000089123.11.4";
chr20	/dev/stdin	CDS	13463874	13463984	.	-	2	gene_id "95d43d13-c26c-48cd-afab-8963c56eb956_ENSG00000089123.11"; transcript_id "95d43d13-c26c-48cd-afab-8963c56eb956_ENSG00000089123.11"; exon_number "4"; exon_id "95d43d13-c26c-48cd-afab-8963c56eb956_ENSG00000089123.11.4";
chr20	/dev/stdin	exon	13509080	13509158	.	-	.	gene_id "95d43d13-c26c-48cd-afab-8963c56eb956_ENSG00000089123.11"; transcript_id "95d43d13-c26c-48cd-afab-8963c56eb956_ENSG00000089123.11"; exon_number "5"; exon_id "95d43d13-c26c-48cd-afab-8963c56eb956_ENSG00000089123.11.5";
chr20	/dev/stdin	CDS	13509080	13509158	.	-	0	gene_id "95d43d13-c26c-48cd-afab-8963c56eb956_ENSG00000089123.11"; transcript_id "95d43d13-c26c-48cd-afab-8963c56eb956_ENSG00000089123.11"; exon_number "5"; exon_id "95d43d13-c26c-48cd-afab-8963c56eb956_ENSG00000089123.11.5";
chr20	/dev/stdin	exon	13514669	13514788	.	-	.	gene_id "95d43d13-c26c-48cd-afab-8963c56eb956_ENSG00000089123.11"; transcript_id "95d43d13-c26c-48cd-afab-8963c56eb956_ENSG00000089123.11"; exon_number "6"; exon_id "95d43d13-c26c-48cd-afab-8963c56eb956_ENSG00000089123.11.6";
chr20	/dev/stdin	CDS	13514669	13514788	.	-	0	gene_id "95d43d13-c26c-48cd-afab-8963c56eb956_ENSG00000089123.11"; transcript_id "95d43d13-c26c-48cd-afab-8963c56eb956_ENSG00000089123.11"; exon_number "6"; exon_id "95d43d13-c26c-48cd-afab-8963c56eb956_ENSG00000089123.11.6";
chr20	/dev/stdin	exon	13539655	13539761	.	-	.	gene_id "95d43d13-c26c-48cd-afab-8963c56eb956_ENSG00000089123.11"; transcript_id "95d43d13-c26c-48cd-afab-8963c56eb956_ENSG00000089123.11"; exon_number "7"; exon_id "95d43d13-c26c-48cd-afab-8963c56eb956_ENSG00000089123.11.7";
chr20	/dev/stdin	CDS	13539655	13539761	.	-	2	gene_id "95d43d13-c26c-48cd-afab-8963c56eb956_ENSG00000089123.11"; transcript_id "95d43d13-c26c-48cd-afab-8963c56eb956_ENSG00000089123.11"; exon_number "7"; exon_id "95d43d13-c26c-48cd-afab-8963c56eb956_ENSG00000089123.11.7";
chr20	/dev/stdin	exon	13550154	13550233	.	-	.	gene_id "95d43d13-c26c-48cd-afab-8963c56eb956_ENSG00000089123.11"; transcript_id "95d43d13-c26c-48cd-afab-8963c56eb956_ENSG00000089123.11"; exon_number "8"; exon_id "95d43d13-c26c-48cd-afab-8963c56eb956_ENSG00000089123.11.8";
chr20	/dev/stdin	CDS	13550154	13550233	.	-	1	gene_id "95d43d13-c26c-48cd-afab-8963c56eb956_ENSG00000089123.11"; transcript_id "95d43d13-c26c-48cd-afab-8963c56eb956_ENSG00000089123.11"; exon_number "8"; exon_id "95d43d13-c26c-48cd-afab-8963c56eb956_ENSG00000089123.11.8";
chr20	/dev/stdin	exon	13561544	13561628	.	-	.	gene_id "95d43d13-c26c-48cd-afab-8963c56eb956_ENSG00000089123.11"; transcript_id "95d43d13-c26c-48cd-afab-8963c56eb956_ENSG00000089123.11"; exon_number "9"; exon_id "95d43d13-c26c-48cd-afab-8963c56eb956_ENSG00000089123.11.9";
chr20	/dev/stdin	CDS	13561544	13561628	.	-	2	gene_id "95d43d13-c26c-48cd-afab-8963c56eb956_ENSG00000089123.11"; transcript_id "95d43d13-c26c-48cd-afab-8963c56eb956_ENSG00000089123.11"; exon_number "9"; exon_id "95d43d13-c26c-48cd-afab-8963c56eb956_ENSG00000089123.11.9";
chr20	/dev/stdin	exon	13567897	13568017	.	-	.	gene_id "95d43d13-c26c-48cd-afab-8963c56eb956_ENSG00000089123.11"; transcript_id "95d43d13-c26c-48cd-afab-8963c56eb956_ENSG00000089123.11"; exon_number "10"; exon_id "95d43d13-c26c-48cd-afab-8963c56eb956_ENSG00000089123.11.10";
chr20	/dev/stdin	CDS	13567897	13568017	.	-	0	gene_id "95d43d13-c26c-48cd-afab-8963c56eb956_ENSG00000089123.11"; transcript_id "95d43d13-c26c-48cd-afab-8963c56eb956_ENSG00000089123.11"; exon_number "10"; exon_id "95d43d13-c26c-48cd-afab-8963c56eb956_ENSG00000089123.11.10";
chr20	/dev/stdin	exon	13581190	13581264	.	-	.	gene_id "95d43d13-c26c-48cd-afab-8963c56eb956_ENSG00000089123.11"; transcript_id "95d43d13-c26c-48cd-afab-8963c56eb956_ENSG00000089123.11"; exon_number "11"; exon_id "95d43d13-c26c-48cd-afab-8963c56eb956_ENSG00000089123.11.11";
chr20	/dev/stdin	CDS	13581190	13581264	.	-	0	gene_id "95d43d13-c26c-48cd-afab-8963c56eb956_ENSG00000089123.11"; transcript_id "95d43d13-c26c-48cd-afab-8963c56eb956_ENSG00000089123.11"; exon_number "11"; exon_id "95d43d13-c26c-48cd-afab-8963c56eb956_ENSG00000089123.11.11";
chr20	/dev/stdin	exon	13604093	13604161	.	-	.	gene_id "95d43d13-c26c-48cd-afab-8963c56eb956_ENSG00000089123.11"; transcript_id "95d43d13-c26c-48cd-afab-8963c56eb956_ENSG00000089123.11"; exon_number "12"; exon_id "95d43d13-c26c-48cd-afab-8963c56eb956_ENSG00000089123.11.12";
chr20	/dev/stdin	CDS	13604093	13604161	.	-	0	gene_id "95d43d13-c26c-48cd-afab-8963c56eb956_ENSG00000089123.11"; transcript_id "95d43d13-c26c-48cd-afab-8963c56eb956_ENSG00000089123.11"; exon_number "12"; exon_id "95d43d13-c26c-48cd-afab-8963c56eb956_ENSG00000089123.11.12";
chr20	/dev/stdin	exon	13605832	13605899	.	-	.	gene_id "95d43d13-c26c-48cd-afab-8963c56eb956_ENSG00000089123.11"; transcript_id "95d43d13-c26c-48cd-afab-8963c56eb956_ENSG00000089123.11"; exon_number "13"; exon_id "95d43d13-c26c-48cd-afab-8963c56eb956_ENSG00000089123.11.13";
chr20	/dev/stdin	CDS	13605832	13605899	.	-	2	gene_id "95d43d13-c26c-48cd-afab-8963c56eb956_ENSG00000089123.11"; transcript_id "95d43d13-c26c-48cd-afab-8963c56eb956_ENSG00000089123.11"; exon_number "13"; exon_id "95d43d13-c26c-48cd-afab-8963c56eb956_ENSG00000089123.11.13";
chr20	/dev/stdin	exon	13610581	13610800	.	-	.	gene_id "95d43d13-c26c-48cd-afab-8963c56eb956_ENSG00000089123.11"; transcript_id "95d43d13-c26c-48cd-afab-8963c56eb956_ENSG00000089123.11"; exon_number "14"; exon_id "95d43d13-c26c-48cd-afab-8963c56eb956_ENSG00000089123.11.14";
chr20	/dev/stdin	CDS	13610581	13610800	.	-	0	gene_id "95d43d13-c26c-48cd-afab-8963c56eb956_ENSG00000089123.11"; transcript_id "95d43d13-c26c-48cd-afab-8963c56eb956_ENSG00000089123.11"; exon_number "14"; exon_id "95d43d13-c26c-48cd-afab-8963c56eb956_ENSG00000089123.11.14";
chr20	/dev/stdin	start_codon	13610798	13610800	.	-	0	gene_id "95d43d13-c26c-48cd-afab-8963c56eb956_ENSG00000089123.11"; transcript_id "95d43d13-c26c-48cd-afab-8963c56eb956_ENSG00000089123.11"; exon_number "14"; exon_id "95d43d13-c26c-48cd-afab-8963c56eb956_ENSG00000089123.11.14";
chr20	/dev/stdin	transcript	13370040	13619550	.	-	.	gene_id "00dd24fa-1427-4c0e-8da4-e8c23c49f733_ENSG00000089123.11"; transcript_id "00dd24fa-1427-4c0e-8da4-e8c23c49f733_ENSG00000089123.11";
chr20	/dev/stdin	exon	13370040	13371099	.	-	.	gene_id "00dd24fa-1427-4c0e-8da4-e8c23c49f733_ENSG00000089123.11"; transcript_id "00dd24fa-1427-4c0e-8da4-e8c23c49f733_ENSG00000089123.11"; exon_number "1"; exon_id "00dd24fa-1427-4c0e-8da4-e8c23c49f733_ENSG00000089123.11.1";
chr20	/dev/stdin	CDS	13370040	13371099	.	-	2	gene_id "00dd24fa-1427-4c0e-8da4-e8c23c49f733_ENSG00000089123.11"; transcript_id "00dd24fa-1427-4c0e-8da4-e8c23c49f733_ENSG00000089123.11"; exon_number "1"; exon_id "00dd24fa-1427-4c0e-8da4-e8c23c49f733_ENSG00000089123.11.1";
chr20	/dev/stdin	exon	13398095	13398168	.	-	.	gene_id "00dd24fa-1427-4c0e-8da4-e8c23c49f733_ENSG00000089123.11"; transcript_id "00dd24fa-1427-4c0e-8da4-e8c23c49f733_ENSG00000089123.11"; exon_number "2"; exon_id "00dd24fa-1427-4c0e-8da4-e8c23c49f733_ENSG00000089123.11.2";
chr20	/dev/stdin	CDS	13398095	13398168	.	-	1	gene_id "00dd24fa-1427-4c0e-8da4-e8c23c49f733_ENSG00000089123.11"; transcript_id "00dd24fa-1427-4c0e-8da4-e8c23c49f733_ENSG00000089123.11"; exon_number "2"; exon_id "00dd24fa-1427-4c0e-8da4-e8c23c49f733_ENSG00000089123.11.2";
chr20	/dev/stdin	exon	13415691	13415801	.	-	.	gene_id "00dd24fa-1427-4c0e-8da4-e8c23c49f733_ENSG00000089123.11"; transcript_id "00dd24fa-1427-4c0e-8da4-e8c23c49f733_ENSG00000089123.11"; exon_number "3"; exon_id "00dd24fa-1427-4c0e-8da4-e8c23c49f733_ENSG00000089123.11.3";
chr20	/dev/stdin	CDS	13415691	13415801	.	-	1	gene_id "00dd24fa-1427-4c0e-8da4-e8c23c49f733_ENSG00000089123.11"; transcript_id "00dd24fa-1427-4c0e-8da4-e8c23c49f733_ENSG00000089123.11"; exon_number "3"; exon_id "00dd24fa-1427-4c0e-8da4-e8c23c49f733_ENSG00000089123.11.3";
chr20	/dev/stdin	exon	13463874	13463984	.	-	.	gene_id "00dd24fa-1427-4c0e-8da4-e8c23c49f733_ENSG00000089123.11"; transcript_id "00dd24fa-1427-4c0e-8da4-e8c23c49f733_ENSG00000089123.11"; exon_number "4"; exon_id "00dd24fa-1427-4c0e-8da4-e8c23c49f733_ENSG00000089123.11.4";
chr20	/dev/stdin	CDS	13463874	13463984	.	-	1	gene_id "00dd24fa-1427-4c0e-8da4-e8c23c49f733_ENSG00000089123.11"; transcript_id "00dd24fa-1427-4c0e-8da4-e8c23c49f733_ENSG00000089123.11"; exon_number "4"; exon_id "00dd24fa-1427-4c0e-8da4-e8c23c49f733_ENSG00000089123.11.4";
chr20	/dev/stdin	exon	13509080	13509158	.	-	.	gene_id "00dd24fa-1427-4c0e-8da4-e8c23c49f733_ENSG00000089123.11"; transcript_id "00dd24fa-1427-4c0e-8da4-e8c23c49f733_ENSG00000089123.11"; exon_number "5"; exon_id "00dd24fa-1427-4c0e-8da4-e8c23c49f733_ENSG00000089123.11.5";
chr20	/dev/stdin	CDS	13509080	13509158	.	-	2	gene_id "00dd24fa-1427-4c0e-8da4-e8c23c49f733_ENSG00000089123.11"; transcript_id "00dd24fa-1427-4c0e-8da4-e8c23c49f733_ENSG00000089123.11"; exon_number "5"; exon_id "00dd24fa-1427-4c0e-8da4-e8c23c49f733_ENSG00000089123.11.5";
chr20	/dev/stdin	exon	13514669	13514788	.	-	.	gene_id "00dd24fa-1427-4c0e-8da4-e8c23c49f733_ENSG00000089123.11"; transcript_id "00dd24fa-1427-4c0e-8da4-e8c23c49f733_ENSG00000089123.11"; exon_number "6"; exon_id "00dd24fa-1427-4c0e-8da4-e8c23c49f733_ENSG00000089123.11.6";
chr20	/dev/stdin	CDS	13514669	13514788	.	-	2	gene_id "00dd24fa-1427-4c0e-8da4-e8c23c49f733_ENSG00000089123.11"; transcript_id "00dd24fa-1427-4c0e-8da4-e8c23c49f733_ENSG00000089123.11"; exon_number "6"; exon_id "00dd24fa-1427-4c0e-8da4-e8c23c49f733_ENSG00000089123.11.6";
chr20	/dev/stdin	exon	13539655	13539761	.	-	.	gene_id "00dd24fa-1427-4c0e-8da4-e8c23c49f733_ENSG00000089123.11"; transcript_id "00dd24fa-1427-4c0e-8da4-e8c23c49f733_ENSG00000089123.11"; exon_number "7"; exon_id "00dd24fa-1427-4c0e-8da4-e8c23c49f733_ENSG00000089123.11.7";
chr20	/dev/stdin	CDS	13539655	13539761	.	-	1	gene_id "00dd24fa-1427-4c0e-8da4-e8c23c49f733_ENSG00000089123.11"; transcript_id "00dd24fa-1427-4c0e-8da4-e8c23c49f733_ENSG00000089123.11"; exon_number "7"; exon_id "00dd24fa-1427-4c0e-8da4-e8c23c49f733_ENSG00000089123.11.7";
chr20	/dev/stdin	exon	13550154	13550233	.	-	.	gene_id "00dd24fa-1427-4c0e-8da4-e8c23c49f733_ENSG00000089123.11"; transcript_id "00dd24fa-1427-4c0e-8da4-e8c23c49f733_ENSG00000089123.11"; exon_number "8"; exon_id "00dd24fa-1427-4c0e-8da4-e8c23c49f733_ENSG00000089123.11.8";
chr20	/dev/stdin	CDS	13550154	13550233	.	-	0	gene_id "00dd24fa-1427-4c0e-8da4-e8c23c49f733_ENSG00000089123.11"; transcript_id "00dd24fa-1427-4c0e-8da4-e8c23c49f733_ENSG00000089123.11"; exon_number "8"; exon_id "00dd24fa-1427-4c0e-8da4-e8c23c49f733_ENSG00000089123.11.8";
chr20	/dev/stdin	exon	13604093	13604161	.	-	.	gene_id "00dd24fa-1427-4c0e-8da4-e8c23c49f733_ENSG00000089123.11"; transcript_id "00dd24fa-1427-4c0e-8da4-e8c23c49f733_ENSG00000089123.11"; exon_number "9"; exon_id "00dd24fa-1427-4c0e-8da4-e8c23c49f733_ENSG00000089123.11.9";
chr20	/dev/stdin	CDS	13604093	13604161	.	-	0	gene_id "00dd24fa-1427-4c0e-8da4-e8c23c49f733_ENSG00000089123.11"; transcript_id "00dd24fa-1427-4c0e-8da4-e8c23c49f733_ENSG00000089123.11"; exon_number "9"; exon_id "00dd24fa-1427-4c0e-8da4-e8c23c49f733_ENSG00000089123.11.9";
chr20	/dev/stdin	exon	13605832	13605899	.	-	.	gene_id "00dd24fa-1427-4c0e-8da4-e8c23c49f733_ENSG00000089123.11"; transcript_id "00dd24fa-1427-4c0e-8da4-e8c23c49f733_ENSG00000089123.11"; exon_number "10"; exon_id "00dd24fa-1427-4c0e-8da4-e8c23c49f733_ENSG00000089123.11.10";
chr20	/dev/stdin	CDS	13605832	13605899	.	-	2	gene_id "00dd24fa-1427-4c0e-8da4-e8c23c49f733_ENSG00000089123.11"; transcript_id "00dd24fa-1427-4c0e-8da4-e8c23c49f733_ENSG00000089123.11"; exon_number "10"; exon_id "00dd24fa-1427-4c0e-8da4-e8c23c49f733_ENSG00000089123.11.10";
chr20	/dev/stdin	exon	13610581	13610799	.	-	.	gene_id "00dd24fa-1427-4c0e-8da4-e8c23c49f733_ENSG00000089123.11"; transcript_id "00dd24fa-1427-4c0e-8da4-e8c23c49f733_ENSG00000089123.11"; exon_number "11"; exon_id "00dd24fa-1427-4c0e-8da4-e8c23c49f733_ENSG00000089123.11.11";
chr20	/dev/stdin	CDS	13610581	13610799	.	-	2	gene_id "00dd24fa-1427-4c0e-8da4-e8c23c49f733_ENSG00000089123.11"; transcript_id "00dd24fa-1427-4c0e-8da4-e8c23c49f733_ENSG00000089123.11"; exon_number "11"; exon_id "00dd24fa-1427-4c0e-8da4-e8c23c49f733_ENSG00000089123.11.11";
chr20	/dev/stdin	exon	13619541	13619550	.	-	.	gene_id "00dd24fa-1427-4c0e-8da4-e8c23c49f733_ENSG00000089123.11"; transcript_id "00dd24fa-1427-4c0e-8da4-e8c23c49f733_ENSG00000089123.11"; exon_number "12"; exon_id "00dd24fa-1427-4c0e-8da4-e8c23c49f733_ENSG00000089123.11.12";
chr20	/dev/stdin	CDS	13619541	13619550	.	-	0	gene_id "00dd24fa-1427-4c0e-8da4-e8c23c49f733_ENSG00000089123.11"; transcript_id "00dd24fa-1427-4c0e-8da4-e8c23c49f733_ENSG00000089123.11"; exon_number "12"; exon_id "00dd24fa-1427-4c0e-8da4-e8c23c49f733_ENSG00000089123.11.12";
chr20	/dev/stdin	start_codon	13619548	13619550	.	-	0	gene_id "00dd24fa-1427-4c0e-8da4-e8c23c49f733_ENSG00000089123.11"; transcript_id "00dd24fa-1427-4c0e-8da4-e8c23c49f733_ENSG00000089123.11"; exon_number "12"; exon_id "00dd24fa-1427-4c0e-8da4-e8c23c49f733_ENSG00000089123.11.12";
chr20	/dev/stdin	transcript	13415692	13610800	.	-	.	gene_id "5fa7cd57-8840-47fe-90f2-42e301cfd2be_ENSG00000089123.11"; transcript_id "5fa7cd57-8840-47fe-90f2-42e301cfd2be_ENSG00000089123.11";
chr20	/dev/stdin	exon	13415692	13415801	.	-	.	gene_id "5fa7cd57-8840-47fe-90f2-42e301cfd2be_ENSG00000089123.11"; transcript_id "5fa7cd57-8840-47fe-90f2-42e301cfd2be_ENSG00000089123.11"; exon_number "1"; exon_id "5fa7cd57-8840-47fe-90f2-42e301cfd2be_ENSG00000089123.11.1";
chr20	/dev/stdin	CDS	13415692	13415801	.	-	0	gene_id "5fa7cd57-8840-47fe-90f2-42e301cfd2be_ENSG00000089123.11"; transcript_id "5fa7cd57-8840-47fe-90f2-42e301cfd2be_ENSG00000089123.11"; exon_number "1"; exon_id "5fa7cd57-8840-47fe-90f2-42e301cfd2be_ENSG00000089123.11.1";
chr20	/dev/stdin	exon	13463874	13463984	.	-	.	gene_id "5fa7cd57-8840-47fe-90f2-42e301cfd2be_ENSG00000089123.11"; transcript_id "5fa7cd57-8840-47fe-90f2-42e301cfd2be_ENSG00000089123.11"; exon_number "2"; exon_id "5fa7cd57-8840-47fe-90f2-42e301cfd2be_ENSG00000089123.11.2";
chr20	/dev/stdin	CDS	13463874	13463984	.	-	0	gene_id "5fa7cd57-8840-47fe-90f2-42e301cfd2be_ENSG00000089123.11"; transcript_id "5fa7cd57-8840-47fe-90f2-42e301cfd2be_ENSG00000089123.11"; exon_number "2"; exon_id "5fa7cd57-8840-47fe-90f2-42e301cfd2be_ENSG00000089123.11.2";
chr20	/dev/stdin	exon	13509093	13509158	.	-	.	gene_id "5fa7cd57-8840-47fe-90f2-42e301cfd2be_ENSG00000089123.11"; transcript_id "5fa7cd57-8840-47fe-90f2-42e301cfd2be_ENSG00000089123.11"; exon_number "3"; exon_id "5fa7cd57-8840-47fe-90f2-42e301cfd2be_ENSG00000089123.11.3";
chr20	/dev/stdin	CDS	13509093	13509158	.	-	0	gene_id "5fa7cd57-8840-47fe-90f2-42e301cfd2be_ENSG00000089123.11"; transcript_id "5fa7cd57-8840-47fe-90f2-42e301cfd2be_ENSG00000089123.11"; exon_number "3"; exon_id "5fa7cd57-8840-47fe-90f2-42e301cfd2be_ENSG00000089123.11.3";
chr20	/dev/stdin	exon	13514669	13514788	.	-	.	gene_id "5fa7cd57-8840-47fe-90f2-42e301cfd2be_ENSG00000089123.11"; transcript_id "5fa7cd57-8840-47fe-90f2-42e301cfd2be_ENSG00000089123.11"; exon_number "4"; exon_id "5fa7cd57-8840-47fe-90f2-42e301cfd2be_ENSG00000089123.11.4";
chr20	/dev/stdin	CDS	13514669	13514788	.	-	0	gene_id "5fa7cd57-8840-47fe-90f2-42e301cfd2be_ENSG00000089123.11"; transcript_id "5fa7cd57-8840-47fe-90f2-42e301cfd2be_ENSG00000089123.11"; exon_number "4"; exon_id "5fa7cd57-8840-47fe-90f2-42e301cfd2be_ENSG00000089123.11.4";
chr20	/dev/stdin	exon	13550154	13550233	.	-	.	gene_id "5fa7cd57-8840-47fe-90f2-42e301cfd2be_ENSG00000089123.11"; transcript_id "5fa7cd57-8840-47fe-90f2-42e301cfd2be_ENSG00000089123.11"; exon_number "5"; exon_id "5fa7cd57-8840-47fe-90f2-42e301cfd2be_ENSG00000089123.11.5";
chr20	/dev/stdin	CDS	13550154	13550233	.	-	2	gene_id "5fa7cd57-8840-47fe-90f2-42e301cfd2be_ENSG00000089123.11"; transcript_id "5fa7cd57-8840-47fe-90f2-42e301cfd2be_ENSG00000089123.11"; exon_number "5"; exon_id "5fa7cd57-8840-47fe-90f2-42e301cfd2be_ENSG00000089123.11.5";
chr20	/dev/stdin	exon	13567897	13568017	.	-	.	gene_id "5fa7cd57-8840-47fe-90f2-42e301cfd2be_ENSG00000089123.11"; transcript_id "5fa7cd57-8840-47fe-90f2-42e301cfd2be_ENSG00000089123.11"; exon_number "6"; exon_id "5fa7cd57-8840-47fe-90f2-42e301cfd2be_ENSG00000089123.11.6";
chr20	/dev/stdin	CDS	13567897	13568017	.	-	0	gene_id "5fa7cd57-8840-47fe-90f2-42e301cfd2be_ENSG00000089123.11"; transcript_id "5fa7cd57-8840-47fe-90f2-42e301cfd2be_ENSG00000089123.11"; exon_number "6"; exon_id "5fa7cd57-8840-47fe-90f2-42e301cfd2be_ENSG00000089123.11.6";
chr20	/dev/stdin	exon	13604093	13604161	.	-	.	gene_id "5fa7cd57-8840-47fe-90f2-42e301cfd2be_ENSG00000089123.11"; transcript_id "5fa7cd57-8840-47fe-90f2-42e301cfd2be_ENSG00000089123.11"; exon_number "7"; exon_id "5fa7cd57-8840-47fe-90f2-42e301cfd2be_ENSG00000089123.11.7";
chr20	/dev/stdin	CDS	13604093	13604161	.	-	0	gene_id "5fa7cd57-8840-47fe-90f2-42e301cfd2be_ENSG00000089123.11"; transcript_id "5fa7cd57-8840-47fe-90f2-42e301cfd2be_ENSG00000089123.11"; exon_number "7"; exon_id "5fa7cd57-8840-47fe-90f2-42e301cfd2be_ENSG00000089123.11.7";
chr20	/dev/stdin	exon	13605832	13605899	.	-	.	gene_id "5fa7cd57-8840-47fe-90f2-42e301cfd2be_ENSG00000089123.11"; transcript_id "5fa7cd57-8840-47fe-90f2-42e301cfd2be_ENSG00000089123.11"; exon_number "8"; exon_id "5fa7cd57-8840-47fe-90f2-42e301cfd2be_ENSG00000089123.11.8";
chr20	/dev/stdin	CDS	13605832	13605899	.	-	2	gene_id "5fa7cd57-8840-47fe-90f2-42e301cfd2be_ENSG00000089123.11"; transcript_id "5fa7cd57-8840-47fe-90f2-42e301cfd2be_ENSG00000089123.11"; exon_number "8"; exon_id "5fa7cd57-8840-47fe-90f2-42e301cfd2be_ENSG00000089123.11.8";
chr20	/dev/stdin	exon	13610581	13610800	.	-	.	gene_id "5fa7cd57-8840-47fe-90f2-42e301cfd2be_ENSG00000089123.11"; transcript_id "5fa7cd57-8840-47fe-90f2-42e301cfd2be_ENSG00000089123.11"; exon_number "9"; exon_id "5fa7cd57-8840-47fe-90f2-42e301cfd2be_ENSG00000089123.11.9";
chr20	/dev/stdin	CDS	13610581	13610800	.	-	0	gene_id "5fa7cd57-8840-47fe-90f2-42e301cfd2be_ENSG00000089123.11"; transcript_id "5fa7cd57-8840-47fe-90f2-42e301cfd2be_ENSG00000089123.11"; exon_number "9"; exon_id "5fa7cd57-8840-47fe-90f2-42e301cfd2be_ENSG00000089123.11.9";
chr20	/dev/stdin	start_codon	13610798	13610800	.	-	0	gene_id "5fa7cd57-8840-47fe-90f2-42e301cfd2be_ENSG00000089123.11"; transcript_id "5fa7cd57-8840-47fe-90f2-42e301cfd2be_ENSG00000089123.11"; exon_number "9"; exon_id "5fa7cd57-8840-47fe-90f2-42e301cfd2be_ENSG00000089123.11.9";
chr20	/dev/stdin	transcript	13567568	13619550	.	-	.	gene_id "7224b94a-b640-40e1-92bd-ec6322166973_ENSG00000089123.11"; transcript_id "7224b94a-b640-40e1-92bd-ec6322166973_ENSG00000089123.11";
chr20	/dev/stdin	exon	13567568	13568017	.	-	.	gene_id "7224b94a-b640-40e1-92bd-ec6322166973_ENSG00000089123.11"; transcript_id "7224b94a-b640-40e1-92bd-ec6322166973_ENSG00000089123.11"; exon_number "1"; exon_id "7224b94a-b640-40e1-92bd-ec6322166973_ENSG00000089123.11.1";
chr20	/dev/stdin	CDS	13567571	13568017	.	-	0	gene_id "7224b94a-b640-40e1-92bd-ec6322166973_ENSG00000089123.11"; transcript_id "7224b94a-b640-40e1-92bd-ec6322166973_ENSG00000089123.11"; exon_number "1"; exon_id "7224b94a-b640-40e1-92bd-ec6322166973_ENSG00000089123.11.1";
chr20	/dev/stdin	exon	13604093	13604161	.	-	.	gene_id "7224b94a-b640-40e1-92bd-ec6322166973_ENSG00000089123.11"; transcript_id "7224b94a-b640-40e1-92bd-ec6322166973_ENSG00000089123.11"; exon_number "2"; exon_id "7224b94a-b640-40e1-92bd-ec6322166973_ENSG00000089123.11.2";
chr20	/dev/stdin	CDS	13604093	13604161	.	-	0	gene_id "7224b94a-b640-40e1-92bd-ec6322166973_ENSG00000089123.11"; transcript_id "7224b94a-b640-40e1-92bd-ec6322166973_ENSG00000089123.11"; exon_number "2"; exon_id "7224b94a-b640-40e1-92bd-ec6322166973_ENSG00000089123.11.2";
chr20	/dev/stdin	exon	13605832	13605899	.	-	.	gene_id "7224b94a-b640-40e1-92bd-ec6322166973_ENSG00000089123.11"; transcript_id "7224b94a-b640-40e1-92bd-ec6322166973_ENSG00000089123.11"; exon_number "3"; exon_id "7224b94a-b640-40e1-92bd-ec6322166973_ENSG00000089123.11.3";
chr20	/dev/stdin	CDS	13605832	13605899	.	-	2	gene_id "7224b94a-b640-40e1-92bd-ec6322166973_ENSG00000089123.11"; transcript_id "7224b94a-b640-40e1-92bd-ec6322166973_ENSG00000089123.11"; exon_number "3"; exon_id "7224b94a-b640-40e1-92bd-ec6322166973_ENSG00000089123.11.3";
chr20	/dev/stdin	exon	13610581	13610799	.	-	.	gene_id "7224b94a-b640-40e1-92bd-ec6322166973_ENSG00000089123.11"; transcript_id "7224b94a-b640-40e1-92bd-ec6322166973_ENSG00000089123.11"; exon_number "4"; exon_id "7224b94a-b640-40e1-92bd-ec6322166973_ENSG00000089123.11.4";
chr20	/dev/stdin	CDS	13610581	13610799	.	-	2	gene_id "7224b94a-b640-40e1-92bd-ec6322166973_ENSG00000089123.11"; transcript_id "7224b94a-b640-40e1-92bd-ec6322166973_ENSG00000089123.11"; exon_number "4"; exon_id "7224b94a-b640-40e1-92bd-ec6322166973_ENSG00000089123.11.4";
chr20	/dev/stdin	exon	13619541	13619550	.	-	.	gene_id "7224b94a-b640-40e1-92bd-ec6322166973_ENSG00000089123.11"; transcript_id "7224b94a-b640-40e1-92bd-ec6322166973_ENSG00000089123.11"; exon_number "5"; exon_id "7224b94a-b640-40e1-92bd-ec6322166973_ENSG00000089123.11.5";
chr20	/dev/stdin	CDS	13619541	13619550	.	-	0	gene_id "7224b94a-b640-40e1-92bd-ec6322166973_ENSG00000089123.11"; transcript_id "7224b94a-b640-40e1-92bd-ec6322166973_ENSG00000089123.11"; exon_number "5"; exon_id "7224b94a-b640-40e1-92bd-ec6322166973_ENSG00000089123.11.5";
chr20	/dev/stdin	start_codon	13619548	13619550	.	-	0	gene_id "7224b94a-b640-40e1-92bd-ec6322166973_ENSG00000089123.11"; transcript_id "7224b94a-b640-40e1-92bd-ec6322166973_ENSG00000089123.11"; exon_number "5"; exon_id "7224b94a-b640-40e1-92bd-ec6322166973_ENSG00000089123.11.5";
chr20	/dev/stdin	stop_codon	13567568	13567570	.	-	0	gene_id "7224b94a-b640-40e1-92bd-ec6322166973_ENSG00000089123.11"; transcript_id "7224b94a-b640-40e1-92bd-ec6322166973_ENSG00000089123.11"; exon_number "1"; exon_id "7224b94a-b640-40e1-92bd-ec6322166973_ENSG00000089123.11.1";
chr20	/dev/stdin	transcript	13595315	13610800	.	-	.	gene_id "ENST00000434275.1_ENSG00000089123.11"; transcript_id "ENST00000434275.1_ENSG00000089123.11";
chr20	/dev/stdin	exon	13595315	13595524	.	-	.	gene_id "ENST00000434275.1_ENSG00000089123.11"; transcript_id "ENST00000434275.1_ENSG00000089123.11"; exon_number "1"; exon_id "ENST00000434275.1_ENSG00000089123.11.1";
chr20	/dev/stdin	CDS	13595318	13595524	.	-	0	gene_id "ENST00000434275.1_ENSG00000089123.11"; transcript_id "ENST00000434275.1_ENSG00000089123.11"; exon_number "1"; exon_id "ENST00000434275.1_ENSG00000089123.11.1";
chr20	/dev/stdin	exon	13604093	13604161	.	-	.	gene_id "ENST00000434275.1_ENSG00000089123.11"; transcript_id "ENST00000434275.1_ENSG00000089123.11"; exon_number "2"; exon_id "ENST00000434275.1_ENSG00000089123.11.2";
chr20	/dev/stdin	CDS	13604093	13604161	.	-	0	gene_id "ENST00000434275.1_ENSG00000089123.11"; transcript_id "ENST00000434275.1_ENSG00000089123.11"; exon_number "2"; exon_id "ENST00000434275.1_ENSG00000089123.11.2";
chr20	/dev/stdin	exon	13605832	13605899	.	-	.	gene_id "ENST00000434275.1_ENSG00000089123.11"; transcript_id "ENST00000434275.1_ENSG00000089123.11"; exon_number "3"; exon_id "ENST00000434275.1_ENSG00000089123.11.3";
chr20	/dev/stdin	CDS	13605832	13605899	.	-	2	gene_id "ENST00000434275.1_ENSG00000089123.11"; transcript_id "ENST00000434275.1_ENSG00000089123.11"; exon_number "3"; exon_id "ENST00000434275.1_ENSG00000089123.11.3";
chr20	/dev/stdin	exon	13610581	13610800	.	-	.	gene_id "ENST00000434275.1_ENSG00000089123.11"; transcript_id "ENST00000434275.1_ENSG00000089123.11"; exon_number "4"; exon_id "ENST00000434275.1_ENSG00000089123.11.4";
chr20	/dev/stdin	CDS	13610581	13610800	.	-	0	gene_id "ENST00000434275.1_ENSG00000089123.11"; transcript_id "ENST00000434275.1_ENSG00000089123.11"; exon_number "4"; exon_id "ENST00000434275.1_ENSG00000089123.11.4";
chr20	/dev/stdin	start_codon	13610798	13610800	.	-	0	gene_id "ENST00000434275.1_ENSG00000089123.11"; transcript_id "ENST00000434275.1_ENSG00000089123.11"; exon_number "4"; exon_id "ENST00000434275.1_ENSG00000089123.11.4";
chr20	/dev/stdin	stop_codon	13595315	13595317	.	-	0	gene_id "ENST00000434275.1_ENSG00000089123.11"; transcript_id "ENST00000434275.1_ENSG00000089123.11"; exon_number "1"; exon_id "ENST00000434275.1_ENSG00000089123.11.1";
chr20	/dev/stdin	transcript	13695654	13763830	.	-	.	gene_id "7073653a-cc6d-45ab-8072-751d3ccf80f7_ENSG00000089048.10"; transcript_id "7073653a-cc6d-45ab-8072-751d3ccf80f7_ENSG00000089048.10";
chr20	/dev/stdin	exon	13695654	13695814	.	-	.	gene_id "7073653a-cc6d-45ab-8072-751d3ccf80f7_ENSG00000089048.10"; transcript_id "7073653a-cc6d-45ab-8072-751d3ccf80f7_ENSG00000089048.10"; exon_number "1"; exon_id "7073653a-cc6d-45ab-8072-751d3ccf80f7_ENSG00000089048.10.1";
chr20	/dev/stdin	CDS	13695654	13695814	.	-	1	gene_id "7073653a-cc6d-45ab-8072-751d3ccf80f7_ENSG00000089048.10"; transcript_id "7073653a-cc6d-45ab-8072-751d3ccf80f7_ENSG00000089048.10"; exon_number "1"; exon_id "7073653a-cc6d-45ab-8072-751d3ccf80f7_ENSG00000089048.10.1";
chr20	/dev/stdin	exon	13698015	13698161	.	-	.	gene_id "7073653a-cc6d-45ab-8072-751d3ccf80f7_ENSG00000089048.10"; transcript_id "7073653a-cc6d-45ab-8072-751d3ccf80f7_ENSG00000089048.10"; exon_number "2"; exon_id "7073653a-cc6d-45ab-8072-751d3ccf80f7_ENSG00000089048.10.2";
chr20	/dev/stdin	CDS	13698015	13698161	.	-	1	gene_id "7073653a-cc6d-45ab-8072-751d3ccf80f7_ENSG00000089048.10"; transcript_id "7073653a-cc6d-45ab-8072-751d3ccf80f7_ENSG00000089048.10"; exon_number "2"; exon_id "7073653a-cc6d-45ab-8072-751d3ccf80f7_ENSG00000089048.10.2";
chr20	/dev/stdin	exon	13699555	13699631	.	-	.	gene_id "7073653a-cc6d-45ab-8072-751d3ccf80f7_ENSG00000089048.10"; transcript_id "7073653a-cc6d-45ab-8072-751d3ccf80f7_ENSG00000089048.10"; exon_number "3"; exon_id "7073653a-cc6d-45ab-8072-751d3ccf80f7_ENSG00000089048.10.3";
chr20	/dev/stdin	CDS	13699555	13699631	.	-	0	gene_id "7073653a-cc6d-45ab-8072-751d3ccf80f7_ENSG00000089048.10"; transcript_id "7073653a-cc6d-45ab-8072-751d3ccf80f7_ENSG00000089048.10"; exon_number "3"; exon_id "7073653a-cc6d-45ab-8072-751d3ccf80f7_ENSG00000089048.10.3";
chr20	/dev/stdin	exon	13709025	13709112	.	-	.	gene_id "7073653a-cc6d-45ab-8072-751d3ccf80f7_ENSG00000089048.10"; transcript_id "7073653a-cc6d-45ab-8072-751d3ccf80f7_ENSG00000089048.10"; exon_number "4"; exon_id "7073653a-cc6d-45ab-8072-751d3ccf80f7_ENSG00000089048.10.4";
chr20	/dev/stdin	CDS	13709025	13709112	.	-	1	gene_id "7073653a-cc6d-45ab-8072-751d3ccf80f7_ENSG00000089048.10"; transcript_id "7073653a-cc6d-45ab-8072-751d3ccf80f7_ENSG00000089048.10"; exon_number "4"; exon_id "7073653a-cc6d-45ab-8072-751d3ccf80f7_ENSG00000089048.10.4";
chr20	/dev/stdin	exon	13714368	13714489	.	-	.	gene_id "7073653a-cc6d-45ab-8072-751d3ccf80f7_ENSG00000089048.10"; transcript_id "7073653a-cc6d-45ab-8072-751d3ccf80f7_ENSG00000089048.10"; exon_number "5"; exon_id "7073653a-cc6d-45ab-8072-751d3ccf80f7_ENSG00000089048.10.5";
chr20	/dev/stdin	CDS	13714368	13714489	.	-	0	gene_id "7073653a-cc6d-45ab-8072-751d3ccf80f7_ENSG00000089048.10"; transcript_id "7073653a-cc6d-45ab-8072-751d3ccf80f7_ENSG00000089048.10"; exon_number "5"; exon_id "7073653a-cc6d-45ab-8072-751d3ccf80f7_ENSG00000089048.10.5";
chr20	/dev/stdin	exon	13740339	13740500	.	-	.	gene_id "7073653a-cc6d-45ab-8072-751d3ccf80f7_ENSG00000089048.10"; transcript_id "7073653a-cc6d-45ab-8072-751d3ccf80f7_ENSG00000089048.10"; exon_number "6"; exon_id "7073653a-cc6d-45ab-8072-751d3ccf80f7_ENSG00000089048.10.6";
chr20	/dev/stdin	CDS	13740339	13740500	.	-	0	gene_id "7073653a-cc6d-45ab-8072-751d3ccf80f7_ENSG00000089048.10"; transcript_id "7073653a-cc6d-45ab-8072-751d3ccf80f7_ENSG00000089048.10"; exon_number "6"; exon_id "7073653a-cc6d-45ab-8072-751d3ccf80f7_ENSG00000089048.10.6";
chr20	/dev/stdin	exon	13747424	13747571	.	-	.	gene_id "7073653a-cc6d-45ab-8072-751d3ccf80f7_ENSG00000089048.10"; transcript_id "7073653a-cc6d-45ab-8072-751d3ccf80f7_ENSG00000089048.10"; exon_number "7"; exon_id "7073653a-cc6d-45ab-8072-751d3ccf80f7_ENSG00000089048.10.7";
chr20	/dev/stdin	CDS	13747424	13747571	.	-	1	gene_id "7073653a-cc6d-45ab-8072-751d3ccf80f7_ENSG00000089048.10"; transcript_id "7073653a-cc6d-45ab-8072-751d3ccf80f7_ENSG00000089048.10"; exon_number "7"; exon_id "7073653a-cc6d-45ab-8072-751d3ccf80f7_ENSG00000089048.10.7";
chr20	/dev/stdin	exon	13750553	13750667	.	-	.	gene_id "7073653a-cc6d-45ab-8072-751d3ccf80f7_ENSG00000089048.10"; transcript_id "7073653a-cc6d-45ab-8072-751d3ccf80f7_ENSG00000089048.10"; exon_number "8"; exon_id "7073653a-cc6d-45ab-8072-751d3ccf80f7_ENSG00000089048.10.8";
chr20	/dev/stdin	CDS	13750553	13750667	.	-	2	gene_id "7073653a-cc6d-45ab-8072-751d3ccf80f7_ENSG00000089048.10"; transcript_id "7073653a-cc6d-45ab-8072-751d3ccf80f7_ENSG00000089048.10"; exon_number "8"; exon_id "7073653a-cc6d-45ab-8072-751d3ccf80f7_ENSG00000089048.10.8";
chr20	/dev/stdin	exon	13751977	13752129	.	-	.	gene_id "7073653a-cc6d-45ab-8072-751d3ccf80f7_ENSG00000089048.10"; transcript_id "7073653a-cc6d-45ab-8072-751d3ccf80f7_ENSG00000089048.10"; exon_number "9"; exon_id "7073653a-cc6d-45ab-8072-751d3ccf80f7_ENSG00000089048.10.9";
chr20	/dev/stdin	CDS	13751977	13752129	.	-	2	gene_id "7073653a-cc6d-45ab-8072-751d3ccf80f7_ENSG00000089048.10"; transcript_id "7073653a-cc6d-45ab-8072-751d3ccf80f7_ENSG00000089048.10"; exon_number "9"; exon_id "7073653a-cc6d-45ab-8072-751d3ccf80f7_ENSG00000089048.10.9";
chr20	/dev/stdin	exon	13753161	13753261	.	-	.	gene_id "7073653a-cc6d-45ab-8072-751d3ccf80f7_ENSG00000089048.10"; transcript_id "7073653a-cc6d-45ab-8072-751d3ccf80f7_ENSG00000089048.10"; exon_number "10"; exon_id "7073653a-cc6d-45ab-8072-751d3ccf80f7_ENSG00000089048.10.10";
chr20	/dev/stdin	CDS	13753161	13753261	.	-	1	gene_id "7073653a-cc6d-45ab-8072-751d3ccf80f7_ENSG00000089048.10"; transcript_id "7073653a-cc6d-45ab-8072-751d3ccf80f7_ENSG00000089048.10"; exon_number "10"; exon_id "7073653a-cc6d-45ab-8072-751d3ccf80f7_ENSG00000089048.10.10";
chr20	/dev/stdin	exon	13755803	13755916	.	-	.	gene_id "7073653a-cc6d-45ab-8072-751d3ccf80f7_ENSG00000089048.10"; transcript_id "7073653a-cc6d-45ab-8072-751d3ccf80f7_ENSG00000089048.10"; exon_number "11"; exon_id "7073653a-cc6d-45ab-8072-751d3ccf80f7_ENSG00000089048.10.11";
chr20	/dev/stdin	CDS	13755803	13755916	.	-	1	gene_id "7073653a-cc6d-45ab-8072-751d3ccf80f7_ENSG00000089048.10"; transcript_id "7073653a-cc6d-45ab-8072-751d3ccf80f7_ENSG00000089048.10"; exon_number "11"; exon_id "7073653a-cc6d-45ab-8072-751d3ccf80f7_ENSG00000089048.10.11";
chr20	/dev/stdin	exon	13756519	13756916	.	-	.	gene_id "7073653a-cc6d-45ab-8072-751d3ccf80f7_ENSG00000089048.10"; transcript_id "7073653a-cc6d-45ab-8072-751d3ccf80f7_ENSG00000089048.10"; exon_number "12"; exon_id "7073653a-cc6d-45ab-8072-751d3ccf80f7_ENSG00000089048.10.12";
chr20	/dev/stdin	CDS	13756519	13756916	.	-	0	gene_id "7073653a-cc6d-45ab-8072-751d3ccf80f7_ENSG00000089048.10"; transcript_id "7073653a-cc6d-45ab-8072-751d3ccf80f7_ENSG00000089048.10"; exon_number "12"; exon_id "7073653a-cc6d-45ab-8072-751d3ccf80f7_ENSG00000089048.10.12";
chr20	/dev/stdin	exon	13763150	13763830	.	-	.	gene_id "7073653a-cc6d-45ab-8072-751d3ccf80f7_ENSG00000089048.10"; transcript_id "7073653a-cc6d-45ab-8072-751d3ccf80f7_ENSG00000089048.10"; exon_number "13"; exon_id "7073653a-cc6d-45ab-8072-751d3ccf80f7_ENSG00000089048.10.13";
chr20	/dev/stdin	CDS	13763150	13763830	.	-	0	gene_id "7073653a-cc6d-45ab-8072-751d3ccf80f7_ENSG00000089048.10"; transcript_id "7073653a-cc6d-45ab-8072-751d3ccf80f7_ENSG00000089048.10"; exon_number "13"; exon_id "7073653a-cc6d-45ab-8072-751d3ccf80f7_ENSG00000089048.10.13";
chr20	/dev/stdin	start_codon	13763828	13763830	.	-	0	gene_id "7073653a-cc6d-45ab-8072-751d3ccf80f7_ENSG00000089048.10"; transcript_id "7073653a-cc6d-45ab-8072-751d3ccf80f7_ENSG00000089048.10"; exon_number "13"; exon_id "7073653a-cc6d-45ab-8072-751d3ccf80f7_ENSG00000089048.10.13";
chr20	/dev/stdin	transcript	13763293	13765532	.	-	.	gene_id "7e191242-b485-4a1a-84e9-3decfacd6e49-1_chr20:13763000"; transcript_id "7e191242-b485-4a1a-84e9-3decfacd6e49-1_chr20:13763000";
chr20	/dev/stdin	exon	13763293	13763829	.	-	.	gene_id "7e191242-b485-4a1a-84e9-3decfacd6e49-1_chr20:13763000"; transcript_id "7e191242-b485-4a1a-84e9-3decfacd6e49-1_chr20:13763000"; exon_number "1"; exon_id "7e191242-b485-4a1a-84e9-3decfacd6e49-1_chr20:13763000.1";
chr20	/dev/stdin	CDS	13763293	13763829	.	-	2	gene_id "7e191242-b485-4a1a-84e9-3decfacd6e49-1_chr20:13763000"; transcript_id "7e191242-b485-4a1a-84e9-3decfacd6e49-1_chr20:13763000"; exon_number "1"; exon_id "7e191242-b485-4a1a-84e9-3decfacd6e49-1_chr20:13763000.1";
chr20	/dev/stdin	exon	13765526	13765532	.	-	.	gene_id "7e191242-b485-4a1a-84e9-3decfacd6e49-1_chr20:13763000"; transcript_id "7e191242-b485-4a1a-84e9-3decfacd6e49-1_chr20:13763000"; exon_number "2"; exon_id "7e191242-b485-4a1a-84e9-3decfacd6e49-1_chr20:13763000.2";
chr20	/dev/stdin	CDS	13765526	13765532	.	-	0	gene_id "7e191242-b485-4a1a-84e9-3decfacd6e49-1_chr20:13763000"; transcript_id "7e191242-b485-4a1a-84e9-3decfacd6e49-1_chr20:13763000"; exon_number "2"; exon_id "7e191242-b485-4a1a-84e9-3decfacd6e49-1_chr20:13763000.2";
chr20	/dev/stdin	start_codon	13765530	13765532	.	-	0	gene_id "7e191242-b485-4a1a-84e9-3decfacd6e49-1_chr20:13763000"; transcript_id "7e191242-b485-4a1a-84e9-3decfacd6e49-1_chr20:13763000"; exon_number "2"; exon_id "7e191242-b485-4a1a-84e9-3decfacd6e49-1_chr20:13763000.2";
chr20	/dev/stdin	transcript	13765597	13797874	.	+	.	gene_id "ENST00000378081.5_ENSG00000101247.13"; transcript_id "ENST00000378081.5_ENSG00000101247.13";
chr20	/dev/stdin	exon	13765597	13765936	.	+	.	gene_id "ENST00000378081.5_ENSG00000101247.13"; transcript_id "ENST00000378081.5_ENSG00000101247.13"; exon_number "1"; exon_id "ENST00000378081.5_ENSG00000101247.13.1";
chr20	/dev/stdin	CDS	13765597	13765936	.	+	0	gene_id "ENST00000378081.5_ENSG00000101247.13"; transcript_id "ENST00000378081.5_ENSG00000101247.13"; exon_number "1"; exon_id "ENST00000378081.5_ENSG00000101247.13.1";
chr20	/dev/stdin	exon	13767958	13767998	.	+	.	gene_id "ENST00000378081.5_ENSG00000101247.13"; transcript_id "ENST00000378081.5_ENSG00000101247.13"; exon_number "2"; exon_id "ENST00000378081.5_ENSG00000101247.13.2";
chr20	/dev/stdin	CDS	13767958	13767998	.	+	2	gene_id "ENST00000378081.5_ENSG00000101247.13"; transcript_id "ENST00000378081.5_ENSG00000101247.13"; exon_number "2"; exon_id "ENST00000378081.5_ENSG00000101247.13.2";
chr20	/dev/stdin	exon	13769235	13769298	.	+	.	gene_id "ENST00000378081.5_ENSG00000101247.13"; transcript_id "ENST00000378081.5_ENSG00000101247.13"; exon_number "3"; exon_id "ENST00000378081.5_ENSG00000101247.13.3";
chr20	/dev/stdin	CDS	13769235	13769298	.	+	0	gene_id "ENST00000378081.5_ENSG00000101247.13"; transcript_id "ENST00000378081.5_ENSG00000101247.13"; exon_number "3"; exon_id "ENST00000378081.5_ENSG00000101247.13.3";
chr20	/dev/stdin	exon	13773826	13773873	.	+	.	gene_id "ENST00000378081.5_ENSG00000101247.13"; transcript_id "ENST00000378081.5_ENSG00000101247.13"; exon_number "4"; exon_id "ENST00000378081.5_ENSG00000101247.13.4";
chr20	/dev/stdin	CDS	13773826	13773873	.	+	2	gene_id "ENST00000378081.5_ENSG00000101247.13"; transcript_id "ENST00000378081.5_ENSG00000101247.13"; exon_number "4"; exon_id "ENST00000378081.5_ENSG00000101247.13.4";
chr20	/dev/stdin	exon	13775484	13775587	.	+	.	gene_id "ENST00000378081.5_ENSG00000101247.13"; transcript_id "ENST00000378081.5_ENSG00000101247.13"; exon_number "5"; exon_id "ENST00000378081.5_ENSG00000101247.13.5";
chr20	/dev/stdin	CDS	13775484	13775587	.	+	2	gene_id "ENST00000378081.5_ENSG00000101247.13"; transcript_id "ENST00000378081.5_ENSG00000101247.13"; exon_number "5"; exon_id "ENST00000378081.5_ENSG00000101247.13.5";
chr20	/dev/stdin	exon	13779107	13779146	.	+	.	gene_id "ENST00000378081.5_ENSG00000101247.13"; transcript_id "ENST00000378081.5_ENSG00000101247.13"; exon_number "6"; exon_id "ENST00000378081.5_ENSG00000101247.13.6";
chr20	/dev/stdin	CDS	13779107	13779146	.	+	0	gene_id "ENST00000378081.5_ENSG00000101247.13"; transcript_id "ENST00000378081.5_ENSG00000101247.13"; exon_number "6"; exon_id "ENST00000378081.5_ENSG00000101247.13.6";
chr20	/dev/stdin	exon	13782132	13782329	.	+	.	gene_id "ENST00000378081.5_ENSG00000101247.13"; transcript_id "ENST00000378081.5_ENSG00000101247.13"; exon_number "7"; exon_id "ENST00000378081.5_ENSG00000101247.13.7";
chr20	/dev/stdin	CDS	13782132	13782329	.	+	2	gene_id "ENST00000378081.5_ENSG00000101247.13"; transcript_id "ENST00000378081.5_ENSG00000101247.13"; exon_number "7"; exon_id "ENST00000378081.5_ENSG00000101247.13.7";
chr20	/dev/stdin	exon	13789488	13789548	.	+	.	gene_id "ENST00000378081.5_ENSG00000101247.13"; transcript_id "ENST00000378081.5_ENSG00000101247.13"; exon_number "8"; exon_id "ENST00000378081.5_ENSG00000101247.13.8";
chr20	/dev/stdin	CDS	13789488	13789548	.	+	2	gene_id "ENST00000378081.5_ENSG00000101247.13"; transcript_id "ENST00000378081.5_ENSG00000101247.13"; exon_number "8"; exon_id "ENST00000378081.5_ENSG00000101247.13.8";
chr20	/dev/stdin	exon	13795064	13795161	.	+	.	gene_id "ENST00000378081.5_ENSG00000101247.13"; transcript_id "ENST00000378081.5_ENSG00000101247.13"; exon_number "9"; exon_id "ENST00000378081.5_ENSG00000101247.13.9";
chr20	/dev/stdin	CDS	13795064	13795161	.	+	1	gene_id "ENST00000378081.5_ENSG00000101247.13"; transcript_id "ENST00000378081.5_ENSG00000101247.13"; exon_number "9"; exon_id "ENST00000378081.5_ENSG00000101247.13.9";
chr20	/dev/stdin	exon	13797109	13797192	.	+	.	gene_id "ENST00000378081.5_ENSG00000101247.13"; transcript_id "ENST00000378081.5_ENSG00000101247.13"; exon_number "10"; exon_id "ENST00000378081.5_ENSG00000101247.13.10";
chr20	/dev/stdin	CDS	13797109	13797192	.	+	2	gene_id "ENST00000378081.5_ENSG00000101247.13"; transcript_id "ENST00000378081.5_ENSG00000101247.13"; exon_number "10"; exon_id "ENST00000378081.5_ENSG00000101247.13.10";
chr20	/dev/stdin	exon	13797521	13797603	.	+	.	gene_id "ENST00000378081.5_ENSG00000101247.13"; transcript_id "ENST00000378081.5_ENSG00000101247.13"; exon_number "11"; exon_id "ENST00000378081.5_ENSG00000101247.13.11";
chr20	/dev/stdin	CDS	13797521	13797603	.	+	2	gene_id "ENST00000378081.5_ENSG00000101247.13"; transcript_id "ENST00000378081.5_ENSG00000101247.13"; exon_number "11"; exon_id "ENST00000378081.5_ENSG00000101247.13.11";
chr20	/dev/stdin	exon	13797764	13797874	.	+	.	gene_id "ENST00000378081.5_ENSG00000101247.13"; transcript_id "ENST00000378081.5_ENSG00000101247.13"; exon_number "12"; exon_id "ENST00000378081.5_ENSG00000101247.13.12";
chr20	/dev/stdin	CDS	13797764	13797871	.	+	0	gene_id "ENST00000378081.5_ENSG00000101247.13"; transcript_id "ENST00000378081.5_ENSG00000101247.13"; exon_number "12"; exon_id "ENST00000378081.5_ENSG00000101247.13.12";
chr20	/dev/stdin	start_codon	13765597	13765599	.	+	0	gene_id "ENST00000378081.5_ENSG00000101247.13"; transcript_id "ENST00000378081.5_ENSG00000101247.13"; exon_number "1"; exon_id "ENST00000378081.5_ENSG00000101247.13.1";
chr20	/dev/stdin	stop_codon	13797872	13797874	.	+	0	gene_id "ENST00000378081.5_ENSG00000101247.13"; transcript_id "ENST00000378081.5_ENSG00000101247.13"; exon_number "12"; exon_id "ENST00000378081.5_ENSG00000101247.13.12";
chr20	/dev/stdin	transcript	13765597	13797874	.	+	.	gene_id "8a108465-13cc-426a-b2a2-300811574cf8_ENSG00000101247.13"; transcript_id "8a108465-13cc-426a-b2a2-300811574cf8_ENSG00000101247.13";
chr20	/dev/stdin	exon	13765597	13765936	.	+	.	gene_id "8a108465-13cc-426a-b2a2-300811574cf8_ENSG00000101247.13"; transcript_id "8a108465-13cc-426a-b2a2-300811574cf8_ENSG00000101247.13"; exon_number "1"; exon_id "8a108465-13cc-426a-b2a2-300811574cf8_ENSG00000101247.13.1";
chr20	/dev/stdin	CDS	13765597	13765936	.	+	0	gene_id "8a108465-13cc-426a-b2a2-300811574cf8_ENSG00000101247.13"; transcript_id "8a108465-13cc-426a-b2a2-300811574cf8_ENSG00000101247.13"; exon_number "1"; exon_id "8a108465-13cc-426a-b2a2-300811574cf8_ENSG00000101247.13.1";
chr20	/dev/stdin	exon	13767958	13767998	.	+	.	gene_id "8a108465-13cc-426a-b2a2-300811574cf8_ENSG00000101247.13"; transcript_id "8a108465-13cc-426a-b2a2-300811574cf8_ENSG00000101247.13"; exon_number "2"; exon_id "8a108465-13cc-426a-b2a2-300811574cf8_ENSG00000101247.13.2";
chr20	/dev/stdin	CDS	13767958	13767998	.	+	2	gene_id "8a108465-13cc-426a-b2a2-300811574cf8_ENSG00000101247.13"; transcript_id "8a108465-13cc-426a-b2a2-300811574cf8_ENSG00000101247.13"; exon_number "2"; exon_id "8a108465-13cc-426a-b2a2-300811574cf8_ENSG00000101247.13.2";
chr20	/dev/stdin	exon	13769235	13769298	.	+	.	gene_id "8a108465-13cc-426a-b2a2-300811574cf8_ENSG00000101247.13"; transcript_id "8a108465-13cc-426a-b2a2-300811574cf8_ENSG00000101247.13"; exon_number "3"; exon_id "8a108465-13cc-426a-b2a2-300811574cf8_ENSG00000101247.13.3";
chr20	/dev/stdin	CDS	13769235	13769298	.	+	0	gene_id "8a108465-13cc-426a-b2a2-300811574cf8_ENSG00000101247.13"; transcript_id "8a108465-13cc-426a-b2a2-300811574cf8_ENSG00000101247.13"; exon_number "3"; exon_id "8a108465-13cc-426a-b2a2-300811574cf8_ENSG00000101247.13.3";
chr20	/dev/stdin	exon	13773826	13773873	.	+	.	gene_id "8a108465-13cc-426a-b2a2-300811574cf8_ENSG00000101247.13"; transcript_id "8a108465-13cc-426a-b2a2-300811574cf8_ENSG00000101247.13"; exon_number "4"; exon_id "8a108465-13cc-426a-b2a2-300811574cf8_ENSG00000101247.13.4";
chr20	/dev/stdin	CDS	13773826	13773873	.	+	2	gene_id "8a108465-13cc-426a-b2a2-300811574cf8_ENSG00000101247.13"; transcript_id "8a108465-13cc-426a-b2a2-300811574cf8_ENSG00000101247.13"; exon_number "4"; exon_id "8a108465-13cc-426a-b2a2-300811574cf8_ENSG00000101247.13.4";
chr20	/dev/stdin	exon	13775484	13775587	.	+	.	gene_id "8a108465-13cc-426a-b2a2-300811574cf8_ENSG00000101247.13"; transcript_id "8a108465-13cc-426a-b2a2-300811574cf8_ENSG00000101247.13"; exon_number "5"; exon_id "8a108465-13cc-426a-b2a2-300811574cf8_ENSG00000101247.13.5";
chr20	/dev/stdin	CDS	13775484	13775587	.	+	2	gene_id "8a108465-13cc-426a-b2a2-300811574cf8_ENSG00000101247.13"; transcript_id "8a108465-13cc-426a-b2a2-300811574cf8_ENSG00000101247.13"; exon_number "5"; exon_id "8a108465-13cc-426a-b2a2-300811574cf8_ENSG00000101247.13.5";
chr20	/dev/stdin	exon	13779107	13779146	.	+	.	gene_id "8a108465-13cc-426a-b2a2-300811574cf8_ENSG00000101247.13"; transcript_id "8a108465-13cc-426a-b2a2-300811574cf8_ENSG00000101247.13"; exon_number "6"; exon_id "8a108465-13cc-426a-b2a2-300811574cf8_ENSG00000101247.13.6";
chr20	/dev/stdin	CDS	13779107	13779146	.	+	0	gene_id "8a108465-13cc-426a-b2a2-300811574cf8_ENSG00000101247.13"; transcript_id "8a108465-13cc-426a-b2a2-300811574cf8_ENSG00000101247.13"; exon_number "6"; exon_id "8a108465-13cc-426a-b2a2-300811574cf8_ENSG00000101247.13.6";
chr20	/dev/stdin	exon	13782132	13782329	.	+	.	gene_id "8a108465-13cc-426a-b2a2-300811574cf8_ENSG00000101247.13"; transcript_id "8a108465-13cc-426a-b2a2-300811574cf8_ENSG00000101247.13"; exon_number "7"; exon_id "8a108465-13cc-426a-b2a2-300811574cf8_ENSG00000101247.13.7";
chr20	/dev/stdin	CDS	13782132	13782329	.	+	2	gene_id "8a108465-13cc-426a-b2a2-300811574cf8_ENSG00000101247.13"; transcript_id "8a108465-13cc-426a-b2a2-300811574cf8_ENSG00000101247.13"; exon_number "7"; exon_id "8a108465-13cc-426a-b2a2-300811574cf8_ENSG00000101247.13.7";
chr20	/dev/stdin	exon	13789488	13789548	.	+	.	gene_id "8a108465-13cc-426a-b2a2-300811574cf8_ENSG00000101247.13"; transcript_id "8a108465-13cc-426a-b2a2-300811574cf8_ENSG00000101247.13"; exon_number "8"; exon_id "8a108465-13cc-426a-b2a2-300811574cf8_ENSG00000101247.13.8";
chr20	/dev/stdin	CDS	13789488	13789548	.	+	2	gene_id "8a108465-13cc-426a-b2a2-300811574cf8_ENSG00000101247.13"; transcript_id "8a108465-13cc-426a-b2a2-300811574cf8_ENSG00000101247.13"; exon_number "8"; exon_id "8a108465-13cc-426a-b2a2-300811574cf8_ENSG00000101247.13.8";
chr20	/dev/stdin	exon	13797521	13797603	.	+	.	gene_id "8a108465-13cc-426a-b2a2-300811574cf8_ENSG00000101247.13"; transcript_id "8a108465-13cc-426a-b2a2-300811574cf8_ENSG00000101247.13"; exon_number "9"; exon_id "8a108465-13cc-426a-b2a2-300811574cf8_ENSG00000101247.13.9";
chr20	/dev/stdin	CDS	13797521	13797603	.	+	1	gene_id "8a108465-13cc-426a-b2a2-300811574cf8_ENSG00000101247.13"; transcript_id "8a108465-13cc-426a-b2a2-300811574cf8_ENSG00000101247.13"; exon_number "9"; exon_id "8a108465-13cc-426a-b2a2-300811574cf8_ENSG00000101247.13.9";
chr20	/dev/stdin	exon	13797764	13797874	.	+	.	gene_id "8a108465-13cc-426a-b2a2-300811574cf8_ENSG00000101247.13"; transcript_id "8a108465-13cc-426a-b2a2-300811574cf8_ENSG00000101247.13"; exon_number "10"; exon_id "8a108465-13cc-426a-b2a2-300811574cf8_ENSG00000101247.13.10";
chr20	/dev/stdin	CDS	13797764	13797874	.	+	2	gene_id "8a108465-13cc-426a-b2a2-300811574cf8_ENSG00000101247.13"; transcript_id "8a108465-13cc-426a-b2a2-300811574cf8_ENSG00000101247.13"; exon_number "10"; exon_id "8a108465-13cc-426a-b2a2-300811574cf8_ENSG00000101247.13.10";
chr20	/dev/stdin	start_codon	13765597	13765599	.	+	0	gene_id "8a108465-13cc-426a-b2a2-300811574cf8_ENSG00000101247.13"; transcript_id "8a108465-13cc-426a-b2a2-300811574cf8_ENSG00000101247.13"; exon_number "1"; exon_id "8a108465-13cc-426a-b2a2-300811574cf8_ENSG00000101247.13.1";
chr20	/dev/stdin	transcript	13765597	13797874	.	+	.	gene_id "ENST00000463598.1_ENSG00000101247.13"; transcript_id "ENST00000463598.1_ENSG00000101247.13";
chr20	/dev/stdin	exon	13765597	13765936	.	+	.	gene_id "ENST00000463598.1_ENSG00000101247.13"; transcript_id "ENST00000463598.1_ENSG00000101247.13"; exon_number "1"; exon_id "ENST00000463598.1_ENSG00000101247.13.1";
chr20	/dev/stdin	CDS	13765597	13765936	.	+	0	gene_id "ENST00000463598.1_ENSG00000101247.13"; transcript_id "ENST00000463598.1_ENSG00000101247.13"; exon_number "1"; exon_id "ENST00000463598.1_ENSG00000101247.13.1";
chr20	/dev/stdin	exon	13767958	13767998	.	+	.	gene_id "ENST00000463598.1_ENSG00000101247.13"; transcript_id "ENST00000463598.1_ENSG00000101247.13"; exon_number "2"; exon_id "ENST00000463598.1_ENSG00000101247.13.2";
chr20	/dev/stdin	CDS	13767958	13767998	.	+	2	gene_id "ENST00000463598.1_ENSG00000101247.13"; transcript_id "ENST00000463598.1_ENSG00000101247.13"; exon_number "2"; exon_id "ENST00000463598.1_ENSG00000101247.13.2";
chr20	/dev/stdin	exon	13769235	13769298	.	+	.	gene_id "ENST00000463598.1_ENSG00000101247.13"; transcript_id "ENST00000463598.1_ENSG00000101247.13"; exon_number "3"; exon_id "ENST00000463598.1_ENSG00000101247.13.3";
chr20	/dev/stdin	CDS	13769235	13769298	.	+	0	gene_id "ENST00000463598.1_ENSG00000101247.13"; transcript_id "ENST00000463598.1_ENSG00000101247.13"; exon_number "3"; exon_id "ENST00000463598.1_ENSG00000101247.13.3";
chr20	/dev/stdin	exon	13773806	13773873	.	+	.	gene_id "ENST00000463598.1_ENSG00000101247.13"; transcript_id "ENST00000463598.1_ENSG00000101247.13"; exon_number "4"; exon_id "ENST00000463598.1_ENSG00000101247.13.4";
chr20	/dev/stdin	CDS	13773806	13773873	.	+	2	gene_id "ENST00000463598.1_ENSG00000101247.13"; transcript_id "ENST00000463598.1_ENSG00000101247.13"; exon_number "4"; exon_id "ENST00000463598.1_ENSG00000101247.13.4";
chr20	/dev/stdin	exon	13779107	13779146	.	+	.	gene_id "ENST00000463598.1_ENSG00000101247.13"; transcript_id "ENST00000463598.1_ENSG00000101247.13"; exon_number "5"; exon_id "ENST00000463598.1_ENSG00000101247.13.5";
chr20	/dev/stdin	CDS	13779107	13779146	.	+	0	gene_id "ENST00000463598.1_ENSG00000101247.13"; transcript_id "ENST00000463598.1_ENSG00000101247.13"; exon_number "5"; exon_id "ENST00000463598.1_ENSG00000101247.13.5";
chr20	/dev/stdin	exon	13782132	13782329	.	+	.	gene_id "ENST00000463598.1_ENSG00000101247.13"; transcript_id "ENST00000463598.1_ENSG00000101247.13"; exon_number "6"; exon_id "ENST00000463598.1_ENSG00000101247.13.6";
chr20	/dev/stdin	CDS	13782132	13782329	.	+	2	gene_id "ENST00000463598.1_ENSG00000101247.13"; transcript_id "ENST00000463598.1_ENSG00000101247.13"; exon_number "6"; exon_id "ENST00000463598.1_ENSG00000101247.13.6";
chr20	/dev/stdin	exon	13789488	13789548	.	+	.	gene_id "ENST00000463598.1_ENSG00000101247.13"; transcript_id "ENST00000463598.1_ENSG00000101247.13"; exon_number "7"; exon_id "ENST00000463598.1_ENSG00000101247.13.7";
chr20	/dev/stdin	CDS	13789488	13789548	.	+	2	gene_id "ENST00000463598.1_ENSG00000101247.13"; transcript_id "ENST00000463598.1_ENSG00000101247.13"; exon_number "7"; exon_id "ENST00000463598.1_ENSG00000101247.13.7";
chr20	/dev/stdin	exon	13797109	13797192	.	+	.	gene_id "ENST00000463598.1_ENSG00000101247.13"; transcript_id "ENST00000463598.1_ENSG00000101247.13"; exon_number "8"; exon_id "ENST00000463598.1_ENSG00000101247.13.8";
chr20	/dev/stdin	CDS	13797109	13797192	.	+	1	gene_id "ENST00000463598.1_ENSG00000101247.13"; transcript_id "ENST00000463598.1_ENSG00000101247.13"; exon_number "8"; exon_id "ENST00000463598.1_ENSG00000101247.13.8";
chr20	/dev/stdin	exon	13797521	13797603	.	+	.	gene_id "ENST00000463598.1_ENSG00000101247.13"; transcript_id "ENST00000463598.1_ENSG00000101247.13"; exon_number "9"; exon_id "ENST00000463598.1_ENSG00000101247.13.9";
chr20	/dev/stdin	CDS	13797521	13797603	.	+	1	gene_id "ENST00000463598.1_ENSG00000101247.13"; transcript_id "ENST00000463598.1_ENSG00000101247.13"; exon_number "9"; exon_id "ENST00000463598.1_ENSG00000101247.13.9";
chr20	/dev/stdin	exon	13797764	13797874	.	+	.	gene_id "ENST00000463598.1_ENSG00000101247.13"; transcript_id "ENST00000463598.1_ENSG00000101247.13"; exon_number "10"; exon_id "ENST00000463598.1_ENSG00000101247.13.10";
chr20	/dev/stdin	CDS	13797764	13797874	.	+	2	gene_id "ENST00000463598.1_ENSG00000101247.13"; transcript_id "ENST00000463598.1_ENSG00000101247.13"; exon_number "10"; exon_id "ENST00000463598.1_ENSG00000101247.13.10";
chr20	/dev/stdin	start_codon	13765597	13765599	.	+	0	gene_id "ENST00000463598.1_ENSG00000101247.13"; transcript_id "ENST00000463598.1_ENSG00000101247.13"; exon_number "1"; exon_id "ENST00000463598.1_ENSG00000101247.13.1";
chr20	/dev/stdin	transcript	13765597	13783336	.	+	.	gene_id "4ed57237-1ddc-4b37-930f-d81af6df153b_ENSG00000101247.13"; transcript_id "4ed57237-1ddc-4b37-930f-d81af6df153b_ENSG00000101247.13";
chr20	/dev/stdin	exon	13765597	13765936	.	+	.	gene_id "4ed57237-1ddc-4b37-930f-d81af6df153b_ENSG00000101247.13"; transcript_id "4ed57237-1ddc-4b37-930f-d81af6df153b_ENSG00000101247.13"; exon_number "1"; exon_id "4ed57237-1ddc-4b37-930f-d81af6df153b_ENSG00000101247.13.1";
chr20	/dev/stdin	CDS	13765597	13765936	.	+	0	gene_id "4ed57237-1ddc-4b37-930f-d81af6df153b_ENSG00000101247.13"; transcript_id "4ed57237-1ddc-4b37-930f-d81af6df153b_ENSG00000101247.13"; exon_number "1"; exon_id "4ed57237-1ddc-4b37-930f-d81af6df153b_ENSG00000101247.13.1";
chr20	/dev/stdin	exon	13767958	13767998	.	+	.	gene_id "4ed57237-1ddc-4b37-930f-d81af6df153b_ENSG00000101247.13"; transcript_id "4ed57237-1ddc-4b37-930f-d81af6df153b_ENSG00000101247.13"; exon_number "2"; exon_id "4ed57237-1ddc-4b37-930f-d81af6df153b_ENSG00000101247.13.2";
chr20	/dev/stdin	CDS	13767958	13767998	.	+	2	gene_id "4ed57237-1ddc-4b37-930f-d81af6df153b_ENSG00000101247.13"; transcript_id "4ed57237-1ddc-4b37-930f-d81af6df153b_ENSG00000101247.13"; exon_number "2"; exon_id "4ed57237-1ddc-4b37-930f-d81af6df153b_ENSG00000101247.13.2";
chr20	/dev/stdin	exon	13769235	13769298	.	+	.	gene_id "4ed57237-1ddc-4b37-930f-d81af6df153b_ENSG00000101247.13"; transcript_id "4ed57237-1ddc-4b37-930f-d81af6df153b_ENSG00000101247.13"; exon_number "3"; exon_id "4ed57237-1ddc-4b37-930f-d81af6df153b_ENSG00000101247.13.3";
chr20	/dev/stdin	CDS	13769235	13769298	.	+	0	gene_id "4ed57237-1ddc-4b37-930f-d81af6df153b_ENSG00000101247.13"; transcript_id "4ed57237-1ddc-4b37-930f-d81af6df153b_ENSG00000101247.13"; exon_number "3"; exon_id "4ed57237-1ddc-4b37-930f-d81af6df153b_ENSG00000101247.13.3";
chr20	/dev/stdin	exon	13773826	13773873	.	+	.	gene_id "4ed57237-1ddc-4b37-930f-d81af6df153b_ENSG00000101247.13"; transcript_id "4ed57237-1ddc-4b37-930f-d81af6df153b_ENSG00000101247.13"; exon_number "4"; exon_id "4ed57237-1ddc-4b37-930f-d81af6df153b_ENSG00000101247.13.4";
chr20	/dev/stdin	CDS	13773826	13773873	.	+	2	gene_id "4ed57237-1ddc-4b37-930f-d81af6df153b_ENSG00000101247.13"; transcript_id "4ed57237-1ddc-4b37-930f-d81af6df153b_ENSG00000101247.13"; exon_number "4"; exon_id "4ed57237-1ddc-4b37-930f-d81af6df153b_ENSG00000101247.13.4";
chr20	/dev/stdin	exon	13775484	13775587	.	+	.	gene_id "4ed57237-1ddc-4b37-930f-d81af6df153b_ENSG00000101247.13"; transcript_id "4ed57237-1ddc-4b37-930f-d81af6df153b_ENSG00000101247.13"; exon_number "5"; exon_id "4ed57237-1ddc-4b37-930f-d81af6df153b_ENSG00000101247.13.5";
chr20	/dev/stdin	CDS	13775484	13775587	.	+	2	gene_id "4ed57237-1ddc-4b37-930f-d81af6df153b_ENSG00000101247.13"; transcript_id "4ed57237-1ddc-4b37-930f-d81af6df153b_ENSG00000101247.13"; exon_number "5"; exon_id "4ed57237-1ddc-4b37-930f-d81af6df153b_ENSG00000101247.13.5";
chr20	/dev/stdin	exon	13779107	13779146	.	+	.	gene_id "4ed57237-1ddc-4b37-930f-d81af6df153b_ENSG00000101247.13"; transcript_id "4ed57237-1ddc-4b37-930f-d81af6df153b_ENSG00000101247.13"; exon_number "6"; exon_id "4ed57237-1ddc-4b37-930f-d81af6df153b_ENSG00000101247.13.6";
chr20	/dev/stdin	CDS	13779107	13779146	.	+	0	gene_id "4ed57237-1ddc-4b37-930f-d81af6df153b_ENSG00000101247.13"; transcript_id "4ed57237-1ddc-4b37-930f-d81af6df153b_ENSG00000101247.13"; exon_number "6"; exon_id "4ed57237-1ddc-4b37-930f-d81af6df153b_ENSG00000101247.13.6";
chr20	/dev/stdin	exon	13782132	13783336	.	+	.	gene_id "4ed57237-1ddc-4b37-930f-d81af6df153b_ENSG00000101247.13"; transcript_id "4ed57237-1ddc-4b37-930f-d81af6df153b_ENSG00000101247.13"; exon_number "7"; exon_id "4ed57237-1ddc-4b37-930f-d81af6df153b_ENSG00000101247.13.7";
chr20	/dev/stdin	CDS	13782132	13783333	.	+	2	gene_id "4ed57237-1ddc-4b37-930f-d81af6df153b_ENSG00000101247.13"; transcript_id "4ed57237-1ddc-4b37-930f-d81af6df153b_ENSG00000101247.13"; exon_number "7"; exon_id "4ed57237-1ddc-4b37-930f-d81af6df153b_ENSG00000101247.13.7";
chr20	/dev/stdin	start_codon	13765597	13765599	.	+	0	gene_id "4ed57237-1ddc-4b37-930f-d81af6df153b_ENSG00000101247.13"; transcript_id "4ed57237-1ddc-4b37-930f-d81af6df153b_ENSG00000101247.13"; exon_number "1"; exon_id "4ed57237-1ddc-4b37-930f-d81af6df153b_ENSG00000101247.13.1";
chr20	/dev/stdin	stop_codon	13783334	13783336	.	+	0	gene_id "4ed57237-1ddc-4b37-930f-d81af6df153b_ENSG00000101247.13"; transcript_id "4ed57237-1ddc-4b37-930f-d81af6df153b_ENSG00000101247.13"; exon_number "7"; exon_id "4ed57237-1ddc-4b37-930f-d81af6df153b_ENSG00000101247.13.7";
chr20	/dev/stdin	transcript	13765597	13797874	.	+	.	gene_id "20e403d5-13e7-471d-80d9-ceac1e4a8f3b_ENSG00000101247.13"; transcript_id "20e403d5-13e7-471d-80d9-ceac1e4a8f3b_ENSG00000101247.13";
chr20	/dev/stdin	exon	13765597	13765936	.	+	.	gene_id "20e403d5-13e7-471d-80d9-ceac1e4a8f3b_ENSG00000101247.13"; transcript_id "20e403d5-13e7-471d-80d9-ceac1e4a8f3b_ENSG00000101247.13"; exon_number "1"; exon_id "20e403d5-13e7-471d-80d9-ceac1e4a8f3b_ENSG00000101247.13.1";
chr20	/dev/stdin	CDS	13765597	13765936	.	+	0	gene_id "20e403d5-13e7-471d-80d9-ceac1e4a8f3b_ENSG00000101247.13"; transcript_id "20e403d5-13e7-471d-80d9-ceac1e4a8f3b_ENSG00000101247.13"; exon_number "1"; exon_id "20e403d5-13e7-471d-80d9-ceac1e4a8f3b_ENSG00000101247.13.1";
chr20	/dev/stdin	exon	13767958	13767998	.	+	.	gene_id "20e403d5-13e7-471d-80d9-ceac1e4a8f3b_ENSG00000101247.13"; transcript_id "20e403d5-13e7-471d-80d9-ceac1e4a8f3b_ENSG00000101247.13"; exon_number "2"; exon_id "20e403d5-13e7-471d-80d9-ceac1e4a8f3b_ENSG00000101247.13.2";
chr20	/dev/stdin	CDS	13767958	13767998	.	+	2	gene_id "20e403d5-13e7-471d-80d9-ceac1e4a8f3b_ENSG00000101247.13"; transcript_id "20e403d5-13e7-471d-80d9-ceac1e4a8f3b_ENSG00000101247.13"; exon_number "2"; exon_id "20e403d5-13e7-471d-80d9-ceac1e4a8f3b_ENSG00000101247.13.2";
chr20	/dev/stdin	exon	13769235	13769298	.	+	.	gene_id "20e403d5-13e7-471d-80d9-ceac1e4a8f3b_ENSG00000101247.13"; transcript_id "20e403d5-13e7-471d-80d9-ceac1e4a8f3b_ENSG00000101247.13"; exon_number "3"; exon_id "20e403d5-13e7-471d-80d9-ceac1e4a8f3b_ENSG00000101247.13.3";
chr20	/dev/stdin	CDS	13769235	13769298	.	+	0	gene_id "20e403d5-13e7-471d-80d9-ceac1e4a8f3b_ENSG00000101247.13"; transcript_id "20e403d5-13e7-471d-80d9-ceac1e4a8f3b_ENSG00000101247.13"; exon_number "3"; exon_id "20e403d5-13e7-471d-80d9-ceac1e4a8f3b_ENSG00000101247.13.3";
chr20	/dev/stdin	exon	13773826	13773873	.	+	.	gene_id "20e403d5-13e7-471d-80d9-ceac1e4a8f3b_ENSG00000101247.13"; transcript_id "20e403d5-13e7-471d-80d9-ceac1e4a8f3b_ENSG00000101247.13"; exon_number "4"; exon_id "20e403d5-13e7-471d-80d9-ceac1e4a8f3b_ENSG00000101247.13.4";
chr20	/dev/stdin	CDS	13773826	13773873	.	+	2	gene_id "20e403d5-13e7-471d-80d9-ceac1e4a8f3b_ENSG00000101247.13"; transcript_id "20e403d5-13e7-471d-80d9-ceac1e4a8f3b_ENSG00000101247.13"; exon_number "4"; exon_id "20e403d5-13e7-471d-80d9-ceac1e4a8f3b_ENSG00000101247.13.4";
chr20	/dev/stdin	exon	13779107	13779146	.	+	.	gene_id "20e403d5-13e7-471d-80d9-ceac1e4a8f3b_ENSG00000101247.13"; transcript_id "20e403d5-13e7-471d-80d9-ceac1e4a8f3b_ENSG00000101247.13"; exon_number "5"; exon_id "20e403d5-13e7-471d-80d9-ceac1e4a8f3b_ENSG00000101247.13.5";
chr20	/dev/stdin	CDS	13779107	13779146	.	+	2	gene_id "20e403d5-13e7-471d-80d9-ceac1e4a8f3b_ENSG00000101247.13"; transcript_id "20e403d5-13e7-471d-80d9-ceac1e4a8f3b_ENSG00000101247.13"; exon_number "5"; exon_id "20e403d5-13e7-471d-80d9-ceac1e4a8f3b_ENSG00000101247.13.5";
chr20	/dev/stdin	exon	13782132	13782329	.	+	.	gene_id "20e403d5-13e7-471d-80d9-ceac1e4a8f3b_ENSG00000101247.13"; transcript_id "20e403d5-13e7-471d-80d9-ceac1e4a8f3b_ENSG00000101247.13"; exon_number "6"; exon_id "20e403d5-13e7-471d-80d9-ceac1e4a8f3b_ENSG00000101247.13.6";
chr20	/dev/stdin	CDS	13782132	13782329	.	+	1	gene_id "20e403d5-13e7-471d-80d9-ceac1e4a8f3b_ENSG00000101247.13"; transcript_id "20e403d5-13e7-471d-80d9-ceac1e4a8f3b_ENSG00000101247.13"; exon_number "6"; exon_id "20e403d5-13e7-471d-80d9-ceac1e4a8f3b_ENSG00000101247.13.6";
chr20	/dev/stdin	exon	13789488	13789548	.	+	.	gene_id "20e403d5-13e7-471d-80d9-ceac1e4a8f3b_ENSG00000101247.13"; transcript_id "20e403d5-13e7-471d-80d9-ceac1e4a8f3b_ENSG00000101247.13"; exon_number "7"; exon_id "20e403d5-13e7-471d-80d9-ceac1e4a8f3b_ENSG00000101247.13.7";
chr20	/dev/stdin	CDS	13789488	13789548	.	+	1	gene_id "20e403d5-13e7-471d-80d9-ceac1e4a8f3b_ENSG00000101247.13"; transcript_id "20e403d5-13e7-471d-80d9-ceac1e4a8f3b_ENSG00000101247.13"; exon_number "7"; exon_id "20e403d5-13e7-471d-80d9-ceac1e4a8f3b_ENSG00000101247.13.7";
chr20	/dev/stdin	exon	13797521	13797603	.	+	.	gene_id "20e403d5-13e7-471d-80d9-ceac1e4a8f3b_ENSG00000101247.13"; transcript_id "20e403d5-13e7-471d-80d9-ceac1e4a8f3b_ENSG00000101247.13"; exon_number "8"; exon_id "20e403d5-13e7-471d-80d9-ceac1e4a8f3b_ENSG00000101247.13.8";
chr20	/dev/stdin	CDS	13797521	13797603	.	+	0	gene_id "20e403d5-13e7-471d-80d9-ceac1e4a8f3b_ENSG00000101247.13"; transcript_id "20e403d5-13e7-471d-80d9-ceac1e4a8f3b_ENSG00000101247.13"; exon_number "8"; exon_id "20e403d5-13e7-471d-80d9-ceac1e4a8f3b_ENSG00000101247.13.8";
chr20	/dev/stdin	exon	13797764	13797874	.	+	.	gene_id "20e403d5-13e7-471d-80d9-ceac1e4a8f3b_ENSG00000101247.13"; transcript_id "20e403d5-13e7-471d-80d9-ceac1e4a8f3b_ENSG00000101247.13"; exon_number "9"; exon_id "20e403d5-13e7-471d-80d9-ceac1e4a8f3b_ENSG00000101247.13.9";
chr20	/dev/stdin	CDS	13797764	13797874	.	+	1	gene_id "20e403d5-13e7-471d-80d9-ceac1e4a8f3b_ENSG00000101247.13"; transcript_id "20e403d5-13e7-471d-80d9-ceac1e4a8f3b_ENSG00000101247.13"; exon_number "9"; exon_id "20e403d5-13e7-471d-80d9-ceac1e4a8f3b_ENSG00000101247.13.9";
chr20	/dev/stdin	start_codon	13765597	13765599	.	+	0	gene_id "20e403d5-13e7-471d-80d9-ceac1e4a8f3b_ENSG00000101247.13"; transcript_id "20e403d5-13e7-471d-80d9-ceac1e4a8f3b_ENSG00000101247.13"; exon_number "1"; exon_id "20e403d5-13e7-471d-80d9-ceac1e4a8f3b_ENSG00000101247.13.1";
chr20	/dev/stdin	transcript	13765597	13797874	.	+	.	gene_id "24a3a480-4e66-489d-9dc8-2e1cb139249b_ENSG00000101247.13"; transcript_id "24a3a480-4e66-489d-9dc8-2e1cb139249b_ENSG00000101247.13";
chr20	/dev/stdin	exon	13765597	13765936	.	+	.	gene_id "24a3a480-4e66-489d-9dc8-2e1cb139249b_ENSG00000101247.13"; transcript_id "24a3a480-4e66-489d-9dc8-2e1cb139249b_ENSG00000101247.13"; exon_number "1"; exon_id "24a3a480-4e66-489d-9dc8-2e1cb139249b_ENSG00000101247.13.1";
chr20	/dev/stdin	CDS	13765597	13765936	.	+	0	gene_id "24a3a480-4e66-489d-9dc8-2e1cb139249b_ENSG00000101247.13"; transcript_id "24a3a480-4e66-489d-9dc8-2e1cb139249b_ENSG00000101247.13"; exon_number "1"; exon_id "24a3a480-4e66-489d-9dc8-2e1cb139249b_ENSG00000101247.13.1";
chr20	/dev/stdin	exon	13767824	13767998	.	+	.	gene_id "24a3a480-4e66-489d-9dc8-2e1cb139249b_ENSG00000101247.13"; transcript_id "24a3a480-4e66-489d-9dc8-2e1cb139249b_ENSG00000101247.13"; exon_number "2"; exon_id "24a3a480-4e66-489d-9dc8-2e1cb139249b_ENSG00000101247.13.2";
chr20	/dev/stdin	CDS	13767824	13767998	.	+	2	gene_id "24a3a480-4e66-489d-9dc8-2e1cb139249b_ENSG00000101247.13"; transcript_id "24a3a480-4e66-489d-9dc8-2e1cb139249b_ENSG00000101247.13"; exon_number "2"; exon_id "24a3a480-4e66-489d-9dc8-2e1cb139249b_ENSG00000101247.13.2";
chr20	/dev/stdin	exon	13769235	13769298	.	+	.	gene_id "24a3a480-4e66-489d-9dc8-2e1cb139249b_ENSG00000101247.13"; transcript_id "24a3a480-4e66-489d-9dc8-2e1cb139249b_ENSG00000101247.13"; exon_number "3"; exon_id "24a3a480-4e66-489d-9dc8-2e1cb139249b_ENSG00000101247.13.3";
chr20	/dev/stdin	CDS	13769235	13769298	.	+	1	gene_id "24a3a480-4e66-489d-9dc8-2e1cb139249b_ENSG00000101247.13"; transcript_id "24a3a480-4e66-489d-9dc8-2e1cb139249b_ENSG00000101247.13"; exon_number "3"; exon_id "24a3a480-4e66-489d-9dc8-2e1cb139249b_ENSG00000101247.13.3";
chr20	/dev/stdin	exon	13773806	13773873	.	+	.	gene_id "24a3a480-4e66-489d-9dc8-2e1cb139249b_ENSG00000101247.13"; transcript_id "24a3a480-4e66-489d-9dc8-2e1cb139249b_ENSG00000101247.13"; exon_number "4"; exon_id "24a3a480-4e66-489d-9dc8-2e1cb139249b_ENSG00000101247.13.4";
chr20	/dev/stdin	CDS	13773806	13773873	.	+	0	gene_id "24a3a480-4e66-489d-9dc8-2e1cb139249b_ENSG00000101247.13"; transcript_id "24a3a480-4e66-489d-9dc8-2e1cb139249b_ENSG00000101247.13"; exon_number "4"; exon_id "24a3a480-4e66-489d-9dc8-2e1cb139249b_ENSG00000101247.13.4";
chr20	/dev/stdin	exon	13779107	13779146	.	+	.	gene_id "24a3a480-4e66-489d-9dc8-2e1cb139249b_ENSG00000101247.13"; transcript_id "24a3a480-4e66-489d-9dc8-2e1cb139249b_ENSG00000101247.13"; exon_number "5"; exon_id "24a3a480-4e66-489d-9dc8-2e1cb139249b_ENSG00000101247.13.5";
chr20	/dev/stdin	CDS	13779107	13779146	.	+	1	gene_id "24a3a480-4e66-489d-9dc8-2e1cb139249b_ENSG00000101247.13"; transcript_id "24a3a480-4e66-489d-9dc8-2e1cb139249b_ENSG00000101247.13"; exon_number "5"; exon_id "24a3a480-4e66-489d-9dc8-2e1cb139249b_ENSG00000101247.13.5";
chr20	/dev/stdin	exon	13782132	13782329	.	+	.	gene_id "24a3a480-4e66-489d-9dc8-2e1cb139249b_ENSG00000101247.13"; transcript_id "24a3a480-4e66-489d-9dc8-2e1cb139249b_ENSG00000101247.13"; exon_number "6"; exon_id "24a3a480-4e66-489d-9dc8-2e1cb139249b_ENSG00000101247.13.6";
chr20	/dev/stdin	CDS	13782132	13782329	.	+	0	gene_id "24a3a480-4e66-489d-9dc8-2e1cb139249b_ENSG00000101247.13"; transcript_id "24a3a480-4e66-489d-9dc8-2e1cb139249b_ENSG00000101247.13"; exon_number "6"; exon_id "24a3a480-4e66-489d-9dc8-2e1cb139249b_ENSG00000101247.13.6";
chr20	/dev/stdin	exon	13789488	13789548	.	+	.	gene_id "24a3a480-4e66-489d-9dc8-2e1cb139249b_ENSG00000101247.13"; transcript_id "24a3a480-4e66-489d-9dc8-2e1cb139249b_ENSG00000101247.13"; exon_number "7"; exon_id "24a3a480-4e66-489d-9dc8-2e1cb139249b_ENSG00000101247.13.7";
chr20	/dev/stdin	CDS	13789488	13789548	.	+	0	gene_id "24a3a480-4e66-489d-9dc8-2e1cb139249b_ENSG00000101247.13"; transcript_id "24a3a480-4e66-489d-9dc8-2e1cb139249b_ENSG00000101247.13"; exon_number "7"; exon_id "24a3a480-4e66-489d-9dc8-2e1cb139249b_ENSG00000101247.13.7";
chr20	/dev/stdin	exon	13797109	13797192	.	+	.	gene_id "24a3a480-4e66-489d-9dc8-2e1cb139249b_ENSG00000101247.13"; transcript_id "24a3a480-4e66-489d-9dc8-2e1cb139249b_ENSG00000101247.13"; exon_number "8"; exon_id "24a3a480-4e66-489d-9dc8-2e1cb139249b_ENSG00000101247.13.8";
chr20	/dev/stdin	CDS	13797109	13797192	.	+	2	gene_id "24a3a480-4e66-489d-9dc8-2e1cb139249b_ENSG00000101247.13"; transcript_id "24a3a480-4e66-489d-9dc8-2e1cb139249b_ENSG00000101247.13"; exon_number "8"; exon_id "24a3a480-4e66-489d-9dc8-2e1cb139249b_ENSG00000101247.13.8";
chr20	/dev/stdin	exon	13797521	13797603	.	+	.	gene_id "24a3a480-4e66-489d-9dc8-2e1cb139249b_ENSG00000101247.13"; transcript_id "24a3a480-4e66-489d-9dc8-2e1cb139249b_ENSG00000101247.13"; exon_number "9"; exon_id "24a3a480-4e66-489d-9dc8-2e1cb139249b_ENSG00000101247.13.9";
chr20	/dev/stdin	CDS	13797521	13797603	.	+	2	gene_id "24a3a480-4e66-489d-9dc8-2e1cb139249b_ENSG00000101247.13"; transcript_id "24a3a480-4e66-489d-9dc8-2e1cb139249b_ENSG00000101247.13"; exon_number "9"; exon_id "24a3a480-4e66-489d-9dc8-2e1cb139249b_ENSG00000101247.13.9";
chr20	/dev/stdin	exon	13797764	13797874	.	+	.	gene_id "24a3a480-4e66-489d-9dc8-2e1cb139249b_ENSG00000101247.13"; transcript_id "24a3a480-4e66-489d-9dc8-2e1cb139249b_ENSG00000101247.13"; exon_number "10"; exon_id "24a3a480-4e66-489d-9dc8-2e1cb139249b_ENSG00000101247.13.10";
chr20	/dev/stdin	CDS	13797764	13797871	.	+	0	gene_id "24a3a480-4e66-489d-9dc8-2e1cb139249b_ENSG00000101247.13"; transcript_id "24a3a480-4e66-489d-9dc8-2e1cb139249b_ENSG00000101247.13"; exon_number "10"; exon_id "24a3a480-4e66-489d-9dc8-2e1cb139249b_ENSG00000101247.13.10";
chr20	/dev/stdin	start_codon	13765597	13765599	.	+	0	gene_id "24a3a480-4e66-489d-9dc8-2e1cb139249b_ENSG00000101247.13"; transcript_id "24a3a480-4e66-489d-9dc8-2e1cb139249b_ENSG00000101247.13"; exon_number "1"; exon_id "24a3a480-4e66-489d-9dc8-2e1cb139249b_ENSG00000101247.13.1";
chr20	/dev/stdin	stop_codon	13797872	13797874	.	+	0	gene_id "24a3a480-4e66-489d-9dc8-2e1cb139249b_ENSG00000101247.13"; transcript_id "24a3a480-4e66-489d-9dc8-2e1cb139249b_ENSG00000101247.13"; exon_number "10"; exon_id "24a3a480-4e66-489d-9dc8-2e1cb139249b_ENSG00000101247.13.10";
chr20	/dev/stdin	transcript	13765597	13797874	.	+	.	gene_id "827b4003-edc9-41be-a2df-e55373342ad0_ENSG00000101247.13"; transcript_id "827b4003-edc9-41be-a2df-e55373342ad0_ENSG00000101247.13";
chr20	/dev/stdin	exon	13765597	13765936	.	+	.	gene_id "827b4003-edc9-41be-a2df-e55373342ad0_ENSG00000101247.13"; transcript_id "827b4003-edc9-41be-a2df-e55373342ad0_ENSG00000101247.13"; exon_number "1"; exon_id "827b4003-edc9-41be-a2df-e55373342ad0_ENSG00000101247.13.1";
chr20	/dev/stdin	CDS	13765597	13765936	.	+	0	gene_id "827b4003-edc9-41be-a2df-e55373342ad0_ENSG00000101247.13"; transcript_id "827b4003-edc9-41be-a2df-e55373342ad0_ENSG00000101247.13"; exon_number "1"; exon_id "827b4003-edc9-41be-a2df-e55373342ad0_ENSG00000101247.13.1";
chr20	/dev/stdin	exon	13767958	13767998	.	+	.	gene_id "827b4003-edc9-41be-a2df-e55373342ad0_ENSG00000101247.13"; transcript_id "827b4003-edc9-41be-a2df-e55373342ad0_ENSG00000101247.13"; exon_number "2"; exon_id "827b4003-edc9-41be-a2df-e55373342ad0_ENSG00000101247.13.2";
chr20	/dev/stdin	CDS	13767958	13767998	.	+	2	gene_id "827b4003-edc9-41be-a2df-e55373342ad0_ENSG00000101247.13"; transcript_id "827b4003-edc9-41be-a2df-e55373342ad0_ENSG00000101247.13"; exon_number "2"; exon_id "827b4003-edc9-41be-a2df-e55373342ad0_ENSG00000101247.13.2";
chr20	/dev/stdin	exon	13769235	13769298	.	+	.	gene_id "827b4003-edc9-41be-a2df-e55373342ad0_ENSG00000101247.13"; transcript_id "827b4003-edc9-41be-a2df-e55373342ad0_ENSG00000101247.13"; exon_number "3"; exon_id "827b4003-edc9-41be-a2df-e55373342ad0_ENSG00000101247.13.3";
chr20	/dev/stdin	CDS	13769235	13769298	.	+	0	gene_id "827b4003-edc9-41be-a2df-e55373342ad0_ENSG00000101247.13"; transcript_id "827b4003-edc9-41be-a2df-e55373342ad0_ENSG00000101247.13"; exon_number "3"; exon_id "827b4003-edc9-41be-a2df-e55373342ad0_ENSG00000101247.13.3";
chr20	/dev/stdin	exon	13773806	13773873	.	+	.	gene_id "827b4003-edc9-41be-a2df-e55373342ad0_ENSG00000101247.13"; transcript_id "827b4003-edc9-41be-a2df-e55373342ad0_ENSG00000101247.13"; exon_number "4"; exon_id "827b4003-edc9-41be-a2df-e55373342ad0_ENSG00000101247.13.4";
chr20	/dev/stdin	CDS	13773806	13773873	.	+	2	gene_id "827b4003-edc9-41be-a2df-e55373342ad0_ENSG00000101247.13"; transcript_id "827b4003-edc9-41be-a2df-e55373342ad0_ENSG00000101247.13"; exon_number "4"; exon_id "827b4003-edc9-41be-a2df-e55373342ad0_ENSG00000101247.13.4";
chr20	/dev/stdin	exon	13775484	13775587	.	+	.	gene_id "827b4003-edc9-41be-a2df-e55373342ad0_ENSG00000101247.13"; transcript_id "827b4003-edc9-41be-a2df-e55373342ad0_ENSG00000101247.13"; exon_number "5"; exon_id "827b4003-edc9-41be-a2df-e55373342ad0_ENSG00000101247.13.5";
chr20	/dev/stdin	CDS	13775484	13775587	.	+	0	gene_id "827b4003-edc9-41be-a2df-e55373342ad0_ENSG00000101247.13"; transcript_id "827b4003-edc9-41be-a2df-e55373342ad0_ENSG00000101247.13"; exon_number "5"; exon_id "827b4003-edc9-41be-a2df-e55373342ad0_ENSG00000101247.13.5";
chr20	/dev/stdin	exon	13779107	13779146	.	+	.	gene_id "827b4003-edc9-41be-a2df-e55373342ad0_ENSG00000101247.13"; transcript_id "827b4003-edc9-41be-a2df-e55373342ad0_ENSG00000101247.13"; exon_number "6"; exon_id "827b4003-edc9-41be-a2df-e55373342ad0_ENSG00000101247.13.6";
chr20	/dev/stdin	CDS	13779107	13779146	.	+	1	gene_id "827b4003-edc9-41be-a2df-e55373342ad0_ENSG00000101247.13"; transcript_id "827b4003-edc9-41be-a2df-e55373342ad0_ENSG00000101247.13"; exon_number "6"; exon_id "827b4003-edc9-41be-a2df-e55373342ad0_ENSG00000101247.13.6";
chr20	/dev/stdin	exon	13782132	13782329	.	+	.	gene_id "827b4003-edc9-41be-a2df-e55373342ad0_ENSG00000101247.13"; transcript_id "827b4003-edc9-41be-a2df-e55373342ad0_ENSG00000101247.13"; exon_number "7"; exon_id "827b4003-edc9-41be-a2df-e55373342ad0_ENSG00000101247.13.7";
chr20	/dev/stdin	CDS	13782132	13782329	.	+	0	gene_id "827b4003-edc9-41be-a2df-e55373342ad0_ENSG00000101247.13"; transcript_id "827b4003-edc9-41be-a2df-e55373342ad0_ENSG00000101247.13"; exon_number "7"; exon_id "827b4003-edc9-41be-a2df-e55373342ad0_ENSG00000101247.13.7";
chr20	/dev/stdin	exon	13789488	13789548	.	+	.	gene_id "827b4003-edc9-41be-a2df-e55373342ad0_ENSG00000101247.13"; transcript_id "827b4003-edc9-41be-a2df-e55373342ad0_ENSG00000101247.13"; exon_number "8"; exon_id "827b4003-edc9-41be-a2df-e55373342ad0_ENSG00000101247.13.8";
chr20	/dev/stdin	CDS	13789488	13789548	.	+	0	gene_id "827b4003-edc9-41be-a2df-e55373342ad0_ENSG00000101247.13"; transcript_id "827b4003-edc9-41be-a2df-e55373342ad0_ENSG00000101247.13"; exon_number "8"; exon_id "827b4003-edc9-41be-a2df-e55373342ad0_ENSG00000101247.13.8";
chr20	/dev/stdin	exon	13797109	13797192	.	+	.	gene_id "827b4003-edc9-41be-a2df-e55373342ad0_ENSG00000101247.13"; transcript_id "827b4003-edc9-41be-a2df-e55373342ad0_ENSG00000101247.13"; exon_number "9"; exon_id "827b4003-edc9-41be-a2df-e55373342ad0_ENSG00000101247.13.9";
chr20	/dev/stdin	CDS	13797109	13797192	.	+	2	gene_id "827b4003-edc9-41be-a2df-e55373342ad0_ENSG00000101247.13"; transcript_id "827b4003-edc9-41be-a2df-e55373342ad0_ENSG00000101247.13"; exon_number "9"; exon_id "827b4003-edc9-41be-a2df-e55373342ad0_ENSG00000101247.13.9";
chr20	/dev/stdin	exon	13797521	13797603	.	+	.	gene_id "827b4003-edc9-41be-a2df-e55373342ad0_ENSG00000101247.13"; transcript_id "827b4003-edc9-41be-a2df-e55373342ad0_ENSG00000101247.13"; exon_number "10"; exon_id "827b4003-edc9-41be-a2df-e55373342ad0_ENSG00000101247.13.10";
chr20	/dev/stdin	CDS	13797521	13797603	.	+	2	gene_id "827b4003-edc9-41be-a2df-e55373342ad0_ENSG00000101247.13"; transcript_id "827b4003-edc9-41be-a2df-e55373342ad0_ENSG00000101247.13"; exon_number "10"; exon_id "827b4003-edc9-41be-a2df-e55373342ad0_ENSG00000101247.13.10";
chr20	/dev/stdin	exon	13797764	13797874	.	+	.	gene_id "827b4003-edc9-41be-a2df-e55373342ad0_ENSG00000101247.13"; transcript_id "827b4003-edc9-41be-a2df-e55373342ad0_ENSG00000101247.13"; exon_number "11"; exon_id "827b4003-edc9-41be-a2df-e55373342ad0_ENSG00000101247.13.11";
chr20	/dev/stdin	CDS	13797764	13797871	.	+	0	gene_id "827b4003-edc9-41be-a2df-e55373342ad0_ENSG00000101247.13"; transcript_id "827b4003-edc9-41be-a2df-e55373342ad0_ENSG00000101247.13"; exon_number "11"; exon_id "827b4003-edc9-41be-a2df-e55373342ad0_ENSG00000101247.13.11";
chr20	/dev/stdin	start_codon	13765597	13765599	.	+	0	gene_id "827b4003-edc9-41be-a2df-e55373342ad0_ENSG00000101247.13"; transcript_id "827b4003-edc9-41be-a2df-e55373342ad0_ENSG00000101247.13"; exon_number "1"; exon_id "827b4003-edc9-41be-a2df-e55373342ad0_ENSG00000101247.13.1";
chr20	/dev/stdin	stop_codon	13797872	13797874	.	+	0	gene_id "827b4003-edc9-41be-a2df-e55373342ad0_ENSG00000101247.13"; transcript_id "827b4003-edc9-41be-a2df-e55373342ad0_ENSG00000101247.13"; exon_number "11"; exon_id "827b4003-edc9-41be-a2df-e55373342ad0_ENSG00000101247.13.11";
chr20	/dev/stdin	transcript	13765597	13797874	.	+	.	gene_id "b0de5ee3-e85e-46c2-bec1-c58aa9cccd99_ENSG00000101247.13"; transcript_id "b0de5ee3-e85e-46c2-bec1-c58aa9cccd99_ENSG00000101247.13";
chr20	/dev/stdin	exon	13765597	13765936	.	+	.	gene_id "b0de5ee3-e85e-46c2-bec1-c58aa9cccd99_ENSG00000101247.13"; transcript_id "b0de5ee3-e85e-46c2-bec1-c58aa9cccd99_ENSG00000101247.13"; exon_number "1"; exon_id "b0de5ee3-e85e-46c2-bec1-c58aa9cccd99_ENSG00000101247.13.1";
chr20	/dev/stdin	CDS	13765597	13765936	.	+	0	gene_id "b0de5ee3-e85e-46c2-bec1-c58aa9cccd99_ENSG00000101247.13"; transcript_id "b0de5ee3-e85e-46c2-bec1-c58aa9cccd99_ENSG00000101247.13"; exon_number "1"; exon_id "b0de5ee3-e85e-46c2-bec1-c58aa9cccd99_ENSG00000101247.13.1";
chr20	/dev/stdin	exon	13767958	13767998	.	+	.	gene_id "b0de5ee3-e85e-46c2-bec1-c58aa9cccd99_ENSG00000101247.13"; transcript_id "b0de5ee3-e85e-46c2-bec1-c58aa9cccd99_ENSG00000101247.13"; exon_number "2"; exon_id "b0de5ee3-e85e-46c2-bec1-c58aa9cccd99_ENSG00000101247.13.2";
chr20	/dev/stdin	CDS	13767958	13767998	.	+	2	gene_id "b0de5ee3-e85e-46c2-bec1-c58aa9cccd99_ENSG00000101247.13"; transcript_id "b0de5ee3-e85e-46c2-bec1-c58aa9cccd99_ENSG00000101247.13"; exon_number "2"; exon_id "b0de5ee3-e85e-46c2-bec1-c58aa9cccd99_ENSG00000101247.13.2";
chr20	/dev/stdin	exon	13769235	13769298	.	+	.	gene_id "b0de5ee3-e85e-46c2-bec1-c58aa9cccd99_ENSG00000101247.13"; transcript_id "b0de5ee3-e85e-46c2-bec1-c58aa9cccd99_ENSG00000101247.13"; exon_number "3"; exon_id "b0de5ee3-e85e-46c2-bec1-c58aa9cccd99_ENSG00000101247.13.3";
chr20	/dev/stdin	CDS	13769235	13769298	.	+	0	gene_id "b0de5ee3-e85e-46c2-bec1-c58aa9cccd99_ENSG00000101247.13"; transcript_id "b0de5ee3-e85e-46c2-bec1-c58aa9cccd99_ENSG00000101247.13"; exon_number "3"; exon_id "b0de5ee3-e85e-46c2-bec1-c58aa9cccd99_ENSG00000101247.13.3";
chr20	/dev/stdin	exon	13779107	13779146	.	+	.	gene_id "b0de5ee3-e85e-46c2-bec1-c58aa9cccd99_ENSG00000101247.13"; transcript_id "b0de5ee3-e85e-46c2-bec1-c58aa9cccd99_ENSG00000101247.13"; exon_number "4"; exon_id "b0de5ee3-e85e-46c2-bec1-c58aa9cccd99_ENSG00000101247.13.4";
chr20	/dev/stdin	CDS	13779107	13779146	.	+	2	gene_id "b0de5ee3-e85e-46c2-bec1-c58aa9cccd99_ENSG00000101247.13"; transcript_id "b0de5ee3-e85e-46c2-bec1-c58aa9cccd99_ENSG00000101247.13"; exon_number "4"; exon_id "b0de5ee3-e85e-46c2-bec1-c58aa9cccd99_ENSG00000101247.13.4";
chr20	/dev/stdin	exon	13782132	13782329	.	+	.	gene_id "b0de5ee3-e85e-46c2-bec1-c58aa9cccd99_ENSG00000101247.13"; transcript_id "b0de5ee3-e85e-46c2-bec1-c58aa9cccd99_ENSG00000101247.13"; exon_number "5"; exon_id "b0de5ee3-e85e-46c2-bec1-c58aa9cccd99_ENSG00000101247.13.5";
chr20	/dev/stdin	CDS	13782132	13782329	.	+	1	gene_id "b0de5ee3-e85e-46c2-bec1-c58aa9cccd99_ENSG00000101247.13"; transcript_id "b0de5ee3-e85e-46c2-bec1-c58aa9cccd99_ENSG00000101247.13"; exon_number "5"; exon_id "b0de5ee3-e85e-46c2-bec1-c58aa9cccd99_ENSG00000101247.13.5";
chr20	/dev/stdin	exon	13789488	13789548	.	+	.	gene_id "b0de5ee3-e85e-46c2-bec1-c58aa9cccd99_ENSG00000101247.13"; transcript_id "b0de5ee3-e85e-46c2-bec1-c58aa9cccd99_ENSG00000101247.13"; exon_number "6"; exon_id "b0de5ee3-e85e-46c2-bec1-c58aa9cccd99_ENSG00000101247.13.6";
chr20	/dev/stdin	CDS	13789488	13789548	.	+	1	gene_id "b0de5ee3-e85e-46c2-bec1-c58aa9cccd99_ENSG00000101247.13"; transcript_id "b0de5ee3-e85e-46c2-bec1-c58aa9cccd99_ENSG00000101247.13"; exon_number "6"; exon_id "b0de5ee3-e85e-46c2-bec1-c58aa9cccd99_ENSG00000101247.13.6";
chr20	/dev/stdin	exon	13797109	13797192	.	+	.	gene_id "b0de5ee3-e85e-46c2-bec1-c58aa9cccd99_ENSG00000101247.13"; transcript_id "b0de5ee3-e85e-46c2-bec1-c58aa9cccd99_ENSG00000101247.13"; exon_number "7"; exon_id "b0de5ee3-e85e-46c2-bec1-c58aa9cccd99_ENSG00000101247.13.7";
chr20	/dev/stdin	CDS	13797109	13797192	.	+	0	gene_id "b0de5ee3-e85e-46c2-bec1-c58aa9cccd99_ENSG00000101247.13"; transcript_id "b0de5ee3-e85e-46c2-bec1-c58aa9cccd99_ENSG00000101247.13"; exon_number "7"; exon_id "b0de5ee3-e85e-46c2-bec1-c58aa9cccd99_ENSG00000101247.13.7";
chr20	/dev/stdin	exon	13797521	13797603	.	+	.	gene_id "b0de5ee3-e85e-46c2-bec1-c58aa9cccd99_ENSG00000101247.13"; transcript_id "b0de5ee3-e85e-46c2-bec1-c58aa9cccd99_ENSG00000101247.13"; exon_number "8"; exon_id "b0de5ee3-e85e-46c2-bec1-c58aa9cccd99_ENSG00000101247.13.8";
chr20	/dev/stdin	CDS	13797521	13797603	.	+	0	gene_id "b0de5ee3-e85e-46c2-bec1-c58aa9cccd99_ENSG00000101247.13"; transcript_id "b0de5ee3-e85e-46c2-bec1-c58aa9cccd99_ENSG00000101247.13"; exon_number "8"; exon_id "b0de5ee3-e85e-46c2-bec1-c58aa9cccd99_ENSG00000101247.13.8";
chr20	/dev/stdin	exon	13797764	13797874	.	+	.	gene_id "b0de5ee3-e85e-46c2-bec1-c58aa9cccd99_ENSG00000101247.13"; transcript_id "b0de5ee3-e85e-46c2-bec1-c58aa9cccd99_ENSG00000101247.13"; exon_number "9"; exon_id "b0de5ee3-e85e-46c2-bec1-c58aa9cccd99_ENSG00000101247.13.9";
chr20	/dev/stdin	CDS	13797764	13797874	.	+	1	gene_id "b0de5ee3-e85e-46c2-bec1-c58aa9cccd99_ENSG00000101247.13"; transcript_id "b0de5ee3-e85e-46c2-bec1-c58aa9cccd99_ENSG00000101247.13"; exon_number "9"; exon_id "b0de5ee3-e85e-46c2-bec1-c58aa9cccd99_ENSG00000101247.13.9";
chr20	/dev/stdin	start_codon	13765597	13765599	.	+	0	gene_id "b0de5ee3-e85e-46c2-bec1-c58aa9cccd99_ENSG00000101247.13"; transcript_id "b0de5ee3-e85e-46c2-bec1-c58aa9cccd99_ENSG00000101247.13"; exon_number "1"; exon_id "b0de5ee3-e85e-46c2-bec1-c58aa9cccd99_ENSG00000101247.13.1";
chr20	/dev/stdin	transcript	14305761	14318254	.	-	.	gene_id "ENST00000378053.3_ENSG00000125848.9"; transcript_id "ENST00000378053.3_ENSG00000125848.9";
chr20	/dev/stdin	exon	14305761	14308204	.	-	.	gene_id "ENST00000378053.3_ENSG00000125848.9"; transcript_id "ENST00000378053.3_ENSG00000125848.9"; exon_number "1"; exon_id "ENST00000378053.3_ENSG00000125848.9.1";
chr20	/dev/stdin	CDS	14305764	14308204	.	-	2	gene_id "ENST00000378053.3_ENSG00000125848.9"; transcript_id "ENST00000378053.3_ENSG00000125848.9"; exon_number "1"; exon_id "ENST00000378053.3_ENSG00000125848.9.1";
chr20	/dev/stdin	exon	14318050	14318254	.	-	.	gene_id "ENST00000378053.3_ENSG00000125848.9"; transcript_id "ENST00000378053.3_ENSG00000125848.9"; exon_number "2"; exon_id "ENST00000378053.3_ENSG00000125848.9.2";
chr20	/dev/stdin	CDS	14318050	14318254	.	-	0	gene_id "ENST00000378053.3_ENSG00000125848.9"; transcript_id "ENST00000378053.3_ENSG00000125848.9"; exon_number "2"; exon_id "ENST00000378053.3_ENSG00000125848.9.2";
chr20	/dev/stdin	start_codon	14318252	14318254	.	-	0	gene_id "ENST00000378053.3_ENSG00000125848.9"; transcript_id "ENST00000378053.3_ENSG00000125848.9"; exon_number "2"; exon_id "ENST00000378053.3_ENSG00000125848.9.2";
chr20	/dev/stdin	stop_codon	14305761	14305763	.	-	0	gene_id "ENST00000378053.3_ENSG00000125848.9"; transcript_id "ENST00000378053.3_ENSG00000125848.9"; exon_number "1"; exon_id "ENST00000378053.3_ENSG00000125848.9.1";
chr20	/dev/stdin	transcript	14309569	14318254	.	-	.	gene_id "ENST00000462077.1_ENSG00000125848.9"; transcript_id "ENST00000462077.1_ENSG00000125848.9";
chr20	/dev/stdin	exon	14309569	14309973	.	-	.	gene_id "ENST00000462077.1_ENSG00000125848.9"; transcript_id "ENST00000462077.1_ENSG00000125848.9"; exon_number "1"; exon_id "ENST00000462077.1_ENSG00000125848.9.1";
chr20	/dev/stdin	CDS	14309569	14309973	.	-	2	gene_id "ENST00000462077.1_ENSG00000125848.9"; transcript_id "ENST00000462077.1_ENSG00000125848.9"; exon_number "1"; exon_id "ENST00000462077.1_ENSG00000125848.9.1";
chr20	/dev/stdin	exon	14318050	14318254	.	-	.	gene_id "ENST00000462077.1_ENSG00000125848.9"; transcript_id "ENST00000462077.1_ENSG00000125848.9"; exon_number "2"; exon_id "ENST00000462077.1_ENSG00000125848.9.2";
chr20	/dev/stdin	CDS	14318050	14318254	.	-	0	gene_id "ENST00000462077.1_ENSG00000125848.9"; transcript_id "ENST00000462077.1_ENSG00000125848.9"; exon_number "2"; exon_id "ENST00000462077.1_ENSG00000125848.9.2";
chr20	/dev/stdin	start_codon	14318252	14318254	.	-	0	gene_id "ENST00000462077.1_ENSG00000125848.9"; transcript_id "ENST00000462077.1_ENSG00000125848.9"; exon_number "2"; exon_id "ENST00000462077.1_ENSG00000125848.9.2";
chr20	/dev/stdin	transcript	15843451	16030714	.	+	.	gene_id "ENST00000378058.3_ENSG00000172264.12"; transcript_id "ENST00000378058.3_ENSG00000172264.12";
chr20	/dev/stdin	exon	15843451	15843471	.	+	.	gene_id "ENST00000378058.3_ENSG00000172264.12"; transcript_id "ENST00000378058.3_ENSG00000172264.12"; exon_number "1"; exon_id "ENST00000378058.3_ENSG00000172264.12.1";
chr20	/dev/stdin	CDS	15843451	15843471	.	+	0	gene_id "ENST00000378058.3_ENSG00000172264.12"; transcript_id "ENST00000378058.3_ENSG00000172264.12"; exon_number "1"; exon_id "ENST00000378058.3_ENSG00000172264.12.1";
chr20	/dev/stdin	exon	15866409	15866456	.	+	.	gene_id "ENST00000378058.3_ENSG00000172264.12"; transcript_id "ENST00000378058.3_ENSG00000172264.12"; exon_number "2"; exon_id "ENST00000378058.3_ENSG00000172264.12.2";
chr20	/dev/stdin	CDS	15866409	15866456	.	+	0	gene_id "ENST00000378058.3_ENSG00000172264.12"; transcript_id "ENST00000378058.3_ENSG00000172264.12"; exon_number "2"; exon_id "ENST00000378058.3_ENSG00000172264.12.2";
chr20	/dev/stdin	exon	15913921	15913983	.	+	.	gene_id "ENST00000378058.3_ENSG00000172264.12"; transcript_id "ENST00000378058.3_ENSG00000172264.12"; exon_number "3"; exon_id "ENST00000378058.3_ENSG00000172264.12.3";
chr20	/dev/stdin	CDS	15913921	15913983	.	+	0	gene_id "ENST00000378058.3_ENSG00000172264.12"; transcript_id "ENST00000378058.3_ENSG00000172264.12"; exon_number "3"; exon_id "ENST00000378058.3_ENSG00000172264.12.3";
chr20	/dev/stdin	exon	15918121	15918189	.	+	.	gene_id "ENST00000378058.3_ENSG00000172264.12"; transcript_id "ENST00000378058.3_ENSG00000172264.12"; exon_number "4"; exon_id "ENST00000378058.3_ENSG00000172264.12.4";
chr20	/dev/stdin	CDS	15918121	15918189	.	+	0	gene_id "ENST00000378058.3_ENSG00000172264.12"; transcript_id "ENST00000378058.3_ENSG00000172264.12"; exon_number "4"; exon_id "ENST00000378058.3_ENSG00000172264.12.4";
chr20	/dev/stdin	exon	15948198	15948275	.	+	.	gene_id "ENST00000378058.3_ENSG00000172264.12"; transcript_id "ENST00000378058.3_ENSG00000172264.12"; exon_number "5"; exon_id "ENST00000378058.3_ENSG00000172264.12.5";
chr20	/dev/stdin	CDS	15948198	15948275	.	+	0	gene_id "ENST00000378058.3_ENSG00000172264.12"; transcript_id "ENST00000378058.3_ENSG00000172264.12"; exon_number "5"; exon_id "ENST00000378058.3_ENSG00000172264.12.5";
chr20	/dev/stdin	exon	15967372	15967446	.	+	.	gene_id "ENST00000378058.3_ENSG00000172264.12"; transcript_id "ENST00000378058.3_ENSG00000172264.12"; exon_number "6"; exon_id "ENST00000378058.3_ENSG00000172264.12.6";
chr20	/dev/stdin	CDS	15967372	15967446	.	+	0	gene_id "ENST00000378058.3_ENSG00000172264.12"; transcript_id "ENST00000378058.3_ENSG00000172264.12"; exon_number "6"; exon_id "ENST00000378058.3_ENSG00000172264.12.6";
chr20	/dev/stdin	exon	15967711	15967803	.	+	.	gene_id "ENST00000378058.3_ENSG00000172264.12"; transcript_id "ENST00000378058.3_ENSG00000172264.12"; exon_number "7"; exon_id "ENST00000378058.3_ENSG00000172264.12.7";
chr20	/dev/stdin	CDS	15967711	15967803	.	+	0	gene_id "ENST00000378058.3_ENSG00000172264.12"; transcript_id "ENST00000378058.3_ENSG00000172264.12"; exon_number "7"; exon_id "ENST00000378058.3_ENSG00000172264.12.7";
chr20	/dev/stdin	exon	16021846	16021923	.	+	.	gene_id "ENST00000378058.3_ENSG00000172264.12"; transcript_id "ENST00000378058.3_ENSG00000172264.12"; exon_number "8"; exon_id "ENST00000378058.3_ENSG00000172264.12.8";
chr20	/dev/stdin	CDS	16021846	16021923	.	+	0	gene_id "ENST00000378058.3_ENSG00000172264.12"; transcript_id "ENST00000378058.3_ENSG00000172264.12"; exon_number "8"; exon_id "ENST00000378058.3_ENSG00000172264.12.8";
chr20	/dev/stdin	exon	16025216	16025284	.	+	.	gene_id "ENST00000378058.3_ENSG00000172264.12"; transcript_id "ENST00000378058.3_ENSG00000172264.12"; exon_number "9"; exon_id "ENST00000378058.3_ENSG00000172264.12.9";
chr20	/dev/stdin	CDS	16025216	16025284	.	+	0	gene_id "ENST00000378058.3_ENSG00000172264.12"; transcript_id "ENST00000378058.3_ENSG00000172264.12"; exon_number "9"; exon_id "ENST00000378058.3_ENSG00000172264.12.9";
chr20	/dev/stdin	exon	16030475	16030714	.	+	.	gene_id "ENST00000378058.3_ENSG00000172264.12"; transcript_id "ENST00000378058.3_ENSG00000172264.12"; exon_number "10"; exon_id "ENST00000378058.3_ENSG00000172264.12.10";
chr20	/dev/stdin	CDS	16030475	16030711	.	+	0	gene_id "ENST00000378058.3_ENSG00000172264.12"; transcript_id "ENST00000378058.3_ENSG00000172264.12"; exon_number "10"; exon_id "ENST00000378058.3_ENSG00000172264.12.10";
chr20	/dev/stdin	start_codon	15843451	15843453	.	+	0	gene_id "ENST00000378058.3_ENSG00000172264.12"; transcript_id "ENST00000378058.3_ENSG00000172264.12"; exon_number "1"; exon_id "ENST00000378058.3_ENSG00000172264.12.1";
chr20	/dev/stdin	stop_codon	16030712	16030714	.	+	0	gene_id "ENST00000378058.3_ENSG00000172264.12"; transcript_id "ENST00000378058.3_ENSG00000172264.12"; exon_number "10"; exon_id "ENST00000378058.3_ENSG00000172264.12.10";
chr20	/dev/stdin	transcript	16359806	16410595	.	-	.	gene_id "e6d8c81a-e466-4b54-ad0d-34dafc438c5b_ENSG00000089177.13"; transcript_id "e6d8c81a-e466-4b54-ad0d-34dafc438c5b_ENSG00000089177.13";
chr20	/dev/stdin	exon	16359806	16360808	.	-	.	gene_id "e6d8c81a-e466-4b54-ad0d-34dafc438c5b_ENSG00000089177.13"; transcript_id "e6d8c81a-e466-4b54-ad0d-34dafc438c5b_ENSG00000089177.13"; exon_number "1"; exon_id "e6d8c81a-e466-4b54-ad0d-34dafc438c5b_ENSG00000089177.13.1";
chr20	/dev/stdin	CDS	16359806	16360808	.	-	0	gene_id "e6d8c81a-e466-4b54-ad0d-34dafc438c5b_ENSG00000089177.13"; transcript_id "e6d8c81a-e466-4b54-ad0d-34dafc438c5b_ENSG00000089177.13"; exon_number "1"; exon_id "e6d8c81a-e466-4b54-ad0d-34dafc438c5b_ENSG00000089177.13.1";
chr20	/dev/stdin	exon	16362339	16362392	.	-	.	gene_id "e6d8c81a-e466-4b54-ad0d-34dafc438c5b_ENSG00000089177.13"; transcript_id "e6d8c81a-e466-4b54-ad0d-34dafc438c5b_ENSG00000089177.13"; exon_number "2"; exon_id "e6d8c81a-e466-4b54-ad0d-34dafc438c5b_ENSG00000089177.13.2";
chr20	/dev/stdin	CDS	16362339	16362392	.	-	0	gene_id "e6d8c81a-e466-4b54-ad0d-34dafc438c5b_ENSG00000089177.13"; transcript_id "e6d8c81a-e466-4b54-ad0d-34dafc438c5b_ENSG00000089177.13"; exon_number "2"; exon_id "e6d8c81a-e466-4b54-ad0d-34dafc438c5b_ENSG00000089177.13.2";
chr20	/dev/stdin	exon	16385458	16385546	.	-	.	gene_id "e6d8c81a-e466-4b54-ad0d-34dafc438c5b_ENSG00000089177.13"; transcript_id "e6d8c81a-e466-4b54-ad0d-34dafc438c5b_ENSG00000089177.13"; exon_number "3"; exon_id "e6d8c81a-e466-4b54-ad0d-34dafc438c5b_ENSG00000089177.13.3";
chr20	/dev/stdin	CDS	16385458	16385546	.	-	2	gene_id "e6d8c81a-e466-4b54-ad0d-34dafc438c5b_ENSG00000089177.13"; transcript_id "e6d8c81a-e466-4b54-ad0d-34dafc438c5b_ENSG00000089177.13"; exon_number "3"; exon_id "e6d8c81a-e466-4b54-ad0d-34dafc438c5b_ENSG00000089177.13.3";
chr20	/dev/stdin	exon	16387019	16387101	.	-	.	gene_id "e6d8c81a-e466-4b54-ad0d-34dafc438c5b_ENSG00000089177.13"; transcript_id "e6d8c81a-e466-4b54-ad0d-34dafc438c5b_ENSG00000089177.13"; exon_number "4"; exon_id "e6d8c81a-e466-4b54-ad0d-34dafc438c5b_ENSG00000089177.13.4";
chr20	/dev/stdin	CDS	16387019	16387101	.	-	1	gene_id "e6d8c81a-e466-4b54-ad0d-34dafc438c5b_ENSG00000089177.13"; transcript_id "e6d8c81a-e466-4b54-ad0d-34dafc438c5b_ENSG00000089177.13"; exon_number "4"; exon_id "e6d8c81a-e466-4b54-ad0d-34dafc438c5b_ENSG00000089177.13.4";
chr20	/dev/stdin	exon	16407749	16407886	.	-	.	gene_id "e6d8c81a-e466-4b54-ad0d-34dafc438c5b_ENSG00000089177.13"; transcript_id "e6d8c81a-e466-4b54-ad0d-34dafc438c5b_ENSG00000089177.13"; exon_number "5"; exon_id "e6d8c81a-e466-4b54-ad0d-34dafc438c5b_ENSG00000089177.13.5";
chr20	/dev/stdin	CDS	16407749	16407886	.	-	1	gene_id "e6d8c81a-e466-4b54-ad0d-34dafc438c5b_ENSG00000089177.13"; transcript_id "e6d8c81a-e466-4b54-ad0d-34dafc438c5b_ENSG00000089177.13"; exon_number "5"; exon_id "e6d8c81a-e466-4b54-ad0d-34dafc438c5b_ENSG00000089177.13.5";
chr20	/dev/stdin	exon	16409598	16409649	.	-	.	gene_id "e6d8c81a-e466-4b54-ad0d-34dafc438c5b_ENSG00000089177.13"; transcript_id "e6d8c81a-e466-4b54-ad0d-34dafc438c5b_ENSG00000089177.13"; exon_number "6"; exon_id "e6d8c81a-e466-4b54-ad0d-34dafc438c5b_ENSG00000089177.13.6";
chr20	/dev/stdin	CDS	16409598	16409649	.	-	2	gene_id "e6d8c81a-e466-4b54-ad0d-34dafc438c5b_ENSG00000089177.13"; transcript_id "e6d8c81a-e466-4b54-ad0d-34dafc438c5b_ENSG00000089177.13"; exon_number "6"; exon_id "e6d8c81a-e466-4b54-ad0d-34dafc438c5b_ENSG00000089177.13.6";
chr20	/dev/stdin	exon	16410508	16410595	.	-	.	gene_id "e6d8c81a-e466-4b54-ad0d-34dafc438c5b_ENSG00000089177.13"; transcript_id "e6d8c81a-e466-4b54-ad0d-34dafc438c5b_ENSG00000089177.13"; exon_number "7"; exon_id "e6d8c81a-e466-4b54-ad0d-34dafc438c5b_ENSG00000089177.13.7";
chr20	/dev/stdin	CDS	16410508	16410595	.	-	0	gene_id "e6d8c81a-e466-4b54-ad0d-34dafc438c5b_ENSG00000089177.13"; transcript_id "e6d8c81a-e466-4b54-ad0d-34dafc438c5b_ENSG00000089177.13"; exon_number "7"; exon_id "e6d8c81a-e466-4b54-ad0d-34dafc438c5b_ENSG00000089177.13.7";
chr20	/dev/stdin	start_codon	16410593	16410595	.	-	0	gene_id "e6d8c81a-e466-4b54-ad0d-34dafc438c5b_ENSG00000089177.13"; transcript_id "e6d8c81a-e466-4b54-ad0d-34dafc438c5b_ENSG00000089177.13"; exon_number "7"; exon_id "e6d8c81a-e466-4b54-ad0d-34dafc438c5b_ENSG00000089177.13.7";
chr20	/dev/stdin	transcript	16360396	16554078	.	-	.	gene_id "7f4ded13-ad3e-4555-8636-f229bdcb35ec_ENSG00000089177.13"; transcript_id "7f4ded13-ad3e-4555-8636-f229bdcb35ec_ENSG00000089177.13";
chr20	/dev/stdin	exon	16360396	16360808	.	-	.	gene_id "7f4ded13-ad3e-4555-8636-f229bdcb35ec_ENSG00000089177.13"; transcript_id "7f4ded13-ad3e-4555-8636-f229bdcb35ec_ENSG00000089177.13"; exon_number "1"; exon_id "7f4ded13-ad3e-4555-8636-f229bdcb35ec_ENSG00000089177.13.1";
chr20	/dev/stdin	CDS	16360399	16360808	.	-	2	gene_id "7f4ded13-ad3e-4555-8636-f229bdcb35ec_ENSG00000089177.13"; transcript_id "7f4ded13-ad3e-4555-8636-f229bdcb35ec_ENSG00000089177.13"; exon_number "1"; exon_id "7f4ded13-ad3e-4555-8636-f229bdcb35ec_ENSG00000089177.13.1";
chr20	/dev/stdin	exon	16362339	16362392	.	-	.	gene_id "7f4ded13-ad3e-4555-8636-f229bdcb35ec_ENSG00000089177.13"; transcript_id "7f4ded13-ad3e-4555-8636-f229bdcb35ec_ENSG00000089177.13"; exon_number "2"; exon_id "7f4ded13-ad3e-4555-8636-f229bdcb35ec_ENSG00000089177.13.2";
chr20	/dev/stdin	CDS	16362339	16362392	.	-	2	gene_id "7f4ded13-ad3e-4555-8636-f229bdcb35ec_ENSG00000089177.13"; transcript_id "7f4ded13-ad3e-4555-8636-f229bdcb35ec_ENSG00000089177.13"; exon_number "2"; exon_id "7f4ded13-ad3e-4555-8636-f229bdcb35ec_ENSG00000089177.13.2";
chr20	/dev/stdin	exon	16385458	16385546	.	-	.	gene_id "7f4ded13-ad3e-4555-8636-f229bdcb35ec_ENSG00000089177.13"; transcript_id "7f4ded13-ad3e-4555-8636-f229bdcb35ec_ENSG00000089177.13"; exon_number "3"; exon_id "7f4ded13-ad3e-4555-8636-f229bdcb35ec_ENSG00000089177.13.3";
chr20	/dev/stdin	CDS	16385458	16385546	.	-	1	gene_id "7f4ded13-ad3e-4555-8636-f229bdcb35ec_ENSG00000089177.13"; transcript_id "7f4ded13-ad3e-4555-8636-f229bdcb35ec_ENSG00000089177.13"; exon_number "3"; exon_id "7f4ded13-ad3e-4555-8636-f229bdcb35ec_ENSG00000089177.13.3";
chr20	/dev/stdin	exon	16387019	16387101	.	-	.	gene_id "7f4ded13-ad3e-4555-8636-f229bdcb35ec_ENSG00000089177.13"; transcript_id "7f4ded13-ad3e-4555-8636-f229bdcb35ec_ENSG00000089177.13"; exon_number "4"; exon_id "7f4ded13-ad3e-4555-8636-f229bdcb35ec_ENSG00000089177.13.4";
chr20	/dev/stdin	CDS	16387019	16387101	.	-	0	gene_id "7f4ded13-ad3e-4555-8636-f229bdcb35ec_ENSG00000089177.13"; transcript_id "7f4ded13-ad3e-4555-8636-f229bdcb35ec_ENSG00000089177.13"; exon_number "4"; exon_id "7f4ded13-ad3e-4555-8636-f229bdcb35ec_ENSG00000089177.13.4";
chr20	/dev/stdin	exon	16407749	16407886	.	-	.	gene_id "7f4ded13-ad3e-4555-8636-f229bdcb35ec_ENSG00000089177.13"; transcript_id "7f4ded13-ad3e-4555-8636-f229bdcb35ec_ENSG00000089177.13"; exon_number "5"; exon_id "7f4ded13-ad3e-4555-8636-f229bdcb35ec_ENSG00000089177.13.5";
chr20	/dev/stdin	CDS	16407749	16407886	.	-	0	gene_id "7f4ded13-ad3e-4555-8636-f229bdcb35ec_ENSG00000089177.13"; transcript_id "7f4ded13-ad3e-4555-8636-f229bdcb35ec_ENSG00000089177.13"; exon_number "5"; exon_id "7f4ded13-ad3e-4555-8636-f229bdcb35ec_ENSG00000089177.13.5";
chr20	/dev/stdin	exon	16409598	16409649	.	-	.	gene_id "7f4ded13-ad3e-4555-8636-f229bdcb35ec_ENSG00000089177.13"; transcript_id "7f4ded13-ad3e-4555-8636-f229bdcb35ec_ENSG00000089177.13"; exon_number "6"; exon_id "7f4ded13-ad3e-4555-8636-f229bdcb35ec_ENSG00000089177.13.6";
chr20	/dev/stdin	CDS	16409598	16409649	.	-	1	gene_id "7f4ded13-ad3e-4555-8636-f229bdcb35ec_ENSG00000089177.13"; transcript_id "7f4ded13-ad3e-4555-8636-f229bdcb35ec_ENSG00000089177.13"; exon_number "6"; exon_id "7f4ded13-ad3e-4555-8636-f229bdcb35ec_ENSG00000089177.13.6";
chr20	/dev/stdin	exon	16410508	16410627	.	-	.	gene_id "7f4ded13-ad3e-4555-8636-f229bdcb35ec_ENSG00000089177.13"; transcript_id "7f4ded13-ad3e-4555-8636-f229bdcb35ec_ENSG00000089177.13"; exon_number "7"; exon_id "7f4ded13-ad3e-4555-8636-f229bdcb35ec_ENSG00000089177.13.7";
chr20	/dev/stdin	CDS	16410508	16410627	.	-	1	gene_id "7f4ded13-ad3e-4555-8636-f229bdcb35ec_ENSG00000089177.13"; transcript_id "7f4ded13-ad3e-4555-8636-f229bdcb35ec_ENSG00000089177.13"; exon_number "7"; exon_id "7f4ded13-ad3e-4555-8636-f229bdcb35ec_ENSG00000089177.13.7";
chr20	/dev/stdin	exon	16474936	16474995	.	-	.	gene_id "7f4ded13-ad3e-4555-8636-f229bdcb35ec_ENSG00000089177.13"; transcript_id "7f4ded13-ad3e-4555-8636-f229bdcb35ec_ENSG00000089177.13"; exon_number "8"; exon_id "7f4ded13-ad3e-4555-8636-f229bdcb35ec_ENSG00000089177.13.8";
chr20	/dev/stdin	CDS	16474936	16474995	.	-	1	gene_id "7f4ded13-ad3e-4555-8636-f229bdcb35ec_ENSG00000089177.13"; transcript_id "7f4ded13-ad3e-4555-8636-f229bdcb35ec_ENSG00000089177.13"; exon_number "8"; exon_id "7f4ded13-ad3e-4555-8636-f229bdcb35ec_ENSG00000089177.13.8";
chr20	/dev/stdin	exon	16478258	16478323	.	-	.	gene_id "7f4ded13-ad3e-4555-8636-f229bdcb35ec_ENSG00000089177.13"; transcript_id "7f4ded13-ad3e-4555-8636-f229bdcb35ec_ENSG00000089177.13"; exon_number "9"; exon_id "7f4ded13-ad3e-4555-8636-f229bdcb35ec_ENSG00000089177.13.9";
chr20	/dev/stdin	CDS	16478258	16478323	.	-	1	gene_id "7f4ded13-ad3e-4555-8636-f229bdcb35ec_ENSG00000089177.13"; transcript_id "7f4ded13-ad3e-4555-8636-f229bdcb35ec_ENSG00000089177.13"; exon_number "9"; exon_id "7f4ded13-ad3e-4555-8636-f229bdcb35ec_ENSG00000089177.13.9";
chr20	/dev/stdin	exon	16485017	16485192	.	-	.	gene_id "7f4ded13-ad3e-4555-8636-f229bdcb35ec_ENSG00000089177.13"; transcript_id "7f4ded13-ad3e-4555-8636-f229bdcb35ec_ENSG00000089177.13"; exon_number "10"; exon_id "7f4ded13-ad3e-4555-8636-f229bdcb35ec_ENSG00000089177.13.10";
chr20	/dev/stdin	CDS	16485017	16485192	.	-	0	gene_id "7f4ded13-ad3e-4555-8636-f229bdcb35ec_ENSG00000089177.13"; transcript_id "7f4ded13-ad3e-4555-8636-f229bdcb35ec_ENSG00000089177.13"; exon_number "10"; exon_id "7f4ded13-ad3e-4555-8636-f229bdcb35ec_ENSG00000089177.13.10";
chr20	/dev/stdin	exon	16486367	16486498	.	-	.	gene_id "7f4ded13-ad3e-4555-8636-f229bdcb35ec_ENSG00000089177.13"; transcript_id "7f4ded13-ad3e-4555-8636-f229bdcb35ec_ENSG00000089177.13"; exon_number "11"; exon_id "7f4ded13-ad3e-4555-8636-f229bdcb35ec_ENSG00000089177.13.11";
chr20	/dev/stdin	CDS	16486367	16486498	.	-	0	gene_id "7f4ded13-ad3e-4555-8636-f229bdcb35ec_ENSG00000089177.13"; transcript_id "7f4ded13-ad3e-4555-8636-f229bdcb35ec_ENSG00000089177.13"; exon_number "11"; exon_id "7f4ded13-ad3e-4555-8636-f229bdcb35ec_ENSG00000089177.13.11";
chr20	/dev/stdin	exon	16486667	16486835	.	-	.	gene_id "7f4ded13-ad3e-4555-8636-f229bdcb35ec_ENSG00000089177.13"; transcript_id "7f4ded13-ad3e-4555-8636-f229bdcb35ec_ENSG00000089177.13"; exon_number "12"; exon_id "7f4ded13-ad3e-4555-8636-f229bdcb35ec_ENSG00000089177.13.12";
chr20	/dev/stdin	CDS	16486667	16486835	.	-	1	gene_id "7f4ded13-ad3e-4555-8636-f229bdcb35ec_ENSG00000089177.13"; transcript_id "7f4ded13-ad3e-4555-8636-f229bdcb35ec_ENSG00000089177.13"; exon_number "12"; exon_id "7f4ded13-ad3e-4555-8636-f229bdcb35ec_ENSG00000089177.13.12";
chr20	/dev/stdin	exon	16488603	16488745	.	-	.	gene_id "7f4ded13-ad3e-4555-8636-f229bdcb35ec_ENSG00000089177.13"; transcript_id "7f4ded13-ad3e-4555-8636-f229bdcb35ec_ENSG00000089177.13"; exon_number "13"; exon_id "7f4ded13-ad3e-4555-8636-f229bdcb35ec_ENSG00000089177.13.13";
chr20	/dev/stdin	CDS	16488603	16488745	.	-	0	gene_id "7f4ded13-ad3e-4555-8636-f229bdcb35ec_ENSG00000089177.13"; transcript_id "7f4ded13-ad3e-4555-8636-f229bdcb35ec_ENSG00000089177.13"; exon_number "13"; exon_id "7f4ded13-ad3e-4555-8636-f229bdcb35ec_ENSG00000089177.13.13";
chr20	/dev/stdin	exon	16492063	16492172	.	-	.	gene_id "7f4ded13-ad3e-4555-8636-f229bdcb35ec_ENSG00000089177.13"; transcript_id "7f4ded13-ad3e-4555-8636-f229bdcb35ec_ENSG00000089177.13"; exon_number "14"; exon_id "7f4ded13-ad3e-4555-8636-f229bdcb35ec_ENSG00000089177.13.14";
chr20	/dev/stdin	CDS	16492063	16492172	.	-	2	gene_id "7f4ded13-ad3e-4555-8636-f229bdcb35ec_ENSG00000089177.13"; transcript_id "7f4ded13-ad3e-4555-8636-f229bdcb35ec_ENSG00000089177.13"; exon_number "14"; exon_id "7f4ded13-ad3e-4555-8636-f229bdcb35ec_ENSG00000089177.13.14";
chr20	/dev/stdin	exon	16493471	16493568	.	-	.	gene_id "7f4ded13-ad3e-4555-8636-f229bdcb35ec_ENSG00000089177.13"; transcript_id "7f4ded13-ad3e-4555-8636-f229bdcb35ec_ENSG00000089177.13"; exon_number "15"; exon_id "7f4ded13-ad3e-4555-8636-f229bdcb35ec_ENSG00000089177.13.15";
chr20	/dev/stdin	CDS	16493471	16493568	.	-	1	gene_id "7f4ded13-ad3e-4555-8636-f229bdcb35ec_ENSG00000089177.13"; transcript_id "7f4ded13-ad3e-4555-8636-f229bdcb35ec_ENSG00000089177.13"; exon_number "15"; exon_id "7f4ded13-ad3e-4555-8636-f229bdcb35ec_ENSG00000089177.13.15";
chr20	/dev/stdin	exon	16496193	16496309	.	-	.	gene_id "7f4ded13-ad3e-4555-8636-f229bdcb35ec_ENSG00000089177.13"; transcript_id "7f4ded13-ad3e-4555-8636-f229bdcb35ec_ENSG00000089177.13"; exon_number "16"; exon_id "7f4ded13-ad3e-4555-8636-f229bdcb35ec_ENSG00000089177.13.16";
chr20	/dev/stdin	CDS	16496193	16496309	.	-	1	gene_id "7f4ded13-ad3e-4555-8636-f229bdcb35ec_ENSG00000089177.13"; transcript_id "7f4ded13-ad3e-4555-8636-f229bdcb35ec_ENSG00000089177.13"; exon_number "16"; exon_id "7f4ded13-ad3e-4555-8636-f229bdcb35ec_ENSG00000089177.13.16";
chr20	/dev/stdin	exon	16506737	16506850	.	-	.	gene_id "7f4ded13-ad3e-4555-8636-f229bdcb35ec_ENSG00000089177.13"; transcript_id "7f4ded13-ad3e-4555-8636-f229bdcb35ec_ENSG00000089177.13"; exon_number "17"; exon_id "7f4ded13-ad3e-4555-8636-f229bdcb35ec_ENSG00000089177.13.17";
chr20	/dev/stdin	CDS	16506737	16506850	.	-	1	gene_id "7f4ded13-ad3e-4555-8636-f229bdcb35ec_ENSG00000089177.13"; transcript_id "7f4ded13-ad3e-4555-8636-f229bdcb35ec_ENSG00000089177.13"; exon_number "17"; exon_id "7f4ded13-ad3e-4555-8636-f229bdcb35ec_ENSG00000089177.13.17";
chr20	/dev/stdin	exon	16509016	16509085	.	-	.	gene_id "7f4ded13-ad3e-4555-8636-f229bdcb35ec_ENSG00000089177.13"; transcript_id "7f4ded13-ad3e-4555-8636-f229bdcb35ec_ENSG00000089177.13"; exon_number "18"; exon_id "7f4ded13-ad3e-4555-8636-f229bdcb35ec_ENSG00000089177.13.18";
chr20	/dev/stdin	CDS	16509016	16509085	.	-	2	gene_id "7f4ded13-ad3e-4555-8636-f229bdcb35ec_ENSG00000089177.13"; transcript_id "7f4ded13-ad3e-4555-8636-f229bdcb35ec_ENSG00000089177.13"; exon_number "18"; exon_id "7f4ded13-ad3e-4555-8636-f229bdcb35ec_ENSG00000089177.13.18";
chr20	/dev/stdin	exon	16553874	16554078	.	-	.	gene_id "7f4ded13-ad3e-4555-8636-f229bdcb35ec_ENSG00000089177.13"; transcript_id "7f4ded13-ad3e-4555-8636-f229bdcb35ec_ENSG00000089177.13"; exon_number "19"; exon_id "7f4ded13-ad3e-4555-8636-f229bdcb35ec_ENSG00000089177.13.19";
chr20	/dev/stdin	CDS	16553874	16554078	.	-	0	gene_id "7f4ded13-ad3e-4555-8636-f229bdcb35ec_ENSG00000089177.13"; transcript_id "7f4ded13-ad3e-4555-8636-f229bdcb35ec_ENSG00000089177.13"; exon_number "19"; exon_id "7f4ded13-ad3e-4555-8636-f229bdcb35ec_ENSG00000089177.13.19";
chr20	/dev/stdin	start_codon	16554076	16554078	.	-	0	gene_id "7f4ded13-ad3e-4555-8636-f229bdcb35ec_ENSG00000089177.13"; transcript_id "7f4ded13-ad3e-4555-8636-f229bdcb35ec_ENSG00000089177.13"; exon_number "19"; exon_id "7f4ded13-ad3e-4555-8636-f229bdcb35ec_ENSG00000089177.13.19";
chr20	/dev/stdin	stop_codon	16360396	16360398	.	-	0	gene_id "7f4ded13-ad3e-4555-8636-f229bdcb35ec_ENSG00000089177.13"; transcript_id "7f4ded13-ad3e-4555-8636-f229bdcb35ec_ENSG00000089177.13"; exon_number "1"; exon_id "7f4ded13-ad3e-4555-8636-f229bdcb35ec_ENSG00000089177.13.1";
chr20	/dev/stdin	transcript	16710607	16722037	.	+	.	gene_id "ENST00000377943.5-1_ENSG00000125870.6"; transcript_id "ENST00000377943.5-1_ENSG00000125870.6";
chr20	/dev/stdin	exon	16710607	16710709	.	+	.	gene_id "ENST00000377943.5-1_ENSG00000125870.6"; transcript_id "ENST00000377943.5-1_ENSG00000125870.6"; exon_number "1"; exon_id "ENST00000377943.5-1_ENSG00000125870.6.1";
chr20	/dev/stdin	CDS	16710607	16710709	.	+	0	gene_id "ENST00000377943.5-1_ENSG00000125870.6"; transcript_id "ENST00000377943.5-1_ENSG00000125870.6"; exon_number "1"; exon_id "ENST00000377943.5-1_ENSG00000125870.6.1";
chr20	/dev/stdin	exon	16712313	16712411	.	+	.	gene_id "ENST00000377943.5-1_ENSG00000125870.6"; transcript_id "ENST00000377943.5-1_ENSG00000125870.6"; exon_number "2"; exon_id "ENST00000377943.5-1_ENSG00000125870.6.2";
chr20	/dev/stdin	CDS	16712313	16712411	.	+	2	gene_id "ENST00000377943.5-1_ENSG00000125870.6"; transcript_id "ENST00000377943.5-1_ENSG00000125870.6"; exon_number "2"; exon_id "ENST00000377943.5-1_ENSG00000125870.6.2";
chr20	/dev/stdin	exon	16712809	16712981	.	+	.	gene_id "ENST00000377943.5-1_ENSG00000125870.6"; transcript_id "ENST00000377943.5-1_ENSG00000125870.6"; exon_number "3"; exon_id "ENST00000377943.5-1_ENSG00000125870.6.3";
chr20	/dev/stdin	CDS	16712809	16712981	.	+	2	gene_id "ENST00000377943.5-1_ENSG00000125870.6"; transcript_id "ENST00000377943.5-1_ENSG00000125870.6"; exon_number "3"; exon_id "ENST00000377943.5-1_ENSG00000125870.6.3";
chr20	/dev/stdin	exon	16717906	16718046	.	+	.	gene_id "ENST00000377943.5-1_ENSG00000125870.6"; transcript_id "ENST00000377943.5-1_ENSG00000125870.6"; exon_number "4"; exon_id "ENST00000377943.5-1_ENSG00000125870.6.4";
chr20	/dev/stdin	CDS	16717906	16718046	.	+	0	gene_id "ENST00000377943.5-1_ENSG00000125870.6"; transcript_id "ENST00000377943.5-1_ENSG00000125870.6"; exon_number "4"; exon_id "ENST00000377943.5-1_ENSG00000125870.6.4";
chr20	/dev/stdin	exon	16719497	16719547	.	+	.	gene_id "ENST00000377943.5-1_ENSG00000125870.6"; transcript_id "ENST00000377943.5-1_ENSG00000125870.6"; exon_number "5"; exon_id "ENST00000377943.5-1_ENSG00000125870.6.5";
chr20	/dev/stdin	CDS	16719497	16719547	.	+	0	gene_id "ENST00000377943.5-1_ENSG00000125870.6"; transcript_id "ENST00000377943.5-1_ENSG00000125870.6"; exon_number "5"; exon_id "ENST00000377943.5-1_ENSG00000125870.6.5";
chr20	/dev/stdin	exon	16720970	16721058	.	+	.	gene_id "ENST00000377943.5-1_ENSG00000125870.6"; transcript_id "ENST00000377943.5-1_ENSG00000125870.6"; exon_number "6"; exon_id "ENST00000377943.5-1_ENSG00000125870.6.6";
chr20	/dev/stdin	CDS	16720970	16721058	.	+	0	gene_id "ENST00000377943.5-1_ENSG00000125870.6"; transcript_id "ENST00000377943.5-1_ENSG00000125870.6"; exon_number "6"; exon_id "ENST00000377943.5-1_ENSG00000125870.6.6";
chr20	/dev/stdin	exon	16721491	16722037	.	+	.	gene_id "ENST00000377943.5-1_ENSG00000125870.6"; transcript_id "ENST00000377943.5-1_ENSG00000125870.6"; exon_number "7"; exon_id "ENST00000377943.5-1_ENSG00000125870.6.7";
chr20	/dev/stdin	CDS	16721491	16722034	.	+	1	gene_id "ENST00000377943.5-1_ENSG00000125870.6"; transcript_id "ENST00000377943.5-1_ENSG00000125870.6"; exon_number "7"; exon_id "ENST00000377943.5-1_ENSG00000125870.6.7";
chr20	/dev/stdin	start_codon	16710607	16710609	.	+	0	gene_id "ENST00000377943.5-1_ENSG00000125870.6"; transcript_id "ENST00000377943.5-1_ENSG00000125870.6"; exon_number "1"; exon_id "ENST00000377943.5-1_ENSG00000125870.6.1";
chr20	/dev/stdin	stop_codon	16722035	16722037	.	+	0	gene_id "ENST00000377943.5-1_ENSG00000125870.6"; transcript_id "ENST00000377943.5-1_ENSG00000125870.6"; exon_number "7"; exon_id "ENST00000377943.5-1_ENSG00000125870.6.7";
chr20	/dev/stdin	transcript	16710607	16721853	.	+	.	gene_id "ENST00000246071.6_ENSG00000125870.6"; transcript_id "ENST00000246071.6_ENSG00000125870.6";
chr20	/dev/stdin	exon	16710607	16710809	.	+	.	gene_id "ENST00000246071.6_ENSG00000125870.6"; transcript_id "ENST00000246071.6_ENSG00000125870.6"; exon_number "1"; exon_id "ENST00000246071.6_ENSG00000125870.6.1";
chr20	/dev/stdin	CDS	16710607	16710809	.	+	0	gene_id "ENST00000246071.6_ENSG00000125870.6"; transcript_id "ENST00000246071.6_ENSG00000125870.6"; exon_number "1"; exon_id "ENST00000246071.6_ENSG00000125870.6.1";
chr20	/dev/stdin	exon	16712313	16712411	.	+	.	gene_id "ENST00000246071.6_ENSG00000125870.6"; transcript_id "ENST00000246071.6_ENSG00000125870.6"; exon_number "2"; exon_id "ENST00000246071.6_ENSG00000125870.6.2";
chr20	/dev/stdin	CDS	16712313	16712411	.	+	1	gene_id "ENST00000246071.6_ENSG00000125870.6"; transcript_id "ENST00000246071.6_ENSG00000125870.6"; exon_number "2"; exon_id "ENST00000246071.6_ENSG00000125870.6.2";
chr20	/dev/stdin	exon	16712809	16712981	.	+	.	gene_id "ENST00000246071.6_ENSG00000125870.6"; transcript_id "ENST00000246071.6_ENSG00000125870.6"; exon_number "3"; exon_id "ENST00000246071.6_ENSG00000125870.6.3";
chr20	/dev/stdin	CDS	16712809	16712981	.	+	1	gene_id "ENST00000246071.6_ENSG00000125870.6"; transcript_id "ENST00000246071.6_ENSG00000125870.6"; exon_number "3"; exon_id "ENST00000246071.6_ENSG00000125870.6.3";
chr20	/dev/stdin	exon	16717906	16718046	.	+	.	gene_id "ENST00000246071.6_ENSG00000125870.6"; transcript_id "ENST00000246071.6_ENSG00000125870.6"; exon_number "4"; exon_id "ENST00000246071.6_ENSG00000125870.6.4";
chr20	/dev/stdin	CDS	16717906	16718046	.	+	2	gene_id "ENST00000246071.6_ENSG00000125870.6"; transcript_id "ENST00000246071.6_ENSG00000125870.6"; exon_number "4"; exon_id "ENST00000246071.6_ENSG00000125870.6.4";
chr20	/dev/stdin	exon	16719497	16719547	.	+	.	gene_id "ENST00000246071.6_ENSG00000125870.6"; transcript_id "ENST00000246071.6_ENSG00000125870.6"; exon_number "5"; exon_id "ENST00000246071.6_ENSG00000125870.6.5";
chr20	/dev/stdin	CDS	16719497	16719547	.	+	2	gene_id "ENST00000246071.6_ENSG00000125870.6"; transcript_id "ENST00000246071.6_ENSG00000125870.6"; exon_number "5"; exon_id "ENST00000246071.6_ENSG00000125870.6.5";
chr20	/dev/stdin	exon	16720970	16721058	.	+	.	gene_id "ENST00000246071.6_ENSG00000125870.6"; transcript_id "ENST00000246071.6_ENSG00000125870.6"; exon_number "6"; exon_id "ENST00000246071.6_ENSG00000125870.6.6";
chr20	/dev/stdin	CDS	16720970	16721058	.	+	2	gene_id "ENST00000246071.6_ENSG00000125870.6"; transcript_id "ENST00000246071.6_ENSG00000125870.6"; exon_number "6"; exon_id "ENST00000246071.6_ENSG00000125870.6.6";
chr20	/dev/stdin	exon	16721491	16721853	.	+	.	gene_id "ENST00000246071.6_ENSG00000125870.6"; transcript_id "ENST00000246071.6_ENSG00000125870.6"; exon_number "7"; exon_id "ENST00000246071.6_ENSG00000125870.6.7";
chr20	/dev/stdin	CDS	16721491	16721850	.	+	0	gene_id "ENST00000246071.6_ENSG00000125870.6"; transcript_id "ENST00000246071.6_ENSG00000125870.6"; exon_number "7"; exon_id "ENST00000246071.6_ENSG00000125870.6.7";
chr20	/dev/stdin	start_codon	16710607	16710609	.	+	0	gene_id "ENST00000246071.6_ENSG00000125870.6"; transcript_id "ENST00000246071.6_ENSG00000125870.6"; exon_number "1"; exon_id "ENST00000246071.6_ENSG00000125870.6.1";
chr20	/dev/stdin	stop_codon	16721851	16721853	.	+	0	gene_id "ENST00000246071.6_ENSG00000125870.6"; transcript_id "ENST00000246071.6_ENSG00000125870.6"; exon_number "7"; exon_id "ENST00000246071.6_ENSG00000125870.6.7";
chr20	/dev/stdin	transcript	16710607	16721853	.	+	.	gene_id "a1f237e5-d2df-46a9-a642-6a9fc2e9063a_ENSG00000125870.6"; transcript_id "a1f237e5-d2df-46a9-a642-6a9fc2e9063a_ENSG00000125870.6";
chr20	/dev/stdin	exon	16710607	16710709	.	+	.	gene_id "a1f237e5-d2df-46a9-a642-6a9fc2e9063a_ENSG00000125870.6"; transcript_id "a1f237e5-d2df-46a9-a642-6a9fc2e9063a_ENSG00000125870.6"; exon_number "1"; exon_id "a1f237e5-d2df-46a9-a642-6a9fc2e9063a_ENSG00000125870.6.1";
chr20	/dev/stdin	CDS	16710607	16710709	.	+	0	gene_id "a1f237e5-d2df-46a9-a642-6a9fc2e9063a_ENSG00000125870.6"; transcript_id "a1f237e5-d2df-46a9-a642-6a9fc2e9063a_ENSG00000125870.6"; exon_number "1"; exon_id "a1f237e5-d2df-46a9-a642-6a9fc2e9063a_ENSG00000125870.6.1";
chr20	/dev/stdin	exon	16712313	16712411	.	+	.	gene_id "a1f237e5-d2df-46a9-a642-6a9fc2e9063a_ENSG00000125870.6"; transcript_id "a1f237e5-d2df-46a9-a642-6a9fc2e9063a_ENSG00000125870.6"; exon_number "2"; exon_id "a1f237e5-d2df-46a9-a642-6a9fc2e9063a_ENSG00000125870.6.2";
chr20	/dev/stdin	CDS	16712313	16712411	.	+	2	gene_id "a1f237e5-d2df-46a9-a642-6a9fc2e9063a_ENSG00000125870.6"; transcript_id "a1f237e5-d2df-46a9-a642-6a9fc2e9063a_ENSG00000125870.6"; exon_number "2"; exon_id "a1f237e5-d2df-46a9-a642-6a9fc2e9063a_ENSG00000125870.6.2";
chr20	/dev/stdin	exon	16712809	16712981	.	+	.	gene_id "a1f237e5-d2df-46a9-a642-6a9fc2e9063a_ENSG00000125870.6"; transcript_id "a1f237e5-d2df-46a9-a642-6a9fc2e9063a_ENSG00000125870.6"; exon_number "3"; exon_id "a1f237e5-d2df-46a9-a642-6a9fc2e9063a_ENSG00000125870.6.3";
chr20	/dev/stdin	CDS	16712809	16712981	.	+	2	gene_id "a1f237e5-d2df-46a9-a642-6a9fc2e9063a_ENSG00000125870.6"; transcript_id "a1f237e5-d2df-46a9-a642-6a9fc2e9063a_ENSG00000125870.6"; exon_number "3"; exon_id "a1f237e5-d2df-46a9-a642-6a9fc2e9063a_ENSG00000125870.6.3";
chr20	/dev/stdin	exon	16717906	16718046	.	+	.	gene_id "a1f237e5-d2df-46a9-a642-6a9fc2e9063a_ENSG00000125870.6"; transcript_id "a1f237e5-d2df-46a9-a642-6a9fc2e9063a_ENSG00000125870.6"; exon_number "4"; exon_id "a1f237e5-d2df-46a9-a642-6a9fc2e9063a_ENSG00000125870.6.4";
chr20	/dev/stdin	CDS	16717906	16718046	.	+	0	gene_id "a1f237e5-d2df-46a9-a642-6a9fc2e9063a_ENSG00000125870.6"; transcript_id "a1f237e5-d2df-46a9-a642-6a9fc2e9063a_ENSG00000125870.6"; exon_number "4"; exon_id "a1f237e5-d2df-46a9-a642-6a9fc2e9063a_ENSG00000125870.6.4";
chr20	/dev/stdin	exon	16720970	16721058	.	+	.	gene_id "a1f237e5-d2df-46a9-a642-6a9fc2e9063a_ENSG00000125870.6"; transcript_id "a1f237e5-d2df-46a9-a642-6a9fc2e9063a_ENSG00000125870.6"; exon_number "5"; exon_id "a1f237e5-d2df-46a9-a642-6a9fc2e9063a_ENSG00000125870.6.5";
chr20	/dev/stdin	CDS	16720970	16721058	.	+	0	gene_id "a1f237e5-d2df-46a9-a642-6a9fc2e9063a_ENSG00000125870.6"; transcript_id "a1f237e5-d2df-46a9-a642-6a9fc2e9063a_ENSG00000125870.6"; exon_number "5"; exon_id "a1f237e5-d2df-46a9-a642-6a9fc2e9063a_ENSG00000125870.6.5";
chr20	/dev/stdin	exon	16721491	16721853	.	+	.	gene_id "a1f237e5-d2df-46a9-a642-6a9fc2e9063a_ENSG00000125870.6"; transcript_id "a1f237e5-d2df-46a9-a642-6a9fc2e9063a_ENSG00000125870.6"; exon_number "6"; exon_id "a1f237e5-d2df-46a9-a642-6a9fc2e9063a_ENSG00000125870.6.6";
chr20	/dev/stdin	CDS	16721491	16721853	.	+	1	gene_id "a1f237e5-d2df-46a9-a642-6a9fc2e9063a_ENSG00000125870.6"; transcript_id "a1f237e5-d2df-46a9-a642-6a9fc2e9063a_ENSG00000125870.6"; exon_number "6"; exon_id "a1f237e5-d2df-46a9-a642-6a9fc2e9063a_ENSG00000125870.6.6";
chr20	/dev/stdin	start_codon	16710607	16710609	.	+	0	gene_id "a1f237e5-d2df-46a9-a642-6a9fc2e9063a_ENSG00000125870.6"; transcript_id "a1f237e5-d2df-46a9-a642-6a9fc2e9063a_ENSG00000125870.6"; exon_number "1"; exon_id "a1f237e5-d2df-46a9-a642-6a9fc2e9063a_ENSG00000125870.6.1";
chr20	/dev/stdin	transcript	16710607	16721853	.	+	.	gene_id "04b28aca-dc2c-45d8-ba3b-b2a6362b5533_ENSG00000125870.6"; transcript_id "04b28aca-dc2c-45d8-ba3b-b2a6362b5533_ENSG00000125870.6";
chr20	/dev/stdin	exon	16710607	16710809	.	+	.	gene_id "04b28aca-dc2c-45d8-ba3b-b2a6362b5533_ENSG00000125870.6"; transcript_id "04b28aca-dc2c-45d8-ba3b-b2a6362b5533_ENSG00000125870.6"; exon_number "1"; exon_id "04b28aca-dc2c-45d8-ba3b-b2a6362b5533_ENSG00000125870.6.1";
chr20	/dev/stdin	CDS	16710607	16710809	.	+	0	gene_id "04b28aca-dc2c-45d8-ba3b-b2a6362b5533_ENSG00000125870.6"; transcript_id "04b28aca-dc2c-45d8-ba3b-b2a6362b5533_ENSG00000125870.6"; exon_number "1"; exon_id "04b28aca-dc2c-45d8-ba3b-b2a6362b5533_ENSG00000125870.6.1";
chr20	/dev/stdin	exon	16712313	16712411	.	+	.	gene_id "04b28aca-dc2c-45d8-ba3b-b2a6362b5533_ENSG00000125870.6"; transcript_id "04b28aca-dc2c-45d8-ba3b-b2a6362b5533_ENSG00000125870.6"; exon_number "2"; exon_id "04b28aca-dc2c-45d8-ba3b-b2a6362b5533_ENSG00000125870.6.2";
chr20	/dev/stdin	CDS	16712313	16712411	.	+	1	gene_id "04b28aca-dc2c-45d8-ba3b-b2a6362b5533_ENSG00000125870.6"; transcript_id "04b28aca-dc2c-45d8-ba3b-b2a6362b5533_ENSG00000125870.6"; exon_number "2"; exon_id "04b28aca-dc2c-45d8-ba3b-b2a6362b5533_ENSG00000125870.6.2";
chr20	/dev/stdin	exon	16712809	16712981	.	+	.	gene_id "04b28aca-dc2c-45d8-ba3b-b2a6362b5533_ENSG00000125870.6"; transcript_id "04b28aca-dc2c-45d8-ba3b-b2a6362b5533_ENSG00000125870.6"; exon_number "3"; exon_id "04b28aca-dc2c-45d8-ba3b-b2a6362b5533_ENSG00000125870.6.3";
chr20	/dev/stdin	CDS	16712809	16712981	.	+	1	gene_id "04b28aca-dc2c-45d8-ba3b-b2a6362b5533_ENSG00000125870.6"; transcript_id "04b28aca-dc2c-45d8-ba3b-b2a6362b5533_ENSG00000125870.6"; exon_number "3"; exon_id "04b28aca-dc2c-45d8-ba3b-b2a6362b5533_ENSG00000125870.6.3";
chr20	/dev/stdin	exon	16717906	16718046	.	+	.	gene_id "04b28aca-dc2c-45d8-ba3b-b2a6362b5533_ENSG00000125870.6"; transcript_id "04b28aca-dc2c-45d8-ba3b-b2a6362b5533_ENSG00000125870.6"; exon_number "4"; exon_id "04b28aca-dc2c-45d8-ba3b-b2a6362b5533_ENSG00000125870.6.4";
chr20	/dev/stdin	CDS	16717906	16718046	.	+	2	gene_id "04b28aca-dc2c-45d8-ba3b-b2a6362b5533_ENSG00000125870.6"; transcript_id "04b28aca-dc2c-45d8-ba3b-b2a6362b5533_ENSG00000125870.6"; exon_number "4"; exon_id "04b28aca-dc2c-45d8-ba3b-b2a6362b5533_ENSG00000125870.6.4";
chr20	/dev/stdin	exon	16721491	16721853	.	+	.	gene_id "04b28aca-dc2c-45d8-ba3b-b2a6362b5533_ENSG00000125870.6"; transcript_id "04b28aca-dc2c-45d8-ba3b-b2a6362b5533_ENSG00000125870.6"; exon_number "5"; exon_id "04b28aca-dc2c-45d8-ba3b-b2a6362b5533_ENSG00000125870.6.5";
chr20	/dev/stdin	CDS	16721491	16721853	.	+	2	gene_id "04b28aca-dc2c-45d8-ba3b-b2a6362b5533_ENSG00000125870.6"; transcript_id "04b28aca-dc2c-45d8-ba3b-b2a6362b5533_ENSG00000125870.6"; exon_number "5"; exon_id "04b28aca-dc2c-45d8-ba3b-b2a6362b5533_ENSG00000125870.6.5";
chr20	/dev/stdin	start_codon	16710607	16710609	.	+	0	gene_id "04b28aca-dc2c-45d8-ba3b-b2a6362b5533_ENSG00000125870.6"; transcript_id "04b28aca-dc2c-45d8-ba3b-b2a6362b5533_ENSG00000125870.6"; exon_number "1"; exon_id "04b28aca-dc2c-45d8-ba3b-b2a6362b5533_ENSG00000125870.6.1";
chr20	/dev/stdin	transcript	16712812	16722421	.	+	.	gene_id "f35f1ffb-78f0-405e-9021-29a5734d80a8_ENSG00000125870.6"; transcript_id "f35f1ffb-78f0-405e-9021-29a5734d80a8_ENSG00000125870.6";
chr20	/dev/stdin	exon	16712812	16712981	.	+	.	gene_id "f35f1ffb-78f0-405e-9021-29a5734d80a8_ENSG00000125870.6"; transcript_id "f35f1ffb-78f0-405e-9021-29a5734d80a8_ENSG00000125870.6"; exon_number "1"; exon_id "f35f1ffb-78f0-405e-9021-29a5734d80a8_ENSG00000125870.6.1";
chr20	/dev/stdin	CDS	16712812	16712981	.	+	0	gene_id "f35f1ffb-78f0-405e-9021-29a5734d80a8_ENSG00000125870.6"; transcript_id "f35f1ffb-78f0-405e-9021-29a5734d80a8_ENSG00000125870.6"; exon_number "1"; exon_id "f35f1ffb-78f0-405e-9021-29a5734d80a8_ENSG00000125870.6.1";
chr20	/dev/stdin	exon	16717906	16718046	.	+	.	gene_id "f35f1ffb-78f0-405e-9021-29a5734d80a8_ENSG00000125870.6"; transcript_id "f35f1ffb-78f0-405e-9021-29a5734d80a8_ENSG00000125870.6"; exon_number "2"; exon_id "f35f1ffb-78f0-405e-9021-29a5734d80a8_ENSG00000125870.6.2";
chr20	/dev/stdin	CDS	16717906	16718046	.	+	1	gene_id "f35f1ffb-78f0-405e-9021-29a5734d80a8_ENSG00000125870.6"; transcript_id "f35f1ffb-78f0-405e-9021-29a5734d80a8_ENSG00000125870.6"; exon_number "2"; exon_id "f35f1ffb-78f0-405e-9021-29a5734d80a8_ENSG00000125870.6.2";
chr20	/dev/stdin	exon	16719497	16719547	.	+	.	gene_id "f35f1ffb-78f0-405e-9021-29a5734d80a8_ENSG00000125870.6"; transcript_id "f35f1ffb-78f0-405e-9021-29a5734d80a8_ENSG00000125870.6"; exon_number "3"; exon_id "f35f1ffb-78f0-405e-9021-29a5734d80a8_ENSG00000125870.6.3";
chr20	/dev/stdin	CDS	16719497	16719547	.	+	1	gene_id "f35f1ffb-78f0-405e-9021-29a5734d80a8_ENSG00000125870.6"; transcript_id "f35f1ffb-78f0-405e-9021-29a5734d80a8_ENSG00000125870.6"; exon_number "3"; exon_id "f35f1ffb-78f0-405e-9021-29a5734d80a8_ENSG00000125870.6.3";
chr20	/dev/stdin	exon	16720970	16721058	.	+	.	gene_id "f35f1ffb-78f0-405e-9021-29a5734d80a8_ENSG00000125870.6"; transcript_id "f35f1ffb-78f0-405e-9021-29a5734d80a8_ENSG00000125870.6"; exon_number "4"; exon_id "f35f1ffb-78f0-405e-9021-29a5734d80a8_ENSG00000125870.6.4";
chr20	/dev/stdin	CDS	16720970	16721058	.	+	1	gene_id "f35f1ffb-78f0-405e-9021-29a5734d80a8_ENSG00000125870.6"; transcript_id "f35f1ffb-78f0-405e-9021-29a5734d80a8_ENSG00000125870.6"; exon_number "4"; exon_id "f35f1ffb-78f0-405e-9021-29a5734d80a8_ENSG00000125870.6.4";
chr20	/dev/stdin	exon	16721491	16722421	.	+	.	gene_id "f35f1ffb-78f0-405e-9021-29a5734d80a8_ENSG00000125870.6"; transcript_id "f35f1ffb-78f0-405e-9021-29a5734d80a8_ENSG00000125870.6"; exon_number "5"; exon_id "f35f1ffb-78f0-405e-9021-29a5734d80a8_ENSG00000125870.6.5";
chr20	/dev/stdin	CDS	16721491	16722421	.	+	2	gene_id "f35f1ffb-78f0-405e-9021-29a5734d80a8_ENSG00000125870.6"; transcript_id "f35f1ffb-78f0-405e-9021-29a5734d80a8_ENSG00000125870.6"; exon_number "5"; exon_id "f35f1ffb-78f0-405e-9021-29a5734d80a8_ENSG00000125870.6.5";
chr20	/dev/stdin	start_codon	16712812	16712814	.	+	0	gene_id "f35f1ffb-78f0-405e-9021-29a5734d80a8_ENSG00000125870.6"; transcript_id "f35f1ffb-78f0-405e-9021-29a5734d80a8_ENSG00000125870.6"; exon_number "1"; exon_id "f35f1ffb-78f0-405e-9021-29a5734d80a8_ENSG00000125870.6.1";
chr20	/dev/stdin	transcript	17474551	17486434	.	-	.	gene_id "46cdd43e-221c-4b36-a6b0-11e5205f21c7_ENSG00000125864.7"; transcript_id "46cdd43e-221c-4b36-a6b0-11e5205f21c7_ENSG00000125864.7";
chr20	/dev/stdin	exon	17474551	17475674	.	-	.	gene_id "46cdd43e-221c-4b36-a6b0-11e5205f21c7_ENSG00000125864.7"; transcript_id "46cdd43e-221c-4b36-a6b0-11e5205f21c7_ENSG00000125864.7"; exon_number "1"; exon_id "46cdd43e-221c-4b36-a6b0-11e5205f21c7_ENSG00000125864.7.1";
chr20	/dev/stdin	CDS	17474551	17475674	.	-	0	gene_id "46cdd43e-221c-4b36-a6b0-11e5205f21c7_ENSG00000125864.7"; transcript_id "46cdd43e-221c-4b36-a6b0-11e5205f21c7_ENSG00000125864.7"; exon_number "1"; exon_id "46cdd43e-221c-4b36-a6b0-11e5205f21c7_ENSG00000125864.7.1";
chr20	/dev/stdin	exon	17477583	17477668	.	-	.	gene_id "46cdd43e-221c-4b36-a6b0-11e5205f21c7_ENSG00000125864.7"; transcript_id "46cdd43e-221c-4b36-a6b0-11e5205f21c7_ENSG00000125864.7"; exon_number "2"; exon_id "46cdd43e-221c-4b36-a6b0-11e5205f21c7_ENSG00000125864.7.2";
chr20	/dev/stdin	CDS	17477583	17477668	.	-	2	gene_id "46cdd43e-221c-4b36-a6b0-11e5205f21c7_ENSG00000125864.7"; transcript_id "46cdd43e-221c-4b36-a6b0-11e5205f21c7_ENSG00000125864.7"; exon_number "2"; exon_id "46cdd43e-221c-4b36-a6b0-11e5205f21c7_ENSG00000125864.7.2";
chr20	/dev/stdin	exon	17479465	17479685	.	-	.	gene_id "46cdd43e-221c-4b36-a6b0-11e5205f21c7_ENSG00000125864.7"; transcript_id "46cdd43e-221c-4b36-a6b0-11e5205f21c7_ENSG00000125864.7"; exon_number "3"; exon_id "46cdd43e-221c-4b36-a6b0-11e5205f21c7_ENSG00000125864.7.3";
chr20	/dev/stdin	CDS	17479465	17479685	.	-	1	gene_id "46cdd43e-221c-4b36-a6b0-11e5205f21c7_ENSG00000125864.7"; transcript_id "46cdd43e-221c-4b36-a6b0-11e5205f21c7_ENSG00000125864.7"; exon_number "3"; exon_id "46cdd43e-221c-4b36-a6b0-11e5205f21c7_ENSG00000125864.7.3";
chr20	/dev/stdin	exon	17486379	17486434	.	-	.	gene_id "46cdd43e-221c-4b36-a6b0-11e5205f21c7_ENSG00000125864.7"; transcript_id "46cdd43e-221c-4b36-a6b0-11e5205f21c7_ENSG00000125864.7"; exon_number "4"; exon_id "46cdd43e-221c-4b36-a6b0-11e5205f21c7_ENSG00000125864.7.4";
chr20	/dev/stdin	CDS	17486379	17486434	.	-	0	gene_id "46cdd43e-221c-4b36-a6b0-11e5205f21c7_ENSG00000125864.7"; transcript_id "46cdd43e-221c-4b36-a6b0-11e5205f21c7_ENSG00000125864.7"; exon_number "4"; exon_id "46cdd43e-221c-4b36-a6b0-11e5205f21c7_ENSG00000125864.7.4";
chr20	/dev/stdin	start_codon	17486432	17486434	.	-	0	gene_id "46cdd43e-221c-4b36-a6b0-11e5205f21c7_ENSG00000125864.7"; transcript_id "46cdd43e-221c-4b36-a6b0-11e5205f21c7_ENSG00000125864.7"; exon_number "4"; exon_id "46cdd43e-221c-4b36-a6b0-11e5205f21c7_ENSG00000125864.7.4";
chr20	/dev/stdin	transcript	17474551	17486434	.	-	.	gene_id "6f385bef-8eaf-43e2-94f9-c88c3cb20a98_chr20:17474000"; transcript_id "6f385bef-8eaf-43e2-94f9-c88c3cb20a98_chr20:17474000";
chr20	/dev/stdin	exon	17474551	17475674	.	-	.	gene_id "6f385bef-8eaf-43e2-94f9-c88c3cb20a98_chr20:17474000"; transcript_id "6f385bef-8eaf-43e2-94f9-c88c3cb20a98_chr20:17474000"; exon_number "1"; exon_id "6f385bef-8eaf-43e2-94f9-c88c3cb20a98_chr20:17474000.1";
chr20	/dev/stdin	CDS	17474554	17475674	.	-	2	gene_id "6f385bef-8eaf-43e2-94f9-c88c3cb20a98_chr20:17474000"; transcript_id "6f385bef-8eaf-43e2-94f9-c88c3cb20a98_chr20:17474000"; exon_number "1"; exon_id "6f385bef-8eaf-43e2-94f9-c88c3cb20a98_chr20:17474000.1";
chr20	/dev/stdin	exon	17479465	17479685	.	-	.	gene_id "6f385bef-8eaf-43e2-94f9-c88c3cb20a98_chr20:17474000"; transcript_id "6f385bef-8eaf-43e2-94f9-c88c3cb20a98_chr20:17474000"; exon_number "2"; exon_id "6f385bef-8eaf-43e2-94f9-c88c3cb20a98_chr20:17474000.2";
chr20	/dev/stdin	CDS	17479465	17479685	.	-	1	gene_id "6f385bef-8eaf-43e2-94f9-c88c3cb20a98_chr20:17474000"; transcript_id "6f385bef-8eaf-43e2-94f9-c88c3cb20a98_chr20:17474000"; exon_number "2"; exon_id "6f385bef-8eaf-43e2-94f9-c88c3cb20a98_chr20:17474000.2";
chr20	/dev/stdin	exon	17486379	17486434	.	-	.	gene_id "6f385bef-8eaf-43e2-94f9-c88c3cb20a98_chr20:17474000"; transcript_id "6f385bef-8eaf-43e2-94f9-c88c3cb20a98_chr20:17474000"; exon_number "3"; exon_id "6f385bef-8eaf-43e2-94f9-c88c3cb20a98_chr20:17474000.3";
chr20	/dev/stdin	CDS	17486379	17486434	.	-	0	gene_id "6f385bef-8eaf-43e2-94f9-c88c3cb20a98_chr20:17474000"; transcript_id "6f385bef-8eaf-43e2-94f9-c88c3cb20a98_chr20:17474000"; exon_number "3"; exon_id "6f385bef-8eaf-43e2-94f9-c88c3cb20a98_chr20:17474000.3";
chr20	/dev/stdin	start_codon	17486432	17486434	.	-	0	gene_id "6f385bef-8eaf-43e2-94f9-c88c3cb20a98_chr20:17474000"; transcript_id "6f385bef-8eaf-43e2-94f9-c88c3cb20a98_chr20:17474000"; exon_number "3"; exon_id "6f385bef-8eaf-43e2-94f9-c88c3cb20a98_chr20:17474000.3";
chr20	/dev/stdin	stop_codon	17474551	17474553	.	-	0	gene_id "6f385bef-8eaf-43e2-94f9-c88c3cb20a98_chr20:17474000"; transcript_id "6f385bef-8eaf-43e2-94f9-c88c3cb20a98_chr20:17474000"; exon_number "1"; exon_id "6f385bef-8eaf-43e2-94f9-c88c3cb20a98_chr20:17474000.1";
chr20	/dev/stdin	transcript	17550728	17588645	.	+	.	gene_id "ENST00000246069.7_ENSG00000125868.11"; transcript_id "ENST00000246069.7_ENSG00000125868.11";
chr20	/dev/stdin	exon	17550728	17550856	.	+	.	gene_id "ENST00000246069.7_ENSG00000125868.11"; transcript_id "ENST00000246069.7_ENSG00000125868.11"; exon_number "1"; exon_id "ENST00000246069.7_ENSG00000125868.11.1";
chr20	/dev/stdin	CDS	17550728	17550856	.	+	0	gene_id "ENST00000246069.7_ENSG00000125868.11"; transcript_id "ENST00000246069.7_ENSG00000125868.11"; exon_number "1"; exon_id "ENST00000246069.7_ENSG00000125868.11.1";
chr20	/dev/stdin	exon	17581383	17581690	.	+	.	gene_id "ENST00000246069.7_ENSG00000125868.11"; transcript_id "ENST00000246069.7_ENSG00000125868.11"; exon_number "2"; exon_id "ENST00000246069.7_ENSG00000125868.11.2";
chr20	/dev/stdin	CDS	17581383	17581690	.	+	0	gene_id "ENST00000246069.7_ENSG00000125868.11"; transcript_id "ENST00000246069.7_ENSG00000125868.11"; exon_number "2"; exon_id "ENST00000246069.7_ENSG00000125868.11.2";
chr20	/dev/stdin	exon	17585200	17585276	.	+	.	gene_id "ENST00000246069.7_ENSG00000125868.11"; transcript_id "ENST00000246069.7_ENSG00000125868.11"; exon_number "3"; exon_id "ENST00000246069.7_ENSG00000125868.11.3";
chr20	/dev/stdin	CDS	17585200	17585276	.	+	1	gene_id "ENST00000246069.7_ENSG00000125868.11"; transcript_id "ENST00000246069.7_ENSG00000125868.11"; exon_number "3"; exon_id "ENST00000246069.7_ENSG00000125868.11.3";
chr20	/dev/stdin	exon	17587682	17588645	.	+	.	gene_id "ENST00000246069.7_ENSG00000125868.11"; transcript_id "ENST00000246069.7_ENSG00000125868.11"; exon_number "4"; exon_id "ENST00000246069.7_ENSG00000125868.11.4";
chr20	/dev/stdin	CDS	17587682	17588645	.	+	2	gene_id "ENST00000246069.7_ENSG00000125868.11"; transcript_id "ENST00000246069.7_ENSG00000125868.11"; exon_number "4"; exon_id "ENST00000246069.7_ENSG00000125868.11.4";
chr20	/dev/stdin	start_codon	17550728	17550730	.	+	0	gene_id "ENST00000246069.7_ENSG00000125868.11"; transcript_id "ENST00000246069.7_ENSG00000125868.11"; exon_number "1"; exon_id "ENST00000246069.7_ENSG00000125868.11.1";
chr20	/dev/stdin	transcript	17550728	17588003	.	+	.	gene_id "ENST00000246069.7-1_ENSG00000125868.11"; transcript_id "ENST00000246069.7-1_ENSG00000125868.11";
chr20	/dev/stdin	exon	17550728	17550856	.	+	.	gene_id "ENST00000246069.7-1_ENSG00000125868.11"; transcript_id "ENST00000246069.7-1_ENSG00000125868.11"; exon_number "1"; exon_id "ENST00000246069.7-1_ENSG00000125868.11.1";
chr20	/dev/stdin	CDS	17550728	17550856	.	+	0	gene_id "ENST00000246069.7-1_ENSG00000125868.11"; transcript_id "ENST00000246069.7-1_ENSG00000125868.11"; exon_number "1"; exon_id "ENST00000246069.7-1_ENSG00000125868.11.1";
chr20	/dev/stdin	exon	17581383	17581690	.	+	.	gene_id "ENST00000246069.7-1_ENSG00000125868.11"; transcript_id "ENST00000246069.7-1_ENSG00000125868.11"; exon_number "2"; exon_id "ENST00000246069.7-1_ENSG00000125868.11.2";
chr20	/dev/stdin	CDS	17581383	17581690	.	+	0	gene_id "ENST00000246069.7-1_ENSG00000125868.11"; transcript_id "ENST00000246069.7-1_ENSG00000125868.11"; exon_number "2"; exon_id "ENST00000246069.7-1_ENSG00000125868.11.2";
chr20	/dev/stdin	exon	17585200	17585276	.	+	.	gene_id "ENST00000246069.7-1_ENSG00000125868.11"; transcript_id "ENST00000246069.7-1_ENSG00000125868.11"; exon_number "3"; exon_id "ENST00000246069.7-1_ENSG00000125868.11.3";
chr20	/dev/stdin	CDS	17585200	17585276	.	+	1	gene_id "ENST00000246069.7-1_ENSG00000125868.11"; transcript_id "ENST00000246069.7-1_ENSG00000125868.11"; exon_number "3"; exon_id "ENST00000246069.7-1_ENSG00000125868.11.3";
chr20	/dev/stdin	exon	17587682	17588003	.	+	.	gene_id "ENST00000246069.7-1_ENSG00000125868.11"; transcript_id "ENST00000246069.7-1_ENSG00000125868.11"; exon_number "4"; exon_id "ENST00000246069.7-1_ENSG00000125868.11.4";
chr20	/dev/stdin	CDS	17587682	17588003	.	+	2	gene_id "ENST00000246069.7-1_ENSG00000125868.11"; transcript_id "ENST00000246069.7-1_ENSG00000125868.11"; exon_number "4"; exon_id "ENST00000246069.7-1_ENSG00000125868.11.4";
chr20	/dev/stdin	start_codon	17550728	17550730	.	+	0	gene_id "ENST00000246069.7-1_ENSG00000125868.11"; transcript_id "ENST00000246069.7-1_ENSG00000125868.11"; exon_number "1"; exon_id "ENST00000246069.7-1_ENSG00000125868.11.1";
chr20	/dev/stdin	transcript	17550509	17588645	.	+	.	gene_id "ENST00000246069.7-2_ENSG00000125868.11"; transcript_id "ENST00000246069.7-2_ENSG00000125868.11";
chr20	/dev/stdin	exon	17550509	17550856	.	+	.	gene_id "ENST00000246069.7-2_ENSG00000125868.11"; transcript_id "ENST00000246069.7-2_ENSG00000125868.11"; exon_number "1"; exon_id "ENST00000246069.7-2_ENSG00000125868.11.1";
chr20	/dev/stdin	CDS	17550509	17550856	.	+	0	gene_id "ENST00000246069.7-2_ENSG00000125868.11"; transcript_id "ENST00000246069.7-2_ENSG00000125868.11"; exon_number "1"; exon_id "ENST00000246069.7-2_ENSG00000125868.11.1";
chr20	/dev/stdin	exon	17581383	17581690	.	+	.	gene_id "ENST00000246069.7-2_ENSG00000125868.11"; transcript_id "ENST00000246069.7-2_ENSG00000125868.11"; exon_number "2"; exon_id "ENST00000246069.7-2_ENSG00000125868.11.2";
chr20	/dev/stdin	CDS	17581383	17581690	.	+	0	gene_id "ENST00000246069.7-2_ENSG00000125868.11"; transcript_id "ENST00000246069.7-2_ENSG00000125868.11"; exon_number "2"; exon_id "ENST00000246069.7-2_ENSG00000125868.11.2";
chr20	/dev/stdin	exon	17585200	17585276	.	+	.	gene_id "ENST00000246069.7-2_ENSG00000125868.11"; transcript_id "ENST00000246069.7-2_ENSG00000125868.11"; exon_number "3"; exon_id "ENST00000246069.7-2_ENSG00000125868.11.3";
chr20	/dev/stdin	CDS	17585200	17585276	.	+	1	gene_id "ENST00000246069.7-2_ENSG00000125868.11"; transcript_id "ENST00000246069.7-2_ENSG00000125868.11"; exon_number "3"; exon_id "ENST00000246069.7-2_ENSG00000125868.11.3";
chr20	/dev/stdin	exon	17587682	17588645	.	+	.	gene_id "ENST00000246069.7-2_ENSG00000125868.11"; transcript_id "ENST00000246069.7-2_ENSG00000125868.11"; exon_number "4"; exon_id "ENST00000246069.7-2_ENSG00000125868.11.4";
chr20	/dev/stdin	CDS	17587682	17588645	.	+	2	gene_id "ENST00000246069.7-2_ENSG00000125868.11"; transcript_id "ENST00000246069.7-2_ENSG00000125868.11"; exon_number "4"; exon_id "ENST00000246069.7-2_ENSG00000125868.11.4";
chr20	/dev/stdin	start_codon	17550509	17550511	.	+	0	gene_id "ENST00000246069.7-2_ENSG00000125868.11"; transcript_id "ENST00000246069.7-2_ENSG00000125868.11"; exon_number "1"; exon_id "ENST00000246069.7-2_ENSG00000125868.11.1";
chr20	/dev/stdin	transcript	17550509	17588887	.	+	.	gene_id "ENST00000246069.7-3_ENSG00000125868.11"; transcript_id "ENST00000246069.7-3_ENSG00000125868.11";
chr20	/dev/stdin	exon	17550509	17550856	.	+	.	gene_id "ENST00000246069.7-3_ENSG00000125868.11"; transcript_id "ENST00000246069.7-3_ENSG00000125868.11"; exon_number "1"; exon_id "ENST00000246069.7-3_ENSG00000125868.11.1";
chr20	/dev/stdin	CDS	17550509	17550856	.	+	0	gene_id "ENST00000246069.7-3_ENSG00000125868.11"; transcript_id "ENST00000246069.7-3_ENSG00000125868.11"; exon_number "1"; exon_id "ENST00000246069.7-3_ENSG00000125868.11.1";
chr20	/dev/stdin	exon	17581383	17581690	.	+	.	gene_id "ENST00000246069.7-3_ENSG00000125868.11"; transcript_id "ENST00000246069.7-3_ENSG00000125868.11"; exon_number "2"; exon_id "ENST00000246069.7-3_ENSG00000125868.11.2";
chr20	/dev/stdin	CDS	17581383	17581690	.	+	0	gene_id "ENST00000246069.7-3_ENSG00000125868.11"; transcript_id "ENST00000246069.7-3_ENSG00000125868.11"; exon_number "2"; exon_id "ENST00000246069.7-3_ENSG00000125868.11.2";
chr20	/dev/stdin	exon	17585200	17585276	.	+	.	gene_id "ENST00000246069.7-3_ENSG00000125868.11"; transcript_id "ENST00000246069.7-3_ENSG00000125868.11"; exon_number "3"; exon_id "ENST00000246069.7-3_ENSG00000125868.11.3";
chr20	/dev/stdin	CDS	17585200	17585276	.	+	1	gene_id "ENST00000246069.7-3_ENSG00000125868.11"; transcript_id "ENST00000246069.7-3_ENSG00000125868.11"; exon_number "3"; exon_id "ENST00000246069.7-3_ENSG00000125868.11.3";
chr20	/dev/stdin	exon	17587682	17588887	.	+	.	gene_id "ENST00000246069.7-3_ENSG00000125868.11"; transcript_id "ENST00000246069.7-3_ENSG00000125868.11"; exon_number "4"; exon_id "ENST00000246069.7-3_ENSG00000125868.11.4";
chr20	/dev/stdin	CDS	17587682	17588887	.	+	2	gene_id "ENST00000246069.7-3_ENSG00000125868.11"; transcript_id "ENST00000246069.7-3_ENSG00000125868.11"; exon_number "4"; exon_id "ENST00000246069.7-3_ENSG00000125868.11.4";
chr20	/dev/stdin	start_codon	17550509	17550511	.	+	0	gene_id "ENST00000246069.7-3_ENSG00000125868.11"; transcript_id "ENST00000246069.7-3_ENSG00000125868.11"; exon_number "1"; exon_id "ENST00000246069.7-3_ENSG00000125868.11.1";
chr20	/dev/stdin	transcript	17550728	17588645	.	+	.	gene_id "ENST00000474024.1_ENSG00000125868.11"; transcript_id "ENST00000474024.1_ENSG00000125868.11";
chr20	/dev/stdin	exon	17550728	17550856	.	+	.	gene_id "ENST00000474024.1_ENSG00000125868.11"; transcript_id "ENST00000474024.1_ENSG00000125868.11"; exon_number "1"; exon_id "ENST00000474024.1_ENSG00000125868.11.1";
chr20	/dev/stdin	CDS	17550728	17550856	.	+	0	gene_id "ENST00000474024.1_ENSG00000125868.11"; transcript_id "ENST00000474024.1_ENSG00000125868.11"; exon_number "1"; exon_id "ENST00000474024.1_ENSG00000125868.11.1";
chr20	/dev/stdin	exon	17572577	17572708	.	+	.	gene_id "ENST00000474024.1_ENSG00000125868.11"; transcript_id "ENST00000474024.1_ENSG00000125868.11"; exon_number "2"; exon_id "ENST00000474024.1_ENSG00000125868.11.2";
chr20	/dev/stdin	CDS	17572577	17572708	.	+	0	gene_id "ENST00000474024.1_ENSG00000125868.11"; transcript_id "ENST00000474024.1_ENSG00000125868.11"; exon_number "2"; exon_id "ENST00000474024.1_ENSG00000125868.11.2";
chr20	/dev/stdin	exon	17581383	17581690	.	+	.	gene_id "ENST00000474024.1_ENSG00000125868.11"; transcript_id "ENST00000474024.1_ENSG00000125868.11"; exon_number "3"; exon_id "ENST00000474024.1_ENSG00000125868.11.3";
chr20	/dev/stdin	CDS	17581383	17581690	.	+	0	gene_id "ENST00000474024.1_ENSG00000125868.11"; transcript_id "ENST00000474024.1_ENSG00000125868.11"; exon_number "3"; exon_id "ENST00000474024.1_ENSG00000125868.11.3";
chr20	/dev/stdin	exon	17585200	17585276	.	+	.	gene_id "ENST00000474024.1_ENSG00000125868.11"; transcript_id "ENST00000474024.1_ENSG00000125868.11"; exon_number "4"; exon_id "ENST00000474024.1_ENSG00000125868.11.4";
chr20	/dev/stdin	CDS	17585200	17585276	.	+	1	gene_id "ENST00000474024.1_ENSG00000125868.11"; transcript_id "ENST00000474024.1_ENSG00000125868.11"; exon_number "4"; exon_id "ENST00000474024.1_ENSG00000125868.11.4";
chr20	/dev/stdin	exon	17587682	17588645	.	+	.	gene_id "ENST00000474024.1_ENSG00000125868.11"; transcript_id "ENST00000474024.1_ENSG00000125868.11"; exon_number "5"; exon_id "ENST00000474024.1_ENSG00000125868.11.5";
chr20	/dev/stdin	CDS	17587682	17588645	.	+	2	gene_id "ENST00000474024.1_ENSG00000125868.11"; transcript_id "ENST00000474024.1_ENSG00000125868.11"; exon_number "5"; exon_id "ENST00000474024.1_ENSG00000125868.11.5";
chr20	/dev/stdin	start_codon	17550728	17550730	.	+	0	gene_id "ENST00000474024.1_ENSG00000125868.11"; transcript_id "ENST00000474024.1_ENSG00000125868.11"; exon_number "1"; exon_id "ENST00000474024.1_ENSG00000125868.11.1";
chr20	/dev/stdin	transcript	17550728	17588887	.	+	.	gene_id "ENST00000474024.1-1_ENSG00000125868.11"; transcript_id "ENST00000474024.1-1_ENSG00000125868.11";
chr20	/dev/stdin	exon	17550728	17550856	.	+	.	gene_id "ENST00000474024.1-1_ENSG00000125868.11"; transcript_id "ENST00000474024.1-1_ENSG00000125868.11"; exon_number "1"; exon_id "ENST00000474024.1-1_ENSG00000125868.11.1";
chr20	/dev/stdin	CDS	17550728	17550856	.	+	0	gene_id "ENST00000474024.1-1_ENSG00000125868.11"; transcript_id "ENST00000474024.1-1_ENSG00000125868.11"; exon_number "1"; exon_id "ENST00000474024.1-1_ENSG00000125868.11.1";
chr20	/dev/stdin	exon	17572577	17572708	.	+	.	gene_id "ENST00000474024.1-1_ENSG00000125868.11"; transcript_id "ENST00000474024.1-1_ENSG00000125868.11"; exon_number "2"; exon_id "ENST00000474024.1-1_ENSG00000125868.11.2";
chr20	/dev/stdin	CDS	17572577	17572708	.	+	0	gene_id "ENST00000474024.1-1_ENSG00000125868.11"; transcript_id "ENST00000474024.1-1_ENSG00000125868.11"; exon_number "2"; exon_id "ENST00000474024.1-1_ENSG00000125868.11.2";
chr20	/dev/stdin	exon	17581383	17581690	.	+	.	gene_id "ENST00000474024.1-1_ENSG00000125868.11"; transcript_id "ENST00000474024.1-1_ENSG00000125868.11"; exon_number "3"; exon_id "ENST00000474024.1-1_ENSG00000125868.11.3";
chr20	/dev/stdin	CDS	17581383	17581690	.	+	0	gene_id "ENST00000474024.1-1_ENSG00000125868.11"; transcript_id "ENST00000474024.1-1_ENSG00000125868.11"; exon_number "3"; exon_id "ENST00000474024.1-1_ENSG00000125868.11.3";
chr20	/dev/stdin	exon	17585200	17585276	.	+	.	gene_id "ENST00000474024.1-1_ENSG00000125868.11"; transcript_id "ENST00000474024.1-1_ENSG00000125868.11"; exon_number "4"; exon_id "ENST00000474024.1-1_ENSG00000125868.11.4";
chr20	/dev/stdin	CDS	17585200	17585276	.	+	1	gene_id "ENST00000474024.1-1_ENSG00000125868.11"; transcript_id "ENST00000474024.1-1_ENSG00000125868.11"; exon_number "4"; exon_id "ENST00000474024.1-1_ENSG00000125868.11.4";
chr20	/dev/stdin	exon	17587682	17588887	.	+	.	gene_id "ENST00000474024.1-1_ENSG00000125868.11"; transcript_id "ENST00000474024.1-1_ENSG00000125868.11"; exon_number "5"; exon_id "ENST00000474024.1-1_ENSG00000125868.11.5";
chr20	/dev/stdin	CDS	17587682	17588887	.	+	2	gene_id "ENST00000474024.1-1_ENSG00000125868.11"; transcript_id "ENST00000474024.1-1_ENSG00000125868.11"; exon_number "5"; exon_id "ENST00000474024.1-1_ENSG00000125868.11.5";
chr20	/dev/stdin	start_codon	17550728	17550730	.	+	0	gene_id "ENST00000474024.1-1_ENSG00000125868.11"; transcript_id "ENST00000474024.1-1_ENSG00000125868.11"; exon_number "1"; exon_id "ENST00000474024.1-1_ENSG00000125868.11.1";
chr20	/dev/stdin	transcript	17550728	17588645	.	+	.	gene_id "08ed1c2c-db4b-4bce-a85a-7d83ee8da801_ENSG00000125868.11"; transcript_id "08ed1c2c-db4b-4bce-a85a-7d83ee8da801_ENSG00000125868.11";
chr20	/dev/stdin	exon	17550728	17550856	.	+	.	gene_id "08ed1c2c-db4b-4bce-a85a-7d83ee8da801_ENSG00000125868.11"; transcript_id "08ed1c2c-db4b-4bce-a85a-7d83ee8da801_ENSG00000125868.11"; exon_number "1"; exon_id "08ed1c2c-db4b-4bce-a85a-7d83ee8da801_ENSG00000125868.11.1";
chr20	/dev/stdin	CDS	17550728	17550856	.	+	0	gene_id "08ed1c2c-db4b-4bce-a85a-7d83ee8da801_ENSG00000125868.11"; transcript_id "08ed1c2c-db4b-4bce-a85a-7d83ee8da801_ENSG00000125868.11"; exon_number "1"; exon_id "08ed1c2c-db4b-4bce-a85a-7d83ee8da801_ENSG00000125868.11.1";
chr20	/dev/stdin	exon	17581383	17581690	.	+	.	gene_id "08ed1c2c-db4b-4bce-a85a-7d83ee8da801_ENSG00000125868.11"; transcript_id "08ed1c2c-db4b-4bce-a85a-7d83ee8da801_ENSG00000125868.11"; exon_number "2"; exon_id "08ed1c2c-db4b-4bce-a85a-7d83ee8da801_ENSG00000125868.11.2";
chr20	/dev/stdin	CDS	17581383	17581690	.	+	0	gene_id "08ed1c2c-db4b-4bce-a85a-7d83ee8da801_ENSG00000125868.11"; transcript_id "08ed1c2c-db4b-4bce-a85a-7d83ee8da801_ENSG00000125868.11"; exon_number "2"; exon_id "08ed1c2c-db4b-4bce-a85a-7d83ee8da801_ENSG00000125868.11.2";
chr20	/dev/stdin	exon	17587682	17588645	.	+	.	gene_id "08ed1c2c-db4b-4bce-a85a-7d83ee8da801_ENSG00000125868.11"; transcript_id "08ed1c2c-db4b-4bce-a85a-7d83ee8da801_ENSG00000125868.11"; exon_number "3"; exon_id "08ed1c2c-db4b-4bce-a85a-7d83ee8da801_ENSG00000125868.11.3";
chr20	/dev/stdin	CDS	17587682	17588642	.	+	1	gene_id "08ed1c2c-db4b-4bce-a85a-7d83ee8da801_ENSG00000125868.11"; transcript_id "08ed1c2c-db4b-4bce-a85a-7d83ee8da801_ENSG00000125868.11"; exon_number "3"; exon_id "08ed1c2c-db4b-4bce-a85a-7d83ee8da801_ENSG00000125868.11.3";
chr20	/dev/stdin	start_codon	17550728	17550730	.	+	0	gene_id "08ed1c2c-db4b-4bce-a85a-7d83ee8da801_ENSG00000125868.11"; transcript_id "08ed1c2c-db4b-4bce-a85a-7d83ee8da801_ENSG00000125868.11"; exon_number "1"; exon_id "08ed1c2c-db4b-4bce-a85a-7d83ee8da801_ENSG00000125868.11.1";
chr20	/dev/stdin	stop_codon	17588643	17588645	.	+	0	gene_id "08ed1c2c-db4b-4bce-a85a-7d83ee8da801_ENSG00000125868.11"; transcript_id "08ed1c2c-db4b-4bce-a85a-7d83ee8da801_ENSG00000125868.11"; exon_number "3"; exon_id "08ed1c2c-db4b-4bce-a85a-7d83ee8da801_ENSG00000125868.11.3";
chr20	/dev/stdin	transcript	17550728	17587867	.	+	.	gene_id "08ed1c2c-db4b-4bce-a85a-7d83ee8da801-1_ENSG00000125868.11"; transcript_id "08ed1c2c-db4b-4bce-a85a-7d83ee8da801-1_ENSG00000125868.11";
chr20	/dev/stdin	exon	17550728	17550856	.	+	.	gene_id "08ed1c2c-db4b-4bce-a85a-7d83ee8da801-1_ENSG00000125868.11"; transcript_id "08ed1c2c-db4b-4bce-a85a-7d83ee8da801-1_ENSG00000125868.11"; exon_number "1"; exon_id "08ed1c2c-db4b-4bce-a85a-7d83ee8da801-1_ENSG00000125868.11.1";
chr20	/dev/stdin	CDS	17550728	17550856	.	+	0	gene_id "08ed1c2c-db4b-4bce-a85a-7d83ee8da801-1_ENSG00000125868.11"; transcript_id "08ed1c2c-db4b-4bce-a85a-7d83ee8da801-1_ENSG00000125868.11"; exon_number "1"; exon_id "08ed1c2c-db4b-4bce-a85a-7d83ee8da801-1_ENSG00000125868.11.1";
chr20	/dev/stdin	exon	17581383	17581690	.	+	.	gene_id "08ed1c2c-db4b-4bce-a85a-7d83ee8da801-1_ENSG00000125868.11"; transcript_id "08ed1c2c-db4b-4bce-a85a-7d83ee8da801-1_ENSG00000125868.11"; exon_number "2"; exon_id "08ed1c2c-db4b-4bce-a85a-7d83ee8da801-1_ENSG00000125868.11.2";
chr20	/dev/stdin	CDS	17581383	17581690	.	+	0	gene_id "08ed1c2c-db4b-4bce-a85a-7d83ee8da801-1_ENSG00000125868.11"; transcript_id "08ed1c2c-db4b-4bce-a85a-7d83ee8da801-1_ENSG00000125868.11"; exon_number "2"; exon_id "08ed1c2c-db4b-4bce-a85a-7d83ee8da801-1_ENSG00000125868.11.2";
chr20	/dev/stdin	exon	17587682	17587867	.	+	.	gene_id "08ed1c2c-db4b-4bce-a85a-7d83ee8da801-1_ENSG00000125868.11"; transcript_id "08ed1c2c-db4b-4bce-a85a-7d83ee8da801-1_ENSG00000125868.11"; exon_number "3"; exon_id "08ed1c2c-db4b-4bce-a85a-7d83ee8da801-1_ENSG00000125868.11.3";
chr20	/dev/stdin	CDS	17587682	17587867	.	+	1	gene_id "08ed1c2c-db4b-4bce-a85a-7d83ee8da801-1_ENSG00000125868.11"; transcript_id "08ed1c2c-db4b-4bce-a85a-7d83ee8da801-1_ENSG00000125868.11"; exon_number "3"; exon_id "08ed1c2c-db4b-4bce-a85a-7d83ee8da801-1_ENSG00000125868.11.3";
chr20	/dev/stdin	start_codon	17550728	17550730	.	+	0	gene_id "08ed1c2c-db4b-4bce-a85a-7d83ee8da801-1_ENSG00000125868.11"; transcript_id "08ed1c2c-db4b-4bce-a85a-7d83ee8da801-1_ENSG00000125868.11"; exon_number "1"; exon_id "08ed1c2c-db4b-4bce-a85a-7d83ee8da801-1_ENSG00000125868.11.1";
chr20	/dev/stdin	transcript	17550728	17588003	.	+	.	gene_id "106af7da-e678-4b5d-b65d-0a48e80a9249_ENSG00000125868.11"; transcript_id "106af7da-e678-4b5d-b65d-0a48e80a9249_ENSG00000125868.11";
chr20	/dev/stdin	exon	17550728	17550856	.	+	.	gene_id "106af7da-e678-4b5d-b65d-0a48e80a9249_ENSG00000125868.11"; transcript_id "106af7da-e678-4b5d-b65d-0a48e80a9249_ENSG00000125868.11"; exon_number "1"; exon_id "106af7da-e678-4b5d-b65d-0a48e80a9249_ENSG00000125868.11.1";
chr20	/dev/stdin	CDS	17550728	17550856	.	+	0	gene_id "106af7da-e678-4b5d-b65d-0a48e80a9249_ENSG00000125868.11"; transcript_id "106af7da-e678-4b5d-b65d-0a48e80a9249_ENSG00000125868.11"; exon_number "1"; exon_id "106af7da-e678-4b5d-b65d-0a48e80a9249_ENSG00000125868.11.1";
chr20	/dev/stdin	exon	17572577	17572672	.	+	.	gene_id "106af7da-e678-4b5d-b65d-0a48e80a9249_ENSG00000125868.11"; transcript_id "106af7da-e678-4b5d-b65d-0a48e80a9249_ENSG00000125868.11"; exon_number "2"; exon_id "106af7da-e678-4b5d-b65d-0a48e80a9249_ENSG00000125868.11.2";
chr20	/dev/stdin	CDS	17572577	17572672	.	+	0	gene_id "106af7da-e678-4b5d-b65d-0a48e80a9249_ENSG00000125868.11"; transcript_id "106af7da-e678-4b5d-b65d-0a48e80a9249_ENSG00000125868.11"; exon_number "2"; exon_id "106af7da-e678-4b5d-b65d-0a48e80a9249_ENSG00000125868.11.2";
chr20	/dev/stdin	exon	17581383	17581690	.	+	.	gene_id "106af7da-e678-4b5d-b65d-0a48e80a9249_ENSG00000125868.11"; transcript_id "106af7da-e678-4b5d-b65d-0a48e80a9249_ENSG00000125868.11"; exon_number "3"; exon_id "106af7da-e678-4b5d-b65d-0a48e80a9249_ENSG00000125868.11.3";
chr20	/dev/stdin	CDS	17581383	17581690	.	+	0	gene_id "106af7da-e678-4b5d-b65d-0a48e80a9249_ENSG00000125868.11"; transcript_id "106af7da-e678-4b5d-b65d-0a48e80a9249_ENSG00000125868.11"; exon_number "3"; exon_id "106af7da-e678-4b5d-b65d-0a48e80a9249_ENSG00000125868.11.3";
chr20	/dev/stdin	exon	17585200	17585276	.	+	.	gene_id "106af7da-e678-4b5d-b65d-0a48e80a9249_ENSG00000125868.11"; transcript_id "106af7da-e678-4b5d-b65d-0a48e80a9249_ENSG00000125868.11"; exon_number "4"; exon_id "106af7da-e678-4b5d-b65d-0a48e80a9249_ENSG00000125868.11.4";
chr20	/dev/stdin	CDS	17585200	17585276	.	+	1	gene_id "106af7da-e678-4b5d-b65d-0a48e80a9249_ENSG00000125868.11"; transcript_id "106af7da-e678-4b5d-b65d-0a48e80a9249_ENSG00000125868.11"; exon_number "4"; exon_id "106af7da-e678-4b5d-b65d-0a48e80a9249_ENSG00000125868.11.4";
chr20	/dev/stdin	exon	17587682	17588003	.	+	.	gene_id "106af7da-e678-4b5d-b65d-0a48e80a9249_ENSG00000125868.11"; transcript_id "106af7da-e678-4b5d-b65d-0a48e80a9249_ENSG00000125868.11"; exon_number "5"; exon_id "106af7da-e678-4b5d-b65d-0a48e80a9249_ENSG00000125868.11.5";
chr20	/dev/stdin	CDS	17587682	17588003	.	+	2	gene_id "106af7da-e678-4b5d-b65d-0a48e80a9249_ENSG00000125868.11"; transcript_id "106af7da-e678-4b5d-b65d-0a48e80a9249_ENSG00000125868.11"; exon_number "5"; exon_id "106af7da-e678-4b5d-b65d-0a48e80a9249_ENSG00000125868.11.5";
chr20	/dev/stdin	start_codon	17550728	17550730	.	+	0	gene_id "106af7da-e678-4b5d-b65d-0a48e80a9249_ENSG00000125868.11"; transcript_id "106af7da-e678-4b5d-b65d-0a48e80a9249_ENSG00000125868.11"; exon_number "1"; exon_id "106af7da-e678-4b5d-b65d-0a48e80a9249_ENSG00000125868.11.1";
chr20	/dev/stdin	transcript	17550728	17588887	.	+	.	gene_id "6648654c-a3f9-4a66-8168-5448c3445f34_ENSG00000125868.11"; transcript_id "6648654c-a3f9-4a66-8168-5448c3445f34_ENSG00000125868.11";
chr20	/dev/stdin	exon	17550728	17550856	.	+	.	gene_id "6648654c-a3f9-4a66-8168-5448c3445f34_ENSG00000125868.11"; transcript_id "6648654c-a3f9-4a66-8168-5448c3445f34_ENSG00000125868.11"; exon_number "1"; exon_id "6648654c-a3f9-4a66-8168-5448c3445f34_ENSG00000125868.11.1";
chr20	/dev/stdin	CDS	17550728	17550856	.	+	0	gene_id "6648654c-a3f9-4a66-8168-5448c3445f34_ENSG00000125868.11"; transcript_id "6648654c-a3f9-4a66-8168-5448c3445f34_ENSG00000125868.11"; exon_number "1"; exon_id "6648654c-a3f9-4a66-8168-5448c3445f34_ENSG00000125868.11.1";
chr20	/dev/stdin	exon	17585200	17585276	.	+	.	gene_id "6648654c-a3f9-4a66-8168-5448c3445f34_ENSG00000125868.11"; transcript_id "6648654c-a3f9-4a66-8168-5448c3445f34_ENSG00000125868.11"; exon_number "2"; exon_id "6648654c-a3f9-4a66-8168-5448c3445f34_ENSG00000125868.11.2";
chr20	/dev/stdin	CDS	17585200	17585276	.	+	0	gene_id "6648654c-a3f9-4a66-8168-5448c3445f34_ENSG00000125868.11"; transcript_id "6648654c-a3f9-4a66-8168-5448c3445f34_ENSG00000125868.11"; exon_number "2"; exon_id "6648654c-a3f9-4a66-8168-5448c3445f34_ENSG00000125868.11.2";
chr20	/dev/stdin	exon	17587682	17588887	.	+	.	gene_id "6648654c-a3f9-4a66-8168-5448c3445f34_ENSG00000125868.11"; transcript_id "6648654c-a3f9-4a66-8168-5448c3445f34_ENSG00000125868.11"; exon_number "3"; exon_id "6648654c-a3f9-4a66-8168-5448c3445f34_ENSG00000125868.11.3";
chr20	/dev/stdin	CDS	17587682	17588887	.	+	1	gene_id "6648654c-a3f9-4a66-8168-5448c3445f34_ENSG00000125868.11"; transcript_id "6648654c-a3f9-4a66-8168-5448c3445f34_ENSG00000125868.11"; exon_number "3"; exon_id "6648654c-a3f9-4a66-8168-5448c3445f34_ENSG00000125868.11.3";
chr20	/dev/stdin	start_codon	17550728	17550730	.	+	0	gene_id "6648654c-a3f9-4a66-8168-5448c3445f34_ENSG00000125868.11"; transcript_id "6648654c-a3f9-4a66-8168-5448c3445f34_ENSG00000125868.11"; exon_number "1"; exon_id "6648654c-a3f9-4a66-8168-5448c3445f34_ENSG00000125868.11.1";
chr20	/dev/stdin	transcript	17577293	17587867	.	+	.	gene_id "d2511980-34a9-4c07-94a1-f0a69075b8ff_ENSG00000125868.11"; transcript_id "d2511980-34a9-4c07-94a1-f0a69075b8ff_ENSG00000125868.11";
chr20	/dev/stdin	exon	17577293	17577435	.	+	.	gene_id "d2511980-34a9-4c07-94a1-f0a69075b8ff_ENSG00000125868.11"; transcript_id "d2511980-34a9-4c07-94a1-f0a69075b8ff_ENSG00000125868.11"; exon_number "1"; exon_id "d2511980-34a9-4c07-94a1-f0a69075b8ff_ENSG00000125868.11.1";
chr20	/dev/stdin	CDS	17577293	17577435	.	+	0	gene_id "d2511980-34a9-4c07-94a1-f0a69075b8ff_ENSG00000125868.11"; transcript_id "d2511980-34a9-4c07-94a1-f0a69075b8ff_ENSG00000125868.11"; exon_number "1"; exon_id "d2511980-34a9-4c07-94a1-f0a69075b8ff_ENSG00000125868.11.1";
chr20	/dev/stdin	exon	17581383	17581690	.	+	.	gene_id "d2511980-34a9-4c07-94a1-f0a69075b8ff_ENSG00000125868.11"; transcript_id "d2511980-34a9-4c07-94a1-f0a69075b8ff_ENSG00000125868.11"; exon_number "2"; exon_id "d2511980-34a9-4c07-94a1-f0a69075b8ff_ENSG00000125868.11.2";
chr20	/dev/stdin	CDS	17581383	17581690	.	+	1	gene_id "d2511980-34a9-4c07-94a1-f0a69075b8ff_ENSG00000125868.11"; transcript_id "d2511980-34a9-4c07-94a1-f0a69075b8ff_ENSG00000125868.11"; exon_number "2"; exon_id "d2511980-34a9-4c07-94a1-f0a69075b8ff_ENSG00000125868.11.2";
chr20	/dev/stdin	exon	17585200	17585276	.	+	.	gene_id "d2511980-34a9-4c07-94a1-f0a69075b8ff_ENSG00000125868.11"; transcript_id "d2511980-34a9-4c07-94a1-f0a69075b8ff_ENSG00000125868.11"; exon_number "3"; exon_id "d2511980-34a9-4c07-94a1-f0a69075b8ff_ENSG00000125868.11.3";
chr20	/dev/stdin	CDS	17585200	17585276	.	+	2	gene_id "d2511980-34a9-4c07-94a1-f0a69075b8ff_ENSG00000125868.11"; transcript_id "d2511980-34a9-4c07-94a1-f0a69075b8ff_ENSG00000125868.11"; exon_number "3"; exon_id "d2511980-34a9-4c07-94a1-f0a69075b8ff_ENSG00000125868.11.3";
chr20	/dev/stdin	exon	17587682	17587867	.	+	.	gene_id "d2511980-34a9-4c07-94a1-f0a69075b8ff_ENSG00000125868.11"; transcript_id "d2511980-34a9-4c07-94a1-f0a69075b8ff_ENSG00000125868.11"; exon_number "4"; exon_id "d2511980-34a9-4c07-94a1-f0a69075b8ff_ENSG00000125868.11.4";
chr20	/dev/stdin	CDS	17587682	17587864	.	+	0	gene_id "d2511980-34a9-4c07-94a1-f0a69075b8ff_ENSG00000125868.11"; transcript_id "d2511980-34a9-4c07-94a1-f0a69075b8ff_ENSG00000125868.11"; exon_number "4"; exon_id "d2511980-34a9-4c07-94a1-f0a69075b8ff_ENSG00000125868.11.4";
chr20	/dev/stdin	start_codon	17577293	17577295	.	+	0	gene_id "d2511980-34a9-4c07-94a1-f0a69075b8ff_ENSG00000125868.11"; transcript_id "d2511980-34a9-4c07-94a1-f0a69075b8ff_ENSG00000125868.11"; exon_number "1"; exon_id "d2511980-34a9-4c07-94a1-f0a69075b8ff_ENSG00000125868.11.1";
chr20	/dev/stdin	stop_codon	17587865	17587867	.	+	0	gene_id "d2511980-34a9-4c07-94a1-f0a69075b8ff_ENSG00000125868.11"; transcript_id "d2511980-34a9-4c07-94a1-f0a69075b8ff_ENSG00000125868.11"; exon_number "4"; exon_id "d2511980-34a9-4c07-94a1-f0a69075b8ff_ENSG00000125868.11.4";
chr20	/dev/stdin	transcript	17594324	17602596	.	-	.	gene_id "b91c5e5b-0d06-42ef-9b42-a1f5bd0c1978_ENSG00000125844.11"; transcript_id "b91c5e5b-0d06-42ef-9b42-a1f5bd0c1978_ENSG00000125844.11";
chr20	/dev/stdin	exon	17594324	17594865	.	-	.	gene_id "b91c5e5b-0d06-42ef-9b42-a1f5bd0c1978_ENSG00000125844.11"; transcript_id "b91c5e5b-0d06-42ef-9b42-a1f5bd0c1978_ENSG00000125844.11"; exon_number "1"; exon_id "b91c5e5b-0d06-42ef-9b42-a1f5bd0c1978_ENSG00000125844.11.1";
chr20	/dev/stdin	CDS	17594327	17594865	.	-	2	gene_id "b91c5e5b-0d06-42ef-9b42-a1f5bd0c1978_ENSG00000125844.11"; transcript_id "b91c5e5b-0d06-42ef-9b42-a1f5bd0c1978_ENSG00000125844.11"; exon_number "1"; exon_id "b91c5e5b-0d06-42ef-9b42-a1f5bd0c1978_ENSG00000125844.11.1";
chr20	/dev/stdin	exon	17595382	17595525	.	-	.	gene_id "b91c5e5b-0d06-42ef-9b42-a1f5bd0c1978_ENSG00000125844.11"; transcript_id "b91c5e5b-0d06-42ef-9b42-a1f5bd0c1978_ENSG00000125844.11"; exon_number "2"; exon_id "b91c5e5b-0d06-42ef-9b42-a1f5bd0c1978_ENSG00000125844.11.2";
chr20	/dev/stdin	CDS	17595382	17595525	.	-	2	gene_id "b91c5e5b-0d06-42ef-9b42-a1f5bd0c1978_ENSG00000125844.11"; transcript_id "b91c5e5b-0d06-42ef-9b42-a1f5bd0c1978_ENSG00000125844.11"; exon_number "2"; exon_id "b91c5e5b-0d06-42ef-9b42-a1f5bd0c1978_ENSG00000125844.11.2";
chr20	/dev/stdin	exon	17596076	17596174	.	-	.	gene_id "b91c5e5b-0d06-42ef-9b42-a1f5bd0c1978_ENSG00000125844.11"; transcript_id "b91c5e5b-0d06-42ef-9b42-a1f5bd0c1978_ENSG00000125844.11"; exon_number "3"; exon_id "b91c5e5b-0d06-42ef-9b42-a1f5bd0c1978_ENSG00000125844.11.3";
chr20	/dev/stdin	CDS	17596076	17596174	.	-	2	gene_id "b91c5e5b-0d06-42ef-9b42-a1f5bd0c1978_ENSG00000125844.11"; transcript_id "b91c5e5b-0d06-42ef-9b42-a1f5bd0c1978_ENSG00000125844.11"; exon_number "3"; exon_id "b91c5e5b-0d06-42ef-9b42-a1f5bd0c1978_ENSG00000125844.11.3";
chr20	/dev/stdin	exon	17596571	17596654	.	-	.	gene_id "b91c5e5b-0d06-42ef-9b42-a1f5bd0c1978_ENSG00000125844.11"; transcript_id "b91c5e5b-0d06-42ef-9b42-a1f5bd0c1978_ENSG00000125844.11"; exon_number "4"; exon_id "b91c5e5b-0d06-42ef-9b42-a1f5bd0c1978_ENSG00000125844.11.4";
chr20	/dev/stdin	CDS	17596571	17596654	.	-	2	gene_id "b91c5e5b-0d06-42ef-9b42-a1f5bd0c1978_ENSG00000125844.11"; transcript_id "b91c5e5b-0d06-42ef-9b42-a1f5bd0c1978_ENSG00000125844.11"; exon_number "4"; exon_id "b91c5e5b-0d06-42ef-9b42-a1f5bd0c1978_ENSG00000125844.11.4";
chr20	/dev/stdin	exon	17597377	17597484	.	-	.	gene_id "b91c5e5b-0d06-42ef-9b42-a1f5bd0c1978_ENSG00000125844.11"; transcript_id "b91c5e5b-0d06-42ef-9b42-a1f5bd0c1978_ENSG00000125844.11"; exon_number "5"; exon_id "b91c5e5b-0d06-42ef-9b42-a1f5bd0c1978_ENSG00000125844.11.5";
chr20	/dev/stdin	CDS	17597377	17597484	.	-	2	gene_id "b91c5e5b-0d06-42ef-9b42-a1f5bd0c1978_ENSG00000125844.11"; transcript_id "b91c5e5b-0d06-42ef-9b42-a1f5bd0c1978_ENSG00000125844.11"; exon_number "5"; exon_id "b91c5e5b-0d06-42ef-9b42-a1f5bd0c1978_ENSG00000125844.11.5";
chr20	/dev/stdin	exon	17599241	17599324	.	-	.	gene_id "b91c5e5b-0d06-42ef-9b42-a1f5bd0c1978_ENSG00000125844.11"; transcript_id "b91c5e5b-0d06-42ef-9b42-a1f5bd0c1978_ENSG00000125844.11"; exon_number "6"; exon_id "b91c5e5b-0d06-42ef-9b42-a1f5bd0c1978_ENSG00000125844.11.6";
chr20	/dev/stdin	CDS	17599241	17599324	.	-	2	gene_id "b91c5e5b-0d06-42ef-9b42-a1f5bd0c1978_ENSG00000125844.11"; transcript_id "b91c5e5b-0d06-42ef-9b42-a1f5bd0c1978_ENSG00000125844.11"; exon_number "6"; exon_id "b91c5e5b-0d06-42ef-9b42-a1f5bd0c1978_ENSG00000125844.11.6";
chr20	/dev/stdin	exon	17600944	17601015	.	-	.	gene_id "b91c5e5b-0d06-42ef-9b42-a1f5bd0c1978_ENSG00000125844.11"; transcript_id "b91c5e5b-0d06-42ef-9b42-a1f5bd0c1978_ENSG00000125844.11"; exon_number "7"; exon_id "b91c5e5b-0d06-42ef-9b42-a1f5bd0c1978_ENSG00000125844.11.7";
chr20	/dev/stdin	CDS	17600944	17601015	.	-	2	gene_id "b91c5e5b-0d06-42ef-9b42-a1f5bd0c1978_ENSG00000125844.11"; transcript_id "b91c5e5b-0d06-42ef-9b42-a1f5bd0c1978_ENSG00000125844.11"; exon_number "7"; exon_id "b91c5e5b-0d06-42ef-9b42-a1f5bd0c1978_ENSG00000125844.11.7";
chr20	/dev/stdin	exon	17601360	17601452	.	-	.	gene_id "b91c5e5b-0d06-42ef-9b42-a1f5bd0c1978_ENSG00000125844.11"; transcript_id "b91c5e5b-0d06-42ef-9b42-a1f5bd0c1978_ENSG00000125844.11"; exon_number "8"; exon_id "b91c5e5b-0d06-42ef-9b42-a1f5bd0c1978_ENSG00000125844.11.8";
chr20	/dev/stdin	CDS	17601360	17601452	.	-	2	gene_id "b91c5e5b-0d06-42ef-9b42-a1f5bd0c1978_ENSG00000125844.11"; transcript_id "b91c5e5b-0d06-42ef-9b42-a1f5bd0c1978_ENSG00000125844.11"; exon_number "8"; exon_id "b91c5e5b-0d06-42ef-9b42-a1f5bd0c1978_ENSG00000125844.11.8";
chr20	/dev/stdin	exon	17602103	17602192	.	-	.	gene_id "b91c5e5b-0d06-42ef-9b42-a1f5bd0c1978_ENSG00000125844.11"; transcript_id "b91c5e5b-0d06-42ef-9b42-a1f5bd0c1978_ENSG00000125844.11"; exon_number "9"; exon_id "b91c5e5b-0d06-42ef-9b42-a1f5bd0c1978_ENSG00000125844.11.9";
chr20	/dev/stdin	CDS	17602103	17602192	.	-	2	gene_id "b91c5e5b-0d06-42ef-9b42-a1f5bd0c1978_ENSG00000125844.11"; transcript_id "b91c5e5b-0d06-42ef-9b42-a1f5bd0c1978_ENSG00000125844.11"; exon_number "9"; exon_id "b91c5e5b-0d06-42ef-9b42-a1f5bd0c1978_ENSG00000125844.11.9";
chr20	/dev/stdin	exon	17602335	17602418	.	-	.	gene_id "b91c5e5b-0d06-42ef-9b42-a1f5bd0c1978_ENSG00000125844.11"; transcript_id "b91c5e5b-0d06-42ef-9b42-a1f5bd0c1978_ENSG00000125844.11"; exon_number "10"; exon_id "b91c5e5b-0d06-42ef-9b42-a1f5bd0c1978_ENSG00000125844.11.10";
chr20	/dev/stdin	CDS	17602335	17602418	.	-	2	gene_id "b91c5e5b-0d06-42ef-9b42-a1f5bd0c1978_ENSG00000125844.11"; transcript_id "b91c5e5b-0d06-42ef-9b42-a1f5bd0c1978_ENSG00000125844.11"; exon_number "10"; exon_id "b91c5e5b-0d06-42ef-9b42-a1f5bd0c1978_ENSG00000125844.11.10";
chr20	/dev/stdin	exon	17602500	17602596	.	-	.	gene_id "b91c5e5b-0d06-42ef-9b42-a1f5bd0c1978_ENSG00000125844.11"; transcript_id "b91c5e5b-0d06-42ef-9b42-a1f5bd0c1978_ENSG00000125844.11"; exon_number "11"; exon_id "b91c5e5b-0d06-42ef-9b42-a1f5bd0c1978_ENSG00000125844.11.11";
chr20	/dev/stdin	CDS	17602500	17602596	.	-	0	gene_id "b91c5e5b-0d06-42ef-9b42-a1f5bd0c1978_ENSG00000125844.11"; transcript_id "b91c5e5b-0d06-42ef-9b42-a1f5bd0c1978_ENSG00000125844.11"; exon_number "11"; exon_id "b91c5e5b-0d06-42ef-9b42-a1f5bd0c1978_ENSG00000125844.11.11";
chr20	/dev/stdin	start_codon	17602594	17602596	.	-	0	gene_id "b91c5e5b-0d06-42ef-9b42-a1f5bd0c1978_ENSG00000125844.11"; transcript_id "b91c5e5b-0d06-42ef-9b42-a1f5bd0c1978_ENSG00000125844.11"; exon_number "11"; exon_id "b91c5e5b-0d06-42ef-9b42-a1f5bd0c1978_ENSG00000125844.11.11";
chr20	/dev/stdin	stop_codon	17594324	17594326	.	-	0	gene_id "b91c5e5b-0d06-42ef-9b42-a1f5bd0c1978_ENSG00000125844.11"; transcript_id "b91c5e5b-0d06-42ef-9b42-a1f5bd0c1978_ENSG00000125844.11"; exon_number "1"; exon_id "b91c5e5b-0d06-42ef-9b42-a1f5bd0c1978_ENSG00000125844.11.1";
chr20	/dev/stdin	transcript	17594324	17617368	.	-	.	gene_id "d9458f04-a070-4f57-86ea-edfe1112fc8c_ENSG00000125844.11"; transcript_id "d9458f04-a070-4f57-86ea-edfe1112fc8c_ENSG00000125844.11";
chr20	/dev/stdin	exon	17594324	17594865	.	-	.	gene_id "d9458f04-a070-4f57-86ea-edfe1112fc8c_ENSG00000125844.11"; transcript_id "d9458f04-a070-4f57-86ea-edfe1112fc8c_ENSG00000125844.11"; exon_number "1"; exon_id "d9458f04-a070-4f57-86ea-edfe1112fc8c_ENSG00000125844.11.1";
chr20	/dev/stdin	CDS	17594324	17594865	.	-	0	gene_id "d9458f04-a070-4f57-86ea-edfe1112fc8c_ENSG00000125844.11"; transcript_id "d9458f04-a070-4f57-86ea-edfe1112fc8c_ENSG00000125844.11"; exon_number "1"; exon_id "d9458f04-a070-4f57-86ea-edfe1112fc8c_ENSG00000125844.11.1";
chr20	/dev/stdin	exon	17595382	17595525	.	-	.	gene_id "d9458f04-a070-4f57-86ea-edfe1112fc8c_ENSG00000125844.11"; transcript_id "d9458f04-a070-4f57-86ea-edfe1112fc8c_ENSG00000125844.11"; exon_number "2"; exon_id "d9458f04-a070-4f57-86ea-edfe1112fc8c_ENSG00000125844.11.2";
chr20	/dev/stdin	CDS	17595382	17595525	.	-	0	gene_id "d9458f04-a070-4f57-86ea-edfe1112fc8c_ENSG00000125844.11"; transcript_id "d9458f04-a070-4f57-86ea-edfe1112fc8c_ENSG00000125844.11"; exon_number "2"; exon_id "d9458f04-a070-4f57-86ea-edfe1112fc8c_ENSG00000125844.11.2";
chr20	/dev/stdin	exon	17596076	17596174	.	-	.	gene_id "d9458f04-a070-4f57-86ea-edfe1112fc8c_ENSG00000125844.11"; transcript_id "d9458f04-a070-4f57-86ea-edfe1112fc8c_ENSG00000125844.11"; exon_number "3"; exon_id "d9458f04-a070-4f57-86ea-edfe1112fc8c_ENSG00000125844.11.3";
chr20	/dev/stdin	CDS	17596076	17596174	.	-	0	gene_id "d9458f04-a070-4f57-86ea-edfe1112fc8c_ENSG00000125844.11"; transcript_id "d9458f04-a070-4f57-86ea-edfe1112fc8c_ENSG00000125844.11"; exon_number "3"; exon_id "d9458f04-a070-4f57-86ea-edfe1112fc8c_ENSG00000125844.11.3";
chr20	/dev/stdin	exon	17596571	17596654	.	-	.	gene_id "d9458f04-a070-4f57-86ea-edfe1112fc8c_ENSG00000125844.11"; transcript_id "d9458f04-a070-4f57-86ea-edfe1112fc8c_ENSG00000125844.11"; exon_number "4"; exon_id "d9458f04-a070-4f57-86ea-edfe1112fc8c_ENSG00000125844.11.4";
chr20	/dev/stdin	CDS	17596571	17596654	.	-	0	gene_id "d9458f04-a070-4f57-86ea-edfe1112fc8c_ENSG00000125844.11"; transcript_id "d9458f04-a070-4f57-86ea-edfe1112fc8c_ENSG00000125844.11"; exon_number "4"; exon_id "d9458f04-a070-4f57-86ea-edfe1112fc8c_ENSG00000125844.11.4";
chr20	/dev/stdin	exon	17597377	17597484	.	-	.	gene_id "d9458f04-a070-4f57-86ea-edfe1112fc8c_ENSG00000125844.11"; transcript_id "d9458f04-a070-4f57-86ea-edfe1112fc8c_ENSG00000125844.11"; exon_number "5"; exon_id "d9458f04-a070-4f57-86ea-edfe1112fc8c_ENSG00000125844.11.5";
chr20	/dev/stdin	CDS	17597377	17597484	.	-	0	gene_id "d9458f04-a070-4f57-86ea-edfe1112fc8c_ENSG00000125844.11"; transcript_id "d9458f04-a070-4f57-86ea-edfe1112fc8c_ENSG00000125844.11"; exon_number "5"; exon_id "d9458f04-a070-4f57-86ea-edfe1112fc8c_ENSG00000125844.11.5";
chr20	/dev/stdin	exon	17599241	17599324	.	-	.	gene_id "d9458f04-a070-4f57-86ea-edfe1112fc8c_ENSG00000125844.11"; transcript_id "d9458f04-a070-4f57-86ea-edfe1112fc8c_ENSG00000125844.11"; exon_number "6"; exon_id "d9458f04-a070-4f57-86ea-edfe1112fc8c_ENSG00000125844.11.6";
chr20	/dev/stdin	CDS	17599241	17599324	.	-	0	gene_id "d9458f04-a070-4f57-86ea-edfe1112fc8c_ENSG00000125844.11"; transcript_id "d9458f04-a070-4f57-86ea-edfe1112fc8c_ENSG00000125844.11"; exon_number "6"; exon_id "d9458f04-a070-4f57-86ea-edfe1112fc8c_ENSG00000125844.11.6";
chr20	/dev/stdin	exon	17600278	17600373	.	-	.	gene_id "d9458f04-a070-4f57-86ea-edfe1112fc8c_ENSG00000125844.11"; transcript_id "d9458f04-a070-4f57-86ea-edfe1112fc8c_ENSG00000125844.11"; exon_number "7"; exon_id "d9458f04-a070-4f57-86ea-edfe1112fc8c_ENSG00000125844.11.7";
chr20	/dev/stdin	CDS	17600278	17600373	.	-	0	gene_id "d9458f04-a070-4f57-86ea-edfe1112fc8c_ENSG00000125844.11"; transcript_id "d9458f04-a070-4f57-86ea-edfe1112fc8c_ENSG00000125844.11"; exon_number "7"; exon_id "d9458f04-a070-4f57-86ea-edfe1112fc8c_ENSG00000125844.11.7";
chr20	/dev/stdin	exon	17600944	17601015	.	-	.	gene_id "d9458f04-a070-4f57-86ea-edfe1112fc8c_ENSG00000125844.11"; transcript_id "d9458f04-a070-4f57-86ea-edfe1112fc8c_ENSG00000125844.11"; exon_number "8"; exon_id "d9458f04-a070-4f57-86ea-edfe1112fc8c_ENSG00000125844.11.8";
chr20	/dev/stdin	CDS	17600944	17601015	.	-	0	gene_id "d9458f04-a070-4f57-86ea-edfe1112fc8c_ENSG00000125844.11"; transcript_id "d9458f04-a070-4f57-86ea-edfe1112fc8c_ENSG00000125844.11"; exon_number "8"; exon_id "d9458f04-a070-4f57-86ea-edfe1112fc8c_ENSG00000125844.11.8";
chr20	/dev/stdin	exon	17601360	17601452	.	-	.	gene_id "d9458f04-a070-4f57-86ea-edfe1112fc8c_ENSG00000125844.11"; transcript_id "d9458f04-a070-4f57-86ea-edfe1112fc8c_ENSG00000125844.11"; exon_number "9"; exon_id "d9458f04-a070-4f57-86ea-edfe1112fc8c_ENSG00000125844.11.9";
chr20	/dev/stdin	CDS	17601360	17601452	.	-	0	gene_id "d9458f04-a070-4f57-86ea-edfe1112fc8c_ENSG00000125844.11"; transcript_id "d9458f04-a070-4f57-86ea-edfe1112fc8c_ENSG00000125844.11"; exon_number "9"; exon_id "d9458f04-a070-4f57-86ea-edfe1112fc8c_ENSG00000125844.11.9";
chr20	/dev/stdin	exon	17602103	17602192	.	-	.	gene_id "d9458f04-a070-4f57-86ea-edfe1112fc8c_ENSG00000125844.11"; transcript_id "d9458f04-a070-4f57-86ea-edfe1112fc8c_ENSG00000125844.11"; exon_number "10"; exon_id "d9458f04-a070-4f57-86ea-edfe1112fc8c_ENSG00000125844.11.10";
chr20	/dev/stdin	CDS	17602103	17602192	.	-	0	gene_id "d9458f04-a070-4f57-86ea-edfe1112fc8c_ENSG00000125844.11"; transcript_id "d9458f04-a070-4f57-86ea-edfe1112fc8c_ENSG00000125844.11"; exon_number "10"; exon_id "d9458f04-a070-4f57-86ea-edfe1112fc8c_ENSG00000125844.11.10";
chr20	/dev/stdin	exon	17602335	17602418	.	-	.	gene_id "d9458f04-a070-4f57-86ea-edfe1112fc8c_ENSG00000125844.11"; transcript_id "d9458f04-a070-4f57-86ea-edfe1112fc8c_ENSG00000125844.11"; exon_number "11"; exon_id "d9458f04-a070-4f57-86ea-edfe1112fc8c_ENSG00000125844.11.11";
chr20	/dev/stdin	CDS	17602335	17602418	.	-	0	gene_id "d9458f04-a070-4f57-86ea-edfe1112fc8c_ENSG00000125844.11"; transcript_id "d9458f04-a070-4f57-86ea-edfe1112fc8c_ENSG00000125844.11"; exon_number "11"; exon_id "d9458f04-a070-4f57-86ea-edfe1112fc8c_ENSG00000125844.11.11";
chr20	/dev/stdin	exon	17602500	17602592	.	-	.	gene_id "d9458f04-a070-4f57-86ea-edfe1112fc8c_ENSG00000125844.11"; transcript_id "d9458f04-a070-4f57-86ea-edfe1112fc8c_ENSG00000125844.11"; exon_number "12"; exon_id "d9458f04-a070-4f57-86ea-edfe1112fc8c_ENSG00000125844.11.12";
chr20	/dev/stdin	CDS	17602500	17602592	.	-	0	gene_id "d9458f04-a070-4f57-86ea-edfe1112fc8c_ENSG00000125844.11"; transcript_id "d9458f04-a070-4f57-86ea-edfe1112fc8c_ENSG00000125844.11"; exon_number "12"; exon_id "d9458f04-a070-4f57-86ea-edfe1112fc8c_ENSG00000125844.11.12";
chr20	/dev/stdin	exon	17606157	17606247	.	-	.	gene_id "d9458f04-a070-4f57-86ea-edfe1112fc8c_ENSG00000125844.11"; transcript_id "d9458f04-a070-4f57-86ea-edfe1112fc8c_ENSG00000125844.11"; exon_number "13"; exon_id "d9458f04-a070-4f57-86ea-edfe1112fc8c_ENSG00000125844.11.13";
chr20	/dev/stdin	CDS	17606157	17606247	.	-	1	gene_id "d9458f04-a070-4f57-86ea-edfe1112fc8c_ENSG00000125844.11"; transcript_id "d9458f04-a070-4f57-86ea-edfe1112fc8c_ENSG00000125844.11"; exon_number "13"; exon_id "d9458f04-a070-4f57-86ea-edfe1112fc8c_ENSG00000125844.11.13";
chr20	/dev/stdin	exon	17607993	17608027	.	-	.	gene_id "d9458f04-a070-4f57-86ea-edfe1112fc8c_ENSG00000125844.11"; transcript_id "d9458f04-a070-4f57-86ea-edfe1112fc8c_ENSG00000125844.11"; exon_number "14"; exon_id "d9458f04-a070-4f57-86ea-edfe1112fc8c_ENSG00000125844.11.14";
chr20	/dev/stdin	CDS	17607993	17608027	.	-	0	gene_id "d9458f04-a070-4f57-86ea-edfe1112fc8c_ENSG00000125844.11"; transcript_id "d9458f04-a070-4f57-86ea-edfe1112fc8c_ENSG00000125844.11"; exon_number "14"; exon_id "d9458f04-a070-4f57-86ea-edfe1112fc8c_ENSG00000125844.11.14";
chr20	/dev/stdin	exon	17608149	17608327	.	-	.	gene_id "d9458f04-a070-4f57-86ea-edfe1112fc8c_ENSG00000125844.11"; transcript_id "d9458f04-a070-4f57-86ea-edfe1112fc8c_ENSG00000125844.11"; exon_number "15"; exon_id "d9458f04-a070-4f57-86ea-edfe1112fc8c_ENSG00000125844.11.15";
chr20	/dev/stdin	CDS	17608149	17608327	.	-	2	gene_id "d9458f04-a070-4f57-86ea-edfe1112fc8c_ENSG00000125844.11"; transcript_id "d9458f04-a070-4f57-86ea-edfe1112fc8c_ENSG00000125844.11"; exon_number "15"; exon_id "d9458f04-a070-4f57-86ea-edfe1112fc8c_ENSG00000125844.11.15";
chr20	/dev/stdin	exon	17610468	17610606	.	-	.	gene_id "d9458f04-a070-4f57-86ea-edfe1112fc8c_ENSG00000125844.11"; transcript_id "d9458f04-a070-4f57-86ea-edfe1112fc8c_ENSG00000125844.11"; exon_number "16"; exon_id "d9458f04-a070-4f57-86ea-edfe1112fc8c_ENSG00000125844.11.16";
chr20	/dev/stdin	CDS	17610468	17610606	.	-	0	gene_id "d9458f04-a070-4f57-86ea-edfe1112fc8c_ENSG00000125844.11"; transcript_id "d9458f04-a070-4f57-86ea-edfe1112fc8c_ENSG00000125844.11"; exon_number "16"; exon_id "d9458f04-a070-4f57-86ea-edfe1112fc8c_ENSG00000125844.11.16";
chr20	/dev/stdin	exon	17614105	17614258	.	-	.	gene_id "d9458f04-a070-4f57-86ea-edfe1112fc8c_ENSG00000125844.11"; transcript_id "d9458f04-a070-4f57-86ea-edfe1112fc8c_ENSG00000125844.11"; exon_number "17"; exon_id "d9458f04-a070-4f57-86ea-edfe1112fc8c_ENSG00000125844.11.17";
chr20	/dev/stdin	CDS	17614105	17614258	.	-	1	gene_id "d9458f04-a070-4f57-86ea-edfe1112fc8c_ENSG00000125844.11"; transcript_id "d9458f04-a070-4f57-86ea-edfe1112fc8c_ENSG00000125844.11"; exon_number "17"; exon_id "d9458f04-a070-4f57-86ea-edfe1112fc8c_ENSG00000125844.11.17";
chr20	/dev/stdin	exon	17616191	17616309	.	-	.	gene_id "d9458f04-a070-4f57-86ea-edfe1112fc8c_ENSG00000125844.11"; transcript_id "d9458f04-a070-4f57-86ea-edfe1112fc8c_ENSG00000125844.11"; exon_number "18"; exon_id "d9458f04-a070-4f57-86ea-edfe1112fc8c_ENSG00000125844.11.18";
chr20	/dev/stdin	CDS	17616191	17616309	.	-	0	gene_id "d9458f04-a070-4f57-86ea-edfe1112fc8c_ENSG00000125844.11"; transcript_id "d9458f04-a070-4f57-86ea-edfe1112fc8c_ENSG00000125844.11"; exon_number "18"; exon_id "d9458f04-a070-4f57-86ea-edfe1112fc8c_ENSG00000125844.11.18";
chr20	/dev/stdin	exon	17617222	17617368	.	-	.	gene_id "d9458f04-a070-4f57-86ea-edfe1112fc8c_ENSG00000125844.11"; transcript_id "d9458f04-a070-4f57-86ea-edfe1112fc8c_ENSG00000125844.11"; exon_number "19"; exon_id "d9458f04-a070-4f57-86ea-edfe1112fc8c_ENSG00000125844.11.19";
chr20	/dev/stdin	CDS	17617222	17617368	.	-	0	gene_id "d9458f04-a070-4f57-86ea-edfe1112fc8c_ENSG00000125844.11"; transcript_id "d9458f04-a070-4f57-86ea-edfe1112fc8c_ENSG00000125844.11"; exon_number "19"; exon_id "d9458f04-a070-4f57-86ea-edfe1112fc8c_ENSG00000125844.11.19";
chr20	/dev/stdin	start_codon	17617366	17617368	.	-	0	gene_id "d9458f04-a070-4f57-86ea-edfe1112fc8c_ENSG00000125844.11"; transcript_id "d9458f04-a070-4f57-86ea-edfe1112fc8c_ENSG00000125844.11"; exon_number "19"; exon_id "d9458f04-a070-4f57-86ea-edfe1112fc8c_ENSG00000125844.11.19";
chr20	/dev/stdin	transcript	17594324	17623693	.	-	.	gene_id "db5d5dfb-35da-4d74-aad6-463e1a44335b_ENSG00000125844.11"; transcript_id "db5d5dfb-35da-4d74-aad6-463e1a44335b_ENSG00000125844.11";
chr20	/dev/stdin	exon	17594324	17594865	.	-	.	gene_id "db5d5dfb-35da-4d74-aad6-463e1a44335b_ENSG00000125844.11"; transcript_id "db5d5dfb-35da-4d74-aad6-463e1a44335b_ENSG00000125844.11"; exon_number "1"; exon_id "db5d5dfb-35da-4d74-aad6-463e1a44335b_ENSG00000125844.11.1";
chr20	/dev/stdin	CDS	17594327	17594865	.	-	2	gene_id "db5d5dfb-35da-4d74-aad6-463e1a44335b_ENSG00000125844.11"; transcript_id "db5d5dfb-35da-4d74-aad6-463e1a44335b_ENSG00000125844.11"; exon_number "1"; exon_id "db5d5dfb-35da-4d74-aad6-463e1a44335b_ENSG00000125844.11.1";
chr20	/dev/stdin	exon	17595382	17595525	.	-	.	gene_id "db5d5dfb-35da-4d74-aad6-463e1a44335b_ENSG00000125844.11"; transcript_id "db5d5dfb-35da-4d74-aad6-463e1a44335b_ENSG00000125844.11"; exon_number "2"; exon_id "db5d5dfb-35da-4d74-aad6-463e1a44335b_ENSG00000125844.11.2";
chr20	/dev/stdin	CDS	17595382	17595525	.	-	2	gene_id "db5d5dfb-35da-4d74-aad6-463e1a44335b_ENSG00000125844.11"; transcript_id "db5d5dfb-35da-4d74-aad6-463e1a44335b_ENSG00000125844.11"; exon_number "2"; exon_id "db5d5dfb-35da-4d74-aad6-463e1a44335b_ENSG00000125844.11.2";
chr20	/dev/stdin	exon	17596076	17596168	.	-	.	gene_id "db5d5dfb-35da-4d74-aad6-463e1a44335b_ENSG00000125844.11"; transcript_id "db5d5dfb-35da-4d74-aad6-463e1a44335b_ENSG00000125844.11"; exon_number "3"; exon_id "db5d5dfb-35da-4d74-aad6-463e1a44335b_ENSG00000125844.11.3";
chr20	/dev/stdin	CDS	17596076	17596168	.	-	2	gene_id "db5d5dfb-35da-4d74-aad6-463e1a44335b_ENSG00000125844.11"; transcript_id "db5d5dfb-35da-4d74-aad6-463e1a44335b_ENSG00000125844.11"; exon_number "3"; exon_id "db5d5dfb-35da-4d74-aad6-463e1a44335b_ENSG00000125844.11.3";
chr20	/dev/stdin	exon	17596571	17596654	.	-	.	gene_id "db5d5dfb-35da-4d74-aad6-463e1a44335b_ENSG00000125844.11"; transcript_id "db5d5dfb-35da-4d74-aad6-463e1a44335b_ENSG00000125844.11"; exon_number "4"; exon_id "db5d5dfb-35da-4d74-aad6-463e1a44335b_ENSG00000125844.11.4";
chr20	/dev/stdin	CDS	17596571	17596654	.	-	2	gene_id "db5d5dfb-35da-4d74-aad6-463e1a44335b_ENSG00000125844.11"; transcript_id "db5d5dfb-35da-4d74-aad6-463e1a44335b_ENSG00000125844.11"; exon_number "4"; exon_id "db5d5dfb-35da-4d74-aad6-463e1a44335b_ENSG00000125844.11.4";
chr20	/dev/stdin	exon	17597377	17597484	.	-	.	gene_id "db5d5dfb-35da-4d74-aad6-463e1a44335b_ENSG00000125844.11"; transcript_id "db5d5dfb-35da-4d74-aad6-463e1a44335b_ENSG00000125844.11"; exon_number "5"; exon_id "db5d5dfb-35da-4d74-aad6-463e1a44335b_ENSG00000125844.11.5";
chr20	/dev/stdin	CDS	17597377	17597484	.	-	2	gene_id "db5d5dfb-35da-4d74-aad6-463e1a44335b_ENSG00000125844.11"; transcript_id "db5d5dfb-35da-4d74-aad6-463e1a44335b_ENSG00000125844.11"; exon_number "5"; exon_id "db5d5dfb-35da-4d74-aad6-463e1a44335b_ENSG00000125844.11.5";
chr20	/dev/stdin	exon	17599241	17599324	.	-	.	gene_id "db5d5dfb-35da-4d74-aad6-463e1a44335b_ENSG00000125844.11"; transcript_id "db5d5dfb-35da-4d74-aad6-463e1a44335b_ENSG00000125844.11"; exon_number "6"; exon_id "db5d5dfb-35da-4d74-aad6-463e1a44335b_ENSG00000125844.11.6";
chr20	/dev/stdin	CDS	17599241	17599324	.	-	2	gene_id "db5d5dfb-35da-4d74-aad6-463e1a44335b_ENSG00000125844.11"; transcript_id "db5d5dfb-35da-4d74-aad6-463e1a44335b_ENSG00000125844.11"; exon_number "6"; exon_id "db5d5dfb-35da-4d74-aad6-463e1a44335b_ENSG00000125844.11.6";
chr20	/dev/stdin	exon	17600278	17600373	.	-	.	gene_id "db5d5dfb-35da-4d74-aad6-463e1a44335b_ENSG00000125844.11"; transcript_id "db5d5dfb-35da-4d74-aad6-463e1a44335b_ENSG00000125844.11"; exon_number "7"; exon_id "db5d5dfb-35da-4d74-aad6-463e1a44335b_ENSG00000125844.11.7";
chr20	/dev/stdin	CDS	17600278	17600373	.	-	2	gene_id "db5d5dfb-35da-4d74-aad6-463e1a44335b_ENSG00000125844.11"; transcript_id "db5d5dfb-35da-4d74-aad6-463e1a44335b_ENSG00000125844.11"; exon_number "7"; exon_id "db5d5dfb-35da-4d74-aad6-463e1a44335b_ENSG00000125844.11.7";
chr20	/dev/stdin	exon	17600944	17601015	.	-	.	gene_id "db5d5dfb-35da-4d74-aad6-463e1a44335b_ENSG00000125844.11"; transcript_id "db5d5dfb-35da-4d74-aad6-463e1a44335b_ENSG00000125844.11"; exon_number "8"; exon_id "db5d5dfb-35da-4d74-aad6-463e1a44335b_ENSG00000125844.11.8";
chr20	/dev/stdin	CDS	17600944	17601015	.	-	2	gene_id "db5d5dfb-35da-4d74-aad6-463e1a44335b_ENSG00000125844.11"; transcript_id "db5d5dfb-35da-4d74-aad6-463e1a44335b_ENSG00000125844.11"; exon_number "8"; exon_id "db5d5dfb-35da-4d74-aad6-463e1a44335b_ENSG00000125844.11.8";
chr20	/dev/stdin	exon	17601360	17601452	.	-	.	gene_id "db5d5dfb-35da-4d74-aad6-463e1a44335b_ENSG00000125844.11"; transcript_id "db5d5dfb-35da-4d74-aad6-463e1a44335b_ENSG00000125844.11"; exon_number "9"; exon_id "db5d5dfb-35da-4d74-aad6-463e1a44335b_ENSG00000125844.11.9";
chr20	/dev/stdin	CDS	17601360	17601452	.	-	2	gene_id "db5d5dfb-35da-4d74-aad6-463e1a44335b_ENSG00000125844.11"; transcript_id "db5d5dfb-35da-4d74-aad6-463e1a44335b_ENSG00000125844.11"; exon_number "9"; exon_id "db5d5dfb-35da-4d74-aad6-463e1a44335b_ENSG00000125844.11.9";
chr20	/dev/stdin	exon	17602103	17602192	.	-	.	gene_id "db5d5dfb-35da-4d74-aad6-463e1a44335b_ENSG00000125844.11"; transcript_id "db5d5dfb-35da-4d74-aad6-463e1a44335b_ENSG00000125844.11"; exon_number "10"; exon_id "db5d5dfb-35da-4d74-aad6-463e1a44335b_ENSG00000125844.11.10";
chr20	/dev/stdin	CDS	17602103	17602192	.	-	2	gene_id "db5d5dfb-35da-4d74-aad6-463e1a44335b_ENSG00000125844.11"; transcript_id "db5d5dfb-35da-4d74-aad6-463e1a44335b_ENSG00000125844.11"; exon_number "10"; exon_id "db5d5dfb-35da-4d74-aad6-463e1a44335b_ENSG00000125844.11.10";
chr20	/dev/stdin	exon	17602335	17602418	.	-	.	gene_id "db5d5dfb-35da-4d74-aad6-463e1a44335b_ENSG00000125844.11"; transcript_id "db5d5dfb-35da-4d74-aad6-463e1a44335b_ENSG00000125844.11"; exon_number "11"; exon_id "db5d5dfb-35da-4d74-aad6-463e1a44335b_ENSG00000125844.11.11";
chr20	/dev/stdin	CDS	17602335	17602418	.	-	2	gene_id "db5d5dfb-35da-4d74-aad6-463e1a44335b_ENSG00000125844.11"; transcript_id "db5d5dfb-35da-4d74-aad6-463e1a44335b_ENSG00000125844.11"; exon_number "11"; exon_id "db5d5dfb-35da-4d74-aad6-463e1a44335b_ENSG00000125844.11.11";
chr20	/dev/stdin	exon	17602500	17602592	.	-	.	gene_id "db5d5dfb-35da-4d74-aad6-463e1a44335b_ENSG00000125844.11"; transcript_id "db5d5dfb-35da-4d74-aad6-463e1a44335b_ENSG00000125844.11"; exon_number "12"; exon_id "db5d5dfb-35da-4d74-aad6-463e1a44335b_ENSG00000125844.11.12";
chr20	/dev/stdin	CDS	17602500	17602592	.	-	2	gene_id "db5d5dfb-35da-4d74-aad6-463e1a44335b_ENSG00000125844.11"; transcript_id "db5d5dfb-35da-4d74-aad6-463e1a44335b_ENSG00000125844.11"; exon_number "12"; exon_id "db5d5dfb-35da-4d74-aad6-463e1a44335b_ENSG00000125844.11.12";
chr20	/dev/stdin	exon	17605221	17605313	.	-	.	gene_id "db5d5dfb-35da-4d74-aad6-463e1a44335b_ENSG00000125844.11"; transcript_id "db5d5dfb-35da-4d74-aad6-463e1a44335b_ENSG00000125844.11"; exon_number "13"; exon_id "db5d5dfb-35da-4d74-aad6-463e1a44335b_ENSG00000125844.11.13";
chr20	/dev/stdin	CDS	17605221	17605313	.	-	2	gene_id "db5d5dfb-35da-4d74-aad6-463e1a44335b_ENSG00000125844.11"; transcript_id "db5d5dfb-35da-4d74-aad6-463e1a44335b_ENSG00000125844.11"; exon_number "13"; exon_id "db5d5dfb-35da-4d74-aad6-463e1a44335b_ENSG00000125844.11.13";
chr20	/dev/stdin	exon	17606157	17606247	.	-	.	gene_id "db5d5dfb-35da-4d74-aad6-463e1a44335b_ENSG00000125844.11"; transcript_id "db5d5dfb-35da-4d74-aad6-463e1a44335b_ENSG00000125844.11"; exon_number "14"; exon_id "db5d5dfb-35da-4d74-aad6-463e1a44335b_ENSG00000125844.11.14";
chr20	/dev/stdin	CDS	17606157	17606247	.	-	0	gene_id "db5d5dfb-35da-4d74-aad6-463e1a44335b_ENSG00000125844.11"; transcript_id "db5d5dfb-35da-4d74-aad6-463e1a44335b_ENSG00000125844.11"; exon_number "14"; exon_id "db5d5dfb-35da-4d74-aad6-463e1a44335b_ENSG00000125844.11.14";
chr20	/dev/stdin	exon	17607993	17608027	.	-	.	gene_id "db5d5dfb-35da-4d74-aad6-463e1a44335b_ENSG00000125844.11"; transcript_id "db5d5dfb-35da-4d74-aad6-463e1a44335b_ENSG00000125844.11"; exon_number "15"; exon_id "db5d5dfb-35da-4d74-aad6-463e1a44335b_ENSG00000125844.11.15";
chr20	/dev/stdin	CDS	17607993	17608027	.	-	2	gene_id "db5d5dfb-35da-4d74-aad6-463e1a44335b_ENSG00000125844.11"; transcript_id "db5d5dfb-35da-4d74-aad6-463e1a44335b_ENSG00000125844.11"; exon_number "15"; exon_id "db5d5dfb-35da-4d74-aad6-463e1a44335b_ENSG00000125844.11.15";
chr20	/dev/stdin	exon	17608149	17608327	.	-	.	gene_id "db5d5dfb-35da-4d74-aad6-463e1a44335b_ENSG00000125844.11"; transcript_id "db5d5dfb-35da-4d74-aad6-463e1a44335b_ENSG00000125844.11"; exon_number "16"; exon_id "db5d5dfb-35da-4d74-aad6-463e1a44335b_ENSG00000125844.11.16";
chr20	/dev/stdin	CDS	17608149	17608327	.	-	1	gene_id "db5d5dfb-35da-4d74-aad6-463e1a44335b_ENSG00000125844.11"; transcript_id "db5d5dfb-35da-4d74-aad6-463e1a44335b_ENSG00000125844.11"; exon_number "16"; exon_id "db5d5dfb-35da-4d74-aad6-463e1a44335b_ENSG00000125844.11.16";
chr20	/dev/stdin	exon	17610468	17610606	.	-	.	gene_id "db5d5dfb-35da-4d74-aad6-463e1a44335b_ENSG00000125844.11"; transcript_id "db5d5dfb-35da-4d74-aad6-463e1a44335b_ENSG00000125844.11"; exon_number "17"; exon_id "db5d5dfb-35da-4d74-aad6-463e1a44335b_ENSG00000125844.11.17";
chr20	/dev/stdin	CDS	17610468	17610606	.	-	2	gene_id "db5d5dfb-35da-4d74-aad6-463e1a44335b_ENSG00000125844.11"; transcript_id "db5d5dfb-35da-4d74-aad6-463e1a44335b_ENSG00000125844.11"; exon_number "17"; exon_id "db5d5dfb-35da-4d74-aad6-463e1a44335b_ENSG00000125844.11.17";
chr20	/dev/stdin	exon	17614105	17614258	.	-	.	gene_id "db5d5dfb-35da-4d74-aad6-463e1a44335b_ENSG00000125844.11"; transcript_id "db5d5dfb-35da-4d74-aad6-463e1a44335b_ENSG00000125844.11"; exon_number "18"; exon_id "db5d5dfb-35da-4d74-aad6-463e1a44335b_ENSG00000125844.11.18";
chr20	/dev/stdin	CDS	17614105	17614258	.	-	0	gene_id "db5d5dfb-35da-4d74-aad6-463e1a44335b_ENSG00000125844.11"; transcript_id "db5d5dfb-35da-4d74-aad6-463e1a44335b_ENSG00000125844.11"; exon_number "18"; exon_id "db5d5dfb-35da-4d74-aad6-463e1a44335b_ENSG00000125844.11.18";
chr20	/dev/stdin	exon	17616191	17616309	.	-	.	gene_id "db5d5dfb-35da-4d74-aad6-463e1a44335b_ENSG00000125844.11"; transcript_id "db5d5dfb-35da-4d74-aad6-463e1a44335b_ENSG00000125844.11"; exon_number "19"; exon_id "db5d5dfb-35da-4d74-aad6-463e1a44335b_ENSG00000125844.11.19";
chr20	/dev/stdin	CDS	17616191	17616309	.	-	2	gene_id "db5d5dfb-35da-4d74-aad6-463e1a44335b_ENSG00000125844.11"; transcript_id "db5d5dfb-35da-4d74-aad6-463e1a44335b_ENSG00000125844.11"; exon_number "19"; exon_id "db5d5dfb-35da-4d74-aad6-463e1a44335b_ENSG00000125844.11.19";
chr20	/dev/stdin	exon	17617222	17617374	.	-	.	gene_id "db5d5dfb-35da-4d74-aad6-463e1a44335b_ENSG00000125844.11"; transcript_id "db5d5dfb-35da-4d74-aad6-463e1a44335b_ENSG00000125844.11"; exon_number "20"; exon_id "db5d5dfb-35da-4d74-aad6-463e1a44335b_ENSG00000125844.11.20";
chr20	/dev/stdin	CDS	17617222	17617374	.	-	2	gene_id "db5d5dfb-35da-4d74-aad6-463e1a44335b_ENSG00000125844.11"; transcript_id "db5d5dfb-35da-4d74-aad6-463e1a44335b_ENSG00000125844.11"; exon_number "20"; exon_id "db5d5dfb-35da-4d74-aad6-463e1a44335b_ENSG00000125844.11.20";
chr20	/dev/stdin	exon	17622442	17622564	.	-	.	gene_id "db5d5dfb-35da-4d74-aad6-463e1a44335b_ENSG00000125844.11"; transcript_id "db5d5dfb-35da-4d74-aad6-463e1a44335b_ENSG00000125844.11"; exon_number "21"; exon_id "db5d5dfb-35da-4d74-aad6-463e1a44335b_ENSG00000125844.11.21";
chr20	/dev/stdin	CDS	17622442	17622564	.	-	2	gene_id "db5d5dfb-35da-4d74-aad6-463e1a44335b_ENSG00000125844.11"; transcript_id "db5d5dfb-35da-4d74-aad6-463e1a44335b_ENSG00000125844.11"; exon_number "21"; exon_id "db5d5dfb-35da-4d74-aad6-463e1a44335b_ENSG00000125844.11.21";
chr20	/dev/stdin	exon	17623624	17623693	.	-	.	gene_id "db5d5dfb-35da-4d74-aad6-463e1a44335b_ENSG00000125844.11"; transcript_id "db5d5dfb-35da-4d74-aad6-463e1a44335b_ENSG00000125844.11"; exon_number "22"; exon_id "db5d5dfb-35da-4d74-aad6-463e1a44335b_ENSG00000125844.11.22";
chr20	/dev/stdin	CDS	17623624	17623693	.	-	0	gene_id "db5d5dfb-35da-4d74-aad6-463e1a44335b_ENSG00000125844.11"; transcript_id "db5d5dfb-35da-4d74-aad6-463e1a44335b_ENSG00000125844.11"; exon_number "22"; exon_id "db5d5dfb-35da-4d74-aad6-463e1a44335b_ENSG00000125844.11.22";
chr20	/dev/stdin	start_codon	17623691	17623693	.	-	0	gene_id "db5d5dfb-35da-4d74-aad6-463e1a44335b_ENSG00000125844.11"; transcript_id "db5d5dfb-35da-4d74-aad6-463e1a44335b_ENSG00000125844.11"; exon_number "22"; exon_id "db5d5dfb-35da-4d74-aad6-463e1a44335b_ENSG00000125844.11.22";
chr20	/dev/stdin	stop_codon	17594324	17594326	.	-	0	gene_id "db5d5dfb-35da-4d74-aad6-463e1a44335b_ENSG00000125844.11"; transcript_id "db5d5dfb-35da-4d74-aad6-463e1a44335b_ENSG00000125844.11"; exon_number "1"; exon_id "db5d5dfb-35da-4d74-aad6-463e1a44335b_ENSG00000125844.11.1";
chr20	/dev/stdin	transcript	17594774	17639785	.	-	.	gene_id "ENST00000246043.4_ENSG00000125844.11"; transcript_id "ENST00000246043.4_ENSG00000125844.11";
chr20	/dev/stdin	exon	17594774	17594865	.	-	.	gene_id "ENST00000246043.4_ENSG00000125844.11"; transcript_id "ENST00000246043.4_ENSG00000125844.11"; exon_number "1"; exon_id "ENST00000246043.4_ENSG00000125844.11.1";
chr20	/dev/stdin	CDS	17594777	17594865	.	-	2	gene_id "ENST00000246043.4_ENSG00000125844.11"; transcript_id "ENST00000246043.4_ENSG00000125844.11"; exon_number "1"; exon_id "ENST00000246043.4_ENSG00000125844.11.1";
chr20	/dev/stdin	exon	17595382	17595525	.	-	.	gene_id "ENST00000246043.4_ENSG00000125844.11"; transcript_id "ENST00000246043.4_ENSG00000125844.11"; exon_number "2"; exon_id "ENST00000246043.4_ENSG00000125844.11.2";
chr20	/dev/stdin	CDS	17595382	17595525	.	-	2	gene_id "ENST00000246043.4_ENSG00000125844.11"; transcript_id "ENST00000246043.4_ENSG00000125844.11"; exon_number "2"; exon_id "ENST00000246043.4_ENSG00000125844.11.2";
chr20	/dev/stdin	exon	17596076	17596174	.	-	.	gene_id "ENST00000246043.4_ENSG00000125844.11"; transcript_id "ENST00000246043.4_ENSG00000125844.11"; exon_number "3"; exon_id "ENST00000246043.4_ENSG00000125844.11.3";
chr20	/dev/stdin	CDS	17596076	17596174	.	-	2	gene_id "ENST00000246043.4_ENSG00000125844.11"; transcript_id "ENST00000246043.4_ENSG00000125844.11"; exon_number "3"; exon_id "ENST00000246043.4_ENSG00000125844.11.3";
chr20	/dev/stdin	exon	17596571	17596654	.	-	.	gene_id "ENST00000246043.4_ENSG00000125844.11"; transcript_id "ENST00000246043.4_ENSG00000125844.11"; exon_number "4"; exon_id "ENST00000246043.4_ENSG00000125844.11.4";
chr20	/dev/stdin	CDS	17596571	17596654	.	-	2	gene_id "ENST00000246043.4_ENSG00000125844.11"; transcript_id "ENST00000246043.4_ENSG00000125844.11"; exon_number "4"; exon_id "ENST00000246043.4_ENSG00000125844.11.4";
chr20	/dev/stdin	exon	17597377	17597484	.	-	.	gene_id "ENST00000246043.4_ENSG00000125844.11"; transcript_id "ENST00000246043.4_ENSG00000125844.11"; exon_number "5"; exon_id "ENST00000246043.4_ENSG00000125844.11.5";
chr20	/dev/stdin	CDS	17597377	17597484	.	-	2	gene_id "ENST00000246043.4_ENSG00000125844.11"; transcript_id "ENST00000246043.4_ENSG00000125844.11"; exon_number "5"; exon_id "ENST00000246043.4_ENSG00000125844.11.5";
chr20	/dev/stdin	exon	17599241	17599324	.	-	.	gene_id "ENST00000246043.4_ENSG00000125844.11"; transcript_id "ENST00000246043.4_ENSG00000125844.11"; exon_number "6"; exon_id "ENST00000246043.4_ENSG00000125844.11.6";
chr20	/dev/stdin	CDS	17599241	17599324	.	-	2	gene_id "ENST00000246043.4_ENSG00000125844.11"; transcript_id "ENST00000246043.4_ENSG00000125844.11"; exon_number "6"; exon_id "ENST00000246043.4_ENSG00000125844.11.6";
chr20	/dev/stdin	exon	17600278	17600373	.	-	.	gene_id "ENST00000246043.4_ENSG00000125844.11"; transcript_id "ENST00000246043.4_ENSG00000125844.11"; exon_number "7"; exon_id "ENST00000246043.4_ENSG00000125844.11.7";
chr20	/dev/stdin	CDS	17600278	17600373	.	-	2	gene_id "ENST00000246043.4_ENSG00000125844.11"; transcript_id "ENST00000246043.4_ENSG00000125844.11"; exon_number "7"; exon_id "ENST00000246043.4_ENSG00000125844.11.7";
chr20	/dev/stdin	exon	17600944	17601015	.	-	.	gene_id "ENST00000246043.4_ENSG00000125844.11"; transcript_id "ENST00000246043.4_ENSG00000125844.11"; exon_number "8"; exon_id "ENST00000246043.4_ENSG00000125844.11.8";
chr20	/dev/stdin	CDS	17600944	17601015	.	-	2	gene_id "ENST00000246043.4_ENSG00000125844.11"; transcript_id "ENST00000246043.4_ENSG00000125844.11"; exon_number "8"; exon_id "ENST00000246043.4_ENSG00000125844.11.8";
chr20	/dev/stdin	exon	17601360	17601452	.	-	.	gene_id "ENST00000246043.4_ENSG00000125844.11"; transcript_id "ENST00000246043.4_ENSG00000125844.11"; exon_number "9"; exon_id "ENST00000246043.4_ENSG00000125844.11.9";
chr20	/dev/stdin	CDS	17601360	17601452	.	-	2	gene_id "ENST00000246043.4_ENSG00000125844.11"; transcript_id "ENST00000246043.4_ENSG00000125844.11"; exon_number "9"; exon_id "ENST00000246043.4_ENSG00000125844.11.9";
chr20	/dev/stdin	exon	17602103	17602192	.	-	.	gene_id "ENST00000246043.4_ENSG00000125844.11"; transcript_id "ENST00000246043.4_ENSG00000125844.11"; exon_number "10"; exon_id "ENST00000246043.4_ENSG00000125844.11.10";
chr20	/dev/stdin	CDS	17602103	17602192	.	-	2	gene_id "ENST00000246043.4_ENSG00000125844.11"; transcript_id "ENST00000246043.4_ENSG00000125844.11"; exon_number "10"; exon_id "ENST00000246043.4_ENSG00000125844.11.10";
chr20	/dev/stdin	exon	17602335	17602418	.	-	.	gene_id "ENST00000246043.4_ENSG00000125844.11"; transcript_id "ENST00000246043.4_ENSG00000125844.11"; exon_number "11"; exon_id "ENST00000246043.4_ENSG00000125844.11.11";
chr20	/dev/stdin	CDS	17602335	17602418	.	-	2	gene_id "ENST00000246043.4_ENSG00000125844.11"; transcript_id "ENST00000246043.4_ENSG00000125844.11"; exon_number "11"; exon_id "ENST00000246043.4_ENSG00000125844.11.11";
chr20	/dev/stdin	exon	17602500	17602592	.	-	.	gene_id "ENST00000246043.4_ENSG00000125844.11"; transcript_id "ENST00000246043.4_ENSG00000125844.11"; exon_number "12"; exon_id "ENST00000246043.4_ENSG00000125844.11.12";
chr20	/dev/stdin	CDS	17602500	17602592	.	-	2	gene_id "ENST00000246043.4_ENSG00000125844.11"; transcript_id "ENST00000246043.4_ENSG00000125844.11"; exon_number "12"; exon_id "ENST00000246043.4_ENSG00000125844.11.12";
chr20	/dev/stdin	exon	17605221	17605313	.	-	.	gene_id "ENST00000246043.4_ENSG00000125844.11"; transcript_id "ENST00000246043.4_ENSG00000125844.11"; exon_number "13"; exon_id "ENST00000246043.4_ENSG00000125844.11.13";
chr20	/dev/stdin	CDS	17605221	17605313	.	-	2	gene_id "ENST00000246043.4_ENSG00000125844.11"; transcript_id "ENST00000246043.4_ENSG00000125844.11"; exon_number "13"; exon_id "ENST00000246043.4_ENSG00000125844.11.13";
chr20	/dev/stdin	exon	17606157	17606247	.	-	.	gene_id "ENST00000246043.4_ENSG00000125844.11"; transcript_id "ENST00000246043.4_ENSG00000125844.11"; exon_number "14"; exon_id "ENST00000246043.4_ENSG00000125844.11.14";
chr20	/dev/stdin	CDS	17606157	17606247	.	-	0	gene_id "ENST00000246043.4_ENSG00000125844.11"; transcript_id "ENST00000246043.4_ENSG00000125844.11"; exon_number "14"; exon_id "ENST00000246043.4_ENSG00000125844.11.14";
chr20	/dev/stdin	exon	17607993	17608027	.	-	.	gene_id "ENST00000246043.4_ENSG00000125844.11"; transcript_id "ENST00000246043.4_ENSG00000125844.11"; exon_number "15"; exon_id "ENST00000246043.4_ENSG00000125844.11.15";
chr20	/dev/stdin	CDS	17607993	17608027	.	-	2	gene_id "ENST00000246043.4_ENSG00000125844.11"; transcript_id "ENST00000246043.4_ENSG00000125844.11"; exon_number "15"; exon_id "ENST00000246043.4_ENSG00000125844.11.15";
chr20	/dev/stdin	exon	17608149	17608327	.	-	.	gene_id "ENST00000246043.4_ENSG00000125844.11"; transcript_id "ENST00000246043.4_ENSG00000125844.11"; exon_number "16"; exon_id "ENST00000246043.4_ENSG00000125844.11.16";
chr20	/dev/stdin	CDS	17608149	17608327	.	-	1	gene_id "ENST00000246043.4_ENSG00000125844.11"; transcript_id "ENST00000246043.4_ENSG00000125844.11"; exon_number "16"; exon_id "ENST00000246043.4_ENSG00000125844.11.16";
chr20	/dev/stdin	exon	17610468	17610606	.	-	.	gene_id "ENST00000246043.4_ENSG00000125844.11"; transcript_id "ENST00000246043.4_ENSG00000125844.11"; exon_number "17"; exon_id "ENST00000246043.4_ENSG00000125844.11.17";
chr20	/dev/stdin	CDS	17610468	17610606	.	-	2	gene_id "ENST00000246043.4_ENSG00000125844.11"; transcript_id "ENST00000246043.4_ENSG00000125844.11"; exon_number "17"; exon_id "ENST00000246043.4_ENSG00000125844.11.17";
chr20	/dev/stdin	exon	17614105	17614258	.	-	.	gene_id "ENST00000246043.4_ENSG00000125844.11"; transcript_id "ENST00000246043.4_ENSG00000125844.11"; exon_number "18"; exon_id "ENST00000246043.4_ENSG00000125844.11.18";
chr20	/dev/stdin	CDS	17614105	17614258	.	-	0	gene_id "ENST00000246043.4_ENSG00000125844.11"; transcript_id "ENST00000246043.4_ENSG00000125844.11"; exon_number "18"; exon_id "ENST00000246043.4_ENSG00000125844.11.18";
chr20	/dev/stdin	exon	17616191	17616309	.	-	.	gene_id "ENST00000246043.4_ENSG00000125844.11"; transcript_id "ENST00000246043.4_ENSG00000125844.11"; exon_number "19"; exon_id "ENST00000246043.4_ENSG00000125844.11.19";
chr20	/dev/stdin	CDS	17616191	17616309	.	-	2	gene_id "ENST00000246043.4_ENSG00000125844.11"; transcript_id "ENST00000246043.4_ENSG00000125844.11"; exon_number "19"; exon_id "ENST00000246043.4_ENSG00000125844.11.19";
chr20	/dev/stdin	exon	17617222	17617374	.	-	.	gene_id "ENST00000246043.4_ENSG00000125844.11"; transcript_id "ENST00000246043.4_ENSG00000125844.11"; exon_number "20"; exon_id "ENST00000246043.4_ENSG00000125844.11.20";
chr20	/dev/stdin	CDS	17617222	17617374	.	-	2	gene_id "ENST00000246043.4_ENSG00000125844.11"; transcript_id "ENST00000246043.4_ENSG00000125844.11"; exon_number "20"; exon_id "ENST00000246043.4_ENSG00000125844.11.20";
chr20	/dev/stdin	exon	17622442	17622564	.	-	.	gene_id "ENST00000246043.4_ENSG00000125844.11"; transcript_id "ENST00000246043.4_ENSG00000125844.11"; exon_number "21"; exon_id "ENST00000246043.4_ENSG00000125844.11.21";
chr20	/dev/stdin	CDS	17622442	17622564	.	-	2	gene_id "ENST00000246043.4_ENSG00000125844.11"; transcript_id "ENST00000246043.4_ENSG00000125844.11"; exon_number "21"; exon_id "ENST00000246043.4_ENSG00000125844.11.21";
chr20	/dev/stdin	exon	17623624	17623772	.	-	.	gene_id "ENST00000246043.4_ENSG00000125844.11"; transcript_id "ENST00000246043.4_ENSG00000125844.11"; exon_number "22"; exon_id "ENST00000246043.4_ENSG00000125844.11.22";
chr20	/dev/stdin	CDS	17623624	17623772	.	-	1	gene_id "ENST00000246043.4_ENSG00000125844.11"; transcript_id "ENST00000246043.4_ENSG00000125844.11"; exon_number "22"; exon_id "ENST00000246043.4_ENSG00000125844.11.22";
chr20	/dev/stdin	exon	17639241	17639785	.	-	.	gene_id "ENST00000246043.4_ENSG00000125844.11"; transcript_id "ENST00000246043.4_ENSG00000125844.11"; exon_number "23"; exon_id "ENST00000246043.4_ENSG00000125844.11.23";
chr20	/dev/stdin	CDS	17639241	17639785	.	-	0	gene_id "ENST00000246043.4_ENSG00000125844.11"; transcript_id "ENST00000246043.4_ENSG00000125844.11"; exon_number "23"; exon_id "ENST00000246043.4_ENSG00000125844.11.23";
chr20	/dev/stdin	start_codon	17639783	17639785	.	-	0	gene_id "ENST00000246043.4_ENSG00000125844.11"; transcript_id "ENST00000246043.4_ENSG00000125844.11"; exon_number "23"; exon_id "ENST00000246043.4_ENSG00000125844.11.23";
chr20	/dev/stdin	stop_codon	17594774	17594776	.	-	0	gene_id "ENST00000246043.4_ENSG00000125844.11"; transcript_id "ENST00000246043.4_ENSG00000125844.11"; exon_number "1"; exon_id "ENST00000246043.4_ENSG00000125844.11.1";
chr20	/dev/stdin	transcript	17594324	17639577	.	-	.	gene_id "ENST00000246043.4-1_ENSG00000125844.11"; transcript_id "ENST00000246043.4-1_ENSG00000125844.11";
chr20	/dev/stdin	exon	17594324	17594865	.	-	.	gene_id "ENST00000246043.4-1_ENSG00000125844.11"; transcript_id "ENST00000246043.4-1_ENSG00000125844.11"; exon_number "1"; exon_id "ENST00000246043.4-1_ENSG00000125844.11.1";
chr20	/dev/stdin	CDS	17594324	17594865	.	-	0	gene_id "ENST00000246043.4-1_ENSG00000125844.11"; transcript_id "ENST00000246043.4-1_ENSG00000125844.11"; exon_number "1"; exon_id "ENST00000246043.4-1_ENSG00000125844.11.1";
chr20	/dev/stdin	exon	17595382	17595525	.	-	.	gene_id "ENST00000246043.4-1_ENSG00000125844.11"; transcript_id "ENST00000246043.4-1_ENSG00000125844.11"; exon_number "2"; exon_id "ENST00000246043.4-1_ENSG00000125844.11.2";
chr20	/dev/stdin	CDS	17595382	17595525	.	-	0	gene_id "ENST00000246043.4-1_ENSG00000125844.11"; transcript_id "ENST00000246043.4-1_ENSG00000125844.11"; exon_number "2"; exon_id "ENST00000246043.4-1_ENSG00000125844.11.2";
chr20	/dev/stdin	exon	17596076	17596174	.	-	.	gene_id "ENST00000246043.4-1_ENSG00000125844.11"; transcript_id "ENST00000246043.4-1_ENSG00000125844.11"; exon_number "3"; exon_id "ENST00000246043.4-1_ENSG00000125844.11.3";
chr20	/dev/stdin	CDS	17596076	17596174	.	-	0	gene_id "ENST00000246043.4-1_ENSG00000125844.11"; transcript_id "ENST00000246043.4-1_ENSG00000125844.11"; exon_number "3"; exon_id "ENST00000246043.4-1_ENSG00000125844.11.3";
chr20	/dev/stdin	exon	17596571	17596654	.	-	.	gene_id "ENST00000246043.4-1_ENSG00000125844.11"; transcript_id "ENST00000246043.4-1_ENSG00000125844.11"; exon_number "4"; exon_id "ENST00000246043.4-1_ENSG00000125844.11.4";
chr20	/dev/stdin	CDS	17596571	17596654	.	-	0	gene_id "ENST00000246043.4-1_ENSG00000125844.11"; transcript_id "ENST00000246043.4-1_ENSG00000125844.11"; exon_number "4"; exon_id "ENST00000246043.4-1_ENSG00000125844.11.4";
chr20	/dev/stdin	exon	17597377	17597484	.	-	.	gene_id "ENST00000246043.4-1_ENSG00000125844.11"; transcript_id "ENST00000246043.4-1_ENSG00000125844.11"; exon_number "5"; exon_id "ENST00000246043.4-1_ENSG00000125844.11.5";
chr20	/dev/stdin	CDS	17597377	17597484	.	-	0	gene_id "ENST00000246043.4-1_ENSG00000125844.11"; transcript_id "ENST00000246043.4-1_ENSG00000125844.11"; exon_number "5"; exon_id "ENST00000246043.4-1_ENSG00000125844.11.5";
chr20	/dev/stdin	exon	17599241	17599324	.	-	.	gene_id "ENST00000246043.4-1_ENSG00000125844.11"; transcript_id "ENST00000246043.4-1_ENSG00000125844.11"; exon_number "6"; exon_id "ENST00000246043.4-1_ENSG00000125844.11.6";
chr20	/dev/stdin	CDS	17599241	17599324	.	-	0	gene_id "ENST00000246043.4-1_ENSG00000125844.11"; transcript_id "ENST00000246043.4-1_ENSG00000125844.11"; exon_number "6"; exon_id "ENST00000246043.4-1_ENSG00000125844.11.6";
chr20	/dev/stdin	exon	17600278	17600373	.	-	.	gene_id "ENST00000246043.4-1_ENSG00000125844.11"; transcript_id "ENST00000246043.4-1_ENSG00000125844.11"; exon_number "7"; exon_id "ENST00000246043.4-1_ENSG00000125844.11.7";
chr20	/dev/stdin	CDS	17600278	17600373	.	-	0	gene_id "ENST00000246043.4-1_ENSG00000125844.11"; transcript_id "ENST00000246043.4-1_ENSG00000125844.11"; exon_number "7"; exon_id "ENST00000246043.4-1_ENSG00000125844.11.7";
chr20	/dev/stdin	exon	17600944	17601015	.	-	.	gene_id "ENST00000246043.4-1_ENSG00000125844.11"; transcript_id "ENST00000246043.4-1_ENSG00000125844.11"; exon_number "8"; exon_id "ENST00000246043.4-1_ENSG00000125844.11.8";
chr20	/dev/stdin	CDS	17600944	17601015	.	-	0	gene_id "ENST00000246043.4-1_ENSG00000125844.11"; transcript_id "ENST00000246043.4-1_ENSG00000125844.11"; exon_number "8"; exon_id "ENST00000246043.4-1_ENSG00000125844.11.8";
chr20	/dev/stdin	exon	17601360	17601452	.	-	.	gene_id "ENST00000246043.4-1_ENSG00000125844.11"; transcript_id "ENST00000246043.4-1_ENSG00000125844.11"; exon_number "9"; exon_id "ENST00000246043.4-1_ENSG00000125844.11.9";
chr20	/dev/stdin	CDS	17601360	17601452	.	-	0	gene_id "ENST00000246043.4-1_ENSG00000125844.11"; transcript_id "ENST00000246043.4-1_ENSG00000125844.11"; exon_number "9"; exon_id "ENST00000246043.4-1_ENSG00000125844.11.9";
chr20	/dev/stdin	exon	17602103	17602192	.	-	.	gene_id "ENST00000246043.4-1_ENSG00000125844.11"; transcript_id "ENST00000246043.4-1_ENSG00000125844.11"; exon_number "10"; exon_id "ENST00000246043.4-1_ENSG00000125844.11.10";
chr20	/dev/stdin	CDS	17602103	17602192	.	-	0	gene_id "ENST00000246043.4-1_ENSG00000125844.11"; transcript_id "ENST00000246043.4-1_ENSG00000125844.11"; exon_number "10"; exon_id "ENST00000246043.4-1_ENSG00000125844.11.10";
chr20	/dev/stdin	exon	17602335	17602418	.	-	.	gene_id "ENST00000246043.4-1_ENSG00000125844.11"; transcript_id "ENST00000246043.4-1_ENSG00000125844.11"; exon_number "11"; exon_id "ENST00000246043.4-1_ENSG00000125844.11.11";
chr20	/dev/stdin	CDS	17602335	17602418	.	-	0	gene_id "ENST00000246043.4-1_ENSG00000125844.11"; transcript_id "ENST00000246043.4-1_ENSG00000125844.11"; exon_number "11"; exon_id "ENST00000246043.4-1_ENSG00000125844.11.11";
chr20	/dev/stdin	exon	17602500	17602592	.	-	.	gene_id "ENST00000246043.4-1_ENSG00000125844.11"; transcript_id "ENST00000246043.4-1_ENSG00000125844.11"; exon_number "12"; exon_id "ENST00000246043.4-1_ENSG00000125844.11.12";
chr20	/dev/stdin	CDS	17602500	17602592	.	-	0	gene_id "ENST00000246043.4-1_ENSG00000125844.11"; transcript_id "ENST00000246043.4-1_ENSG00000125844.11"; exon_number "12"; exon_id "ENST00000246043.4-1_ENSG00000125844.11.12";
chr20	/dev/stdin	exon	17605221	17605313	.	-	.	gene_id "ENST00000246043.4-1_ENSG00000125844.11"; transcript_id "ENST00000246043.4-1_ENSG00000125844.11"; exon_number "13"; exon_id "ENST00000246043.4-1_ENSG00000125844.11.13";
chr20	/dev/stdin	CDS	17605221	17605313	.	-	0	gene_id "ENST00000246043.4-1_ENSG00000125844.11"; transcript_id "ENST00000246043.4-1_ENSG00000125844.11"; exon_number "13"; exon_id "ENST00000246043.4-1_ENSG00000125844.11.13";
chr20	/dev/stdin	exon	17606157	17606247	.	-	.	gene_id "ENST00000246043.4-1_ENSG00000125844.11"; transcript_id "ENST00000246043.4-1_ENSG00000125844.11"; exon_number "14"; exon_id "ENST00000246043.4-1_ENSG00000125844.11.14";
chr20	/dev/stdin	CDS	17606157	17606247	.	-	1	gene_id "ENST00000246043.4-1_ENSG00000125844.11"; transcript_id "ENST00000246043.4-1_ENSG00000125844.11"; exon_number "14"; exon_id "ENST00000246043.4-1_ENSG00000125844.11.14";
chr20	/dev/stdin	exon	17607993	17608027	.	-	.	gene_id "ENST00000246043.4-1_ENSG00000125844.11"; transcript_id "ENST00000246043.4-1_ENSG00000125844.11"; exon_number "15"; exon_id "ENST00000246043.4-1_ENSG00000125844.11.15";
chr20	/dev/stdin	CDS	17607993	17608027	.	-	0	gene_id "ENST00000246043.4-1_ENSG00000125844.11"; transcript_id "ENST00000246043.4-1_ENSG00000125844.11"; exon_number "15"; exon_id "ENST00000246043.4-1_ENSG00000125844.11.15";
chr20	/dev/stdin	exon	17608149	17608327	.	-	.	gene_id "ENST00000246043.4-1_ENSG00000125844.11"; transcript_id "ENST00000246043.4-1_ENSG00000125844.11"; exon_number "16"; exon_id "ENST00000246043.4-1_ENSG00000125844.11.16";
chr20	/dev/stdin	CDS	17608149	17608327	.	-	2	gene_id "ENST00000246043.4-1_ENSG00000125844.11"; transcript_id "ENST00000246043.4-1_ENSG00000125844.11"; exon_number "16"; exon_id "ENST00000246043.4-1_ENSG00000125844.11.16";
chr20	/dev/stdin	exon	17610468	17610606	.	-	.	gene_id "ENST00000246043.4-1_ENSG00000125844.11"; transcript_id "ENST00000246043.4-1_ENSG00000125844.11"; exon_number "17"; exon_id "ENST00000246043.4-1_ENSG00000125844.11.17";
chr20	/dev/stdin	CDS	17610468	17610606	.	-	0	gene_id "ENST00000246043.4-1_ENSG00000125844.11"; transcript_id "ENST00000246043.4-1_ENSG00000125844.11"; exon_number "17"; exon_id "ENST00000246043.4-1_ENSG00000125844.11.17";
chr20	/dev/stdin	exon	17614105	17614258	.	-	.	gene_id "ENST00000246043.4-1_ENSG00000125844.11"; transcript_id "ENST00000246043.4-1_ENSG00000125844.11"; exon_number "18"; exon_id "ENST00000246043.4-1_ENSG00000125844.11.18";
chr20	/dev/stdin	CDS	17614105	17614258	.	-	1	gene_id "ENST00000246043.4-1_ENSG00000125844.11"; transcript_id "ENST00000246043.4-1_ENSG00000125844.11"; exon_number "18"; exon_id "ENST00000246043.4-1_ENSG00000125844.11.18";
chr20	/dev/stdin	exon	17616191	17616309	.	-	.	gene_id "ENST00000246043.4-1_ENSG00000125844.11"; transcript_id "ENST00000246043.4-1_ENSG00000125844.11"; exon_number "19"; exon_id "ENST00000246043.4-1_ENSG00000125844.11.19";
chr20	/dev/stdin	CDS	17616191	17616309	.	-	0	gene_id "ENST00000246043.4-1_ENSG00000125844.11"; transcript_id "ENST00000246043.4-1_ENSG00000125844.11"; exon_number "19"; exon_id "ENST00000246043.4-1_ENSG00000125844.11.19";
chr20	/dev/stdin	exon	17617222	17617374	.	-	.	gene_id "ENST00000246043.4-1_ENSG00000125844.11"; transcript_id "ENST00000246043.4-1_ENSG00000125844.11"; exon_number "20"; exon_id "ENST00000246043.4-1_ENSG00000125844.11.20";
chr20	/dev/stdin	CDS	17617222	17617374	.	-	0	gene_id "ENST00000246043.4-1_ENSG00000125844.11"; transcript_id "ENST00000246043.4-1_ENSG00000125844.11"; exon_number "20"; exon_id "ENST00000246043.4-1_ENSG00000125844.11.20";
chr20	/dev/stdin	exon	17622442	17622564	.	-	.	gene_id "ENST00000246043.4-1_ENSG00000125844.11"; transcript_id "ENST00000246043.4-1_ENSG00000125844.11"; exon_number "21"; exon_id "ENST00000246043.4-1_ENSG00000125844.11.21";
chr20	/dev/stdin	CDS	17622442	17622564	.	-	0	gene_id "ENST00000246043.4-1_ENSG00000125844.11"; transcript_id "ENST00000246043.4-1_ENSG00000125844.11"; exon_number "21"; exon_id "ENST00000246043.4-1_ENSG00000125844.11.21";
chr20	/dev/stdin	exon	17623624	17623772	.	-	.	gene_id "ENST00000246043.4-1_ENSG00000125844.11"; transcript_id "ENST00000246043.4-1_ENSG00000125844.11"; exon_number "22"; exon_id "ENST00000246043.4-1_ENSG00000125844.11.22";
chr20	/dev/stdin	CDS	17623624	17623772	.	-	2	gene_id "ENST00000246043.4-1_ENSG00000125844.11"; transcript_id "ENST00000246043.4-1_ENSG00000125844.11"; exon_number "22"; exon_id "ENST00000246043.4-1_ENSG00000125844.11.22";
chr20	/dev/stdin	exon	17639241	17639577	.	-	.	gene_id "ENST00000246043.4-1_ENSG00000125844.11"; transcript_id "ENST00000246043.4-1_ENSG00000125844.11"; exon_number "23"; exon_id "ENST00000246043.4-1_ENSG00000125844.11.23";
chr20	/dev/stdin	CDS	17639241	17639577	.	-	0	gene_id "ENST00000246043.4-1_ENSG00000125844.11"; transcript_id "ENST00000246043.4-1_ENSG00000125844.11"; exon_number "23"; exon_id "ENST00000246043.4-1_ENSG00000125844.11.23";
chr20	/dev/stdin	start_codon	17639575	17639577	.	-	0	gene_id "ENST00000246043.4-1_ENSG00000125844.11"; transcript_id "ENST00000246043.4-1_ENSG00000125844.11"; exon_number "23"; exon_id "ENST00000246043.4-1_ENSG00000125844.11.23";
chr20	/dev/stdin	transcript	17640718	17662878	.	-	.	gene_id "1db4722a-1d5d-4355-a78f-28aa5923e55f-2_ENSG00000125844.11"; transcript_id "1db4722a-1d5d-4355-a78f-28aa5923e55f-2_ENSG00000125844.11";
chr20	/dev/stdin	exon	17640718	17641173	.	-	.	gene_id "1db4722a-1d5d-4355-a78f-28aa5923e55f-2_ENSG00000125844.11"; transcript_id "1db4722a-1d5d-4355-a78f-28aa5923e55f-2_ENSG00000125844.11"; exon_number "1"; exon_id "1db4722a-1d5d-4355-a78f-28aa5923e55f-2_ENSG00000125844.11.1";
chr20	/dev/stdin	CDS	17640718	17641173	.	-	2	gene_id "1db4722a-1d5d-4355-a78f-28aa5923e55f-2_ENSG00000125844.11"; transcript_id "1db4722a-1d5d-4355-a78f-28aa5923e55f-2_ENSG00000125844.11"; exon_number "1"; exon_id "1db4722a-1d5d-4355-a78f-28aa5923e55f-2_ENSG00000125844.11.1";
chr20	/dev/stdin	exon	17660644	17660720	.	-	.	gene_id "1db4722a-1d5d-4355-a78f-28aa5923e55f-2_ENSG00000125844.11"; transcript_id "1db4722a-1d5d-4355-a78f-28aa5923e55f-2_ENSG00000125844.11"; exon_number "2"; exon_id "1db4722a-1d5d-4355-a78f-28aa5923e55f-2_ENSG00000125844.11.2";
chr20	/dev/stdin	CDS	17660644	17660720	.	-	1	gene_id "1db4722a-1d5d-4355-a78f-28aa5923e55f-2_ENSG00000125844.11"; transcript_id "1db4722a-1d5d-4355-a78f-28aa5923e55f-2_ENSG00000125844.11"; exon_number "2"; exon_id "1db4722a-1d5d-4355-a78f-28aa5923e55f-2_ENSG00000125844.11.2";
chr20	/dev/stdin	exon	17662673	17662878	.	-	.	gene_id "1db4722a-1d5d-4355-a78f-28aa5923e55f-2_ENSG00000125844.11"; transcript_id "1db4722a-1d5d-4355-a78f-28aa5923e55f-2_ENSG00000125844.11"; exon_number "3"; exon_id "1db4722a-1d5d-4355-a78f-28aa5923e55f-2_ENSG00000125844.11.3";
chr20	/dev/stdin	CDS	17662673	17662878	.	-	0	gene_id "1db4722a-1d5d-4355-a78f-28aa5923e55f-2_ENSG00000125844.11"; transcript_id "1db4722a-1d5d-4355-a78f-28aa5923e55f-2_ENSG00000125844.11"; exon_number "3"; exon_id "1db4722a-1d5d-4355-a78f-28aa5923e55f-2_ENSG00000125844.11.3";
chr20	/dev/stdin	start_codon	17662876	17662878	.	-	0	gene_id "1db4722a-1d5d-4355-a78f-28aa5923e55f-2_ENSG00000125844.11"; transcript_id "1db4722a-1d5d-4355-a78f-28aa5923e55f-2_ENSG00000125844.11"; exon_number "3"; exon_id "1db4722a-1d5d-4355-a78f-28aa5923e55f-2_ENSG00000125844.11.3";
chr20	/dev/stdin	transcript	17640718	17662878	.	-	.	gene_id "ENST00000398782.2-2_ENSG00000125844.11"; transcript_id "ENST00000398782.2-2_ENSG00000125844.11";
chr20	/dev/stdin	exon	17640718	17641173	.	-	.	gene_id "ENST00000398782.2-2_ENSG00000125844.11"; transcript_id "ENST00000398782.2-2_ENSG00000125844.11"; exon_number "1"; exon_id "ENST00000398782.2-2_ENSG00000125844.11.1";
chr20	/dev/stdin	CDS	17640718	17641173	.	-	1	gene_id "ENST00000398782.2-2_ENSG00000125844.11"; transcript_id "ENST00000398782.2-2_ENSG00000125844.11"; exon_number "1"; exon_id "ENST00000398782.2-2_ENSG00000125844.11.1";
chr20	/dev/stdin	exon	17662673	17662878	.	-	.	gene_id "ENST00000398782.2-2_ENSG00000125844.11"; transcript_id "ENST00000398782.2-2_ENSG00000125844.11"; exon_number "2"; exon_id "ENST00000398782.2-2_ENSG00000125844.11.2";
chr20	/dev/stdin	CDS	17662673	17662878	.	-	0	gene_id "ENST00000398782.2-2_ENSG00000125844.11"; transcript_id "ENST00000398782.2-2_ENSG00000125844.11"; exon_number "2"; exon_id "ENST00000398782.2-2_ENSG00000125844.11.2";
chr20	/dev/stdin	start_codon	17662876	17662878	.	-	0	gene_id "ENST00000398782.2-2_ENSG00000125844.11"; transcript_id "ENST00000398782.2-2_ENSG00000125844.11"; exon_number "2"; exon_id "ENST00000398782.2-2_ENSG00000125844.11.2";
chr20	/dev/stdin	transcript	17640718	17662878	.	-	.	gene_id "e3dd65d2-86f3-4791-9d09-0210b36bd420-2_ENSG00000125844.11"; transcript_id "e3dd65d2-86f3-4791-9d09-0210b36bd420-2_ENSG00000125844.11";
chr20	/dev/stdin	exon	17640718	17641173	.	-	.	gene_id "e3dd65d2-86f3-4791-9d09-0210b36bd420-2_ENSG00000125844.11"; transcript_id "e3dd65d2-86f3-4791-9d09-0210b36bd420-2_ENSG00000125844.11"; exon_number "1"; exon_id "e3dd65d2-86f3-4791-9d09-0210b36bd420-2_ENSG00000125844.11.1";
chr20	/dev/stdin	CDS	17640718	17641173	.	-	1	gene_id "e3dd65d2-86f3-4791-9d09-0210b36bd420-2_ENSG00000125844.11"; transcript_id "e3dd65d2-86f3-4791-9d09-0210b36bd420-2_ENSG00000125844.11"; exon_number "1"; exon_id "e3dd65d2-86f3-4791-9d09-0210b36bd420-2_ENSG00000125844.11.1";
chr20	/dev/stdin	exon	17660640	17660720	.	-	.	gene_id "e3dd65d2-86f3-4791-9d09-0210b36bd420-2_ENSG00000125844.11"; transcript_id "e3dd65d2-86f3-4791-9d09-0210b36bd420-2_ENSG00000125844.11"; exon_number "2"; exon_id "e3dd65d2-86f3-4791-9d09-0210b36bd420-2_ENSG00000125844.11.2";
chr20	/dev/stdin	CDS	17660640	17660720	.	-	1	gene_id "e3dd65d2-86f3-4791-9d09-0210b36bd420-2_ENSG00000125844.11"; transcript_id "e3dd65d2-86f3-4791-9d09-0210b36bd420-2_ENSG00000125844.11"; exon_number "2"; exon_id "e3dd65d2-86f3-4791-9d09-0210b36bd420-2_ENSG00000125844.11.2";
chr20	/dev/stdin	exon	17662673	17662878	.	-	.	gene_id "e3dd65d2-86f3-4791-9d09-0210b36bd420-2_ENSG00000125844.11"; transcript_id "e3dd65d2-86f3-4791-9d09-0210b36bd420-2_ENSG00000125844.11"; exon_number "3"; exon_id "e3dd65d2-86f3-4791-9d09-0210b36bd420-2_ENSG00000125844.11.3";
chr20	/dev/stdin	CDS	17662673	17662878	.	-	0	gene_id "e3dd65d2-86f3-4791-9d09-0210b36bd420-2_ENSG00000125844.11"; transcript_id "e3dd65d2-86f3-4791-9d09-0210b36bd420-2_ENSG00000125844.11"; exon_number "3"; exon_id "e3dd65d2-86f3-4791-9d09-0210b36bd420-2_ENSG00000125844.11.3";
chr20	/dev/stdin	start_codon	17662876	17662878	.	-	0	gene_id "e3dd65d2-86f3-4791-9d09-0210b36bd420-2_ENSG00000125844.11"; transcript_id "e3dd65d2-86f3-4791-9d09-0210b36bd420-2_ENSG00000125844.11"; exon_number "3"; exon_id "e3dd65d2-86f3-4791-9d09-0210b36bd420-2_ENSG00000125844.11.3";
chr20	/dev/stdin	transcript	17640401	17660724	.	-	.	gene_id "f515e3fb-f46a-4de0-9572-f9236314e54a_ENSG00000125844.11"; transcript_id "f515e3fb-f46a-4de0-9572-f9236314e54a_ENSG00000125844.11";
chr20	/dev/stdin	exon	17640401	17641173	.	-	.	gene_id "f515e3fb-f46a-4de0-9572-f9236314e54a_ENSG00000125844.11"; transcript_id "f515e3fb-f46a-4de0-9572-f9236314e54a_ENSG00000125844.11"; exon_number "1"; exon_id "f515e3fb-f46a-4de0-9572-f9236314e54a_ENSG00000125844.11.1";
chr20	/dev/stdin	CDS	17640401	17641173	.	-	0	gene_id "f515e3fb-f46a-4de0-9572-f9236314e54a_ENSG00000125844.11"; transcript_id "f515e3fb-f46a-4de0-9572-f9236314e54a_ENSG00000125844.11"; exon_number "1"; exon_id "f515e3fb-f46a-4de0-9572-f9236314e54a_ENSG00000125844.11.1";
chr20	/dev/stdin	exon	17660644	17660724	.	-	.	gene_id "f515e3fb-f46a-4de0-9572-f9236314e54a_ENSG00000125844.11"; transcript_id "f515e3fb-f46a-4de0-9572-f9236314e54a_ENSG00000125844.11"; exon_number "2"; exon_id "f515e3fb-f46a-4de0-9572-f9236314e54a_ENSG00000125844.11.2";
chr20	/dev/stdin	CDS	17660644	17660724	.	-	0	gene_id "f515e3fb-f46a-4de0-9572-f9236314e54a_ENSG00000125844.11"; transcript_id "f515e3fb-f46a-4de0-9572-f9236314e54a_ENSG00000125844.11"; exon_number "2"; exon_id "f515e3fb-f46a-4de0-9572-f9236314e54a_ENSG00000125844.11.2";
chr20	/dev/stdin	start_codon	17660722	17660724	.	-	0	gene_id "f515e3fb-f46a-4de0-9572-f9236314e54a_ENSG00000125844.11"; transcript_id "f515e3fb-f46a-4de0-9572-f9236314e54a_ENSG00000125844.11"; exon_number "2"; exon_id "f515e3fb-f46a-4de0-9572-f9236314e54a_ENSG00000125844.11.2";
chr20	/dev/stdin	transcript	17788820	17830972	.	-	.	gene_id "aa1d829f-7f5c-4cfc-b8da-1b870541975c_chr20:17788000"; transcript_id "aa1d829f-7f5c-4cfc-b8da-1b870541975c_chr20:17788000";
chr20	/dev/stdin	exon	17788820	17789296	.	-	.	gene_id "aa1d829f-7f5c-4cfc-b8da-1b870541975c_chr20:17788000"; transcript_id "aa1d829f-7f5c-4cfc-b8da-1b870541975c_chr20:17788000"; exon_number "1"; exon_id "aa1d829f-7f5c-4cfc-b8da-1b870541975c_chr20:17788000.1";
chr20	/dev/stdin	CDS	17788823	17789296	.	-	0	gene_id "aa1d829f-7f5c-4cfc-b8da-1b870541975c_chr20:17788000"; transcript_id "aa1d829f-7f5c-4cfc-b8da-1b870541975c_chr20:17788000"; exon_number "1"; exon_id "aa1d829f-7f5c-4cfc-b8da-1b870541975c_chr20:17788000.1";
chr20	/dev/stdin	exon	17796981	17797078	.	-	.	gene_id "aa1d829f-7f5c-4cfc-b8da-1b870541975c_chr20:17788000"; transcript_id "aa1d829f-7f5c-4cfc-b8da-1b870541975c_chr20:17788000"; exon_number "2"; exon_id "aa1d829f-7f5c-4cfc-b8da-1b870541975c_chr20:17788000.2";
chr20	/dev/stdin	CDS	17796981	17797078	.	-	2	gene_id "aa1d829f-7f5c-4cfc-b8da-1b870541975c_chr20:17788000"; transcript_id "aa1d829f-7f5c-4cfc-b8da-1b870541975c_chr20:17788000"; exon_number "2"; exon_id "aa1d829f-7f5c-4cfc-b8da-1b870541975c_chr20:17788000.2";
chr20	/dev/stdin	exon	17810315	17810424	.	-	.	gene_id "aa1d829f-7f5c-4cfc-b8da-1b870541975c_chr20:17788000"; transcript_id "aa1d829f-7f5c-4cfc-b8da-1b870541975c_chr20:17788000"; exon_number "3"; exon_id "aa1d829f-7f5c-4cfc-b8da-1b870541975c_chr20:17788000.3";
chr20	/dev/stdin	CDS	17810315	17810424	.	-	1	gene_id "aa1d829f-7f5c-4cfc-b8da-1b870541975c_chr20:17788000"; transcript_id "aa1d829f-7f5c-4cfc-b8da-1b870541975c_chr20:17788000"; exon_number "3"; exon_id "aa1d829f-7f5c-4cfc-b8da-1b870541975c_chr20:17788000.3";
chr20	/dev/stdin	exon	17830809	17830972	.	-	.	gene_id "aa1d829f-7f5c-4cfc-b8da-1b870541975c_chr20:17788000"; transcript_id "aa1d829f-7f5c-4cfc-b8da-1b870541975c_chr20:17788000"; exon_number "4"; exon_id "aa1d829f-7f5c-4cfc-b8da-1b870541975c_chr20:17788000.4";
chr20	/dev/stdin	CDS	17830809	17830972	.	-	0	gene_id "aa1d829f-7f5c-4cfc-b8da-1b870541975c_chr20:17788000"; transcript_id "aa1d829f-7f5c-4cfc-b8da-1b870541975c_chr20:17788000"; exon_number "4"; exon_id "aa1d829f-7f5c-4cfc-b8da-1b870541975c_chr20:17788000.4";
chr20	/dev/stdin	start_codon	17830970	17830972	.	-	0	gene_id "aa1d829f-7f5c-4cfc-b8da-1b870541975c_chr20:17788000"; transcript_id "aa1d829f-7f5c-4cfc-b8da-1b870541975c_chr20:17788000"; exon_number "4"; exon_id "aa1d829f-7f5c-4cfc-b8da-1b870541975c_chr20:17788000.4";
chr20	/dev/stdin	stop_codon	17788820	17788822	.	-	0	gene_id "aa1d829f-7f5c-4cfc-b8da-1b870541975c_chr20:17788000"; transcript_id "aa1d829f-7f5c-4cfc-b8da-1b870541975c_chr20:17788000"; exon_number "1"; exon_id "aa1d829f-7f5c-4cfc-b8da-1b870541975c_chr20:17788000.1";
chr20	/dev/stdin	transcript	17788820	17796723	.	-	.	gene_id "2142ae0a-5d57-4bf3-b407-d61f8a0636b7_chr20:17788000"; transcript_id "2142ae0a-5d57-4bf3-b407-d61f8a0636b7_chr20:17788000";
chr20	/dev/stdin	exon	17788820	17789296	.	-	.	gene_id "2142ae0a-5d57-4bf3-b407-d61f8a0636b7_chr20:17788000"; transcript_id "2142ae0a-5d57-4bf3-b407-d61f8a0636b7_chr20:17788000"; exon_number "1"; exon_id "2142ae0a-5d57-4bf3-b407-d61f8a0636b7_chr20:17788000.1";
chr20	/dev/stdin	CDS	17788820	17789296	.	-	1	gene_id "2142ae0a-5d57-4bf3-b407-d61f8a0636b7_chr20:17788000"; transcript_id "2142ae0a-5d57-4bf3-b407-d61f8a0636b7_chr20:17788000"; exon_number "1"; exon_id "2142ae0a-5d57-4bf3-b407-d61f8a0636b7_chr20:17788000.1";
chr20	/dev/stdin	exon	17789952	17790059	.	-	.	gene_id "2142ae0a-5d57-4bf3-b407-d61f8a0636b7_chr20:17788000"; transcript_id "2142ae0a-5d57-4bf3-b407-d61f8a0636b7_chr20:17788000"; exon_number "2"; exon_id "2142ae0a-5d57-4bf3-b407-d61f8a0636b7_chr20:17788000.2";
chr20	/dev/stdin	CDS	17789952	17790059	.	-	1	gene_id "2142ae0a-5d57-4bf3-b407-d61f8a0636b7_chr20:17788000"; transcript_id "2142ae0a-5d57-4bf3-b407-d61f8a0636b7_chr20:17788000"; exon_number "2"; exon_id "2142ae0a-5d57-4bf3-b407-d61f8a0636b7_chr20:17788000.2";
chr20	/dev/stdin	exon	17796200	17796295	.	-	.	gene_id "2142ae0a-5d57-4bf3-b407-d61f8a0636b7_chr20:17788000"; transcript_id "2142ae0a-5d57-4bf3-b407-d61f8a0636b7_chr20:17788000"; exon_number "3"; exon_id "2142ae0a-5d57-4bf3-b407-d61f8a0636b7_chr20:17788000.3";
chr20	/dev/stdin	CDS	17796200	17796295	.	-	1	gene_id "2142ae0a-5d57-4bf3-b407-d61f8a0636b7_chr20:17788000"; transcript_id "2142ae0a-5d57-4bf3-b407-d61f8a0636b7_chr20:17788000"; exon_number "3"; exon_id "2142ae0a-5d57-4bf3-b407-d61f8a0636b7_chr20:17788000.3";
chr20	/dev/stdin	exon	17796497	17796723	.	-	.	gene_id "2142ae0a-5d57-4bf3-b407-d61f8a0636b7_chr20:17788000"; transcript_id "2142ae0a-5d57-4bf3-b407-d61f8a0636b7_chr20:17788000"; exon_number "4"; exon_id "2142ae0a-5d57-4bf3-b407-d61f8a0636b7_chr20:17788000.4";
chr20	/dev/stdin	CDS	17796497	17796723	.	-	0	gene_id "2142ae0a-5d57-4bf3-b407-d61f8a0636b7_chr20:17788000"; transcript_id "2142ae0a-5d57-4bf3-b407-d61f8a0636b7_chr20:17788000"; exon_number "4"; exon_id "2142ae0a-5d57-4bf3-b407-d61f8a0636b7_chr20:17788000.4";
chr20	/dev/stdin	start_codon	17796721	17796723	.	-	0	gene_id "2142ae0a-5d57-4bf3-b407-d61f8a0636b7_chr20:17788000"; transcript_id "2142ae0a-5d57-4bf3-b407-d61f8a0636b7_chr20:17788000"; exon_number "4"; exon_id "2142ae0a-5d57-4bf3-b407-d61f8a0636b7_chr20:17788000.4";
chr20	/dev/stdin	transcript	17788820	17830972	.	-	.	gene_id "28a14cd6-8a2e-42de-a1d0-8b95ef3f8561-1_chr20:17788000"; transcript_id "28a14cd6-8a2e-42de-a1d0-8b95ef3f8561-1_chr20:17788000";
chr20	/dev/stdin	exon	17788820	17789296	.	-	.	gene_id "28a14cd6-8a2e-42de-a1d0-8b95ef3f8561-1_chr20:17788000"; transcript_id "28a14cd6-8a2e-42de-a1d0-8b95ef3f8561-1_chr20:17788000"; exon_number "1"; exon_id "28a14cd6-8a2e-42de-a1d0-8b95ef3f8561-1_chr20:17788000.1";
chr20	/dev/stdin	CDS	17788823	17789296	.	-	0	gene_id "28a14cd6-8a2e-42de-a1d0-8b95ef3f8561-1_chr20:17788000"; transcript_id "28a14cd6-8a2e-42de-a1d0-8b95ef3f8561-1_chr20:17788000"; exon_number "1"; exon_id "28a14cd6-8a2e-42de-a1d0-8b95ef3f8561-1_chr20:17788000.1";
chr20	/dev/stdin	exon	17789952	17790059	.	-	.	gene_id "28a14cd6-8a2e-42de-a1d0-8b95ef3f8561-1_chr20:17788000"; transcript_id "28a14cd6-8a2e-42de-a1d0-8b95ef3f8561-1_chr20:17788000"; exon_number "2"; exon_id "28a14cd6-8a2e-42de-a1d0-8b95ef3f8561-1_chr20:17788000.2";
chr20	/dev/stdin	CDS	17789952	17790059	.	-	0	gene_id "28a14cd6-8a2e-42de-a1d0-8b95ef3f8561-1_chr20:17788000"; transcript_id "28a14cd6-8a2e-42de-a1d0-8b95ef3f8561-1_chr20:17788000"; exon_number "2"; exon_id "28a14cd6-8a2e-42de-a1d0-8b95ef3f8561-1_chr20:17788000.2";
chr20	/dev/stdin	exon	17796981	17797078	.	-	.	gene_id "28a14cd6-8a2e-42de-a1d0-8b95ef3f8561-1_chr20:17788000"; transcript_id "28a14cd6-8a2e-42de-a1d0-8b95ef3f8561-1_chr20:17788000"; exon_number "3"; exon_id "28a14cd6-8a2e-42de-a1d0-8b95ef3f8561-1_chr20:17788000.3";
chr20	/dev/stdin	CDS	17796981	17797078	.	-	2	gene_id "28a14cd6-8a2e-42de-a1d0-8b95ef3f8561-1_chr20:17788000"; transcript_id "28a14cd6-8a2e-42de-a1d0-8b95ef3f8561-1_chr20:17788000"; exon_number "3"; exon_id "28a14cd6-8a2e-42de-a1d0-8b95ef3f8561-1_chr20:17788000.3";
chr20	/dev/stdin	exon	17810315	17810424	.	-	.	gene_id "28a14cd6-8a2e-42de-a1d0-8b95ef3f8561-1_chr20:17788000"; transcript_id "28a14cd6-8a2e-42de-a1d0-8b95ef3f8561-1_chr20:17788000"; exon_number "4"; exon_id "28a14cd6-8a2e-42de-a1d0-8b95ef3f8561-1_chr20:17788000.4";
chr20	/dev/stdin	CDS	17810315	17810424	.	-	1	gene_id "28a14cd6-8a2e-42de-a1d0-8b95ef3f8561-1_chr20:17788000"; transcript_id "28a14cd6-8a2e-42de-a1d0-8b95ef3f8561-1_chr20:17788000"; exon_number "4"; exon_id "28a14cd6-8a2e-42de-a1d0-8b95ef3f8561-1_chr20:17788000.4";
chr20	/dev/stdin	exon	17830809	17830972	.	-	.	gene_id "28a14cd6-8a2e-42de-a1d0-8b95ef3f8561-1_chr20:17788000"; transcript_id "28a14cd6-8a2e-42de-a1d0-8b95ef3f8561-1_chr20:17788000"; exon_number "5"; exon_id "28a14cd6-8a2e-42de-a1d0-8b95ef3f8561-1_chr20:17788000.5";
chr20	/dev/stdin	CDS	17830809	17830972	.	-	0	gene_id "28a14cd6-8a2e-42de-a1d0-8b95ef3f8561-1_chr20:17788000"; transcript_id "28a14cd6-8a2e-42de-a1d0-8b95ef3f8561-1_chr20:17788000"; exon_number "5"; exon_id "28a14cd6-8a2e-42de-a1d0-8b95ef3f8561-1_chr20:17788000.5";
chr20	/dev/stdin	start_codon	17830970	17830972	.	-	0	gene_id "28a14cd6-8a2e-42de-a1d0-8b95ef3f8561-1_chr20:17788000"; transcript_id "28a14cd6-8a2e-42de-a1d0-8b95ef3f8561-1_chr20:17788000"; exon_number "5"; exon_id "28a14cd6-8a2e-42de-a1d0-8b95ef3f8561-1_chr20:17788000.5";
chr20	/dev/stdin	stop_codon	17788820	17788822	.	-	0	gene_id "28a14cd6-8a2e-42de-a1d0-8b95ef3f8561-1_chr20:17788000"; transcript_id "28a14cd6-8a2e-42de-a1d0-8b95ef3f8561-1_chr20:17788000"; exon_number "1"; exon_id "28a14cd6-8a2e-42de-a1d0-8b95ef3f8561-1_chr20:17788000.1";
chr20	/dev/stdin	transcript	17788820	17831087	.	-	.	gene_id "6b73f141-ffab-4e9e-86fb-cbdf2de2bcb2_chr20:17788000"; transcript_id "6b73f141-ffab-4e9e-86fb-cbdf2de2bcb2_chr20:17788000";
chr20	/dev/stdin	exon	17788820	17789296	.	-	.	gene_id "6b73f141-ffab-4e9e-86fb-cbdf2de2bcb2_chr20:17788000"; transcript_id "6b73f141-ffab-4e9e-86fb-cbdf2de2bcb2_chr20:17788000"; exon_number "1"; exon_id "6b73f141-ffab-4e9e-86fb-cbdf2de2bcb2_chr20:17788000.1";
chr20	/dev/stdin	CDS	17788820	17789296	.	-	1	gene_id "6b73f141-ffab-4e9e-86fb-cbdf2de2bcb2_chr20:17788000"; transcript_id "6b73f141-ffab-4e9e-86fb-cbdf2de2bcb2_chr20:17788000"; exon_number "1"; exon_id "6b73f141-ffab-4e9e-86fb-cbdf2de2bcb2_chr20:17788000.1";
chr20	/dev/stdin	exon	17789952	17790059	.	-	.	gene_id "6b73f141-ffab-4e9e-86fb-cbdf2de2bcb2_chr20:17788000"; transcript_id "6b73f141-ffab-4e9e-86fb-cbdf2de2bcb2_chr20:17788000"; exon_number "2"; exon_id "6b73f141-ffab-4e9e-86fb-cbdf2de2bcb2_chr20:17788000.2";
chr20	/dev/stdin	CDS	17789952	17790059	.	-	1	gene_id "6b73f141-ffab-4e9e-86fb-cbdf2de2bcb2_chr20:17788000"; transcript_id "6b73f141-ffab-4e9e-86fb-cbdf2de2bcb2_chr20:17788000"; exon_number "2"; exon_id "6b73f141-ffab-4e9e-86fb-cbdf2de2bcb2_chr20:17788000.2";
chr20	/dev/stdin	exon	17796981	17797078	.	-	.	gene_id "6b73f141-ffab-4e9e-86fb-cbdf2de2bcb2_chr20:17788000"; transcript_id "6b73f141-ffab-4e9e-86fb-cbdf2de2bcb2_chr20:17788000"; exon_number "3"; exon_id "6b73f141-ffab-4e9e-86fb-cbdf2de2bcb2_chr20:17788000.3";
chr20	/dev/stdin	CDS	17796981	17797078	.	-	0	gene_id "6b73f141-ffab-4e9e-86fb-cbdf2de2bcb2_chr20:17788000"; transcript_id "6b73f141-ffab-4e9e-86fb-cbdf2de2bcb2_chr20:17788000"; exon_number "3"; exon_id "6b73f141-ffab-4e9e-86fb-cbdf2de2bcb2_chr20:17788000.3";
chr20	/dev/stdin	exon	17830809	17831087	.	-	.	gene_id "6b73f141-ffab-4e9e-86fb-cbdf2de2bcb2_chr20:17788000"; transcript_id "6b73f141-ffab-4e9e-86fb-cbdf2de2bcb2_chr20:17788000"; exon_number "4"; exon_id "6b73f141-ffab-4e9e-86fb-cbdf2de2bcb2_chr20:17788000.4";
chr20	/dev/stdin	CDS	17830809	17831087	.	-	0	gene_id "6b73f141-ffab-4e9e-86fb-cbdf2de2bcb2_chr20:17788000"; transcript_id "6b73f141-ffab-4e9e-86fb-cbdf2de2bcb2_chr20:17788000"; exon_number "4"; exon_id "6b73f141-ffab-4e9e-86fb-cbdf2de2bcb2_chr20:17788000.4";
chr20	/dev/stdin	start_codon	17831085	17831087	.	-	0	gene_id "6b73f141-ffab-4e9e-86fb-cbdf2de2bcb2_chr20:17788000"; transcript_id "6b73f141-ffab-4e9e-86fb-cbdf2de2bcb2_chr20:17788000"; exon_number "4"; exon_id "6b73f141-ffab-4e9e-86fb-cbdf2de2bcb2_chr20:17788000.4";
chr20	/dev/stdin	transcript	17789014	17830972	.	-	.	gene_id "e390f7ef-a2e6-4083-9f9f-98d21650147f_chr20:17789000"; transcript_id "e390f7ef-a2e6-4083-9f9f-98d21650147f_chr20:17789000";
chr20	/dev/stdin	exon	17789014	17789296	.	-	.	gene_id "e390f7ef-a2e6-4083-9f9f-98d21650147f_chr20:17789000"; transcript_id "e390f7ef-a2e6-4083-9f9f-98d21650147f_chr20:17789000"; exon_number "1"; exon_id "e390f7ef-a2e6-4083-9f9f-98d21650147f_chr20:17789000.1";
chr20	/dev/stdin	CDS	17789014	17789296	.	-	2	gene_id "e390f7ef-a2e6-4083-9f9f-98d21650147f_chr20:17789000"; transcript_id "e390f7ef-a2e6-4083-9f9f-98d21650147f_chr20:17789000"; exon_number "1"; exon_id "e390f7ef-a2e6-4083-9f9f-98d21650147f_chr20:17789000.1";
chr20	/dev/stdin	exon	17789952	17790059	.	-	.	gene_id "e390f7ef-a2e6-4083-9f9f-98d21650147f_chr20:17789000"; transcript_id "e390f7ef-a2e6-4083-9f9f-98d21650147f_chr20:17789000"; exon_number "2"; exon_id "e390f7ef-a2e6-4083-9f9f-98d21650147f_chr20:17789000.2";
chr20	/dev/stdin	CDS	17789952	17790059	.	-	2	gene_id "e390f7ef-a2e6-4083-9f9f-98d21650147f_chr20:17789000"; transcript_id "e390f7ef-a2e6-4083-9f9f-98d21650147f_chr20:17789000"; exon_number "2"; exon_id "e390f7ef-a2e6-4083-9f9f-98d21650147f_chr20:17789000.2";
chr20	/dev/stdin	exon	17796200	17796295	.	-	.	gene_id "e390f7ef-a2e6-4083-9f9f-98d21650147f_chr20:17789000"; transcript_id "e390f7ef-a2e6-4083-9f9f-98d21650147f_chr20:17789000"; exon_number "3"; exon_id "e390f7ef-a2e6-4083-9f9f-98d21650147f_chr20:17789000.3";
chr20	/dev/stdin	CDS	17796200	17796295	.	-	2	gene_id "e390f7ef-a2e6-4083-9f9f-98d21650147f_chr20:17789000"; transcript_id "e390f7ef-a2e6-4083-9f9f-98d21650147f_chr20:17789000"; exon_number "3"; exon_id "e390f7ef-a2e6-4083-9f9f-98d21650147f_chr20:17789000.3";
chr20	/dev/stdin	exon	17796981	17797078	.	-	.	gene_id "e390f7ef-a2e6-4083-9f9f-98d21650147f_chr20:17789000"; transcript_id "e390f7ef-a2e6-4083-9f9f-98d21650147f_chr20:17789000"; exon_number "4"; exon_id "e390f7ef-a2e6-4083-9f9f-98d21650147f_chr20:17789000.4";
chr20	/dev/stdin	CDS	17796981	17797078	.	-	1	gene_id "e390f7ef-a2e6-4083-9f9f-98d21650147f_chr20:17789000"; transcript_id "e390f7ef-a2e6-4083-9f9f-98d21650147f_chr20:17789000"; exon_number "4"; exon_id "e390f7ef-a2e6-4083-9f9f-98d21650147f_chr20:17789000.4";
chr20	/dev/stdin	exon	17830809	17830972	.	-	.	gene_id "e390f7ef-a2e6-4083-9f9f-98d21650147f_chr20:17789000"; transcript_id "e390f7ef-a2e6-4083-9f9f-98d21650147f_chr20:17789000"; exon_number "5"; exon_id "e390f7ef-a2e6-4083-9f9f-98d21650147f_chr20:17789000.5";
chr20	/dev/stdin	CDS	17830809	17830972	.	-	0	gene_id "e390f7ef-a2e6-4083-9f9f-98d21650147f_chr20:17789000"; transcript_id "e390f7ef-a2e6-4083-9f9f-98d21650147f_chr20:17789000"; exon_number "5"; exon_id "e390f7ef-a2e6-4083-9f9f-98d21650147f_chr20:17789000.5";
chr20	/dev/stdin	start_codon	17830970	17830972	.	-	0	gene_id "e390f7ef-a2e6-4083-9f9f-98d21650147f_chr20:17789000"; transcript_id "e390f7ef-a2e6-4083-9f9f-98d21650147f_chr20:17789000"; exon_number "5"; exon_id "e390f7ef-a2e6-4083-9f9f-98d21650147f_chr20:17789000.5";
chr20	/dev/stdin	transcript	17791240	17830972	.	-	.	gene_id "7334ae6d-d117-41e3-9c02-f62dd71880e2_chr20:17791000"; transcript_id "7334ae6d-d117-41e3-9c02-f62dd71880e2_chr20:17791000";
chr20	/dev/stdin	exon	17791240	17791479	.	-	.	gene_id "7334ae6d-d117-41e3-9c02-f62dd71880e2_chr20:17791000"; transcript_id "7334ae6d-d117-41e3-9c02-f62dd71880e2_chr20:17791000"; exon_number "1"; exon_id "7334ae6d-d117-41e3-9c02-f62dd71880e2_chr20:17791000.1";
chr20	/dev/stdin	CDS	17791243	17791479	.	-	0	gene_id "7334ae6d-d117-41e3-9c02-f62dd71880e2_chr20:17791000"; transcript_id "7334ae6d-d117-41e3-9c02-f62dd71880e2_chr20:17791000"; exon_number "1"; exon_id "7334ae6d-d117-41e3-9c02-f62dd71880e2_chr20:17791000.1";
chr20	/dev/stdin	exon	17791758	17791871	.	-	.	gene_id "7334ae6d-d117-41e3-9c02-f62dd71880e2_chr20:17791000"; transcript_id "7334ae6d-d117-41e3-9c02-f62dd71880e2_chr20:17791000"; exon_number "2"; exon_id "7334ae6d-d117-41e3-9c02-f62dd71880e2_chr20:17791000.2";
chr20	/dev/stdin	CDS	17791758	17791871	.	-	0	gene_id "7334ae6d-d117-41e3-9c02-f62dd71880e2_chr20:17791000"; transcript_id "7334ae6d-d117-41e3-9c02-f62dd71880e2_chr20:17791000"; exon_number "2"; exon_id "7334ae6d-d117-41e3-9c02-f62dd71880e2_chr20:17791000.2";
chr20	/dev/stdin	exon	17796200	17796295	.	-	.	gene_id "7334ae6d-d117-41e3-9c02-f62dd71880e2_chr20:17791000"; transcript_id "7334ae6d-d117-41e3-9c02-f62dd71880e2_chr20:17791000"; exon_number "3"; exon_id "7334ae6d-d117-41e3-9c02-f62dd71880e2_chr20:17791000.3";
chr20	/dev/stdin	CDS	17796200	17796295	.	-	0	gene_id "7334ae6d-d117-41e3-9c02-f62dd71880e2_chr20:17791000"; transcript_id "7334ae6d-d117-41e3-9c02-f62dd71880e2_chr20:17791000"; exon_number "3"; exon_id "7334ae6d-d117-41e3-9c02-f62dd71880e2_chr20:17791000.3";
chr20	/dev/stdin	exon	17796981	17797078	.	-	.	gene_id "7334ae6d-d117-41e3-9c02-f62dd71880e2_chr20:17791000"; transcript_id "7334ae6d-d117-41e3-9c02-f62dd71880e2_chr20:17791000"; exon_number "4"; exon_id "7334ae6d-d117-41e3-9c02-f62dd71880e2_chr20:17791000.4";
chr20	/dev/stdin	CDS	17796981	17797078	.	-	2	gene_id "7334ae6d-d117-41e3-9c02-f62dd71880e2_chr20:17791000"; transcript_id "7334ae6d-d117-41e3-9c02-f62dd71880e2_chr20:17791000"; exon_number "4"; exon_id "7334ae6d-d117-41e3-9c02-f62dd71880e2_chr20:17791000.4";
chr20	/dev/stdin	exon	17810315	17810424	.	-	.	gene_id "7334ae6d-d117-41e3-9c02-f62dd71880e2_chr20:17791000"; transcript_id "7334ae6d-d117-41e3-9c02-f62dd71880e2_chr20:17791000"; exon_number "5"; exon_id "7334ae6d-d117-41e3-9c02-f62dd71880e2_chr20:17791000.5";
chr20	/dev/stdin	CDS	17810315	17810424	.	-	1	gene_id "7334ae6d-d117-41e3-9c02-f62dd71880e2_chr20:17791000"; transcript_id "7334ae6d-d117-41e3-9c02-f62dd71880e2_chr20:17791000"; exon_number "5"; exon_id "7334ae6d-d117-41e3-9c02-f62dd71880e2_chr20:17791000.5";
chr20	/dev/stdin	exon	17830809	17830972	.	-	.	gene_id "7334ae6d-d117-41e3-9c02-f62dd71880e2_chr20:17791000"; transcript_id "7334ae6d-d117-41e3-9c02-f62dd71880e2_chr20:17791000"; exon_number "6"; exon_id "7334ae6d-d117-41e3-9c02-f62dd71880e2_chr20:17791000.6";
chr20	/dev/stdin	CDS	17830809	17830972	.	-	0	gene_id "7334ae6d-d117-41e3-9c02-f62dd71880e2_chr20:17791000"; transcript_id "7334ae6d-d117-41e3-9c02-f62dd71880e2_chr20:17791000"; exon_number "6"; exon_id "7334ae6d-d117-41e3-9c02-f62dd71880e2_chr20:17791000.6";
chr20	/dev/stdin	start_codon	17830970	17830972	.	-	0	gene_id "7334ae6d-d117-41e3-9c02-f62dd71880e2_chr20:17791000"; transcript_id "7334ae6d-d117-41e3-9c02-f62dd71880e2_chr20:17791000"; exon_number "6"; exon_id "7334ae6d-d117-41e3-9c02-f62dd71880e2_chr20:17791000.6";
chr20	/dev/stdin	stop_codon	17791240	17791242	.	-	0	gene_id "7334ae6d-d117-41e3-9c02-f62dd71880e2_chr20:17791000"; transcript_id "7334ae6d-d117-41e3-9c02-f62dd71880e2_chr20:17791000"; exon_number "1"; exon_id "7334ae6d-d117-41e3-9c02-f62dd71880e2_chr20:17791000.1";
chr20	/dev/stdin	transcript	17810140	17830972	.	-	.	gene_id "ea32a514-f592-4713-84f8-0f9d01f28949_chr20:17810000"; transcript_id "ea32a514-f592-4713-84f8-0f9d01f28949_chr20:17810000";
chr20	/dev/stdin	exon	17810140	17810424	.	-	.	gene_id "ea32a514-f592-4713-84f8-0f9d01f28949_chr20:17810000"; transcript_id "ea32a514-f592-4713-84f8-0f9d01f28949_chr20:17810000"; exon_number "1"; exon_id "ea32a514-f592-4713-84f8-0f9d01f28949_chr20:17810000.1";
chr20	/dev/stdin	CDS	17810140	17810424	.	-	1	gene_id "ea32a514-f592-4713-84f8-0f9d01f28949_chr20:17810000"; transcript_id "ea32a514-f592-4713-84f8-0f9d01f28949_chr20:17810000"; exon_number "1"; exon_id "ea32a514-f592-4713-84f8-0f9d01f28949_chr20:17810000.1";
chr20	/dev/stdin	exon	17830809	17830972	.	-	.	gene_id "ea32a514-f592-4713-84f8-0f9d01f28949_chr20:17810000"; transcript_id "ea32a514-f592-4713-84f8-0f9d01f28949_chr20:17810000"; exon_number "2"; exon_id "ea32a514-f592-4713-84f8-0f9d01f28949_chr20:17810000.2";
chr20	/dev/stdin	CDS	17830809	17830972	.	-	0	gene_id "ea32a514-f592-4713-84f8-0f9d01f28949_chr20:17810000"; transcript_id "ea32a514-f592-4713-84f8-0f9d01f28949_chr20:17810000"; exon_number "2"; exon_id "ea32a514-f592-4713-84f8-0f9d01f28949_chr20:17810000.2";
chr20	/dev/stdin	start_codon	17830970	17830972	.	-	0	gene_id "ea32a514-f592-4713-84f8-0f9d01f28949_chr20:17810000"; transcript_id "ea32a514-f592-4713-84f8-0f9d01f28949_chr20:17810000"; exon_number "2"; exon_id "ea32a514-f592-4713-84f8-0f9d01f28949_chr20:17810000.2";
chr20	/dev/stdin	transcript	17922242	17949417	.	-	.	gene_id "ENST00000377768.3-1_ENSG00000089006.12"; transcript_id "ENST00000377768.3-1_ENSG00000089006.12";
chr20	/dev/stdin	exon	17922242	17923051	.	-	.	gene_id "ENST00000377768.3-1_ENSG00000089006.12"; transcript_id "ENST00000377768.3-1_ENSG00000089006.12"; exon_number "1"; exon_id "ENST00000377768.3-1_ENSG00000089006.12.1";
chr20	/dev/stdin	CDS	17922242	17923051	.	-	1	gene_id "ENST00000377768.3-1_ENSG00000089006.12"; transcript_id "ENST00000377768.3-1_ENSG00000089006.12"; exon_number "1"; exon_id "ENST00000377768.3-1_ENSG00000089006.12.1";
chr20	/dev/stdin	exon	17923754	17923839	.	-	.	gene_id "ENST00000377768.3-1_ENSG00000089006.12"; transcript_id "ENST00000377768.3-1_ENSG00000089006.12"; exon_number "2"; exon_id "ENST00000377768.3-1_ENSG00000089006.12.2";
chr20	/dev/stdin	CDS	17923754	17923839	.	-	0	gene_id "ENST00000377768.3-1_ENSG00000089006.12"; transcript_id "ENST00000377768.3-1_ENSG00000089006.12"; exon_number "2"; exon_id "ENST00000377768.3-1_ENSG00000089006.12.2";
chr20	/dev/stdin	exon	17928130	17928289	.	-	.	gene_id "ENST00000377768.3-1_ENSG00000089006.12"; transcript_id "ENST00000377768.3-1_ENSG00000089006.12"; exon_number "3"; exon_id "ENST00000377768.3-1_ENSG00000089006.12.3";
chr20	/dev/stdin	CDS	17928130	17928289	.	-	1	gene_id "ENST00000377768.3-1_ENSG00000089006.12"; transcript_id "ENST00000377768.3-1_ENSG00000089006.12"; exon_number "3"; exon_id "ENST00000377768.3-1_ENSG00000089006.12.3";
chr20	/dev/stdin	exon	17929534	17929620	.	-	.	gene_id "ENST00000377768.3-1_ENSG00000089006.12"; transcript_id "ENST00000377768.3-1_ENSG00000089006.12"; exon_number "4"; exon_id "ENST00000377768.3-1_ENSG00000089006.12.4";
chr20	/dev/stdin	CDS	17929534	17929620	.	-	1	gene_id "ENST00000377768.3-1_ENSG00000089006.12"; transcript_id "ENST00000377768.3-1_ENSG00000089006.12"; exon_number "4"; exon_id "ENST00000377768.3-1_ENSG00000089006.12.4";
chr20	/dev/stdin	exon	17929708	17929747	.	-	.	gene_id "ENST00000377768.3-1_ENSG00000089006.12"; transcript_id "ENST00000377768.3-1_ENSG00000089006.12"; exon_number "5"; exon_id "ENST00000377768.3-1_ENSG00000089006.12.5";
chr20	/dev/stdin	CDS	17929708	17929747	.	-	2	gene_id "ENST00000377768.3-1_ENSG00000089006.12"; transcript_id "ENST00000377768.3-1_ENSG00000089006.12"; exon_number "5"; exon_id "ENST00000377768.3-1_ENSG00000089006.12.5";
chr20	/dev/stdin	exon	17930776	17930851	.	-	.	gene_id "ENST00000377768.3-1_ENSG00000089006.12"; transcript_id "ENST00000377768.3-1_ENSG00000089006.12"; exon_number "6"; exon_id "ENST00000377768.3-1_ENSG00000089006.12.6";
chr20	/dev/stdin	CDS	17930776	17930851	.	-	0	gene_id "ENST00000377768.3-1_ENSG00000089006.12"; transcript_id "ENST00000377768.3-1_ENSG00000089006.12"; exon_number "6"; exon_id "ENST00000377768.3-1_ENSG00000089006.12.6";
chr20	/dev/stdin	exon	17930935	17931040	.	-	.	gene_id "ENST00000377768.3-1_ENSG00000089006.12"; transcript_id "ENST00000377768.3-1_ENSG00000089006.12"; exon_number "7"; exon_id "ENST00000377768.3-1_ENSG00000089006.12.7";
chr20	/dev/stdin	CDS	17930935	17931040	.	-	1	gene_id "ENST00000377768.3-1_ENSG00000089006.12"; transcript_id "ENST00000377768.3-1_ENSG00000089006.12"; exon_number "7"; exon_id "ENST00000377768.3-1_ENSG00000089006.12.7";
chr20	/dev/stdin	exon	17932144	17932239	.	-	.	gene_id "ENST00000377768.3-1_ENSG00000089006.12"; transcript_id "ENST00000377768.3-1_ENSG00000089006.12"; exon_number "8"; exon_id "ENST00000377768.3-1_ENSG00000089006.12.8";
chr20	/dev/stdin	CDS	17932144	17932239	.	-	1	gene_id "ENST00000377768.3-1_ENSG00000089006.12"; transcript_id "ENST00000377768.3-1_ENSG00000089006.12"; exon_number "8"; exon_id "ENST00000377768.3-1_ENSG00000089006.12.8";
chr20	/dev/stdin	exon	17933231	17933354	.	-	.	gene_id "ENST00000377768.3-1_ENSG00000089006.12"; transcript_id "ENST00000377768.3-1_ENSG00000089006.12"; exon_number "9"; exon_id "ENST00000377768.3-1_ENSG00000089006.12.9";
chr20	/dev/stdin	CDS	17933231	17933354	.	-	2	gene_id "ENST00000377768.3-1_ENSG00000089006.12"; transcript_id "ENST00000377768.3-1_ENSG00000089006.12"; exon_number "9"; exon_id "ENST00000377768.3-1_ENSG00000089006.12.9";
chr20	/dev/stdin	exon	17934640	17934761	.	-	.	gene_id "ENST00000377768.3-1_ENSG00000089006.12"; transcript_id "ENST00000377768.3-1_ENSG00000089006.12"; exon_number "10"; exon_id "ENST00000377768.3-1_ENSG00000089006.12.10";
chr20	/dev/stdin	CDS	17934640	17934761	.	-	1	gene_id "ENST00000377768.3-1_ENSG00000089006.12"; transcript_id "ENST00000377768.3-1_ENSG00000089006.12"; exon_number "10"; exon_id "ENST00000377768.3-1_ENSG00000089006.12.10";
chr20	/dev/stdin	exon	17936009	17936119	.	-	.	gene_id "ENST00000377768.3-1_ENSG00000089006.12"; transcript_id "ENST00000377768.3-1_ENSG00000089006.12"; exon_number "11"; exon_id "ENST00000377768.3-1_ENSG00000089006.12.11";
chr20	/dev/stdin	CDS	17936009	17936119	.	-	1	gene_id "ENST00000377768.3-1_ENSG00000089006.12"; transcript_id "ENST00000377768.3-1_ENSG00000089006.12"; exon_number "11"; exon_id "ENST00000377768.3-1_ENSG00000089006.12.11";
chr20	/dev/stdin	exon	17937577	17937681	.	-	.	gene_id "ENST00000377768.3-1_ENSG00000089006.12"; transcript_id "ENST00000377768.3-1_ENSG00000089006.12"; exon_number "12"; exon_id "ENST00000377768.3-1_ENSG00000089006.12.12";
chr20	/dev/stdin	CDS	17937577	17937681	.	-	1	gene_id "ENST00000377768.3-1_ENSG00000089006.12"; transcript_id "ENST00000377768.3-1_ENSG00000089006.12"; exon_number "12"; exon_id "ENST00000377768.3-1_ENSG00000089006.12.12";
chr20	/dev/stdin	exon	17949018	17949100	.	-	.	gene_id "ENST00000377768.3-1_ENSG00000089006.12"; transcript_id "ENST00000377768.3-1_ENSG00000089006.12"; exon_number "13"; exon_id "ENST00000377768.3-1_ENSG00000089006.12.13";
chr20	/dev/stdin	CDS	17949018	17949100	.	-	0	gene_id "ENST00000377768.3-1_ENSG00000089006.12"; transcript_id "ENST00000377768.3-1_ENSG00000089006.12"; exon_number "13"; exon_id "ENST00000377768.3-1_ENSG00000089006.12.13";
chr20	/dev/stdin	exon	17949343	17949417	.	-	.	gene_id "ENST00000377768.3-1_ENSG00000089006.12"; transcript_id "ENST00000377768.3-1_ENSG00000089006.12"; exon_number "14"; exon_id "ENST00000377768.3-1_ENSG00000089006.12.14";
chr20	/dev/stdin	CDS	17949343	17949417	.	-	0	gene_id "ENST00000377768.3-1_ENSG00000089006.12"; transcript_id "ENST00000377768.3-1_ENSG00000089006.12"; exon_number "14"; exon_id "ENST00000377768.3-1_ENSG00000089006.12.14";
chr20	/dev/stdin	start_codon	17949415	17949417	.	-	0	gene_id "ENST00000377768.3-1_ENSG00000089006.12"; transcript_id "ENST00000377768.3-1_ENSG00000089006.12"; exon_number "14"; exon_id "ENST00000377768.3-1_ENSG00000089006.12.14";
chr20	/dev/stdin	transcript	17922783	17938655	.	-	.	gene_id "6b05f388-8907-4d10-af8b-89023f96d352_ENSG00000089006.12"; transcript_id "6b05f388-8907-4d10-af8b-89023f96d352_ENSG00000089006.12";
chr20	/dev/stdin	exon	17922783	17923051	.	-	.	gene_id "6b05f388-8907-4d10-af8b-89023f96d352_ENSG00000089006.12"; transcript_id "6b05f388-8907-4d10-af8b-89023f96d352_ENSG00000089006.12"; exon_number "1"; exon_id "6b05f388-8907-4d10-af8b-89023f96d352_ENSG00000089006.12.1";
chr20	/dev/stdin	CDS	17922783	17923051	.	-	1	gene_id "6b05f388-8907-4d10-af8b-89023f96d352_ENSG00000089006.12"; transcript_id "6b05f388-8907-4d10-af8b-89023f96d352_ENSG00000089006.12"; exon_number "1"; exon_id "6b05f388-8907-4d10-af8b-89023f96d352_ENSG00000089006.12.1";
chr20	/dev/stdin	exon	17923754	17923839	.	-	.	gene_id "6b05f388-8907-4d10-af8b-89023f96d352_ENSG00000089006.12"; transcript_id "6b05f388-8907-4d10-af8b-89023f96d352_ENSG00000089006.12"; exon_number "2"; exon_id "6b05f388-8907-4d10-af8b-89023f96d352_ENSG00000089006.12.2";
chr20	/dev/stdin	CDS	17923754	17923839	.	-	0	gene_id "6b05f388-8907-4d10-af8b-89023f96d352_ENSG00000089006.12"; transcript_id "6b05f388-8907-4d10-af8b-89023f96d352_ENSG00000089006.12"; exon_number "2"; exon_id "6b05f388-8907-4d10-af8b-89023f96d352_ENSG00000089006.12.2";
chr20	/dev/stdin	exon	17928130	17928289	.	-	.	gene_id "6b05f388-8907-4d10-af8b-89023f96d352_ENSG00000089006.12"; transcript_id "6b05f388-8907-4d10-af8b-89023f96d352_ENSG00000089006.12"; exon_number "3"; exon_id "6b05f388-8907-4d10-af8b-89023f96d352_ENSG00000089006.12.3";
chr20	/dev/stdin	CDS	17928130	17928289	.	-	1	gene_id "6b05f388-8907-4d10-af8b-89023f96d352_ENSG00000089006.12"; transcript_id "6b05f388-8907-4d10-af8b-89023f96d352_ENSG00000089006.12"; exon_number "3"; exon_id "6b05f388-8907-4d10-af8b-89023f96d352_ENSG00000089006.12.3";
chr20	/dev/stdin	exon	17929534	17929620	.	-	.	gene_id "6b05f388-8907-4d10-af8b-89023f96d352_ENSG00000089006.12"; transcript_id "6b05f388-8907-4d10-af8b-89023f96d352_ENSG00000089006.12"; exon_number "4"; exon_id "6b05f388-8907-4d10-af8b-89023f96d352_ENSG00000089006.12.4";
chr20	/dev/stdin	CDS	17929534	17929620	.	-	1	gene_id "6b05f388-8907-4d10-af8b-89023f96d352_ENSG00000089006.12"; transcript_id "6b05f388-8907-4d10-af8b-89023f96d352_ENSG00000089006.12"; exon_number "4"; exon_id "6b05f388-8907-4d10-af8b-89023f96d352_ENSG00000089006.12.4";
chr20	/dev/stdin	exon	17929708	17929747	.	-	.	gene_id "6b05f388-8907-4d10-af8b-89023f96d352_ENSG00000089006.12"; transcript_id "6b05f388-8907-4d10-af8b-89023f96d352_ENSG00000089006.12"; exon_number "5"; exon_id "6b05f388-8907-4d10-af8b-89023f96d352_ENSG00000089006.12.5";
chr20	/dev/stdin	CDS	17929708	17929747	.	-	2	gene_id "6b05f388-8907-4d10-af8b-89023f96d352_ENSG00000089006.12"; transcript_id "6b05f388-8907-4d10-af8b-89023f96d352_ENSG00000089006.12"; exon_number "5"; exon_id "6b05f388-8907-4d10-af8b-89023f96d352_ENSG00000089006.12.5";
chr20	/dev/stdin	exon	17930776	17930851	.	-	.	gene_id "6b05f388-8907-4d10-af8b-89023f96d352_ENSG00000089006.12"; transcript_id "6b05f388-8907-4d10-af8b-89023f96d352_ENSG00000089006.12"; exon_number "6"; exon_id "6b05f388-8907-4d10-af8b-89023f96d352_ENSG00000089006.12.6";
chr20	/dev/stdin	CDS	17930776	17930851	.	-	0	gene_id "6b05f388-8907-4d10-af8b-89023f96d352_ENSG00000089006.12"; transcript_id "6b05f388-8907-4d10-af8b-89023f96d352_ENSG00000089006.12"; exon_number "6"; exon_id "6b05f388-8907-4d10-af8b-89023f96d352_ENSG00000089006.12.6";
chr20	/dev/stdin	exon	17930935	17931040	.	-	.	gene_id "6b05f388-8907-4d10-af8b-89023f96d352_ENSG00000089006.12"; transcript_id "6b05f388-8907-4d10-af8b-89023f96d352_ENSG00000089006.12"; exon_number "7"; exon_id "6b05f388-8907-4d10-af8b-89023f96d352_ENSG00000089006.12.7";
chr20	/dev/stdin	CDS	17930935	17931040	.	-	1	gene_id "6b05f388-8907-4d10-af8b-89023f96d352_ENSG00000089006.12"; transcript_id "6b05f388-8907-4d10-af8b-89023f96d352_ENSG00000089006.12"; exon_number "7"; exon_id "6b05f388-8907-4d10-af8b-89023f96d352_ENSG00000089006.12.7";
chr20	/dev/stdin	exon	17932144	17932239	.	-	.	gene_id "6b05f388-8907-4d10-af8b-89023f96d352_ENSG00000089006.12"; transcript_id "6b05f388-8907-4d10-af8b-89023f96d352_ENSG00000089006.12"; exon_number "8"; exon_id "6b05f388-8907-4d10-af8b-89023f96d352_ENSG00000089006.12.8";
chr20	/dev/stdin	CDS	17932144	17932239	.	-	1	gene_id "6b05f388-8907-4d10-af8b-89023f96d352_ENSG00000089006.12"; transcript_id "6b05f388-8907-4d10-af8b-89023f96d352_ENSG00000089006.12"; exon_number "8"; exon_id "6b05f388-8907-4d10-af8b-89023f96d352_ENSG00000089006.12.8";
chr20	/dev/stdin	exon	17933231	17933354	.	-	.	gene_id "6b05f388-8907-4d10-af8b-89023f96d352_ENSG00000089006.12"; transcript_id "6b05f388-8907-4d10-af8b-89023f96d352_ENSG00000089006.12"; exon_number "9"; exon_id "6b05f388-8907-4d10-af8b-89023f96d352_ENSG00000089006.12.9";
chr20	/dev/stdin	CDS	17933231	17933354	.	-	2	gene_id "6b05f388-8907-4d10-af8b-89023f96d352_ENSG00000089006.12"; transcript_id "6b05f388-8907-4d10-af8b-89023f96d352_ENSG00000089006.12"; exon_number "9"; exon_id "6b05f388-8907-4d10-af8b-89023f96d352_ENSG00000089006.12.9";
chr20	/dev/stdin	exon	17934640	17934761	.	-	.	gene_id "6b05f388-8907-4d10-af8b-89023f96d352_ENSG00000089006.12"; transcript_id "6b05f388-8907-4d10-af8b-89023f96d352_ENSG00000089006.12"; exon_number "10"; exon_id "6b05f388-8907-4d10-af8b-89023f96d352_ENSG00000089006.12.10";
chr20	/dev/stdin	CDS	17934640	17934761	.	-	1	gene_id "6b05f388-8907-4d10-af8b-89023f96d352_ENSG00000089006.12"; transcript_id "6b05f388-8907-4d10-af8b-89023f96d352_ENSG00000089006.12"; exon_number "10"; exon_id "6b05f388-8907-4d10-af8b-89023f96d352_ENSG00000089006.12.10";
chr20	/dev/stdin	exon	17936009	17936119	.	-	.	gene_id "6b05f388-8907-4d10-af8b-89023f96d352_ENSG00000089006.12"; transcript_id "6b05f388-8907-4d10-af8b-89023f96d352_ENSG00000089006.12"; exon_number "11"; exon_id "6b05f388-8907-4d10-af8b-89023f96d352_ENSG00000089006.12.11";
chr20	/dev/stdin	CDS	17936009	17936119	.	-	1	gene_id "6b05f388-8907-4d10-af8b-89023f96d352_ENSG00000089006.12"; transcript_id "6b05f388-8907-4d10-af8b-89023f96d352_ENSG00000089006.12"; exon_number "11"; exon_id "6b05f388-8907-4d10-af8b-89023f96d352_ENSG00000089006.12.11";
chr20	/dev/stdin	exon	17937577	17938655	.	-	.	gene_id "6b05f388-8907-4d10-af8b-89023f96d352_ENSG00000089006.12"; transcript_id "6b05f388-8907-4d10-af8b-89023f96d352_ENSG00000089006.12"; exon_number "12"; exon_id "6b05f388-8907-4d10-af8b-89023f96d352_ENSG00000089006.12.12";
chr20	/dev/stdin	CDS	17937577	17938655	.	-	0	gene_id "6b05f388-8907-4d10-af8b-89023f96d352_ENSG00000089006.12"; transcript_id "6b05f388-8907-4d10-af8b-89023f96d352_ENSG00000089006.12"; exon_number "12"; exon_id "6b05f388-8907-4d10-af8b-89023f96d352_ENSG00000089006.12.12";
chr20	/dev/stdin	start_codon	17938653	17938655	.	-	0	gene_id "6b05f388-8907-4d10-af8b-89023f96d352_ENSG00000089006.12"; transcript_id "6b05f388-8907-4d10-af8b-89023f96d352_ENSG00000089006.12"; exon_number "12"; exon_id "6b05f388-8907-4d10-af8b-89023f96d352_ENSG00000089006.12.12";
chr20	/dev/stdin	transcript	17922242	17949417	.	-	.	gene_id "ENST00000490175.1-1_ENSG00000089006.12"; transcript_id "ENST00000490175.1-1_ENSG00000089006.12";
chr20	/dev/stdin	exon	17922242	17923051	.	-	.	gene_id "ENST00000490175.1-1_ENSG00000089006.12"; transcript_id "ENST00000490175.1-1_ENSG00000089006.12"; exon_number "1"; exon_id "ENST00000490175.1-1_ENSG00000089006.12.1";
chr20	/dev/stdin	CDS	17922245	17923051	.	-	0	gene_id "ENST00000490175.1-1_ENSG00000089006.12"; transcript_id "ENST00000490175.1-1_ENSG00000089006.12"; exon_number "1"; exon_id "ENST00000490175.1-1_ENSG00000089006.12.1";
chr20	/dev/stdin	exon	17923754	17923839	.	-	.	gene_id "ENST00000490175.1-1_ENSG00000089006.12"; transcript_id "ENST00000490175.1-1_ENSG00000089006.12"; exon_number "2"; exon_id "ENST00000490175.1-1_ENSG00000089006.12.2";
chr20	/dev/stdin	CDS	17923754	17923839	.	-	2	gene_id "ENST00000490175.1-1_ENSG00000089006.12"; transcript_id "ENST00000490175.1-1_ENSG00000089006.12"; exon_number "2"; exon_id "ENST00000490175.1-1_ENSG00000089006.12.2";
chr20	/dev/stdin	exon	17928130	17928289	.	-	.	gene_id "ENST00000490175.1-1_ENSG00000089006.12"; transcript_id "ENST00000490175.1-1_ENSG00000089006.12"; exon_number "3"; exon_id "ENST00000490175.1-1_ENSG00000089006.12.3";
chr20	/dev/stdin	CDS	17928130	17928289	.	-	0	gene_id "ENST00000490175.1-1_ENSG00000089006.12"; transcript_id "ENST00000490175.1-1_ENSG00000089006.12"; exon_number "3"; exon_id "ENST00000490175.1-1_ENSG00000089006.12.3";
chr20	/dev/stdin	exon	17929534	17929620	.	-	.	gene_id "ENST00000490175.1-1_ENSG00000089006.12"; transcript_id "ENST00000490175.1-1_ENSG00000089006.12"; exon_number "4"; exon_id "ENST00000490175.1-1_ENSG00000089006.12.4";
chr20	/dev/stdin	CDS	17929534	17929620	.	-	0	gene_id "ENST00000490175.1-1_ENSG00000089006.12"; transcript_id "ENST00000490175.1-1_ENSG00000089006.12"; exon_number "4"; exon_id "ENST00000490175.1-1_ENSG00000089006.12.4";
chr20	/dev/stdin	exon	17929708	17929747	.	-	.	gene_id "ENST00000490175.1-1_ENSG00000089006.12"; transcript_id "ENST00000490175.1-1_ENSG00000089006.12"; exon_number "5"; exon_id "ENST00000490175.1-1_ENSG00000089006.12.5";
chr20	/dev/stdin	CDS	17929708	17929747	.	-	1	gene_id "ENST00000490175.1-1_ENSG00000089006.12"; transcript_id "ENST00000490175.1-1_ENSG00000089006.12"; exon_number "5"; exon_id "ENST00000490175.1-1_ENSG00000089006.12.5";
chr20	/dev/stdin	exon	17930776	17930851	.	-	.	gene_id "ENST00000490175.1-1_ENSG00000089006.12"; transcript_id "ENST00000490175.1-1_ENSG00000089006.12"; exon_number "6"; exon_id "ENST00000490175.1-1_ENSG00000089006.12.6";
chr20	/dev/stdin	CDS	17930776	17930851	.	-	2	gene_id "ENST00000490175.1-1_ENSG00000089006.12"; transcript_id "ENST00000490175.1-1_ENSG00000089006.12"; exon_number "6"; exon_id "ENST00000490175.1-1_ENSG00000089006.12.6";
chr20	/dev/stdin	exon	17930935	17931040	.	-	.	gene_id "ENST00000490175.1-1_ENSG00000089006.12"; transcript_id "ENST00000490175.1-1_ENSG00000089006.12"; exon_number "7"; exon_id "ENST00000490175.1-1_ENSG00000089006.12.7";
chr20	/dev/stdin	CDS	17930935	17931040	.	-	0	gene_id "ENST00000490175.1-1_ENSG00000089006.12"; transcript_id "ENST00000490175.1-1_ENSG00000089006.12"; exon_number "7"; exon_id "ENST00000490175.1-1_ENSG00000089006.12.7";
chr20	/dev/stdin	exon	17932144	17932239	.	-	.	gene_id "ENST00000490175.1-1_ENSG00000089006.12"; transcript_id "ENST00000490175.1-1_ENSG00000089006.12"; exon_number "8"; exon_id "ENST00000490175.1-1_ENSG00000089006.12.8";
chr20	/dev/stdin	CDS	17932144	17932239	.	-	0	gene_id "ENST00000490175.1-1_ENSG00000089006.12"; transcript_id "ENST00000490175.1-1_ENSG00000089006.12"; exon_number "8"; exon_id "ENST00000490175.1-1_ENSG00000089006.12.8";
chr20	/dev/stdin	exon	17933231	17933354	.	-	.	gene_id "ENST00000490175.1-1_ENSG00000089006.12"; transcript_id "ENST00000490175.1-1_ENSG00000089006.12"; exon_number "9"; exon_id "ENST00000490175.1-1_ENSG00000089006.12.9";
chr20	/dev/stdin	CDS	17933231	17933354	.	-	1	gene_id "ENST00000490175.1-1_ENSG00000089006.12"; transcript_id "ENST00000490175.1-1_ENSG00000089006.12"; exon_number "9"; exon_id "ENST00000490175.1-1_ENSG00000089006.12.9";
chr20	/dev/stdin	exon	17934640	17934761	.	-	.	gene_id "ENST00000490175.1-1_ENSG00000089006.12"; transcript_id "ENST00000490175.1-1_ENSG00000089006.12"; exon_number "10"; exon_id "ENST00000490175.1-1_ENSG00000089006.12.10";
chr20	/dev/stdin	CDS	17934640	17934761	.	-	0	gene_id "ENST00000490175.1-1_ENSG00000089006.12"; transcript_id "ENST00000490175.1-1_ENSG00000089006.12"; exon_number "10"; exon_id "ENST00000490175.1-1_ENSG00000089006.12.10";
chr20	/dev/stdin	exon	17936009	17936119	.	-	.	gene_id "ENST00000490175.1-1_ENSG00000089006.12"; transcript_id "ENST00000490175.1-1_ENSG00000089006.12"; exon_number "11"; exon_id "ENST00000490175.1-1_ENSG00000089006.12.11";
chr20	/dev/stdin	CDS	17936009	17936119	.	-	0	gene_id "ENST00000490175.1-1_ENSG00000089006.12"; transcript_id "ENST00000490175.1-1_ENSG00000089006.12"; exon_number "11"; exon_id "ENST00000490175.1-1_ENSG00000089006.12.11";
chr20	/dev/stdin	exon	17937577	17937681	.	-	.	gene_id "ENST00000490175.1-1_ENSG00000089006.12"; transcript_id "ENST00000490175.1-1_ENSG00000089006.12"; exon_number "12"; exon_id "ENST00000490175.1-1_ENSG00000089006.12.12";
chr20	/dev/stdin	CDS	17937577	17937681	.	-	0	gene_id "ENST00000490175.1-1_ENSG00000089006.12"; transcript_id "ENST00000490175.1-1_ENSG00000089006.12"; exon_number "12"; exon_id "ENST00000490175.1-1_ENSG00000089006.12.12";
chr20	/dev/stdin	exon	17949343	17949417	.	-	.	gene_id "ENST00000490175.1-1_ENSG00000089006.12"; transcript_id "ENST00000490175.1-1_ENSG00000089006.12"; exon_number "13"; exon_id "ENST00000490175.1-1_ENSG00000089006.12.13";
chr20	/dev/stdin	CDS	17949343	17949417	.	-	0	gene_id "ENST00000490175.1-1_ENSG00000089006.12"; transcript_id "ENST00000490175.1-1_ENSG00000089006.12"; exon_number "13"; exon_id "ENST00000490175.1-1_ENSG00000089006.12.13";
chr20	/dev/stdin	start_codon	17949415	17949417	.	-	0	gene_id "ENST00000490175.1-1_ENSG00000089006.12"; transcript_id "ENST00000490175.1-1_ENSG00000089006.12"; exon_number "13"; exon_id "ENST00000490175.1-1_ENSG00000089006.12.13";
chr20	/dev/stdin	stop_codon	17922242	17922244	.	-	0	gene_id "ENST00000490175.1-1_ENSG00000089006.12"; transcript_id "ENST00000490175.1-1_ENSG00000089006.12"; exon_number "1"; exon_id "ENST00000490175.1-1_ENSG00000089006.12.1";
chr20	/dev/stdin	transcript	17922242	17949101	.	-	.	gene_id "fbdcee3b-e898-4fa7-ab22-bb2b583d5d65-1_ENSG00000089006.12"; transcript_id "fbdcee3b-e898-4fa7-ab22-bb2b583d5d65-1_ENSG00000089006.12";
chr20	/dev/stdin	exon	17922242	17923051	.	-	.	gene_id "fbdcee3b-e898-4fa7-ab22-bb2b583d5d65-1_ENSG00000089006.12"; transcript_id "fbdcee3b-e898-4fa7-ab22-bb2b583d5d65-1_ENSG00000089006.12"; exon_number "1"; exon_id "fbdcee3b-e898-4fa7-ab22-bb2b583d5d65-1_ENSG00000089006.12.1";
chr20	/dev/stdin	CDS	17922245	17923051	.	-	0	gene_id "fbdcee3b-e898-4fa7-ab22-bb2b583d5d65-1_ENSG00000089006.12"; transcript_id "fbdcee3b-e898-4fa7-ab22-bb2b583d5d65-1_ENSG00000089006.12"; exon_number "1"; exon_id "fbdcee3b-e898-4fa7-ab22-bb2b583d5d65-1_ENSG00000089006.12.1";
chr20	/dev/stdin	exon	17923754	17923839	.	-	.	gene_id "fbdcee3b-e898-4fa7-ab22-bb2b583d5d65-1_ENSG00000089006.12"; transcript_id "fbdcee3b-e898-4fa7-ab22-bb2b583d5d65-1_ENSG00000089006.12"; exon_number "2"; exon_id "fbdcee3b-e898-4fa7-ab22-bb2b583d5d65-1_ENSG00000089006.12.2";
chr20	/dev/stdin	CDS	17923754	17923839	.	-	2	gene_id "fbdcee3b-e898-4fa7-ab22-bb2b583d5d65-1_ENSG00000089006.12"; transcript_id "fbdcee3b-e898-4fa7-ab22-bb2b583d5d65-1_ENSG00000089006.12"; exon_number "2"; exon_id "fbdcee3b-e898-4fa7-ab22-bb2b583d5d65-1_ENSG00000089006.12.2";
chr20	/dev/stdin	exon	17928130	17928289	.	-	.	gene_id "fbdcee3b-e898-4fa7-ab22-bb2b583d5d65-1_ENSG00000089006.12"; transcript_id "fbdcee3b-e898-4fa7-ab22-bb2b583d5d65-1_ENSG00000089006.12"; exon_number "3"; exon_id "fbdcee3b-e898-4fa7-ab22-bb2b583d5d65-1_ENSG00000089006.12.3";
chr20	/dev/stdin	CDS	17928130	17928289	.	-	0	gene_id "fbdcee3b-e898-4fa7-ab22-bb2b583d5d65-1_ENSG00000089006.12"; transcript_id "fbdcee3b-e898-4fa7-ab22-bb2b583d5d65-1_ENSG00000089006.12"; exon_number "3"; exon_id "fbdcee3b-e898-4fa7-ab22-bb2b583d5d65-1_ENSG00000089006.12.3";
chr20	/dev/stdin	exon	17929534	17929620	.	-	.	gene_id "fbdcee3b-e898-4fa7-ab22-bb2b583d5d65-1_ENSG00000089006.12"; transcript_id "fbdcee3b-e898-4fa7-ab22-bb2b583d5d65-1_ENSG00000089006.12"; exon_number "4"; exon_id "fbdcee3b-e898-4fa7-ab22-bb2b583d5d65-1_ENSG00000089006.12.4";
chr20	/dev/stdin	CDS	17929534	17929620	.	-	0	gene_id "fbdcee3b-e898-4fa7-ab22-bb2b583d5d65-1_ENSG00000089006.12"; transcript_id "fbdcee3b-e898-4fa7-ab22-bb2b583d5d65-1_ENSG00000089006.12"; exon_number "4"; exon_id "fbdcee3b-e898-4fa7-ab22-bb2b583d5d65-1_ENSG00000089006.12.4";
chr20	/dev/stdin	exon	17929708	17929747	.	-	.	gene_id "fbdcee3b-e898-4fa7-ab22-bb2b583d5d65-1_ENSG00000089006.12"; transcript_id "fbdcee3b-e898-4fa7-ab22-bb2b583d5d65-1_ENSG00000089006.12"; exon_number "5"; exon_id "fbdcee3b-e898-4fa7-ab22-bb2b583d5d65-1_ENSG00000089006.12.5";
chr20	/dev/stdin	CDS	17929708	17929747	.	-	1	gene_id "fbdcee3b-e898-4fa7-ab22-bb2b583d5d65-1_ENSG00000089006.12"; transcript_id "fbdcee3b-e898-4fa7-ab22-bb2b583d5d65-1_ENSG00000089006.12"; exon_number "5"; exon_id "fbdcee3b-e898-4fa7-ab22-bb2b583d5d65-1_ENSG00000089006.12.5";
chr20	/dev/stdin	exon	17930776	17930851	.	-	.	gene_id "fbdcee3b-e898-4fa7-ab22-bb2b583d5d65-1_ENSG00000089006.12"; transcript_id "fbdcee3b-e898-4fa7-ab22-bb2b583d5d65-1_ENSG00000089006.12"; exon_number "6"; exon_id "fbdcee3b-e898-4fa7-ab22-bb2b583d5d65-1_ENSG00000089006.12.6";
chr20	/dev/stdin	CDS	17930776	17930851	.	-	2	gene_id "fbdcee3b-e898-4fa7-ab22-bb2b583d5d65-1_ENSG00000089006.12"; transcript_id "fbdcee3b-e898-4fa7-ab22-bb2b583d5d65-1_ENSG00000089006.12"; exon_number "6"; exon_id "fbdcee3b-e898-4fa7-ab22-bb2b583d5d65-1_ENSG00000089006.12.6";
chr20	/dev/stdin	exon	17930935	17931040	.	-	.	gene_id "fbdcee3b-e898-4fa7-ab22-bb2b583d5d65-1_ENSG00000089006.12"; transcript_id "fbdcee3b-e898-4fa7-ab22-bb2b583d5d65-1_ENSG00000089006.12"; exon_number "7"; exon_id "fbdcee3b-e898-4fa7-ab22-bb2b583d5d65-1_ENSG00000089006.12.7";
chr20	/dev/stdin	CDS	17930935	17931040	.	-	0	gene_id "fbdcee3b-e898-4fa7-ab22-bb2b583d5d65-1_ENSG00000089006.12"; transcript_id "fbdcee3b-e898-4fa7-ab22-bb2b583d5d65-1_ENSG00000089006.12"; exon_number "7"; exon_id "fbdcee3b-e898-4fa7-ab22-bb2b583d5d65-1_ENSG00000089006.12.7";
chr20	/dev/stdin	exon	17932144	17932239	.	-	.	gene_id "fbdcee3b-e898-4fa7-ab22-bb2b583d5d65-1_ENSG00000089006.12"; transcript_id "fbdcee3b-e898-4fa7-ab22-bb2b583d5d65-1_ENSG00000089006.12"; exon_number "8"; exon_id "fbdcee3b-e898-4fa7-ab22-bb2b583d5d65-1_ENSG00000089006.12.8";
chr20	/dev/stdin	CDS	17932144	17932239	.	-	0	gene_id "fbdcee3b-e898-4fa7-ab22-bb2b583d5d65-1_ENSG00000089006.12"; transcript_id "fbdcee3b-e898-4fa7-ab22-bb2b583d5d65-1_ENSG00000089006.12"; exon_number "8"; exon_id "fbdcee3b-e898-4fa7-ab22-bb2b583d5d65-1_ENSG00000089006.12.8";
chr20	/dev/stdin	exon	17933231	17933354	.	-	.	gene_id "fbdcee3b-e898-4fa7-ab22-bb2b583d5d65-1_ENSG00000089006.12"; transcript_id "fbdcee3b-e898-4fa7-ab22-bb2b583d5d65-1_ENSG00000089006.12"; exon_number "9"; exon_id "fbdcee3b-e898-4fa7-ab22-bb2b583d5d65-1_ENSG00000089006.12.9";
chr20	/dev/stdin	CDS	17933231	17933354	.	-	1	gene_id "fbdcee3b-e898-4fa7-ab22-bb2b583d5d65-1_ENSG00000089006.12"; transcript_id "fbdcee3b-e898-4fa7-ab22-bb2b583d5d65-1_ENSG00000089006.12"; exon_number "9"; exon_id "fbdcee3b-e898-4fa7-ab22-bb2b583d5d65-1_ENSG00000089006.12.9";
chr20	/dev/stdin	exon	17934640	17934761	.	-	.	gene_id "fbdcee3b-e898-4fa7-ab22-bb2b583d5d65-1_ENSG00000089006.12"; transcript_id "fbdcee3b-e898-4fa7-ab22-bb2b583d5d65-1_ENSG00000089006.12"; exon_number "10"; exon_id "fbdcee3b-e898-4fa7-ab22-bb2b583d5d65-1_ENSG00000089006.12.10";
chr20	/dev/stdin	CDS	17934640	17934761	.	-	0	gene_id "fbdcee3b-e898-4fa7-ab22-bb2b583d5d65-1_ENSG00000089006.12"; transcript_id "fbdcee3b-e898-4fa7-ab22-bb2b583d5d65-1_ENSG00000089006.12"; exon_number "10"; exon_id "fbdcee3b-e898-4fa7-ab22-bb2b583d5d65-1_ENSG00000089006.12.10";
chr20	/dev/stdin	exon	17937577	17937681	.	-	.	gene_id "fbdcee3b-e898-4fa7-ab22-bb2b583d5d65-1_ENSG00000089006.12"; transcript_id "fbdcee3b-e898-4fa7-ab22-bb2b583d5d65-1_ENSG00000089006.12"; exon_number "11"; exon_id "fbdcee3b-e898-4fa7-ab22-bb2b583d5d65-1_ENSG00000089006.12.11";
chr20	/dev/stdin	CDS	17937577	17937681	.	-	0	gene_id "fbdcee3b-e898-4fa7-ab22-bb2b583d5d65-1_ENSG00000089006.12"; transcript_id "fbdcee3b-e898-4fa7-ab22-bb2b583d5d65-1_ENSG00000089006.12"; exon_number "11"; exon_id "fbdcee3b-e898-4fa7-ab22-bb2b583d5d65-1_ENSG00000089006.12.11";
chr20	/dev/stdin	exon	17949018	17949101	.	-	.	gene_id "fbdcee3b-e898-4fa7-ab22-bb2b583d5d65-1_ENSG00000089006.12"; transcript_id "fbdcee3b-e898-4fa7-ab22-bb2b583d5d65-1_ENSG00000089006.12"; exon_number "12"; exon_id "fbdcee3b-e898-4fa7-ab22-bb2b583d5d65-1_ENSG00000089006.12.12";
chr20	/dev/stdin	CDS	17949018	17949101	.	-	0	gene_id "fbdcee3b-e898-4fa7-ab22-bb2b583d5d65-1_ENSG00000089006.12"; transcript_id "fbdcee3b-e898-4fa7-ab22-bb2b583d5d65-1_ENSG00000089006.12"; exon_number "12"; exon_id "fbdcee3b-e898-4fa7-ab22-bb2b583d5d65-1_ENSG00000089006.12.12";
chr20	/dev/stdin	start_codon	17949099	17949101	.	-	0	gene_id "fbdcee3b-e898-4fa7-ab22-bb2b583d5d65-1_ENSG00000089006.12"; transcript_id "fbdcee3b-e898-4fa7-ab22-bb2b583d5d65-1_ENSG00000089006.12"; exon_number "12"; exon_id "fbdcee3b-e898-4fa7-ab22-bb2b583d5d65-1_ENSG00000089006.12.12";
chr20	/dev/stdin	stop_codon	17922242	17922244	.	-	0	gene_id "fbdcee3b-e898-4fa7-ab22-bb2b583d5d65-1_ENSG00000089006.12"; transcript_id "fbdcee3b-e898-4fa7-ab22-bb2b583d5d65-1_ENSG00000089006.12"; exon_number "1"; exon_id "fbdcee3b-e898-4fa7-ab22-bb2b583d5d65-1_ENSG00000089006.12.1";
chr20	/dev/stdin	transcript	17922783	17949556	.	-	.	gene_id "6f162da7-9ef4-43b4-8fbc-4e9fed07f1aa-1_ENSG00000089006.12"; transcript_id "6f162da7-9ef4-43b4-8fbc-4e9fed07f1aa-1_ENSG00000089006.12";
chr20	/dev/stdin	exon	17922783	17923051	.	-	.	gene_id "6f162da7-9ef4-43b4-8fbc-4e9fed07f1aa-1_ENSG00000089006.12"; transcript_id "6f162da7-9ef4-43b4-8fbc-4e9fed07f1aa-1_ENSG00000089006.12"; exon_number "1"; exon_id "6f162da7-9ef4-43b4-8fbc-4e9fed07f1aa-1_ENSG00000089006.12.1";
chr20	/dev/stdin	CDS	17922783	17923051	.	-	1	gene_id "6f162da7-9ef4-43b4-8fbc-4e9fed07f1aa-1_ENSG00000089006.12"; transcript_id "6f162da7-9ef4-43b4-8fbc-4e9fed07f1aa-1_ENSG00000089006.12"; exon_number "1"; exon_id "6f162da7-9ef4-43b4-8fbc-4e9fed07f1aa-1_ENSG00000089006.12.1";
chr20	/dev/stdin	exon	17923754	17923839	.	-	.	gene_id "6f162da7-9ef4-43b4-8fbc-4e9fed07f1aa-1_ENSG00000089006.12"; transcript_id "6f162da7-9ef4-43b4-8fbc-4e9fed07f1aa-1_ENSG00000089006.12"; exon_number "2"; exon_id "6f162da7-9ef4-43b4-8fbc-4e9fed07f1aa-1_ENSG00000089006.12.2";
chr20	/dev/stdin	CDS	17923754	17923839	.	-	0	gene_id "6f162da7-9ef4-43b4-8fbc-4e9fed07f1aa-1_ENSG00000089006.12"; transcript_id "6f162da7-9ef4-43b4-8fbc-4e9fed07f1aa-1_ENSG00000089006.12"; exon_number "2"; exon_id "6f162da7-9ef4-43b4-8fbc-4e9fed07f1aa-1_ENSG00000089006.12.2";
chr20	/dev/stdin	exon	17928130	17928289	.	-	.	gene_id "6f162da7-9ef4-43b4-8fbc-4e9fed07f1aa-1_ENSG00000089006.12"; transcript_id "6f162da7-9ef4-43b4-8fbc-4e9fed07f1aa-1_ENSG00000089006.12"; exon_number "3"; exon_id "6f162da7-9ef4-43b4-8fbc-4e9fed07f1aa-1_ENSG00000089006.12.3";
chr20	/dev/stdin	CDS	17928130	17928289	.	-	1	gene_id "6f162da7-9ef4-43b4-8fbc-4e9fed07f1aa-1_ENSG00000089006.12"; transcript_id "6f162da7-9ef4-43b4-8fbc-4e9fed07f1aa-1_ENSG00000089006.12"; exon_number "3"; exon_id "6f162da7-9ef4-43b4-8fbc-4e9fed07f1aa-1_ENSG00000089006.12.3";
chr20	/dev/stdin	exon	17929534	17929620	.	-	.	gene_id "6f162da7-9ef4-43b4-8fbc-4e9fed07f1aa-1_ENSG00000089006.12"; transcript_id "6f162da7-9ef4-43b4-8fbc-4e9fed07f1aa-1_ENSG00000089006.12"; exon_number "4"; exon_id "6f162da7-9ef4-43b4-8fbc-4e9fed07f1aa-1_ENSG00000089006.12.4";
chr20	/dev/stdin	CDS	17929534	17929620	.	-	1	gene_id "6f162da7-9ef4-43b4-8fbc-4e9fed07f1aa-1_ENSG00000089006.12"; transcript_id "6f162da7-9ef4-43b4-8fbc-4e9fed07f1aa-1_ENSG00000089006.12"; exon_number "4"; exon_id "6f162da7-9ef4-43b4-8fbc-4e9fed07f1aa-1_ENSG00000089006.12.4";
chr20	/dev/stdin	exon	17929708	17929747	.	-	.	gene_id "6f162da7-9ef4-43b4-8fbc-4e9fed07f1aa-1_ENSG00000089006.12"; transcript_id "6f162da7-9ef4-43b4-8fbc-4e9fed07f1aa-1_ENSG00000089006.12"; exon_number "5"; exon_id "6f162da7-9ef4-43b4-8fbc-4e9fed07f1aa-1_ENSG00000089006.12.5";
chr20	/dev/stdin	CDS	17929708	17929747	.	-	2	gene_id "6f162da7-9ef4-43b4-8fbc-4e9fed07f1aa-1_ENSG00000089006.12"; transcript_id "6f162da7-9ef4-43b4-8fbc-4e9fed07f1aa-1_ENSG00000089006.12"; exon_number "5"; exon_id "6f162da7-9ef4-43b4-8fbc-4e9fed07f1aa-1_ENSG00000089006.12.5";
chr20	/dev/stdin	exon	17930776	17930851	.	-	.	gene_id "6f162da7-9ef4-43b4-8fbc-4e9fed07f1aa-1_ENSG00000089006.12"; transcript_id "6f162da7-9ef4-43b4-8fbc-4e9fed07f1aa-1_ENSG00000089006.12"; exon_number "6"; exon_id "6f162da7-9ef4-43b4-8fbc-4e9fed07f1aa-1_ENSG00000089006.12.6";
chr20	/dev/stdin	CDS	17930776	17930851	.	-	0	gene_id "6f162da7-9ef4-43b4-8fbc-4e9fed07f1aa-1_ENSG00000089006.12"; transcript_id "6f162da7-9ef4-43b4-8fbc-4e9fed07f1aa-1_ENSG00000089006.12"; exon_number "6"; exon_id "6f162da7-9ef4-43b4-8fbc-4e9fed07f1aa-1_ENSG00000089006.12.6";
chr20	/dev/stdin	exon	17930935	17931040	.	-	.	gene_id "6f162da7-9ef4-43b4-8fbc-4e9fed07f1aa-1_ENSG00000089006.12"; transcript_id "6f162da7-9ef4-43b4-8fbc-4e9fed07f1aa-1_ENSG00000089006.12"; exon_number "7"; exon_id "6f162da7-9ef4-43b4-8fbc-4e9fed07f1aa-1_ENSG00000089006.12.7";
chr20	/dev/stdin	CDS	17930935	17931040	.	-	1	gene_id "6f162da7-9ef4-43b4-8fbc-4e9fed07f1aa-1_ENSG00000089006.12"; transcript_id "6f162da7-9ef4-43b4-8fbc-4e9fed07f1aa-1_ENSG00000089006.12"; exon_number "7"; exon_id "6f162da7-9ef4-43b4-8fbc-4e9fed07f1aa-1_ENSG00000089006.12.7";
chr20	/dev/stdin	exon	17932144	17932239	.	-	.	gene_id "6f162da7-9ef4-43b4-8fbc-4e9fed07f1aa-1_ENSG00000089006.12"; transcript_id "6f162da7-9ef4-43b4-8fbc-4e9fed07f1aa-1_ENSG00000089006.12"; exon_number "8"; exon_id "6f162da7-9ef4-43b4-8fbc-4e9fed07f1aa-1_ENSG00000089006.12.8";
chr20	/dev/stdin	CDS	17932144	17932239	.	-	1	gene_id "6f162da7-9ef4-43b4-8fbc-4e9fed07f1aa-1_ENSG00000089006.12"; transcript_id "6f162da7-9ef4-43b4-8fbc-4e9fed07f1aa-1_ENSG00000089006.12"; exon_number "8"; exon_id "6f162da7-9ef4-43b4-8fbc-4e9fed07f1aa-1_ENSG00000089006.12.8";
chr20	/dev/stdin	exon	17933231	17933354	.	-	.	gene_id "6f162da7-9ef4-43b4-8fbc-4e9fed07f1aa-1_ENSG00000089006.12"; transcript_id "6f162da7-9ef4-43b4-8fbc-4e9fed07f1aa-1_ENSG00000089006.12"; exon_number "9"; exon_id "6f162da7-9ef4-43b4-8fbc-4e9fed07f1aa-1_ENSG00000089006.12.9";
chr20	/dev/stdin	CDS	17933231	17933354	.	-	2	gene_id "6f162da7-9ef4-43b4-8fbc-4e9fed07f1aa-1_ENSG00000089006.12"; transcript_id "6f162da7-9ef4-43b4-8fbc-4e9fed07f1aa-1_ENSG00000089006.12"; exon_number "9"; exon_id "6f162da7-9ef4-43b4-8fbc-4e9fed07f1aa-1_ENSG00000089006.12.9";
chr20	/dev/stdin	exon	17934640	17934761	.	-	.	gene_id "6f162da7-9ef4-43b4-8fbc-4e9fed07f1aa-1_ENSG00000089006.12"; transcript_id "6f162da7-9ef4-43b4-8fbc-4e9fed07f1aa-1_ENSG00000089006.12"; exon_number "10"; exon_id "6f162da7-9ef4-43b4-8fbc-4e9fed07f1aa-1_ENSG00000089006.12.10";
chr20	/dev/stdin	CDS	17934640	17934761	.	-	1	gene_id "6f162da7-9ef4-43b4-8fbc-4e9fed07f1aa-1_ENSG00000089006.12"; transcript_id "6f162da7-9ef4-43b4-8fbc-4e9fed07f1aa-1_ENSG00000089006.12"; exon_number "10"; exon_id "6f162da7-9ef4-43b4-8fbc-4e9fed07f1aa-1_ENSG00000089006.12.10";
chr20	/dev/stdin	exon	17936009	17936119	.	-	.	gene_id "6f162da7-9ef4-43b4-8fbc-4e9fed07f1aa-1_ENSG00000089006.12"; transcript_id "6f162da7-9ef4-43b4-8fbc-4e9fed07f1aa-1_ENSG00000089006.12"; exon_number "11"; exon_id "6f162da7-9ef4-43b4-8fbc-4e9fed07f1aa-1_ENSG00000089006.12.11";
chr20	/dev/stdin	CDS	17936009	17936119	.	-	1	gene_id "6f162da7-9ef4-43b4-8fbc-4e9fed07f1aa-1_ENSG00000089006.12"; transcript_id "6f162da7-9ef4-43b4-8fbc-4e9fed07f1aa-1_ENSG00000089006.12"; exon_number "11"; exon_id "6f162da7-9ef4-43b4-8fbc-4e9fed07f1aa-1_ENSG00000089006.12.11";
chr20	/dev/stdin	exon	17937577	17937681	.	-	.	gene_id "6f162da7-9ef4-43b4-8fbc-4e9fed07f1aa-1_ENSG00000089006.12"; transcript_id "6f162da7-9ef4-43b4-8fbc-4e9fed07f1aa-1_ENSG00000089006.12"; exon_number "12"; exon_id "6f162da7-9ef4-43b4-8fbc-4e9fed07f1aa-1_ENSG00000089006.12.12";
chr20	/dev/stdin	CDS	17937577	17937681	.	-	1	gene_id "6f162da7-9ef4-43b4-8fbc-4e9fed07f1aa-1_ENSG00000089006.12"; transcript_id "6f162da7-9ef4-43b4-8fbc-4e9fed07f1aa-1_ENSG00000089006.12"; exon_number "12"; exon_id "6f162da7-9ef4-43b4-8fbc-4e9fed07f1aa-1_ENSG00000089006.12.12";
chr20	/dev/stdin	exon	17949018	17949096	.	-	.	gene_id "6f162da7-9ef4-43b4-8fbc-4e9fed07f1aa-1_ENSG00000089006.12"; transcript_id "6f162da7-9ef4-43b4-8fbc-4e9fed07f1aa-1_ENSG00000089006.12"; exon_number "13"; exon_id "6f162da7-9ef4-43b4-8fbc-4e9fed07f1aa-1_ENSG00000089006.12.13";
chr20	/dev/stdin	CDS	17949018	17949096	.	-	2	gene_id "6f162da7-9ef4-43b4-8fbc-4e9fed07f1aa-1_ENSG00000089006.12"; transcript_id "6f162da7-9ef4-43b4-8fbc-4e9fed07f1aa-1_ENSG00000089006.12"; exon_number "13"; exon_id "6f162da7-9ef4-43b4-8fbc-4e9fed07f1aa-1_ENSG00000089006.12.13";
chr20	/dev/stdin	exon	17949343	17949556	.	-	.	gene_id "6f162da7-9ef4-43b4-8fbc-4e9fed07f1aa-1_ENSG00000089006.12"; transcript_id "6f162da7-9ef4-43b4-8fbc-4e9fed07f1aa-1_ENSG00000089006.12"; exon_number "14"; exon_id "6f162da7-9ef4-43b4-8fbc-4e9fed07f1aa-1_ENSG00000089006.12.14";
chr20	/dev/stdin	CDS	17949343	17949556	.	-	0	gene_id "6f162da7-9ef4-43b4-8fbc-4e9fed07f1aa-1_ENSG00000089006.12"; transcript_id "6f162da7-9ef4-43b4-8fbc-4e9fed07f1aa-1_ENSG00000089006.12"; exon_number "14"; exon_id "6f162da7-9ef4-43b4-8fbc-4e9fed07f1aa-1_ENSG00000089006.12.14";
chr20	/dev/stdin	start_codon	17949554	17949556	.	-	0	gene_id "6f162da7-9ef4-43b4-8fbc-4e9fed07f1aa-1_ENSG00000089006.12"; transcript_id "6f162da7-9ef4-43b4-8fbc-4e9fed07f1aa-1_ENSG00000089006.12"; exon_number "14"; exon_id "6f162da7-9ef4-43b4-8fbc-4e9fed07f1aa-1_ENSG00000089006.12.14";
chr20	/dev/stdin	transcript	17922242	17949417	.	-	.	gene_id "6f162da7-9ef4-43b4-8fbc-4e9fed07f1aa-2_ENSG00000089006.12"; transcript_id "6f162da7-9ef4-43b4-8fbc-4e9fed07f1aa-2_ENSG00000089006.12";
chr20	/dev/stdin	exon	17922242	17923051	.	-	.	gene_id "6f162da7-9ef4-43b4-8fbc-4e9fed07f1aa-2_ENSG00000089006.12"; transcript_id "6f162da7-9ef4-43b4-8fbc-4e9fed07f1aa-2_ENSG00000089006.12"; exon_number "1"; exon_id "6f162da7-9ef4-43b4-8fbc-4e9fed07f1aa-2_ENSG00000089006.12.1";
chr20	/dev/stdin	CDS	17922242	17923051	.	-	2	gene_id "6f162da7-9ef4-43b4-8fbc-4e9fed07f1aa-2_ENSG00000089006.12"; transcript_id "6f162da7-9ef4-43b4-8fbc-4e9fed07f1aa-2_ENSG00000089006.12"; exon_number "1"; exon_id "6f162da7-9ef4-43b4-8fbc-4e9fed07f1aa-2_ENSG00000089006.12.1";
chr20	/dev/stdin	exon	17923754	17923839	.	-	.	gene_id "6f162da7-9ef4-43b4-8fbc-4e9fed07f1aa-2_ENSG00000089006.12"; transcript_id "6f162da7-9ef4-43b4-8fbc-4e9fed07f1aa-2_ENSG00000089006.12"; exon_number "2"; exon_id "6f162da7-9ef4-43b4-8fbc-4e9fed07f1aa-2_ENSG00000089006.12.2";
chr20	/dev/stdin	CDS	17923754	17923839	.	-	1	gene_id "6f162da7-9ef4-43b4-8fbc-4e9fed07f1aa-2_ENSG00000089006.12"; transcript_id "6f162da7-9ef4-43b4-8fbc-4e9fed07f1aa-2_ENSG00000089006.12"; exon_number "2"; exon_id "6f162da7-9ef4-43b4-8fbc-4e9fed07f1aa-2_ENSG00000089006.12.2";
chr20	/dev/stdin	exon	17928130	17928289	.	-	.	gene_id "6f162da7-9ef4-43b4-8fbc-4e9fed07f1aa-2_ENSG00000089006.12"; transcript_id "6f162da7-9ef4-43b4-8fbc-4e9fed07f1aa-2_ENSG00000089006.12"; exon_number "3"; exon_id "6f162da7-9ef4-43b4-8fbc-4e9fed07f1aa-2_ENSG00000089006.12.3";
chr20	/dev/stdin	CDS	17928130	17928289	.	-	2	gene_id "6f162da7-9ef4-43b4-8fbc-4e9fed07f1aa-2_ENSG00000089006.12"; transcript_id "6f162da7-9ef4-43b4-8fbc-4e9fed07f1aa-2_ENSG00000089006.12"; exon_number "3"; exon_id "6f162da7-9ef4-43b4-8fbc-4e9fed07f1aa-2_ENSG00000089006.12.3";
chr20	/dev/stdin	exon	17929534	17929620	.	-	.	gene_id "6f162da7-9ef4-43b4-8fbc-4e9fed07f1aa-2_ENSG00000089006.12"; transcript_id "6f162da7-9ef4-43b4-8fbc-4e9fed07f1aa-2_ENSG00000089006.12"; exon_number "4"; exon_id "6f162da7-9ef4-43b4-8fbc-4e9fed07f1aa-2_ENSG00000089006.12.4";
chr20	/dev/stdin	CDS	17929534	17929620	.	-	2	gene_id "6f162da7-9ef4-43b4-8fbc-4e9fed07f1aa-2_ENSG00000089006.12"; transcript_id "6f162da7-9ef4-43b4-8fbc-4e9fed07f1aa-2_ENSG00000089006.12"; exon_number "4"; exon_id "6f162da7-9ef4-43b4-8fbc-4e9fed07f1aa-2_ENSG00000089006.12.4";
chr20	/dev/stdin	exon	17929708	17929747	.	-	.	gene_id "6f162da7-9ef4-43b4-8fbc-4e9fed07f1aa-2_ENSG00000089006.12"; transcript_id "6f162da7-9ef4-43b4-8fbc-4e9fed07f1aa-2_ENSG00000089006.12"; exon_number "5"; exon_id "6f162da7-9ef4-43b4-8fbc-4e9fed07f1aa-2_ENSG00000089006.12.5";
chr20	/dev/stdin	CDS	17929708	17929747	.	-	0	gene_id "6f162da7-9ef4-43b4-8fbc-4e9fed07f1aa-2_ENSG00000089006.12"; transcript_id "6f162da7-9ef4-43b4-8fbc-4e9fed07f1aa-2_ENSG00000089006.12"; exon_number "5"; exon_id "6f162da7-9ef4-43b4-8fbc-4e9fed07f1aa-2_ENSG00000089006.12.5";
chr20	/dev/stdin	exon	17930776	17930851	.	-	.	gene_id "6f162da7-9ef4-43b4-8fbc-4e9fed07f1aa-2_ENSG00000089006.12"; transcript_id "6f162da7-9ef4-43b4-8fbc-4e9fed07f1aa-2_ENSG00000089006.12"; exon_number "6"; exon_id "6f162da7-9ef4-43b4-8fbc-4e9fed07f1aa-2_ENSG00000089006.12.6";
chr20	/dev/stdin	CDS	17930776	17930851	.	-	1	gene_id "6f162da7-9ef4-43b4-8fbc-4e9fed07f1aa-2_ENSG00000089006.12"; transcript_id "6f162da7-9ef4-43b4-8fbc-4e9fed07f1aa-2_ENSG00000089006.12"; exon_number "6"; exon_id "6f162da7-9ef4-43b4-8fbc-4e9fed07f1aa-2_ENSG00000089006.12.6";
chr20	/dev/stdin	exon	17930935	17931040	.	-	.	gene_id "6f162da7-9ef4-43b4-8fbc-4e9fed07f1aa-2_ENSG00000089006.12"; transcript_id "6f162da7-9ef4-43b4-8fbc-4e9fed07f1aa-2_ENSG00000089006.12"; exon_number "7"; exon_id "6f162da7-9ef4-43b4-8fbc-4e9fed07f1aa-2_ENSG00000089006.12.7";
chr20	/dev/stdin	CDS	17930935	17931040	.	-	2	gene_id "6f162da7-9ef4-43b4-8fbc-4e9fed07f1aa-2_ENSG00000089006.12"; transcript_id "6f162da7-9ef4-43b4-8fbc-4e9fed07f1aa-2_ENSG00000089006.12"; exon_number "7"; exon_id "6f162da7-9ef4-43b4-8fbc-4e9fed07f1aa-2_ENSG00000089006.12.7";
chr20	/dev/stdin	exon	17932144	17932239	.	-	.	gene_id "6f162da7-9ef4-43b4-8fbc-4e9fed07f1aa-2_ENSG00000089006.12"; transcript_id "6f162da7-9ef4-43b4-8fbc-4e9fed07f1aa-2_ENSG00000089006.12"; exon_number "8"; exon_id "6f162da7-9ef4-43b4-8fbc-4e9fed07f1aa-2_ENSG00000089006.12.8";
chr20	/dev/stdin	CDS	17932144	17932239	.	-	2	gene_id "6f162da7-9ef4-43b4-8fbc-4e9fed07f1aa-2_ENSG00000089006.12"; transcript_id "6f162da7-9ef4-43b4-8fbc-4e9fed07f1aa-2_ENSG00000089006.12"; exon_number "8"; exon_id "6f162da7-9ef4-43b4-8fbc-4e9fed07f1aa-2_ENSG00000089006.12.8";
chr20	/dev/stdin	exon	17933231	17933354	.	-	.	gene_id "6f162da7-9ef4-43b4-8fbc-4e9fed07f1aa-2_ENSG00000089006.12"; transcript_id "6f162da7-9ef4-43b4-8fbc-4e9fed07f1aa-2_ENSG00000089006.12"; exon_number "9"; exon_id "6f162da7-9ef4-43b4-8fbc-4e9fed07f1aa-2_ENSG00000089006.12.9";
chr20	/dev/stdin	CDS	17933231	17933354	.	-	0	gene_id "6f162da7-9ef4-43b4-8fbc-4e9fed07f1aa-2_ENSG00000089006.12"; transcript_id "6f162da7-9ef4-43b4-8fbc-4e9fed07f1aa-2_ENSG00000089006.12"; exon_number "9"; exon_id "6f162da7-9ef4-43b4-8fbc-4e9fed07f1aa-2_ENSG00000089006.12.9";
chr20	/dev/stdin	exon	17934640	17934761	.	-	.	gene_id "6f162da7-9ef4-43b4-8fbc-4e9fed07f1aa-2_ENSG00000089006.12"; transcript_id "6f162da7-9ef4-43b4-8fbc-4e9fed07f1aa-2_ENSG00000089006.12"; exon_number "10"; exon_id "6f162da7-9ef4-43b4-8fbc-4e9fed07f1aa-2_ENSG00000089006.12.10";
chr20	/dev/stdin	CDS	17934640	17934761	.	-	2	gene_id "6f162da7-9ef4-43b4-8fbc-4e9fed07f1aa-2_ENSG00000089006.12"; transcript_id "6f162da7-9ef4-43b4-8fbc-4e9fed07f1aa-2_ENSG00000089006.12"; exon_number "10"; exon_id "6f162da7-9ef4-43b4-8fbc-4e9fed07f1aa-2_ENSG00000089006.12.10";
chr20	/dev/stdin	exon	17936009	17936119	.	-	.	gene_id "6f162da7-9ef4-43b4-8fbc-4e9fed07f1aa-2_ENSG00000089006.12"; transcript_id "6f162da7-9ef4-43b4-8fbc-4e9fed07f1aa-2_ENSG00000089006.12"; exon_number "11"; exon_id "6f162da7-9ef4-43b4-8fbc-4e9fed07f1aa-2_ENSG00000089006.12.11";
chr20	/dev/stdin	CDS	17936009	17936119	.	-	2	gene_id "6f162da7-9ef4-43b4-8fbc-4e9fed07f1aa-2_ENSG00000089006.12"; transcript_id "6f162da7-9ef4-43b4-8fbc-4e9fed07f1aa-2_ENSG00000089006.12"; exon_number "11"; exon_id "6f162da7-9ef4-43b4-8fbc-4e9fed07f1aa-2_ENSG00000089006.12.11";
chr20	/dev/stdin	exon	17937577	17937681	.	-	.	gene_id "6f162da7-9ef4-43b4-8fbc-4e9fed07f1aa-2_ENSG00000089006.12"; transcript_id "6f162da7-9ef4-43b4-8fbc-4e9fed07f1aa-2_ENSG00000089006.12"; exon_number "12"; exon_id "6f162da7-9ef4-43b4-8fbc-4e9fed07f1aa-2_ENSG00000089006.12.12";
chr20	/dev/stdin	CDS	17937577	17937681	.	-	2	gene_id "6f162da7-9ef4-43b4-8fbc-4e9fed07f1aa-2_ENSG00000089006.12"; transcript_id "6f162da7-9ef4-43b4-8fbc-4e9fed07f1aa-2_ENSG00000089006.12"; exon_number "12"; exon_id "6f162da7-9ef4-43b4-8fbc-4e9fed07f1aa-2_ENSG00000089006.12.12";
chr20	/dev/stdin	exon	17949018	17949096	.	-	.	gene_id "6f162da7-9ef4-43b4-8fbc-4e9fed07f1aa-2_ENSG00000089006.12"; transcript_id "6f162da7-9ef4-43b4-8fbc-4e9fed07f1aa-2_ENSG00000089006.12"; exon_number "13"; exon_id "6f162da7-9ef4-43b4-8fbc-4e9fed07f1aa-2_ENSG00000089006.12.13";
chr20	/dev/stdin	CDS	17949018	17949096	.	-	0	gene_id "6f162da7-9ef4-43b4-8fbc-4e9fed07f1aa-2_ENSG00000089006.12"; transcript_id "6f162da7-9ef4-43b4-8fbc-4e9fed07f1aa-2_ENSG00000089006.12"; exon_number "13"; exon_id "6f162da7-9ef4-43b4-8fbc-4e9fed07f1aa-2_ENSG00000089006.12.13";
chr20	/dev/stdin	exon	17949343	17949417	.	-	.	gene_id "6f162da7-9ef4-43b4-8fbc-4e9fed07f1aa-2_ENSG00000089006.12"; transcript_id "6f162da7-9ef4-43b4-8fbc-4e9fed07f1aa-2_ENSG00000089006.12"; exon_number "14"; exon_id "6f162da7-9ef4-43b4-8fbc-4e9fed07f1aa-2_ENSG00000089006.12.14";
chr20	/dev/stdin	CDS	17949343	17949417	.	-	0	gene_id "6f162da7-9ef4-43b4-8fbc-4e9fed07f1aa-2_ENSG00000089006.12"; transcript_id "6f162da7-9ef4-43b4-8fbc-4e9fed07f1aa-2_ENSG00000089006.12"; exon_number "14"; exon_id "6f162da7-9ef4-43b4-8fbc-4e9fed07f1aa-2_ENSG00000089006.12.14";
chr20	/dev/stdin	start_codon	17949415	17949417	.	-	0	gene_id "6f162da7-9ef4-43b4-8fbc-4e9fed07f1aa-2_ENSG00000089006.12"; transcript_id "6f162da7-9ef4-43b4-8fbc-4e9fed07f1aa-2_ENSG00000089006.12"; exon_number "14"; exon_id "6f162da7-9ef4-43b4-8fbc-4e9fed07f1aa-2_ENSG00000089006.12.14";
chr20	/dev/stdin	transcript	17922783	17942835	.	-	.	gene_id "9e3e6758-02dc-4d78-8d9f-dcc2905abddb_ENSG00000089006.12"; transcript_id "9e3e6758-02dc-4d78-8d9f-dcc2905abddb_ENSG00000089006.12";
chr20	/dev/stdin	exon	17922783	17923051	.	-	.	gene_id "9e3e6758-02dc-4d78-8d9f-dcc2905abddb_ENSG00000089006.12"; transcript_id "9e3e6758-02dc-4d78-8d9f-dcc2905abddb_ENSG00000089006.12"; exon_number "1"; exon_id "9e3e6758-02dc-4d78-8d9f-dcc2905abddb_ENSG00000089006.12.1";
chr20	/dev/stdin	CDS	17922783	17923051	.	-	0	gene_id "9e3e6758-02dc-4d78-8d9f-dcc2905abddb_ENSG00000089006.12"; transcript_id "9e3e6758-02dc-4d78-8d9f-dcc2905abddb_ENSG00000089006.12"; exon_number "1"; exon_id "9e3e6758-02dc-4d78-8d9f-dcc2905abddb_ENSG00000089006.12.1";
chr20	/dev/stdin	exon	17923754	17923839	.	-	.	gene_id "9e3e6758-02dc-4d78-8d9f-dcc2905abddb_ENSG00000089006.12"; transcript_id "9e3e6758-02dc-4d78-8d9f-dcc2905abddb_ENSG00000089006.12"; exon_number "2"; exon_id "9e3e6758-02dc-4d78-8d9f-dcc2905abddb_ENSG00000089006.12.2";
chr20	/dev/stdin	CDS	17923754	17923839	.	-	2	gene_id "9e3e6758-02dc-4d78-8d9f-dcc2905abddb_ENSG00000089006.12"; transcript_id "9e3e6758-02dc-4d78-8d9f-dcc2905abddb_ENSG00000089006.12"; exon_number "2"; exon_id "9e3e6758-02dc-4d78-8d9f-dcc2905abddb_ENSG00000089006.12.2";
chr20	/dev/stdin	exon	17928130	17928289	.	-	.	gene_id "9e3e6758-02dc-4d78-8d9f-dcc2905abddb_ENSG00000089006.12"; transcript_id "9e3e6758-02dc-4d78-8d9f-dcc2905abddb_ENSG00000089006.12"; exon_number "3"; exon_id "9e3e6758-02dc-4d78-8d9f-dcc2905abddb_ENSG00000089006.12.3";
chr20	/dev/stdin	CDS	17928130	17928289	.	-	0	gene_id "9e3e6758-02dc-4d78-8d9f-dcc2905abddb_ENSG00000089006.12"; transcript_id "9e3e6758-02dc-4d78-8d9f-dcc2905abddb_ENSG00000089006.12"; exon_number "3"; exon_id "9e3e6758-02dc-4d78-8d9f-dcc2905abddb_ENSG00000089006.12.3";
chr20	/dev/stdin	exon	17929534	17929620	.	-	.	gene_id "9e3e6758-02dc-4d78-8d9f-dcc2905abddb_ENSG00000089006.12"; transcript_id "9e3e6758-02dc-4d78-8d9f-dcc2905abddb_ENSG00000089006.12"; exon_number "4"; exon_id "9e3e6758-02dc-4d78-8d9f-dcc2905abddb_ENSG00000089006.12.4";
chr20	/dev/stdin	CDS	17929534	17929620	.	-	0	gene_id "9e3e6758-02dc-4d78-8d9f-dcc2905abddb_ENSG00000089006.12"; transcript_id "9e3e6758-02dc-4d78-8d9f-dcc2905abddb_ENSG00000089006.12"; exon_number "4"; exon_id "9e3e6758-02dc-4d78-8d9f-dcc2905abddb_ENSG00000089006.12.4";
chr20	/dev/stdin	exon	17929708	17929747	.	-	.	gene_id "9e3e6758-02dc-4d78-8d9f-dcc2905abddb_ENSG00000089006.12"; transcript_id "9e3e6758-02dc-4d78-8d9f-dcc2905abddb_ENSG00000089006.12"; exon_number "5"; exon_id "9e3e6758-02dc-4d78-8d9f-dcc2905abddb_ENSG00000089006.12.5";
chr20	/dev/stdin	CDS	17929708	17929747	.	-	1	gene_id "9e3e6758-02dc-4d78-8d9f-dcc2905abddb_ENSG00000089006.12"; transcript_id "9e3e6758-02dc-4d78-8d9f-dcc2905abddb_ENSG00000089006.12"; exon_number "5"; exon_id "9e3e6758-02dc-4d78-8d9f-dcc2905abddb_ENSG00000089006.12.5";
chr20	/dev/stdin	exon	17930776	17930851	.	-	.	gene_id "9e3e6758-02dc-4d78-8d9f-dcc2905abddb_ENSG00000089006.12"; transcript_id "9e3e6758-02dc-4d78-8d9f-dcc2905abddb_ENSG00000089006.12"; exon_number "6"; exon_id "9e3e6758-02dc-4d78-8d9f-dcc2905abddb_ENSG00000089006.12.6";
chr20	/dev/stdin	CDS	17930776	17930851	.	-	2	gene_id "9e3e6758-02dc-4d78-8d9f-dcc2905abddb_ENSG00000089006.12"; transcript_id "9e3e6758-02dc-4d78-8d9f-dcc2905abddb_ENSG00000089006.12"; exon_number "6"; exon_id "9e3e6758-02dc-4d78-8d9f-dcc2905abddb_ENSG00000089006.12.6";
chr20	/dev/stdin	exon	17930935	17931040	.	-	.	gene_id "9e3e6758-02dc-4d78-8d9f-dcc2905abddb_ENSG00000089006.12"; transcript_id "9e3e6758-02dc-4d78-8d9f-dcc2905abddb_ENSG00000089006.12"; exon_number "7"; exon_id "9e3e6758-02dc-4d78-8d9f-dcc2905abddb_ENSG00000089006.12.7";
chr20	/dev/stdin	CDS	17930935	17931040	.	-	0	gene_id "9e3e6758-02dc-4d78-8d9f-dcc2905abddb_ENSG00000089006.12"; transcript_id "9e3e6758-02dc-4d78-8d9f-dcc2905abddb_ENSG00000089006.12"; exon_number "7"; exon_id "9e3e6758-02dc-4d78-8d9f-dcc2905abddb_ENSG00000089006.12.7";
chr20	/dev/stdin	exon	17932144	17932239	.	-	.	gene_id "9e3e6758-02dc-4d78-8d9f-dcc2905abddb_ENSG00000089006.12"; transcript_id "9e3e6758-02dc-4d78-8d9f-dcc2905abddb_ENSG00000089006.12"; exon_number "8"; exon_id "9e3e6758-02dc-4d78-8d9f-dcc2905abddb_ENSG00000089006.12.8";
chr20	/dev/stdin	CDS	17932144	17932239	.	-	0	gene_id "9e3e6758-02dc-4d78-8d9f-dcc2905abddb_ENSG00000089006.12"; transcript_id "9e3e6758-02dc-4d78-8d9f-dcc2905abddb_ENSG00000089006.12"; exon_number "8"; exon_id "9e3e6758-02dc-4d78-8d9f-dcc2905abddb_ENSG00000089006.12.8";
chr20	/dev/stdin	exon	17933231	17933354	.	-	.	gene_id "9e3e6758-02dc-4d78-8d9f-dcc2905abddb_ENSG00000089006.12"; transcript_id "9e3e6758-02dc-4d78-8d9f-dcc2905abddb_ENSG00000089006.12"; exon_number "9"; exon_id "9e3e6758-02dc-4d78-8d9f-dcc2905abddb_ENSG00000089006.12.9";
chr20	/dev/stdin	CDS	17933231	17933354	.	-	1	gene_id "9e3e6758-02dc-4d78-8d9f-dcc2905abddb_ENSG00000089006.12"; transcript_id "9e3e6758-02dc-4d78-8d9f-dcc2905abddb_ENSG00000089006.12"; exon_number "9"; exon_id "9e3e6758-02dc-4d78-8d9f-dcc2905abddb_ENSG00000089006.12.9";
chr20	/dev/stdin	exon	17934640	17934761	.	-	.	gene_id "9e3e6758-02dc-4d78-8d9f-dcc2905abddb_ENSG00000089006.12"; transcript_id "9e3e6758-02dc-4d78-8d9f-dcc2905abddb_ENSG00000089006.12"; exon_number "10"; exon_id "9e3e6758-02dc-4d78-8d9f-dcc2905abddb_ENSG00000089006.12.10";
chr20	/dev/stdin	CDS	17934640	17934761	.	-	0	gene_id "9e3e6758-02dc-4d78-8d9f-dcc2905abddb_ENSG00000089006.12"; transcript_id "9e3e6758-02dc-4d78-8d9f-dcc2905abddb_ENSG00000089006.12"; exon_number "10"; exon_id "9e3e6758-02dc-4d78-8d9f-dcc2905abddb_ENSG00000089006.12.10";
chr20	/dev/stdin	exon	17936009	17936119	.	-	.	gene_id "9e3e6758-02dc-4d78-8d9f-dcc2905abddb_ENSG00000089006.12"; transcript_id "9e3e6758-02dc-4d78-8d9f-dcc2905abddb_ENSG00000089006.12"; exon_number "11"; exon_id "9e3e6758-02dc-4d78-8d9f-dcc2905abddb_ENSG00000089006.12.11";
chr20	/dev/stdin	CDS	17936009	17936119	.	-	0	gene_id "9e3e6758-02dc-4d78-8d9f-dcc2905abddb_ENSG00000089006.12"; transcript_id "9e3e6758-02dc-4d78-8d9f-dcc2905abddb_ENSG00000089006.12"; exon_number "11"; exon_id "9e3e6758-02dc-4d78-8d9f-dcc2905abddb_ENSG00000089006.12.11";
chr20	/dev/stdin	exon	17937577	17937681	.	-	.	gene_id "9e3e6758-02dc-4d78-8d9f-dcc2905abddb_ENSG00000089006.12"; transcript_id "9e3e6758-02dc-4d78-8d9f-dcc2905abddb_ENSG00000089006.12"; exon_number "12"; exon_id "9e3e6758-02dc-4d78-8d9f-dcc2905abddb_ENSG00000089006.12.12";
chr20	/dev/stdin	CDS	17937577	17937681	.	-	0	gene_id "9e3e6758-02dc-4d78-8d9f-dcc2905abddb_ENSG00000089006.12"; transcript_id "9e3e6758-02dc-4d78-8d9f-dcc2905abddb_ENSG00000089006.12"; exon_number "12"; exon_id "9e3e6758-02dc-4d78-8d9f-dcc2905abddb_ENSG00000089006.12.12";
chr20	/dev/stdin	exon	17941783	17942835	.	-	.	gene_id "9e3e6758-02dc-4d78-8d9f-dcc2905abddb_ENSG00000089006.12"; transcript_id "9e3e6758-02dc-4d78-8d9f-dcc2905abddb_ENSG00000089006.12"; exon_number "13"; exon_id "9e3e6758-02dc-4d78-8d9f-dcc2905abddb_ENSG00000089006.12.13";
chr20	/dev/stdin	CDS	17941783	17942835	.	-	0	gene_id "9e3e6758-02dc-4d78-8d9f-dcc2905abddb_ENSG00000089006.12"; transcript_id "9e3e6758-02dc-4d78-8d9f-dcc2905abddb_ENSG00000089006.12"; exon_number "13"; exon_id "9e3e6758-02dc-4d78-8d9f-dcc2905abddb_ENSG00000089006.12.13";
chr20	/dev/stdin	start_codon	17942833	17942835	.	-	0	gene_id "9e3e6758-02dc-4d78-8d9f-dcc2905abddb_ENSG00000089006.12"; transcript_id "9e3e6758-02dc-4d78-8d9f-dcc2905abddb_ENSG00000089006.12"; exon_number "13"; exon_id "9e3e6758-02dc-4d78-8d9f-dcc2905abddb_ENSG00000089006.12.13";
chr20	/dev/stdin	transcript	17927852	17949417	.	-	.	gene_id "d36f0022-8128-4349-a1da-8d2af0d985ca_ENSG00000089006.12"; transcript_id "d36f0022-8128-4349-a1da-8d2af0d985ca_ENSG00000089006.12";
chr20	/dev/stdin	exon	17927852	17928289	.	-	.	gene_id "d36f0022-8128-4349-a1da-8d2af0d985ca_ENSG00000089006.12"; transcript_id "d36f0022-8128-4349-a1da-8d2af0d985ca_ENSG00000089006.12"; exon_number "1"; exon_id "d36f0022-8128-4349-a1da-8d2af0d985ca_ENSG00000089006.12.1";
chr20	/dev/stdin	CDS	17927852	17928289	.	-	1	gene_id "d36f0022-8128-4349-a1da-8d2af0d985ca_ENSG00000089006.12"; transcript_id "d36f0022-8128-4349-a1da-8d2af0d985ca_ENSG00000089006.12"; exon_number "1"; exon_id "d36f0022-8128-4349-a1da-8d2af0d985ca_ENSG00000089006.12.1";
chr20	/dev/stdin	exon	17929534	17929620	.	-	.	gene_id "d36f0022-8128-4349-a1da-8d2af0d985ca_ENSG00000089006.12"; transcript_id "d36f0022-8128-4349-a1da-8d2af0d985ca_ENSG00000089006.12"; exon_number "2"; exon_id "d36f0022-8128-4349-a1da-8d2af0d985ca_ENSG00000089006.12.2";
chr20	/dev/stdin	CDS	17929534	17929620	.	-	1	gene_id "d36f0022-8128-4349-a1da-8d2af0d985ca_ENSG00000089006.12"; transcript_id "d36f0022-8128-4349-a1da-8d2af0d985ca_ENSG00000089006.12"; exon_number "2"; exon_id "d36f0022-8128-4349-a1da-8d2af0d985ca_ENSG00000089006.12.2";
chr20	/dev/stdin	exon	17929708	17929747	.	-	.	gene_id "d36f0022-8128-4349-a1da-8d2af0d985ca_ENSG00000089006.12"; transcript_id "d36f0022-8128-4349-a1da-8d2af0d985ca_ENSG00000089006.12"; exon_number "3"; exon_id "d36f0022-8128-4349-a1da-8d2af0d985ca_ENSG00000089006.12.3";
chr20	/dev/stdin	CDS	17929708	17929747	.	-	2	gene_id "d36f0022-8128-4349-a1da-8d2af0d985ca_ENSG00000089006.12"; transcript_id "d36f0022-8128-4349-a1da-8d2af0d985ca_ENSG00000089006.12"; exon_number "3"; exon_id "d36f0022-8128-4349-a1da-8d2af0d985ca_ENSG00000089006.12.3";
chr20	/dev/stdin	exon	17930776	17930851	.	-	.	gene_id "d36f0022-8128-4349-a1da-8d2af0d985ca_ENSG00000089006.12"; transcript_id "d36f0022-8128-4349-a1da-8d2af0d985ca_ENSG00000089006.12"; exon_number "4"; exon_id "d36f0022-8128-4349-a1da-8d2af0d985ca_ENSG00000089006.12.4";
chr20	/dev/stdin	CDS	17930776	17930851	.	-	0	gene_id "d36f0022-8128-4349-a1da-8d2af0d985ca_ENSG00000089006.12"; transcript_id "d36f0022-8128-4349-a1da-8d2af0d985ca_ENSG00000089006.12"; exon_number "4"; exon_id "d36f0022-8128-4349-a1da-8d2af0d985ca_ENSG00000089006.12.4";
chr20	/dev/stdin	exon	17930935	17931040	.	-	.	gene_id "d36f0022-8128-4349-a1da-8d2af0d985ca_ENSG00000089006.12"; transcript_id "d36f0022-8128-4349-a1da-8d2af0d985ca_ENSG00000089006.12"; exon_number "5"; exon_id "d36f0022-8128-4349-a1da-8d2af0d985ca_ENSG00000089006.12.5";
chr20	/dev/stdin	CDS	17930935	17931040	.	-	1	gene_id "d36f0022-8128-4349-a1da-8d2af0d985ca_ENSG00000089006.12"; transcript_id "d36f0022-8128-4349-a1da-8d2af0d985ca_ENSG00000089006.12"; exon_number "5"; exon_id "d36f0022-8128-4349-a1da-8d2af0d985ca_ENSG00000089006.12.5";
chr20	/dev/stdin	exon	17932144	17932239	.	-	.	gene_id "d36f0022-8128-4349-a1da-8d2af0d985ca_ENSG00000089006.12"; transcript_id "d36f0022-8128-4349-a1da-8d2af0d985ca_ENSG00000089006.12"; exon_number "6"; exon_id "d36f0022-8128-4349-a1da-8d2af0d985ca_ENSG00000089006.12.6";
chr20	/dev/stdin	CDS	17932144	17932239	.	-	1	gene_id "d36f0022-8128-4349-a1da-8d2af0d985ca_ENSG00000089006.12"; transcript_id "d36f0022-8128-4349-a1da-8d2af0d985ca_ENSG00000089006.12"; exon_number "6"; exon_id "d36f0022-8128-4349-a1da-8d2af0d985ca_ENSG00000089006.12.6";
chr20	/dev/stdin	exon	17933231	17933354	.	-	.	gene_id "d36f0022-8128-4349-a1da-8d2af0d985ca_ENSG00000089006.12"; transcript_id "d36f0022-8128-4349-a1da-8d2af0d985ca_ENSG00000089006.12"; exon_number "7"; exon_id "d36f0022-8128-4349-a1da-8d2af0d985ca_ENSG00000089006.12.7";
chr20	/dev/stdin	CDS	17933231	17933354	.	-	2	gene_id "d36f0022-8128-4349-a1da-8d2af0d985ca_ENSG00000089006.12"; transcript_id "d36f0022-8128-4349-a1da-8d2af0d985ca_ENSG00000089006.12"; exon_number "7"; exon_id "d36f0022-8128-4349-a1da-8d2af0d985ca_ENSG00000089006.12.7";
chr20	/dev/stdin	exon	17934640	17934761	.	-	.	gene_id "d36f0022-8128-4349-a1da-8d2af0d985ca_ENSG00000089006.12"; transcript_id "d36f0022-8128-4349-a1da-8d2af0d985ca_ENSG00000089006.12"; exon_number "8"; exon_id "d36f0022-8128-4349-a1da-8d2af0d985ca_ENSG00000089006.12.8";
chr20	/dev/stdin	CDS	17934640	17934761	.	-	1	gene_id "d36f0022-8128-4349-a1da-8d2af0d985ca_ENSG00000089006.12"; transcript_id "d36f0022-8128-4349-a1da-8d2af0d985ca_ENSG00000089006.12"; exon_number "8"; exon_id "d36f0022-8128-4349-a1da-8d2af0d985ca_ENSG00000089006.12.8";
chr20	/dev/stdin	exon	17936009	17936119	.	-	.	gene_id "d36f0022-8128-4349-a1da-8d2af0d985ca_ENSG00000089006.12"; transcript_id "d36f0022-8128-4349-a1da-8d2af0d985ca_ENSG00000089006.12"; exon_number "9"; exon_id "d36f0022-8128-4349-a1da-8d2af0d985ca_ENSG00000089006.12.9";
chr20	/dev/stdin	CDS	17936009	17936119	.	-	1	gene_id "d36f0022-8128-4349-a1da-8d2af0d985ca_ENSG00000089006.12"; transcript_id "d36f0022-8128-4349-a1da-8d2af0d985ca_ENSG00000089006.12"; exon_number "9"; exon_id "d36f0022-8128-4349-a1da-8d2af0d985ca_ENSG00000089006.12.9";
chr20	/dev/stdin	exon	17937577	17937681	.	-	.	gene_id "d36f0022-8128-4349-a1da-8d2af0d985ca_ENSG00000089006.12"; transcript_id "d36f0022-8128-4349-a1da-8d2af0d985ca_ENSG00000089006.12"; exon_number "10"; exon_id "d36f0022-8128-4349-a1da-8d2af0d985ca_ENSG00000089006.12.10";
chr20	/dev/stdin	CDS	17937577	17937681	.	-	1	gene_id "d36f0022-8128-4349-a1da-8d2af0d985ca_ENSG00000089006.12"; transcript_id "d36f0022-8128-4349-a1da-8d2af0d985ca_ENSG00000089006.12"; exon_number "10"; exon_id "d36f0022-8128-4349-a1da-8d2af0d985ca_ENSG00000089006.12.10";
chr20	/dev/stdin	exon	17949018	17949100	.	-	.	gene_id "d36f0022-8128-4349-a1da-8d2af0d985ca_ENSG00000089006.12"; transcript_id "d36f0022-8128-4349-a1da-8d2af0d985ca_ENSG00000089006.12"; exon_number "11"; exon_id "d36f0022-8128-4349-a1da-8d2af0d985ca_ENSG00000089006.12.11";
chr20	/dev/stdin	CDS	17949018	17949100	.	-	0	gene_id "d36f0022-8128-4349-a1da-8d2af0d985ca_ENSG00000089006.12"; transcript_id "d36f0022-8128-4349-a1da-8d2af0d985ca_ENSG00000089006.12"; exon_number "11"; exon_id "d36f0022-8128-4349-a1da-8d2af0d985ca_ENSG00000089006.12.11";
chr20	/dev/stdin	exon	17949343	17949417	.	-	.	gene_id "d36f0022-8128-4349-a1da-8d2af0d985ca_ENSG00000089006.12"; transcript_id "d36f0022-8128-4349-a1da-8d2af0d985ca_ENSG00000089006.12"; exon_number "12"; exon_id "d36f0022-8128-4349-a1da-8d2af0d985ca_ENSG00000089006.12.12";
chr20	/dev/stdin	CDS	17949343	17949417	.	-	0	gene_id "d36f0022-8128-4349-a1da-8d2af0d985ca_ENSG00000089006.12"; transcript_id "d36f0022-8128-4349-a1da-8d2af0d985ca_ENSG00000089006.12"; exon_number "12"; exon_id "d36f0022-8128-4349-a1da-8d2af0d985ca_ENSG00000089006.12.12";
chr20	/dev/stdin	start_codon	17949415	17949417	.	-	0	gene_id "d36f0022-8128-4349-a1da-8d2af0d985ca_ENSG00000089006.12"; transcript_id "d36f0022-8128-4349-a1da-8d2af0d985ca_ENSG00000089006.12"; exon_number "12"; exon_id "d36f0022-8128-4349-a1da-8d2af0d985ca_ENSG00000089006.12.12";
chr20	/dev/stdin	transcript	17927852	17943117	.	-	.	gene_id "fdad4038-96e8-4c8b-8567-d954afb865ff_ENSG00000089006.12"; transcript_id "fdad4038-96e8-4c8b-8567-d954afb865ff_ENSG00000089006.12";
chr20	/dev/stdin	exon	17927852	17928289	.	-	.	gene_id "fdad4038-96e8-4c8b-8567-d954afb865ff_ENSG00000089006.12"; transcript_id "fdad4038-96e8-4c8b-8567-d954afb865ff_ENSG00000089006.12"; exon_number "1"; exon_id "fdad4038-96e8-4c8b-8567-d954afb865ff_ENSG00000089006.12.1";
chr20	/dev/stdin	CDS	17927855	17928289	.	-	0	gene_id "fdad4038-96e8-4c8b-8567-d954afb865ff_ENSG00000089006.12"; transcript_id "fdad4038-96e8-4c8b-8567-d954afb865ff_ENSG00000089006.12"; exon_number "1"; exon_id "fdad4038-96e8-4c8b-8567-d954afb865ff_ENSG00000089006.12.1";
chr20	/dev/stdin	exon	17929534	17929620	.	-	.	gene_id "fdad4038-96e8-4c8b-8567-d954afb865ff_ENSG00000089006.12"; transcript_id "fdad4038-96e8-4c8b-8567-d954afb865ff_ENSG00000089006.12"; exon_number "2"; exon_id "fdad4038-96e8-4c8b-8567-d954afb865ff_ENSG00000089006.12.2";
chr20	/dev/stdin	CDS	17929534	17929620	.	-	0	gene_id "fdad4038-96e8-4c8b-8567-d954afb865ff_ENSG00000089006.12"; transcript_id "fdad4038-96e8-4c8b-8567-d954afb865ff_ENSG00000089006.12"; exon_number "2"; exon_id "fdad4038-96e8-4c8b-8567-d954afb865ff_ENSG00000089006.12.2";
chr20	/dev/stdin	exon	17929708	17929747	.	-	.	gene_id "fdad4038-96e8-4c8b-8567-d954afb865ff_ENSG00000089006.12"; transcript_id "fdad4038-96e8-4c8b-8567-d954afb865ff_ENSG00000089006.12"; exon_number "3"; exon_id "fdad4038-96e8-4c8b-8567-d954afb865ff_ENSG00000089006.12.3";
chr20	/dev/stdin	CDS	17929708	17929747	.	-	1	gene_id "fdad4038-96e8-4c8b-8567-d954afb865ff_ENSG00000089006.12"; transcript_id "fdad4038-96e8-4c8b-8567-d954afb865ff_ENSG00000089006.12"; exon_number "3"; exon_id "fdad4038-96e8-4c8b-8567-d954afb865ff_ENSG00000089006.12.3";
chr20	/dev/stdin	exon	17930776	17930851	.	-	.	gene_id "fdad4038-96e8-4c8b-8567-d954afb865ff_ENSG00000089006.12"; transcript_id "fdad4038-96e8-4c8b-8567-d954afb865ff_ENSG00000089006.12"; exon_number "4"; exon_id "fdad4038-96e8-4c8b-8567-d954afb865ff_ENSG00000089006.12.4";
chr20	/dev/stdin	CDS	17930776	17930851	.	-	2	gene_id "fdad4038-96e8-4c8b-8567-d954afb865ff_ENSG00000089006.12"; transcript_id "fdad4038-96e8-4c8b-8567-d954afb865ff_ENSG00000089006.12"; exon_number "4"; exon_id "fdad4038-96e8-4c8b-8567-d954afb865ff_ENSG00000089006.12.4";
chr20	/dev/stdin	exon	17930935	17931040	.	-	.	gene_id "fdad4038-96e8-4c8b-8567-d954afb865ff_ENSG00000089006.12"; transcript_id "fdad4038-96e8-4c8b-8567-d954afb865ff_ENSG00000089006.12"; exon_number "5"; exon_id "fdad4038-96e8-4c8b-8567-d954afb865ff_ENSG00000089006.12.5";
chr20	/dev/stdin	CDS	17930935	17931040	.	-	0	gene_id "fdad4038-96e8-4c8b-8567-d954afb865ff_ENSG00000089006.12"; transcript_id "fdad4038-96e8-4c8b-8567-d954afb865ff_ENSG00000089006.12"; exon_number "5"; exon_id "fdad4038-96e8-4c8b-8567-d954afb865ff_ENSG00000089006.12.5";
chr20	/dev/stdin	exon	17932144	17932239	.	-	.	gene_id "fdad4038-96e8-4c8b-8567-d954afb865ff_ENSG00000089006.12"; transcript_id "fdad4038-96e8-4c8b-8567-d954afb865ff_ENSG00000089006.12"; exon_number "6"; exon_id "fdad4038-96e8-4c8b-8567-d954afb865ff_ENSG00000089006.12.6";
chr20	/dev/stdin	CDS	17932144	17932239	.	-	0	gene_id "fdad4038-96e8-4c8b-8567-d954afb865ff_ENSG00000089006.12"; transcript_id "fdad4038-96e8-4c8b-8567-d954afb865ff_ENSG00000089006.12"; exon_number "6"; exon_id "fdad4038-96e8-4c8b-8567-d954afb865ff_ENSG00000089006.12.6";
chr20	/dev/stdin	exon	17933231	17933354	.	-	.	gene_id "fdad4038-96e8-4c8b-8567-d954afb865ff_ENSG00000089006.12"; transcript_id "fdad4038-96e8-4c8b-8567-d954afb865ff_ENSG00000089006.12"; exon_number "7"; exon_id "fdad4038-96e8-4c8b-8567-d954afb865ff_ENSG00000089006.12.7";
chr20	/dev/stdin	CDS	17933231	17933354	.	-	1	gene_id "fdad4038-96e8-4c8b-8567-d954afb865ff_ENSG00000089006.12"; transcript_id "fdad4038-96e8-4c8b-8567-d954afb865ff_ENSG00000089006.12"; exon_number "7"; exon_id "fdad4038-96e8-4c8b-8567-d954afb865ff_ENSG00000089006.12.7";
chr20	/dev/stdin	exon	17934640	17934761	.	-	.	gene_id "fdad4038-96e8-4c8b-8567-d954afb865ff_ENSG00000089006.12"; transcript_id "fdad4038-96e8-4c8b-8567-d954afb865ff_ENSG00000089006.12"; exon_number "8"; exon_id "fdad4038-96e8-4c8b-8567-d954afb865ff_ENSG00000089006.12.8";
chr20	/dev/stdin	CDS	17934640	17934761	.	-	0	gene_id "fdad4038-96e8-4c8b-8567-d954afb865ff_ENSG00000089006.12"; transcript_id "fdad4038-96e8-4c8b-8567-d954afb865ff_ENSG00000089006.12"; exon_number "8"; exon_id "fdad4038-96e8-4c8b-8567-d954afb865ff_ENSG00000089006.12.8";
chr20	/dev/stdin	exon	17936009	17936119	.	-	.	gene_id "fdad4038-96e8-4c8b-8567-d954afb865ff_ENSG00000089006.12"; transcript_id "fdad4038-96e8-4c8b-8567-d954afb865ff_ENSG00000089006.12"; exon_number "9"; exon_id "fdad4038-96e8-4c8b-8567-d954afb865ff_ENSG00000089006.12.9";
chr20	/dev/stdin	CDS	17936009	17936119	.	-	0	gene_id "fdad4038-96e8-4c8b-8567-d954afb865ff_ENSG00000089006.12"; transcript_id "fdad4038-96e8-4c8b-8567-d954afb865ff_ENSG00000089006.12"; exon_number "9"; exon_id "fdad4038-96e8-4c8b-8567-d954afb865ff_ENSG00000089006.12.9";
chr20	/dev/stdin	exon	17937577	17937681	.	-	.	gene_id "fdad4038-96e8-4c8b-8567-d954afb865ff_ENSG00000089006.12"; transcript_id "fdad4038-96e8-4c8b-8567-d954afb865ff_ENSG00000089006.12"; exon_number "10"; exon_id "fdad4038-96e8-4c8b-8567-d954afb865ff_ENSG00000089006.12.10";
chr20	/dev/stdin	CDS	17937577	17937681	.	-	0	gene_id "fdad4038-96e8-4c8b-8567-d954afb865ff_ENSG00000089006.12"; transcript_id "fdad4038-96e8-4c8b-8567-d954afb865ff_ENSG00000089006.12"; exon_number "10"; exon_id "fdad4038-96e8-4c8b-8567-d954afb865ff_ENSG00000089006.12.10";
chr20	/dev/stdin	exon	17941783	17943117	.	-	.	gene_id "fdad4038-96e8-4c8b-8567-d954afb865ff_ENSG00000089006.12"; transcript_id "fdad4038-96e8-4c8b-8567-d954afb865ff_ENSG00000089006.12"; exon_number "11"; exon_id "fdad4038-96e8-4c8b-8567-d954afb865ff_ENSG00000089006.12.11";
chr20	/dev/stdin	CDS	17941783	17943117	.	-	0	gene_id "fdad4038-96e8-4c8b-8567-d954afb865ff_ENSG00000089006.12"; transcript_id "fdad4038-96e8-4c8b-8567-d954afb865ff_ENSG00000089006.12"; exon_number "11"; exon_id "fdad4038-96e8-4c8b-8567-d954afb865ff_ENSG00000089006.12.11";
chr20	/dev/stdin	start_codon	17943115	17943117	.	-	0	gene_id "fdad4038-96e8-4c8b-8567-d954afb865ff_ENSG00000089006.12"; transcript_id "fdad4038-96e8-4c8b-8567-d954afb865ff_ENSG00000089006.12"; exon_number "11"; exon_id "fdad4038-96e8-4c8b-8567-d954afb865ff_ENSG00000089006.12.11";
chr20	/dev/stdin	stop_codon	17927852	17927854	.	-	0	gene_id "fdad4038-96e8-4c8b-8567-d954afb865ff_ENSG00000089006.12"; transcript_id "fdad4038-96e8-4c8b-8567-d954afb865ff_ENSG00000089006.12"; exon_number "1"; exon_id "fdad4038-96e8-4c8b-8567-d954afb865ff_ENSG00000089006.12.1";
chr20	/dev/stdin	transcript	17933226	17943589	.	-	.	gene_id "5f872d4f-5a8c-4f29-a8cd-8d50598851eb_ENSG00000089006.12"; transcript_id "5f872d4f-5a8c-4f29-a8cd-8d50598851eb_ENSG00000089006.12";
chr20	/dev/stdin	exon	17933226	17933354	.	-	.	gene_id "5f872d4f-5a8c-4f29-a8cd-8d50598851eb_ENSG00000089006.12"; transcript_id "5f872d4f-5a8c-4f29-a8cd-8d50598851eb_ENSG00000089006.12"; exon_number "1"; exon_id "5f872d4f-5a8c-4f29-a8cd-8d50598851eb_ENSG00000089006.12.1";
chr20	/dev/stdin	CDS	17933226	17933354	.	-	2	gene_id "5f872d4f-5a8c-4f29-a8cd-8d50598851eb_ENSG00000089006.12"; transcript_id "5f872d4f-5a8c-4f29-a8cd-8d50598851eb_ENSG00000089006.12"; exon_number "1"; exon_id "5f872d4f-5a8c-4f29-a8cd-8d50598851eb_ENSG00000089006.12.1";
chr20	/dev/stdin	exon	17934640	17934761	.	-	.	gene_id "5f872d4f-5a8c-4f29-a8cd-8d50598851eb_ENSG00000089006.12"; transcript_id "5f872d4f-5a8c-4f29-a8cd-8d50598851eb_ENSG00000089006.12"; exon_number "2"; exon_id "5f872d4f-5a8c-4f29-a8cd-8d50598851eb_ENSG00000089006.12.2";
chr20	/dev/stdin	CDS	17934640	17934761	.	-	1	gene_id "5f872d4f-5a8c-4f29-a8cd-8d50598851eb_ENSG00000089006.12"; transcript_id "5f872d4f-5a8c-4f29-a8cd-8d50598851eb_ENSG00000089006.12"; exon_number "2"; exon_id "5f872d4f-5a8c-4f29-a8cd-8d50598851eb_ENSG00000089006.12.2";
chr20	/dev/stdin	exon	17936009	17936119	.	-	.	gene_id "5f872d4f-5a8c-4f29-a8cd-8d50598851eb_ENSG00000089006.12"; transcript_id "5f872d4f-5a8c-4f29-a8cd-8d50598851eb_ENSG00000089006.12"; exon_number "3"; exon_id "5f872d4f-5a8c-4f29-a8cd-8d50598851eb_ENSG00000089006.12.3";
chr20	/dev/stdin	CDS	17936009	17936119	.	-	1	gene_id "5f872d4f-5a8c-4f29-a8cd-8d50598851eb_ENSG00000089006.12"; transcript_id "5f872d4f-5a8c-4f29-a8cd-8d50598851eb_ENSG00000089006.12"; exon_number "3"; exon_id "5f872d4f-5a8c-4f29-a8cd-8d50598851eb_ENSG00000089006.12.3";
chr20	/dev/stdin	exon	17937577	17937681	.	-	.	gene_id "5f872d4f-5a8c-4f29-a8cd-8d50598851eb_ENSG00000089006.12"; transcript_id "5f872d4f-5a8c-4f29-a8cd-8d50598851eb_ENSG00000089006.12"; exon_number "4"; exon_id "5f872d4f-5a8c-4f29-a8cd-8d50598851eb_ENSG00000089006.12.4";
chr20	/dev/stdin	CDS	17937577	17937681	.	-	1	gene_id "5f872d4f-5a8c-4f29-a8cd-8d50598851eb_ENSG00000089006.12"; transcript_id "5f872d4f-5a8c-4f29-a8cd-8d50598851eb_ENSG00000089006.12"; exon_number "4"; exon_id "5f872d4f-5a8c-4f29-a8cd-8d50598851eb_ENSG00000089006.12.4";
chr20	/dev/stdin	exon	17941783	17941969	.	-	.	gene_id "5f872d4f-5a8c-4f29-a8cd-8d50598851eb_ENSG00000089006.12"; transcript_id "5f872d4f-5a8c-4f29-a8cd-8d50598851eb_ENSG00000089006.12"; exon_number "5"; exon_id "5f872d4f-5a8c-4f29-a8cd-8d50598851eb_ENSG00000089006.12.5";
chr20	/dev/stdin	CDS	17941783	17941969	.	-	2	gene_id "5f872d4f-5a8c-4f29-a8cd-8d50598851eb_ENSG00000089006.12"; transcript_id "5f872d4f-5a8c-4f29-a8cd-8d50598851eb_ENSG00000089006.12"; exon_number "5"; exon_id "5f872d4f-5a8c-4f29-a8cd-8d50598851eb_ENSG00000089006.12.5";
chr20	/dev/stdin	exon	17942752	17943589	.	-	.	gene_id "5f872d4f-5a8c-4f29-a8cd-8d50598851eb_ENSG00000089006.12"; transcript_id "5f872d4f-5a8c-4f29-a8cd-8d50598851eb_ENSG00000089006.12"; exon_number "6"; exon_id "5f872d4f-5a8c-4f29-a8cd-8d50598851eb_ENSG00000089006.12.6";
chr20	/dev/stdin	CDS	17942752	17943589	.	-	0	gene_id "5f872d4f-5a8c-4f29-a8cd-8d50598851eb_ENSG00000089006.12"; transcript_id "5f872d4f-5a8c-4f29-a8cd-8d50598851eb_ENSG00000089006.12"; exon_number "6"; exon_id "5f872d4f-5a8c-4f29-a8cd-8d50598851eb_ENSG00000089006.12.6";
chr20	/dev/stdin	start_codon	17943587	17943589	.	-	0	gene_id "5f872d4f-5a8c-4f29-a8cd-8d50598851eb_ENSG00000089006.12"; transcript_id "5f872d4f-5a8c-4f29-a8cd-8d50598851eb_ENSG00000089006.12"; exon_number "6"; exon_id "5f872d4f-5a8c-4f29-a8cd-8d50598851eb_ENSG00000089006.12.6";
chr20	/dev/stdin	transcript	17948332	17949417	.	-	.	gene_id "b4dbd6c7-f77c-4d14-80da-ef6590f82357_ENSG00000089006.12"; transcript_id "b4dbd6c7-f77c-4d14-80da-ef6590f82357_ENSG00000089006.12";
chr20	/dev/stdin	exon	17948332	17948932	.	-	.	gene_id "b4dbd6c7-f77c-4d14-80da-ef6590f82357_ENSG00000089006.12"; transcript_id "b4dbd6c7-f77c-4d14-80da-ef6590f82357_ENSG00000089006.12"; exon_number "1"; exon_id "b4dbd6c7-f77c-4d14-80da-ef6590f82357_ENSG00000089006.12.1";
chr20	/dev/stdin	CDS	17948335	17948932	.	-	1	gene_id "b4dbd6c7-f77c-4d14-80da-ef6590f82357_ENSG00000089006.12"; transcript_id "b4dbd6c7-f77c-4d14-80da-ef6590f82357_ENSG00000089006.12"; exon_number "1"; exon_id "b4dbd6c7-f77c-4d14-80da-ef6590f82357_ENSG00000089006.12.1";
chr20	/dev/stdin	exon	17949018	17949100	.	-	.	gene_id "b4dbd6c7-f77c-4d14-80da-ef6590f82357_ENSG00000089006.12"; transcript_id "b4dbd6c7-f77c-4d14-80da-ef6590f82357_ENSG00000089006.12"; exon_number "2"; exon_id "b4dbd6c7-f77c-4d14-80da-ef6590f82357_ENSG00000089006.12.2";
chr20	/dev/stdin	CDS	17949018	17949100	.	-	0	gene_id "b4dbd6c7-f77c-4d14-80da-ef6590f82357_ENSG00000089006.12"; transcript_id "b4dbd6c7-f77c-4d14-80da-ef6590f82357_ENSG00000089006.12"; exon_number "2"; exon_id "b4dbd6c7-f77c-4d14-80da-ef6590f82357_ENSG00000089006.12.2";
chr20	/dev/stdin	exon	17949343	17949417	.	-	.	gene_id "b4dbd6c7-f77c-4d14-80da-ef6590f82357_ENSG00000089006.12"; transcript_id "b4dbd6c7-f77c-4d14-80da-ef6590f82357_ENSG00000089006.12"; exon_number "3"; exon_id "b4dbd6c7-f77c-4d14-80da-ef6590f82357_ENSG00000089006.12.3";
chr20	/dev/stdin	CDS	17949343	17949417	.	-	0	gene_id "b4dbd6c7-f77c-4d14-80da-ef6590f82357_ENSG00000089006.12"; transcript_id "b4dbd6c7-f77c-4d14-80da-ef6590f82357_ENSG00000089006.12"; exon_number "3"; exon_id "b4dbd6c7-f77c-4d14-80da-ef6590f82357_ENSG00000089006.12.3";
chr20	/dev/stdin	start_codon	17949415	17949417	.	-	0	gene_id "b4dbd6c7-f77c-4d14-80da-ef6590f82357_ENSG00000089006.12"; transcript_id "b4dbd6c7-f77c-4d14-80da-ef6590f82357_ENSG00000089006.12"; exon_number "3"; exon_id "b4dbd6c7-f77c-4d14-80da-ef6590f82357_ENSG00000089006.12.3";
chr20	/dev/stdin	stop_codon	17948332	17948334	.	-	0	gene_id "b4dbd6c7-f77c-4d14-80da-ef6590f82357_ENSG00000089006.12"; transcript_id "b4dbd6c7-f77c-4d14-80da-ef6590f82357_ENSG00000089006.12"; exon_number "1"; exon_id "b4dbd6c7-f77c-4d14-80da-ef6590f82357_ENSG00000089006.12.1";
chr20	/dev/stdin	transcript	17948332	17949417	.	-	.	gene_id "f0abdc8e-1793-4e44-854a-0a5261142585_ENSG00000089006.12"; transcript_id "f0abdc8e-1793-4e44-854a-0a5261142585_ENSG00000089006.12";
chr20	/dev/stdin	exon	17948332	17949100	.	-	.	gene_id "f0abdc8e-1793-4e44-854a-0a5261142585_ENSG00000089006.12"; transcript_id "f0abdc8e-1793-4e44-854a-0a5261142585_ENSG00000089006.12"; exon_number "1"; exon_id "f0abdc8e-1793-4e44-854a-0a5261142585_ENSG00000089006.12.1";
chr20	/dev/stdin	CDS	17948332	17949100	.	-	0	gene_id "f0abdc8e-1793-4e44-854a-0a5261142585_ENSG00000089006.12"; transcript_id "f0abdc8e-1793-4e44-854a-0a5261142585_ENSG00000089006.12"; exon_number "1"; exon_id "f0abdc8e-1793-4e44-854a-0a5261142585_ENSG00000089006.12.1";
chr20	/dev/stdin	exon	17949343	17949417	.	-	.	gene_id "f0abdc8e-1793-4e44-854a-0a5261142585_ENSG00000089006.12"; transcript_id "f0abdc8e-1793-4e44-854a-0a5261142585_ENSG00000089006.12"; exon_number "2"; exon_id "f0abdc8e-1793-4e44-854a-0a5261142585_ENSG00000089006.12.2";
chr20	/dev/stdin	CDS	17949343	17949417	.	-	0	gene_id "f0abdc8e-1793-4e44-854a-0a5261142585_ENSG00000089006.12"; transcript_id "f0abdc8e-1793-4e44-854a-0a5261142585_ENSG00000089006.12"; exon_number "2"; exon_id "f0abdc8e-1793-4e44-854a-0a5261142585_ENSG00000089006.12.2";
chr20	/dev/stdin	start_codon	17949415	17949417	.	-	0	gene_id "f0abdc8e-1793-4e44-854a-0a5261142585_ENSG00000089006.12"; transcript_id "f0abdc8e-1793-4e44-854a-0a5261142585_ENSG00000089006.12"; exon_number "2"; exon_id "f0abdc8e-1793-4e44-854a-0a5261142585_ENSG00000089006.12.2";
chr20	/dev/stdin	transcript	17948332	17949417	.	-	.	gene_id "86e54183-2f69-466a-abe9-bb49abc1e89d_ENSG00000089006.12"; transcript_id "86e54183-2f69-466a-abe9-bb49abc1e89d_ENSG00000089006.12";
chr20	/dev/stdin	exon	17948332	17949096	.	-	.	gene_id "86e54183-2f69-466a-abe9-bb49abc1e89d_ENSG00000089006.12"; transcript_id "86e54183-2f69-466a-abe9-bb49abc1e89d_ENSG00000089006.12"; exon_number "1"; exon_id "86e54183-2f69-466a-abe9-bb49abc1e89d_ENSG00000089006.12.1";
chr20	/dev/stdin	CDS	17948335	17949096	.	-	0	gene_id "86e54183-2f69-466a-abe9-bb49abc1e89d_ENSG00000089006.12"; transcript_id "86e54183-2f69-466a-abe9-bb49abc1e89d_ENSG00000089006.12"; exon_number "1"; exon_id "86e54183-2f69-466a-abe9-bb49abc1e89d_ENSG00000089006.12.1";
chr20	/dev/stdin	exon	17949343	17949417	.	-	.	gene_id "86e54183-2f69-466a-abe9-bb49abc1e89d_ENSG00000089006.12"; transcript_id "86e54183-2f69-466a-abe9-bb49abc1e89d_ENSG00000089006.12"; exon_number "2"; exon_id "86e54183-2f69-466a-abe9-bb49abc1e89d_ENSG00000089006.12.2";
chr20	/dev/stdin	CDS	17949343	17949417	.	-	0	gene_id "86e54183-2f69-466a-abe9-bb49abc1e89d_ENSG00000089006.12"; transcript_id "86e54183-2f69-466a-abe9-bb49abc1e89d_ENSG00000089006.12"; exon_number "2"; exon_id "86e54183-2f69-466a-abe9-bb49abc1e89d_ENSG00000089006.12.2";
chr20	/dev/stdin	start_codon	17949415	17949417	.	-	0	gene_id "86e54183-2f69-466a-abe9-bb49abc1e89d_ENSG00000089006.12"; transcript_id "86e54183-2f69-466a-abe9-bb49abc1e89d_ENSG00000089006.12"; exon_number "2"; exon_id "86e54183-2f69-466a-abe9-bb49abc1e89d_ENSG00000089006.12.2";
chr20	/dev/stdin	stop_codon	17948332	17948334	.	-	0	gene_id "86e54183-2f69-466a-abe9-bb49abc1e89d_ENSG00000089006.12"; transcript_id "86e54183-2f69-466a-abe9-bb49abc1e89d_ENSG00000089006.12"; exon_number "1"; exon_id "86e54183-2f69-466a-abe9-bb49abc1e89d_ENSG00000089006.12.1";
chr20	/dev/stdin	transcript	17948332	17949556	.	-	.	gene_id "ENST00000481323.1_ENSG00000089006.12"; transcript_id "ENST00000481323.1_ENSG00000089006.12";
chr20	/dev/stdin	exon	17948332	17948932	.	-	.	gene_id "ENST00000481323.1_ENSG00000089006.12"; transcript_id "ENST00000481323.1_ENSG00000089006.12"; exon_number "1"; exon_id "ENST00000481323.1_ENSG00000089006.12.1";
chr20	/dev/stdin	CDS	17948335	17948932	.	-	1	gene_id "ENST00000481323.1_ENSG00000089006.12"; transcript_id "ENST00000481323.1_ENSG00000089006.12"; exon_number "1"; exon_id "ENST00000481323.1_ENSG00000089006.12.1";
chr20	/dev/stdin	exon	17949018	17949096	.	-	.	gene_id "ENST00000481323.1_ENSG00000089006.12"; transcript_id "ENST00000481323.1_ENSG00000089006.12"; exon_number "2"; exon_id "ENST00000481323.1_ENSG00000089006.12.2";
chr20	/dev/stdin	CDS	17949018	17949096	.	-	2	gene_id "ENST00000481323.1_ENSG00000089006.12"; transcript_id "ENST00000481323.1_ENSG00000089006.12"; exon_number "2"; exon_id "ENST00000481323.1_ENSG00000089006.12.2";
chr20	/dev/stdin	exon	17949343	17949556	.	-	.	gene_id "ENST00000481323.1_ENSG00000089006.12"; transcript_id "ENST00000481323.1_ENSG00000089006.12"; exon_number "3"; exon_id "ENST00000481323.1_ENSG00000089006.12.3";
chr20	/dev/stdin	CDS	17949343	17949556	.	-	0	gene_id "ENST00000481323.1_ENSG00000089006.12"; transcript_id "ENST00000481323.1_ENSG00000089006.12"; exon_number "3"; exon_id "ENST00000481323.1_ENSG00000089006.12.3";
chr20	/dev/stdin	start_codon	17949554	17949556	.	-	0	gene_id "ENST00000481323.1_ENSG00000089006.12"; transcript_id "ENST00000481323.1_ENSG00000089006.12"; exon_number "3"; exon_id "ENST00000481323.1_ENSG00000089006.12.3";
chr20	/dev/stdin	stop_codon	17948332	17948334	.	-	0	gene_id "ENST00000481323.1_ENSG00000089006.12"; transcript_id "ENST00000481323.1_ENSG00000089006.12"; exon_number "1"; exon_id "ENST00000481323.1_ENSG00000089006.12.1";
chr20	/dev/stdin	transcript	17949155	17970695	.	+	.	gene_id "3233bdf4-acbf-4bc2-b446-d54aaeeecd71_chr20:17949000"; transcript_id "3233bdf4-acbf-4bc2-b446-d54aaeeecd71_chr20:17949000";
chr20	/dev/stdin	exon	17949155	17949583	.	+	.	gene_id "3233bdf4-acbf-4bc2-b446-d54aaeeecd71_chr20:17949000"; transcript_id "3233bdf4-acbf-4bc2-b446-d54aaeeecd71_chr20:17949000"; exon_number "1"; exon_id "3233bdf4-acbf-4bc2-b446-d54aaeeecd71_chr20:17949000.1";
chr20	/dev/stdin	CDS	17949155	17949583	.	+	0	gene_id "3233bdf4-acbf-4bc2-b446-d54aaeeecd71_chr20:17949000"; transcript_id "3233bdf4-acbf-4bc2-b446-d54aaeeecd71_chr20:17949000"; exon_number "1"; exon_id "3233bdf4-acbf-4bc2-b446-d54aaeeecd71_chr20:17949000.1";
chr20	/dev/stdin	exon	17950444	17951013	.	+	.	gene_id "3233bdf4-acbf-4bc2-b446-d54aaeeecd71_chr20:17949000"; transcript_id "3233bdf4-acbf-4bc2-b446-d54aaeeecd71_chr20:17949000"; exon_number "2"; exon_id "3233bdf4-acbf-4bc2-b446-d54aaeeecd71_chr20:17949000.2";
chr20	/dev/stdin	CDS	17950444	17951013	.	+	0	gene_id "3233bdf4-acbf-4bc2-b446-d54aaeeecd71_chr20:17949000"; transcript_id "3233bdf4-acbf-4bc2-b446-d54aaeeecd71_chr20:17949000"; exon_number "2"; exon_id "3233bdf4-acbf-4bc2-b446-d54aaeeecd71_chr20:17949000.2";
chr20	/dev/stdin	exon	17953350	17953394	.	+	.	gene_id "3233bdf4-acbf-4bc2-b446-d54aaeeecd71_chr20:17949000"; transcript_id "3233bdf4-acbf-4bc2-b446-d54aaeeecd71_chr20:17949000"; exon_number "3"; exon_id "3233bdf4-acbf-4bc2-b446-d54aaeeecd71_chr20:17949000.3";
chr20	/dev/stdin	CDS	17953350	17953394	.	+	0	gene_id "3233bdf4-acbf-4bc2-b446-d54aaeeecd71_chr20:17949000"; transcript_id "3233bdf4-acbf-4bc2-b446-d54aaeeecd71_chr20:17949000"; exon_number "3"; exon_id "3233bdf4-acbf-4bc2-b446-d54aaeeecd71_chr20:17949000.3";
chr20	/dev/stdin	exon	17956327	17956546	.	+	.	gene_id "3233bdf4-acbf-4bc2-b446-d54aaeeecd71_chr20:17949000"; transcript_id "3233bdf4-acbf-4bc2-b446-d54aaeeecd71_chr20:17949000"; exon_number "4"; exon_id "3233bdf4-acbf-4bc2-b446-d54aaeeecd71_chr20:17949000.4";
chr20	/dev/stdin	CDS	17956327	17956546	.	+	0	gene_id "3233bdf4-acbf-4bc2-b446-d54aaeeecd71_chr20:17949000"; transcript_id "3233bdf4-acbf-4bc2-b446-d54aaeeecd71_chr20:17949000"; exon_number "4"; exon_id "3233bdf4-acbf-4bc2-b446-d54aaeeecd71_chr20:17949000.4";
chr20	/dev/stdin	exon	17970582	17970695	.	+	.	gene_id "3233bdf4-acbf-4bc2-b446-d54aaeeecd71_chr20:17949000"; transcript_id "3233bdf4-acbf-4bc2-b446-d54aaeeecd71_chr20:17949000"; exon_number "5"; exon_id "3233bdf4-acbf-4bc2-b446-d54aaeeecd71_chr20:17949000.5";
chr20	/dev/stdin	CDS	17970582	17970695	.	+	2	gene_id "3233bdf4-acbf-4bc2-b446-d54aaeeecd71_chr20:17949000"; transcript_id "3233bdf4-acbf-4bc2-b446-d54aaeeecd71_chr20:17949000"; exon_number "5"; exon_id "3233bdf4-acbf-4bc2-b446-d54aaeeecd71_chr20:17949000.5";
chr20	/dev/stdin	start_codon	17949155	17949157	.	+	0	gene_id "3233bdf4-acbf-4bc2-b446-d54aaeeecd71_chr20:17949000"; transcript_id "3233bdf4-acbf-4bc2-b446-d54aaeeecd71_chr20:17949000"; exon_number "1"; exon_id "3233bdf4-acbf-4bc2-b446-d54aaeeecd71_chr20:17949000.1";
chr20	/dev/stdin	transcript	17949624	17971765	.	+	.	gene_id "ENST00000377709.1_ENSG00000125871.9"; transcript_id "ENST00000377709.1_ENSG00000125871.9";
chr20	/dev/stdin	exon	17949624	17949784	.	+	.	gene_id "ENST00000377709.1_ENSG00000125871.9"; transcript_id "ENST00000377709.1_ENSG00000125871.9"; exon_number "1"; exon_id "ENST00000377709.1_ENSG00000125871.9.1";
chr20	/dev/stdin	CDS	17949624	17949784	.	+	0	gene_id "ENST00000377709.1_ENSG00000125871.9"; transcript_id "ENST00000377709.1_ENSG00000125871.9"; exon_number "1"; exon_id "ENST00000377709.1_ENSG00000125871.9.1";
chr20	/dev/stdin	exon	17950444	17950773	.	+	.	gene_id "ENST00000377709.1_ENSG00000125871.9"; transcript_id "ENST00000377709.1_ENSG00000125871.9"; exon_number "2"; exon_id "ENST00000377709.1_ENSG00000125871.9.2";
chr20	/dev/stdin	CDS	17950444	17950773	.	+	1	gene_id "ENST00000377709.1_ENSG00000125871.9"; transcript_id "ENST00000377709.1_ENSG00000125871.9"; exon_number "2"; exon_id "ENST00000377709.1_ENSG00000125871.9.2";
chr20	/dev/stdin	exon	17956327	17956546	.	+	.	gene_id "ENST00000377709.1_ENSG00000125871.9"; transcript_id "ENST00000377709.1_ENSG00000125871.9"; exon_number "3"; exon_id "ENST00000377709.1_ENSG00000125871.9.3";
chr20	/dev/stdin	CDS	17956327	17956546	.	+	1	gene_id "ENST00000377709.1_ENSG00000125871.9"; transcript_id "ENST00000377709.1_ENSG00000125871.9"; exon_number "3"; exon_id "ENST00000377709.1_ENSG00000125871.9.3";
chr20	/dev/stdin	exon	17968809	17968941	.	+	.	gene_id "ENST00000377709.1_ENSG00000125871.9"; transcript_id "ENST00000377709.1_ENSG00000125871.9"; exon_number "4"; exon_id "ENST00000377709.1_ENSG00000125871.9.4";
chr20	/dev/stdin	CDS	17968809	17968941	.	+	0	gene_id "ENST00000377709.1_ENSG00000125871.9"; transcript_id "ENST00000377709.1_ENSG00000125871.9"; exon_number "4"; exon_id "ENST00000377709.1_ENSG00000125871.9.4";
chr20	/dev/stdin	exon	17970582	17971765	.	+	.	gene_id "ENST00000377709.1_ENSG00000125871.9"; transcript_id "ENST00000377709.1_ENSG00000125871.9"; exon_number "5"; exon_id "ENST00000377709.1_ENSG00000125871.9.5";
chr20	/dev/stdin	CDS	17970582	17971762	.	+	2	gene_id "ENST00000377709.1_ENSG00000125871.9"; transcript_id "ENST00000377709.1_ENSG00000125871.9"; exon_number "5"; exon_id "ENST00000377709.1_ENSG00000125871.9.5";
chr20	/dev/stdin	start_codon	17949624	17949626	.	+	0	gene_id "ENST00000377709.1_ENSG00000125871.9"; transcript_id "ENST00000377709.1_ENSG00000125871.9"; exon_number "1"; exon_id "ENST00000377709.1_ENSG00000125871.9.1";
chr20	/dev/stdin	stop_codon	17971763	17971765	.	+	0	gene_id "ENST00000377709.1_ENSG00000125871.9"; transcript_id "ENST00000377709.1_ENSG00000125871.9"; exon_number "5"; exon_id "ENST00000377709.1_ENSG00000125871.9.5";
chr20	/dev/stdin	transcript	17949624	17971765	.	+	.	gene_id "b915a38d-e532-40c1-8b6c-68727d4fbaf9_ENSG00000125871.9"; transcript_id "b915a38d-e532-40c1-8b6c-68727d4fbaf9_ENSG00000125871.9";
chr20	/dev/stdin	exon	17949624	17949784	.	+	.	gene_id "b915a38d-e532-40c1-8b6c-68727d4fbaf9_ENSG00000125871.9"; transcript_id "b915a38d-e532-40c1-8b6c-68727d4fbaf9_ENSG00000125871.9"; exon_number "1"; exon_id "b915a38d-e532-40c1-8b6c-68727d4fbaf9_ENSG00000125871.9.1";
chr20	/dev/stdin	CDS	17949624	17949784	.	+	0	gene_id "b915a38d-e532-40c1-8b6c-68727d4fbaf9_ENSG00000125871.9"; transcript_id "b915a38d-e532-40c1-8b6c-68727d4fbaf9_ENSG00000125871.9"; exon_number "1"; exon_id "b915a38d-e532-40c1-8b6c-68727d4fbaf9_ENSG00000125871.9.1";
chr20	/dev/stdin	exon	17950444	17951013	.	+	.	gene_id "b915a38d-e532-40c1-8b6c-68727d4fbaf9_ENSG00000125871.9"; transcript_id "b915a38d-e532-40c1-8b6c-68727d4fbaf9_ENSG00000125871.9"; exon_number "2"; exon_id "b915a38d-e532-40c1-8b6c-68727d4fbaf9_ENSG00000125871.9.2";
chr20	/dev/stdin	CDS	17950444	17951013	.	+	1	gene_id "b915a38d-e532-40c1-8b6c-68727d4fbaf9_ENSG00000125871.9"; transcript_id "b915a38d-e532-40c1-8b6c-68727d4fbaf9_ENSG00000125871.9"; exon_number "2"; exon_id "b915a38d-e532-40c1-8b6c-68727d4fbaf9_ENSG00000125871.9.2";
chr20	/dev/stdin	exon	17953350	17953394	.	+	.	gene_id "b915a38d-e532-40c1-8b6c-68727d4fbaf9_ENSG00000125871.9"; transcript_id "b915a38d-e532-40c1-8b6c-68727d4fbaf9_ENSG00000125871.9"; exon_number "3"; exon_id "b915a38d-e532-40c1-8b6c-68727d4fbaf9_ENSG00000125871.9.3";
chr20	/dev/stdin	CDS	17953350	17953394	.	+	1	gene_id "b915a38d-e532-40c1-8b6c-68727d4fbaf9_ENSG00000125871.9"; transcript_id "b915a38d-e532-40c1-8b6c-68727d4fbaf9_ENSG00000125871.9"; exon_number "3"; exon_id "b915a38d-e532-40c1-8b6c-68727d4fbaf9_ENSG00000125871.9.3";
chr20	/dev/stdin	exon	17956327	17956546	.	+	.	gene_id "b915a38d-e532-40c1-8b6c-68727d4fbaf9_ENSG00000125871.9"; transcript_id "b915a38d-e532-40c1-8b6c-68727d4fbaf9_ENSG00000125871.9"; exon_number "4"; exon_id "b915a38d-e532-40c1-8b6c-68727d4fbaf9_ENSG00000125871.9.4";
chr20	/dev/stdin	CDS	17956327	17956546	.	+	1	gene_id "b915a38d-e532-40c1-8b6c-68727d4fbaf9_ENSG00000125871.9"; transcript_id "b915a38d-e532-40c1-8b6c-68727d4fbaf9_ENSG00000125871.9"; exon_number "4"; exon_id "b915a38d-e532-40c1-8b6c-68727d4fbaf9_ENSG00000125871.9.4";
chr20	/dev/stdin	exon	17968809	17968941	.	+	.	gene_id "b915a38d-e532-40c1-8b6c-68727d4fbaf9_ENSG00000125871.9"; transcript_id "b915a38d-e532-40c1-8b6c-68727d4fbaf9_ENSG00000125871.9"; exon_number "5"; exon_id "b915a38d-e532-40c1-8b6c-68727d4fbaf9_ENSG00000125871.9.5";
chr20	/dev/stdin	CDS	17968809	17968941	.	+	0	gene_id "b915a38d-e532-40c1-8b6c-68727d4fbaf9_ENSG00000125871.9"; transcript_id "b915a38d-e532-40c1-8b6c-68727d4fbaf9_ENSG00000125871.9"; exon_number "5"; exon_id "b915a38d-e532-40c1-8b6c-68727d4fbaf9_ENSG00000125871.9.5";
chr20	/dev/stdin	exon	17970582	17971765	.	+	.	gene_id "b915a38d-e532-40c1-8b6c-68727d4fbaf9_ENSG00000125871.9"; transcript_id "b915a38d-e532-40c1-8b6c-68727d4fbaf9_ENSG00000125871.9"; exon_number "6"; exon_id "b915a38d-e532-40c1-8b6c-68727d4fbaf9_ENSG00000125871.9.6";
chr20	/dev/stdin	CDS	17970582	17971762	.	+	2	gene_id "b915a38d-e532-40c1-8b6c-68727d4fbaf9_ENSG00000125871.9"; transcript_id "b915a38d-e532-40c1-8b6c-68727d4fbaf9_ENSG00000125871.9"; exon_number "6"; exon_id "b915a38d-e532-40c1-8b6c-68727d4fbaf9_ENSG00000125871.9.6";
chr20	/dev/stdin	start_codon	17949624	17949626	.	+	0	gene_id "b915a38d-e532-40c1-8b6c-68727d4fbaf9_ENSG00000125871.9"; transcript_id "b915a38d-e532-40c1-8b6c-68727d4fbaf9_ENSG00000125871.9"; exon_number "1"; exon_id "b915a38d-e532-40c1-8b6c-68727d4fbaf9_ENSG00000125871.9.1";
chr20	/dev/stdin	stop_codon	17971763	17971765	.	+	0	gene_id "b915a38d-e532-40c1-8b6c-68727d4fbaf9_ENSG00000125871.9"; transcript_id "b915a38d-e532-40c1-8b6c-68727d4fbaf9_ENSG00000125871.9"; exon_number "6"; exon_id "b915a38d-e532-40c1-8b6c-68727d4fbaf9_ENSG00000125871.9.6";
chr20	/dev/stdin	transcript	17949624	17971314	.	+	.	gene_id "293f1d45-9b28-4f5a-90db-f66b54bf32e6_ENSG00000125871.9"; transcript_id "293f1d45-9b28-4f5a-90db-f66b54bf32e6_ENSG00000125871.9";
chr20	/dev/stdin	exon	17949624	17949784	.	+	.	gene_id "293f1d45-9b28-4f5a-90db-f66b54bf32e6_ENSG00000125871.9"; transcript_id "293f1d45-9b28-4f5a-90db-f66b54bf32e6_ENSG00000125871.9"; exon_number "1"; exon_id "293f1d45-9b28-4f5a-90db-f66b54bf32e6_ENSG00000125871.9.1";
chr20	/dev/stdin	CDS	17949624	17949784	.	+	0	gene_id "293f1d45-9b28-4f5a-90db-f66b54bf32e6_ENSG00000125871.9"; transcript_id "293f1d45-9b28-4f5a-90db-f66b54bf32e6_ENSG00000125871.9"; exon_number "1"; exon_id "293f1d45-9b28-4f5a-90db-f66b54bf32e6_ENSG00000125871.9.1";
chr20	/dev/stdin	exon	17950444	17950773	.	+	.	gene_id "293f1d45-9b28-4f5a-90db-f66b54bf32e6_ENSG00000125871.9"; transcript_id "293f1d45-9b28-4f5a-90db-f66b54bf32e6_ENSG00000125871.9"; exon_number "2"; exon_id "293f1d45-9b28-4f5a-90db-f66b54bf32e6_ENSG00000125871.9.2";
chr20	/dev/stdin	CDS	17950444	17950773	.	+	1	gene_id "293f1d45-9b28-4f5a-90db-f66b54bf32e6_ENSG00000125871.9"; transcript_id "293f1d45-9b28-4f5a-90db-f66b54bf32e6_ENSG00000125871.9"; exon_number "2"; exon_id "293f1d45-9b28-4f5a-90db-f66b54bf32e6_ENSG00000125871.9.2";
chr20	/dev/stdin	exon	17968809	17968941	.	+	.	gene_id "293f1d45-9b28-4f5a-90db-f66b54bf32e6_ENSG00000125871.9"; transcript_id "293f1d45-9b28-4f5a-90db-f66b54bf32e6_ENSG00000125871.9"; exon_number "3"; exon_id "293f1d45-9b28-4f5a-90db-f66b54bf32e6_ENSG00000125871.9.3";
chr20	/dev/stdin	CDS	17968809	17968941	.	+	1	gene_id "293f1d45-9b28-4f5a-90db-f66b54bf32e6_ENSG00000125871.9"; transcript_id "293f1d45-9b28-4f5a-90db-f66b54bf32e6_ENSG00000125871.9"; exon_number "3"; exon_id "293f1d45-9b28-4f5a-90db-f66b54bf32e6_ENSG00000125871.9.3";
chr20	/dev/stdin	exon	17970582	17971314	.	+	.	gene_id "293f1d45-9b28-4f5a-90db-f66b54bf32e6_ENSG00000125871.9"; transcript_id "293f1d45-9b28-4f5a-90db-f66b54bf32e6_ENSG00000125871.9"; exon_number "4"; exon_id "293f1d45-9b28-4f5a-90db-f66b54bf32e6_ENSG00000125871.9.4";
chr20	/dev/stdin	CDS	17970582	17971314	.	+	0	gene_id "293f1d45-9b28-4f5a-90db-f66b54bf32e6_ENSG00000125871.9"; transcript_id "293f1d45-9b28-4f5a-90db-f66b54bf32e6_ENSG00000125871.9"; exon_number "4"; exon_id "293f1d45-9b28-4f5a-90db-f66b54bf32e6_ENSG00000125871.9.4";
chr20	/dev/stdin	start_codon	17949624	17949626	.	+	0	gene_id "293f1d45-9b28-4f5a-90db-f66b54bf32e6_ENSG00000125871.9"; transcript_id "293f1d45-9b28-4f5a-90db-f66b54bf32e6_ENSG00000125871.9"; exon_number "1"; exon_id "293f1d45-9b28-4f5a-90db-f66b54bf32e6_ENSG00000125871.9.1";
chr20	/dev/stdin	transcript	17949624	17971765	.	+	.	gene_id "ENST00000377704.4_ENSG00000125871.9"; transcript_id "ENST00000377704.4_ENSG00000125871.9";
chr20	/dev/stdin	exon	17949624	17949784	.	+	.	gene_id "ENST00000377704.4_ENSG00000125871.9"; transcript_id "ENST00000377704.4_ENSG00000125871.9"; exon_number "1"; exon_id "ENST00000377704.4_ENSG00000125871.9.1";
chr20	/dev/stdin	CDS	17949624	17949784	.	+	0	gene_id "ENST00000377704.4_ENSG00000125871.9"; transcript_id "ENST00000377704.4_ENSG00000125871.9"; exon_number "1"; exon_id "ENST00000377704.4_ENSG00000125871.9.1";
chr20	/dev/stdin	exon	17950444	17951013	.	+	.	gene_id "ENST00000377704.4_ENSG00000125871.9"; transcript_id "ENST00000377704.4_ENSG00000125871.9"; exon_number "2"; exon_id "ENST00000377704.4_ENSG00000125871.9.2";
chr20	/dev/stdin	CDS	17950444	17951013	.	+	1	gene_id "ENST00000377704.4_ENSG00000125871.9"; transcript_id "ENST00000377704.4_ENSG00000125871.9"; exon_number "2"; exon_id "ENST00000377704.4_ENSG00000125871.9.2";
chr20	/dev/stdin	exon	17970582	17971765	.	+	.	gene_id "ENST00000377704.4_ENSG00000125871.9"; transcript_id "ENST00000377704.4_ENSG00000125871.9"; exon_number "3"; exon_id "ENST00000377704.4_ENSG00000125871.9.3";
chr20	/dev/stdin	CDS	17970582	17971765	.	+	1	gene_id "ENST00000377704.4_ENSG00000125871.9"; transcript_id "ENST00000377704.4_ENSG00000125871.9"; exon_number "3"; exon_id "ENST00000377704.4_ENSG00000125871.9.3";
chr20	/dev/stdin	start_codon	17949624	17949626	.	+	0	gene_id "ENST00000377704.4_ENSG00000125871.9"; transcript_id "ENST00000377704.4_ENSG00000125871.9"; exon_number "1"; exon_id "ENST00000377704.4_ENSG00000125871.9.1";
chr20	/dev/stdin	transcript	17949624	17971461	.	+	.	gene_id "f5d2c72c-570b-437c-a674-d65478d49415_ENSG00000125871.9"; transcript_id "f5d2c72c-570b-437c-a674-d65478d49415_ENSG00000125871.9";
chr20	/dev/stdin	exon	17949624	17949784	.	+	.	gene_id "f5d2c72c-570b-437c-a674-d65478d49415_ENSG00000125871.9"; transcript_id "f5d2c72c-570b-437c-a674-d65478d49415_ENSG00000125871.9"; exon_number "1"; exon_id "f5d2c72c-570b-437c-a674-d65478d49415_ENSG00000125871.9.1";
chr20	/dev/stdin	CDS	17949624	17949784	.	+	0	gene_id "f5d2c72c-570b-437c-a674-d65478d49415_ENSG00000125871.9"; transcript_id "f5d2c72c-570b-437c-a674-d65478d49415_ENSG00000125871.9"; exon_number "1"; exon_id "f5d2c72c-570b-437c-a674-d65478d49415_ENSG00000125871.9.1";
chr20	/dev/stdin	exon	17950444	17951013	.	+	.	gene_id "f5d2c72c-570b-437c-a674-d65478d49415_ENSG00000125871.9"; transcript_id "f5d2c72c-570b-437c-a674-d65478d49415_ENSG00000125871.9"; exon_number "2"; exon_id "f5d2c72c-570b-437c-a674-d65478d49415_ENSG00000125871.9.2";
chr20	/dev/stdin	CDS	17950444	17951013	.	+	1	gene_id "f5d2c72c-570b-437c-a674-d65478d49415_ENSG00000125871.9"; transcript_id "f5d2c72c-570b-437c-a674-d65478d49415_ENSG00000125871.9"; exon_number "2"; exon_id "f5d2c72c-570b-437c-a674-d65478d49415_ENSG00000125871.9.2";
chr20	/dev/stdin	exon	17968809	17968941	.	+	.	gene_id "f5d2c72c-570b-437c-a674-d65478d49415_ENSG00000125871.9"; transcript_id "f5d2c72c-570b-437c-a674-d65478d49415_ENSG00000125871.9"; exon_number "3"; exon_id "f5d2c72c-570b-437c-a674-d65478d49415_ENSG00000125871.9.3";
chr20	/dev/stdin	CDS	17968809	17968941	.	+	1	gene_id "f5d2c72c-570b-437c-a674-d65478d49415_ENSG00000125871.9"; transcript_id "f5d2c72c-570b-437c-a674-d65478d49415_ENSG00000125871.9"; exon_number "3"; exon_id "f5d2c72c-570b-437c-a674-d65478d49415_ENSG00000125871.9.3";
chr20	/dev/stdin	exon	17970582	17971461	.	+	.	gene_id "f5d2c72c-570b-437c-a674-d65478d49415_ENSG00000125871.9"; transcript_id "f5d2c72c-570b-437c-a674-d65478d49415_ENSG00000125871.9"; exon_number "4"; exon_id "f5d2c72c-570b-437c-a674-d65478d49415_ENSG00000125871.9.4";
chr20	/dev/stdin	CDS	17970582	17971461	.	+	0	gene_id "f5d2c72c-570b-437c-a674-d65478d49415_ENSG00000125871.9"; transcript_id "f5d2c72c-570b-437c-a674-d65478d49415_ENSG00000125871.9"; exon_number "4"; exon_id "f5d2c72c-570b-437c-a674-d65478d49415_ENSG00000125871.9.4";
chr20	/dev/stdin	start_codon	17949624	17949626	.	+	0	gene_id "f5d2c72c-570b-437c-a674-d65478d49415_ENSG00000125871.9"; transcript_id "f5d2c72c-570b-437c-a674-d65478d49415_ENSG00000125871.9"; exon_number "1"; exon_id "f5d2c72c-570b-437c-a674-d65478d49415_ENSG00000125871.9.1";
chr20	/dev/stdin	transcript	17949624	17971332	.	+	.	gene_id "1fa48cd2-11f0-4a13-872c-e34a081b1c8c_ENSG00000125871.9"; transcript_id "1fa48cd2-11f0-4a13-872c-e34a081b1c8c_ENSG00000125871.9";
chr20	/dev/stdin	exon	17949624	17950257	.	+	.	gene_id "1fa48cd2-11f0-4a13-872c-e34a081b1c8c_ENSG00000125871.9"; transcript_id "1fa48cd2-11f0-4a13-872c-e34a081b1c8c_ENSG00000125871.9"; exon_number "1"; exon_id "1fa48cd2-11f0-4a13-872c-e34a081b1c8c_ENSG00000125871.9.1";
chr20	/dev/stdin	CDS	17949624	17950257	.	+	0	gene_id "1fa48cd2-11f0-4a13-872c-e34a081b1c8c_ENSG00000125871.9"; transcript_id "1fa48cd2-11f0-4a13-872c-e34a081b1c8c_ENSG00000125871.9"; exon_number "1"; exon_id "1fa48cd2-11f0-4a13-872c-e34a081b1c8c_ENSG00000125871.9.1";
chr20	/dev/stdin	exon	17950444	17951013	.	+	.	gene_id "1fa48cd2-11f0-4a13-872c-e34a081b1c8c_ENSG00000125871.9"; transcript_id "1fa48cd2-11f0-4a13-872c-e34a081b1c8c_ENSG00000125871.9"; exon_number "2"; exon_id "1fa48cd2-11f0-4a13-872c-e34a081b1c8c_ENSG00000125871.9.2";
chr20	/dev/stdin	CDS	17950444	17951013	.	+	2	gene_id "1fa48cd2-11f0-4a13-872c-e34a081b1c8c_ENSG00000125871.9"; transcript_id "1fa48cd2-11f0-4a13-872c-e34a081b1c8c_ENSG00000125871.9"; exon_number "2"; exon_id "1fa48cd2-11f0-4a13-872c-e34a081b1c8c_ENSG00000125871.9.2";
chr20	/dev/stdin	exon	17956327	17956546	.	+	.	gene_id "1fa48cd2-11f0-4a13-872c-e34a081b1c8c_ENSG00000125871.9"; transcript_id "1fa48cd2-11f0-4a13-872c-e34a081b1c8c_ENSG00000125871.9"; exon_number "3"; exon_id "1fa48cd2-11f0-4a13-872c-e34a081b1c8c_ENSG00000125871.9.3";
chr20	/dev/stdin	CDS	17956327	17956546	.	+	2	gene_id "1fa48cd2-11f0-4a13-872c-e34a081b1c8c_ENSG00000125871.9"; transcript_id "1fa48cd2-11f0-4a13-872c-e34a081b1c8c_ENSG00000125871.9"; exon_number "3"; exon_id "1fa48cd2-11f0-4a13-872c-e34a081b1c8c_ENSG00000125871.9.3";
chr20	/dev/stdin	exon	17968809	17968941	.	+	.	gene_id "1fa48cd2-11f0-4a13-872c-e34a081b1c8c_ENSG00000125871.9"; transcript_id "1fa48cd2-11f0-4a13-872c-e34a081b1c8c_ENSG00000125871.9"; exon_number "4"; exon_id "1fa48cd2-11f0-4a13-872c-e34a081b1c8c_ENSG00000125871.9.4";
chr20	/dev/stdin	CDS	17968809	17968941	.	+	1	gene_id "1fa48cd2-11f0-4a13-872c-e34a081b1c8c_ENSG00000125871.9"; transcript_id "1fa48cd2-11f0-4a13-872c-e34a081b1c8c_ENSG00000125871.9"; exon_number "4"; exon_id "1fa48cd2-11f0-4a13-872c-e34a081b1c8c_ENSG00000125871.9.4";
chr20	/dev/stdin	exon	17970582	17971332	.	+	.	gene_id "1fa48cd2-11f0-4a13-872c-e34a081b1c8c_ENSG00000125871.9"; transcript_id "1fa48cd2-11f0-4a13-872c-e34a081b1c8c_ENSG00000125871.9"; exon_number "5"; exon_id "1fa48cd2-11f0-4a13-872c-e34a081b1c8c_ENSG00000125871.9.5";
chr20	/dev/stdin	CDS	17970582	17971332	.	+	0	gene_id "1fa48cd2-11f0-4a13-872c-e34a081b1c8c_ENSG00000125871.9"; transcript_id "1fa48cd2-11f0-4a13-872c-e34a081b1c8c_ENSG00000125871.9"; exon_number "5"; exon_id "1fa48cd2-11f0-4a13-872c-e34a081b1c8c_ENSG00000125871.9.5";
chr20	/dev/stdin	start_codon	17949624	17949626	.	+	0	gene_id "1fa48cd2-11f0-4a13-872c-e34a081b1c8c_ENSG00000125871.9"; transcript_id "1fa48cd2-11f0-4a13-872c-e34a081b1c8c_ENSG00000125871.9"; exon_number "1"; exon_id "1fa48cd2-11f0-4a13-872c-e34a081b1c8c_ENSG00000125871.9.1";
chr20	/dev/stdin	transcript	17950442	17971765	.	+	.	gene_id "73ddb601-0d1e-4a6e-973e-1998693863af_chr20:17950000"; transcript_id "73ddb601-0d1e-4a6e-973e-1998693863af_chr20:17950000";
chr20	/dev/stdin	exon	17950442	17951013	.	+	.	gene_id "73ddb601-0d1e-4a6e-973e-1998693863af_chr20:17950000"; transcript_id "73ddb601-0d1e-4a6e-973e-1998693863af_chr20:17950000"; exon_number "1"; exon_id "73ddb601-0d1e-4a6e-973e-1998693863af_chr20:17950000.1";
chr20	/dev/stdin	CDS	17950442	17951013	.	+	0	gene_id "73ddb601-0d1e-4a6e-973e-1998693863af_chr20:17950000"; transcript_id "73ddb601-0d1e-4a6e-973e-1998693863af_chr20:17950000"; exon_number "1"; exon_id "73ddb601-0d1e-4a6e-973e-1998693863af_chr20:17950000.1";
chr20	/dev/stdin	exon	17953350	17953394	.	+	.	gene_id "73ddb601-0d1e-4a6e-973e-1998693863af_chr20:17950000"; transcript_id "73ddb601-0d1e-4a6e-973e-1998693863af_chr20:17950000"; exon_number "2"; exon_id "73ddb601-0d1e-4a6e-973e-1998693863af_chr20:17950000.2";
chr20	/dev/stdin	CDS	17953350	17953394	.	+	1	gene_id "73ddb601-0d1e-4a6e-973e-1998693863af_chr20:17950000"; transcript_id "73ddb601-0d1e-4a6e-973e-1998693863af_chr20:17950000"; exon_number "2"; exon_id "73ddb601-0d1e-4a6e-973e-1998693863af_chr20:17950000.2";
chr20	/dev/stdin	exon	17956327	17956546	.	+	.	gene_id "73ddb601-0d1e-4a6e-973e-1998693863af_chr20:17950000"; transcript_id "73ddb601-0d1e-4a6e-973e-1998693863af_chr20:17950000"; exon_number "3"; exon_id "73ddb601-0d1e-4a6e-973e-1998693863af_chr20:17950000.3";
chr20	/dev/stdin	CDS	17956327	17956546	.	+	1	gene_id "73ddb601-0d1e-4a6e-973e-1998693863af_chr20:17950000"; transcript_id "73ddb601-0d1e-4a6e-973e-1998693863af_chr20:17950000"; exon_number "3"; exon_id "73ddb601-0d1e-4a6e-973e-1998693863af_chr20:17950000.3";
chr20	/dev/stdin	exon	17970582	17971765	.	+	.	gene_id "73ddb601-0d1e-4a6e-973e-1998693863af_chr20:17950000"; transcript_id "73ddb601-0d1e-4a6e-973e-1998693863af_chr20:17950000"; exon_number "4"; exon_id "73ddb601-0d1e-4a6e-973e-1998693863af_chr20:17950000.4";
chr20	/dev/stdin	CDS	17970582	17971765	.	+	0	gene_id "73ddb601-0d1e-4a6e-973e-1998693863af_chr20:17950000"; transcript_id "73ddb601-0d1e-4a6e-973e-1998693863af_chr20:17950000"; exon_number "4"; exon_id "73ddb601-0d1e-4a6e-973e-1998693863af_chr20:17950000.4";
chr20	/dev/stdin	start_codon	17950442	17950444	.	+	0	gene_id "73ddb601-0d1e-4a6e-973e-1998693863af_chr20:17950000"; transcript_id "73ddb601-0d1e-4a6e-973e-1998693863af_chr20:17950000"; exon_number "1"; exon_id "73ddb601-0d1e-4a6e-973e-1998693863af_chr20:17950000.1";
chr20	/dev/stdin	transcript	17956166	17971765	.	+	.	gene_id "a8878b0d-c127-4c82-b4b5-d73a8e696fa6_ENSG00000125871.9"; transcript_id "a8878b0d-c127-4c82-b4b5-d73a8e696fa6_ENSG00000125871.9";
chr20	/dev/stdin	exon	17956166	17956546	.	+	.	gene_id "a8878b0d-c127-4c82-b4b5-d73a8e696fa6_ENSG00000125871.9"; transcript_id "a8878b0d-c127-4c82-b4b5-d73a8e696fa6_ENSG00000125871.9"; exon_number "1"; exon_id "a8878b0d-c127-4c82-b4b5-d73a8e696fa6_ENSG00000125871.9.1";
chr20	/dev/stdin	CDS	17956166	17956546	.	+	0	gene_id "a8878b0d-c127-4c82-b4b5-d73a8e696fa6_ENSG00000125871.9"; transcript_id "a8878b0d-c127-4c82-b4b5-d73a8e696fa6_ENSG00000125871.9"; exon_number "1"; exon_id "a8878b0d-c127-4c82-b4b5-d73a8e696fa6_ENSG00000125871.9.1";
chr20	/dev/stdin	exon	17968809	17968941	.	+	.	gene_id "a8878b0d-c127-4c82-b4b5-d73a8e696fa6_ENSG00000125871.9"; transcript_id "a8878b0d-c127-4c82-b4b5-d73a8e696fa6_ENSG00000125871.9"; exon_number "2"; exon_id "a8878b0d-c127-4c82-b4b5-d73a8e696fa6_ENSG00000125871.9.2";
chr20	/dev/stdin	CDS	17968809	17968941	.	+	0	gene_id "a8878b0d-c127-4c82-b4b5-d73a8e696fa6_ENSG00000125871.9"; transcript_id "a8878b0d-c127-4c82-b4b5-d73a8e696fa6_ENSG00000125871.9"; exon_number "2"; exon_id "a8878b0d-c127-4c82-b4b5-d73a8e696fa6_ENSG00000125871.9.2";
chr20	/dev/stdin	exon	17970582	17971765	.	+	.	gene_id "a8878b0d-c127-4c82-b4b5-d73a8e696fa6_ENSG00000125871.9"; transcript_id "a8878b0d-c127-4c82-b4b5-d73a8e696fa6_ENSG00000125871.9"; exon_number "3"; exon_id "a8878b0d-c127-4c82-b4b5-d73a8e696fa6_ENSG00000125871.9.3";
chr20	/dev/stdin	CDS	17970582	17971762	.	+	2	gene_id "a8878b0d-c127-4c82-b4b5-d73a8e696fa6_ENSG00000125871.9"; transcript_id "a8878b0d-c127-4c82-b4b5-d73a8e696fa6_ENSG00000125871.9"; exon_number "3"; exon_id "a8878b0d-c127-4c82-b4b5-d73a8e696fa6_ENSG00000125871.9.3";
chr20	/dev/stdin	start_codon	17956166	17956168	.	+	0	gene_id "a8878b0d-c127-4c82-b4b5-d73a8e696fa6_ENSG00000125871.9"; transcript_id "a8878b0d-c127-4c82-b4b5-d73a8e696fa6_ENSG00000125871.9"; exon_number "1"; exon_id "a8878b0d-c127-4c82-b4b5-d73a8e696fa6_ENSG00000125871.9.1";
chr20	/dev/stdin	stop_codon	17971763	17971765	.	+	0	gene_id "a8878b0d-c127-4c82-b4b5-d73a8e696fa6_ENSG00000125871.9"; transcript_id "a8878b0d-c127-4c82-b4b5-d73a8e696fa6_ENSG00000125871.9"; exon_number "3"; exon_id "a8878b0d-c127-4c82-b4b5-d73a8e696fa6_ENSG00000125871.9.3";
chr20	/dev/stdin	transcript	18004907	18038408	.	-	.	gene_id "ENST00000278780.6-1_ENSG00000125850.6"; transcript_id "ENST00000278780.6-1_ENSG00000125850.6";
chr20	/dev/stdin	exon	18004907	18005596	.	-	.	gene_id "ENST00000278780.6-1_ENSG00000125850.6"; transcript_id "ENST00000278780.6-1_ENSG00000125850.6"; exon_number "1"; exon_id "ENST00000278780.6-1_ENSG00000125850.6.1";
chr20	/dev/stdin	CDS	18004907	18005596	.	-	1	gene_id "ENST00000278780.6-1_ENSG00000125850.6"; transcript_id "ENST00000278780.6-1_ENSG00000125850.6"; exon_number "1"; exon_id "ENST00000278780.6-1_ENSG00000125850.6.1";
chr20	/dev/stdin	exon	18022178	18022367	.	-	.	gene_id "ENST00000278780.6-1_ENSG00000125850.6"; transcript_id "ENST00000278780.6-1_ENSG00000125850.6"; exon_number "2"; exon_id "ENST00000278780.6-1_ENSG00000125850.6.2";
chr20	/dev/stdin	CDS	18022178	18022367	.	-	2	gene_id "ENST00000278780.6-1_ENSG00000125850.6"; transcript_id "ENST00000278780.6-1_ENSG00000125850.6"; exon_number "2"; exon_id "ENST00000278780.6-1_ENSG00000125850.6.2";
chr20	/dev/stdin	exon	18037301	18037521	.	-	.	gene_id "ENST00000278780.6-1_ENSG00000125850.6"; transcript_id "ENST00000278780.6-1_ENSG00000125850.6"; exon_number "3"; exon_id "ENST00000278780.6-1_ENSG00000125850.6.3";
chr20	/dev/stdin	CDS	18037301	18037521	.	-	1	gene_id "ENST00000278780.6-1_ENSG00000125850.6"; transcript_id "ENST00000278780.6-1_ENSG00000125850.6"; exon_number "3"; exon_id "ENST00000278780.6-1_ENSG00000125850.6.3";
chr20	/dev/stdin	exon	18038179	18038408	.	-	.	gene_id "ENST00000278780.6-1_ENSG00000125850.6"; transcript_id "ENST00000278780.6-1_ENSG00000125850.6"; exon_number "4"; exon_id "ENST00000278780.6-1_ENSG00000125850.6.4";
chr20	/dev/stdin	CDS	18038179	18038408	.	-	0	gene_id "ENST00000278780.6-1_ENSG00000125850.6"; transcript_id "ENST00000278780.6-1_ENSG00000125850.6"; exon_number "4"; exon_id "ENST00000278780.6-1_ENSG00000125850.6.4";
chr20	/dev/stdin	start_codon	18038406	18038408	.	-	0	gene_id "ENST00000278780.6-1_ENSG00000125850.6"; transcript_id "ENST00000278780.6-1_ENSG00000125850.6"; exon_number "4"; exon_id "ENST00000278780.6-1_ENSG00000125850.6.4";
chr20	/dev/stdin	transcript	18004797	18037580	.	-	.	gene_id "05f578f1-adfd-421c-8950-c02d3579ca97_ENSG00000125850.6"; transcript_id "05f578f1-adfd-421c-8950-c02d3579ca97_ENSG00000125850.6";
chr20	/dev/stdin	exon	18004797	18005596	.	-	.	gene_id "05f578f1-adfd-421c-8950-c02d3579ca97_ENSG00000125850.6"; transcript_id "05f578f1-adfd-421c-8950-c02d3579ca97_ENSG00000125850.6"; exon_number "1"; exon_id "05f578f1-adfd-421c-8950-c02d3579ca97_ENSG00000125850.6.1";
chr20	/dev/stdin	CDS	18004797	18005596	.	-	1	gene_id "05f578f1-adfd-421c-8950-c02d3579ca97_ENSG00000125850.6"; transcript_id "05f578f1-adfd-421c-8950-c02d3579ca97_ENSG00000125850.6"; exon_number "1"; exon_id "05f578f1-adfd-421c-8950-c02d3579ca97_ENSG00000125850.6.1";
chr20	/dev/stdin	exon	18022178	18022367	.	-	.	gene_id "05f578f1-adfd-421c-8950-c02d3579ca97_ENSG00000125850.6"; transcript_id "05f578f1-adfd-421c-8950-c02d3579ca97_ENSG00000125850.6"; exon_number "2"; exon_id "05f578f1-adfd-421c-8950-c02d3579ca97_ENSG00000125850.6.2";
chr20	/dev/stdin	CDS	18022178	18022367	.	-	2	gene_id "05f578f1-adfd-421c-8950-c02d3579ca97_ENSG00000125850.6"; transcript_id "05f578f1-adfd-421c-8950-c02d3579ca97_ENSG00000125850.6"; exon_number "2"; exon_id "05f578f1-adfd-421c-8950-c02d3579ca97_ENSG00000125850.6.2";
chr20	/dev/stdin	exon	18037301	18037580	.	-	.	gene_id "05f578f1-adfd-421c-8950-c02d3579ca97_ENSG00000125850.6"; transcript_id "05f578f1-adfd-421c-8950-c02d3579ca97_ENSG00000125850.6"; exon_number "3"; exon_id "05f578f1-adfd-421c-8950-c02d3579ca97_ENSG00000125850.6.3";
chr20	/dev/stdin	CDS	18037301	18037580	.	-	0	gene_id "05f578f1-adfd-421c-8950-c02d3579ca97_ENSG00000125850.6"; transcript_id "05f578f1-adfd-421c-8950-c02d3579ca97_ENSG00000125850.6"; exon_number "3"; exon_id "05f578f1-adfd-421c-8950-c02d3579ca97_ENSG00000125850.6.3";
chr20	/dev/stdin	start_codon	18037578	18037580	.	-	0	gene_id "05f578f1-adfd-421c-8950-c02d3579ca97_ENSG00000125850.6"; transcript_id "05f578f1-adfd-421c-8950-c02d3579ca97_ENSG00000125850.6"; exon_number "3"; exon_id "05f578f1-adfd-421c-8950-c02d3579ca97_ENSG00000125850.6.3";
chr20	/dev/stdin	transcript	18118518	18123813	.	+	.	gene_id "ENST00000432901.3_ENSG00000232838.3"; transcript_id "ENST00000432901.3_ENSG00000232838.3";
chr20	/dev/stdin	exon	18118518	18118695	.	+	.	gene_id "ENST00000432901.3_ENSG00000232838.3"; transcript_id "ENST00000432901.3_ENSG00000232838.3"; exon_number "1"; exon_id "ENST00000432901.3_ENSG00000232838.3.1";
chr20	/dev/stdin	CDS	18118518	18118695	.	+	0	gene_id "ENST00000432901.3_ENSG00000232838.3"; transcript_id "ENST00000432901.3_ENSG00000232838.3"; exon_number "1"; exon_id "ENST00000432901.3_ENSG00000232838.3.1";
chr20	/dev/stdin	exon	18122852	18123813	.	+	.	gene_id "ENST00000432901.3_ENSG00000232838.3"; transcript_id "ENST00000432901.3_ENSG00000232838.3"; exon_number "2"; exon_id "ENST00000432901.3_ENSG00000232838.3.2";
chr20	/dev/stdin	CDS	18122852	18123810	.	+	2	gene_id "ENST00000432901.3_ENSG00000232838.3"; transcript_id "ENST00000432901.3_ENSG00000232838.3"; exon_number "2"; exon_id "ENST00000432901.3_ENSG00000232838.3.2";
chr20	/dev/stdin	start_codon	18118518	18118520	.	+	0	gene_id "ENST00000432901.3_ENSG00000232838.3"; transcript_id "ENST00000432901.3_ENSG00000232838.3"; exon_number "1"; exon_id "ENST00000432901.3_ENSG00000232838.3.1";
chr20	/dev/stdin	stop_codon	18123811	18123813	.	+	0	gene_id "ENST00000432901.3_ENSG00000232838.3"; transcript_id "ENST00000432901.3_ENSG00000232838.3"; exon_number "2"; exon_id "ENST00000432901.3_ENSG00000232838.3.2";
chr20	/dev/stdin	transcript	18118518	18123813	.	+	.	gene_id "ENST00000464792.1-2_ENSG00000149474.9"; transcript_id "ENST00000464792.1-2_ENSG00000149474.9";
chr20	/dev/stdin	exon	18118518	18119088	.	+	.	gene_id "ENST00000464792.1-2_ENSG00000149474.9"; transcript_id "ENST00000464792.1-2_ENSG00000149474.9"; exon_number "1"; exon_id "ENST00000464792.1-2_ENSG00000149474.9.1";
chr20	/dev/stdin	CDS	18118518	18119088	.	+	0	gene_id "ENST00000464792.1-2_ENSG00000149474.9"; transcript_id "ENST00000464792.1-2_ENSG00000149474.9"; exon_number "1"; exon_id "ENST00000464792.1-2_ENSG00000149474.9.1";
chr20	/dev/stdin	exon	18122852	18123813	.	+	.	gene_id "ENST00000464792.1-2_ENSG00000149474.9"; transcript_id "ENST00000464792.1-2_ENSG00000149474.9"; exon_number "2"; exon_id "ENST00000464792.1-2_ENSG00000149474.9.2";
chr20	/dev/stdin	CDS	18122852	18123810	.	+	2	gene_id "ENST00000464792.1-2_ENSG00000149474.9"; transcript_id "ENST00000464792.1-2_ENSG00000149474.9"; exon_number "2"; exon_id "ENST00000464792.1-2_ENSG00000149474.9.2";
chr20	/dev/stdin	start_codon	18118518	18118520	.	+	0	gene_id "ENST00000464792.1-2_ENSG00000149474.9"; transcript_id "ENST00000464792.1-2_ENSG00000149474.9"; exon_number "1"; exon_id "ENST00000464792.1-2_ENSG00000149474.9.1";
chr20	/dev/stdin	stop_codon	18123811	18123813	.	+	0	gene_id "ENST00000464792.1-2_ENSG00000149474.9"; transcript_id "ENST00000464792.1-2_ENSG00000149474.9"; exon_number "2"; exon_id "ENST00000464792.1-2_ENSG00000149474.9.2";
chr20	/dev/stdin	transcript	18118518	18168680	.	+	.	gene_id "49c43dbd-dac7-4993-9f17-30abb1f59284_ENSG00000149474.9"; transcript_id "49c43dbd-dac7-4993-9f17-30abb1f59284_ENSG00000149474.9";
chr20	/dev/stdin	exon	18118518	18118695	.	+	.	gene_id "49c43dbd-dac7-4993-9f17-30abb1f59284_ENSG00000149474.9"; transcript_id "49c43dbd-dac7-4993-9f17-30abb1f59284_ENSG00000149474.9"; exon_number "1"; exon_id "49c43dbd-dac7-4993-9f17-30abb1f59284_ENSG00000149474.9.1";
chr20	/dev/stdin	CDS	18118518	18118695	.	+	0	gene_id "49c43dbd-dac7-4993-9f17-30abb1f59284_ENSG00000149474.9"; transcript_id "49c43dbd-dac7-4993-9f17-30abb1f59284_ENSG00000149474.9"; exon_number "1"; exon_id "49c43dbd-dac7-4993-9f17-30abb1f59284_ENSG00000149474.9.1";
chr20	/dev/stdin	exon	18122852	18123563	.	+	.	gene_id "49c43dbd-dac7-4993-9f17-30abb1f59284_ENSG00000149474.9"; transcript_id "49c43dbd-dac7-4993-9f17-30abb1f59284_ENSG00000149474.9"; exon_number "2"; exon_id "49c43dbd-dac7-4993-9f17-30abb1f59284_ENSG00000149474.9.2";
chr20	/dev/stdin	CDS	18122852	18123563	.	+	2	gene_id "49c43dbd-dac7-4993-9f17-30abb1f59284_ENSG00000149474.9"; transcript_id "49c43dbd-dac7-4993-9f17-30abb1f59284_ENSG00000149474.9"; exon_number "2"; exon_id "49c43dbd-dac7-4993-9f17-30abb1f59284_ENSG00000149474.9.2";
chr20	/dev/stdin	exon	18125877	18125995	.	+	.	gene_id "49c43dbd-dac7-4993-9f17-30abb1f59284_ENSG00000149474.9"; transcript_id "49c43dbd-dac7-4993-9f17-30abb1f59284_ENSG00000149474.9"; exon_number "3"; exon_id "49c43dbd-dac7-4993-9f17-30abb1f59284_ENSG00000149474.9.3";
chr20	/dev/stdin	CDS	18125877	18125995	.	+	1	gene_id "49c43dbd-dac7-4993-9f17-30abb1f59284_ENSG00000149474.9"; transcript_id "49c43dbd-dac7-4993-9f17-30abb1f59284_ENSG00000149474.9"; exon_number "3"; exon_id "49c43dbd-dac7-4993-9f17-30abb1f59284_ENSG00000149474.9.3";
chr20	/dev/stdin	exon	18131465	18131586	.	+	.	gene_id "49c43dbd-dac7-4993-9f17-30abb1f59284_ENSG00000149474.9"; transcript_id "49c43dbd-dac7-4993-9f17-30abb1f59284_ENSG00000149474.9"; exon_number "4"; exon_id "49c43dbd-dac7-4993-9f17-30abb1f59284_ENSG00000149474.9.4";
chr20	/dev/stdin	CDS	18131465	18131586	.	+	2	gene_id "49c43dbd-dac7-4993-9f17-30abb1f59284_ENSG00000149474.9"; transcript_id "49c43dbd-dac7-4993-9f17-30abb1f59284_ENSG00000149474.9"; exon_number "4"; exon_id "49c43dbd-dac7-4993-9f17-30abb1f59284_ENSG00000149474.9.4";
chr20	/dev/stdin	exon	18139728	18139909	.	+	.	gene_id "49c43dbd-dac7-4993-9f17-30abb1f59284_ENSG00000149474.9"; transcript_id "49c43dbd-dac7-4993-9f17-30abb1f59284_ENSG00000149474.9"; exon_number "5"; exon_id "49c43dbd-dac7-4993-9f17-30abb1f59284_ENSG00000149474.9.5";
chr20	/dev/stdin	CDS	18139728	18139909	.	+	0	gene_id "49c43dbd-dac7-4993-9f17-30abb1f59284_ENSG00000149474.9"; transcript_id "49c43dbd-dac7-4993-9f17-30abb1f59284_ENSG00000149474.9"; exon_number "5"; exon_id "49c43dbd-dac7-4993-9f17-30abb1f59284_ENSG00000149474.9.5";
chr20	/dev/stdin	exon	18142467	18142883	.	+	.	gene_id "49c43dbd-dac7-4993-9f17-30abb1f59284_ENSG00000149474.9"; transcript_id "49c43dbd-dac7-4993-9f17-30abb1f59284_ENSG00000149474.9"; exon_number "6"; exon_id "49c43dbd-dac7-4993-9f17-30abb1f59284_ENSG00000149474.9.6";
chr20	/dev/stdin	CDS	18142467	18142883	.	+	1	gene_id "49c43dbd-dac7-4993-9f17-30abb1f59284_ENSG00000149474.9"; transcript_id "49c43dbd-dac7-4993-9f17-30abb1f59284_ENSG00000149474.9"; exon_number "6"; exon_id "49c43dbd-dac7-4993-9f17-30abb1f59284_ENSG00000149474.9.6";
chr20	/dev/stdin	exon	18143021	18143589	.	+	.	gene_id "49c43dbd-dac7-4993-9f17-30abb1f59284_ENSG00000149474.9"; transcript_id "49c43dbd-dac7-4993-9f17-30abb1f59284_ENSG00000149474.9"; exon_number "7"; exon_id "49c43dbd-dac7-4993-9f17-30abb1f59284_ENSG00000149474.9.7";
chr20	/dev/stdin	CDS	18143021	18143589	.	+	1	gene_id "49c43dbd-dac7-4993-9f17-30abb1f59284_ENSG00000149474.9"; transcript_id "49c43dbd-dac7-4993-9f17-30abb1f59284_ENSG00000149474.9"; exon_number "7"; exon_id "49c43dbd-dac7-4993-9f17-30abb1f59284_ENSG00000149474.9.7";
chr20	/dev/stdin	exon	18162354	18162490	.	+	.	gene_id "49c43dbd-dac7-4993-9f17-30abb1f59284_ENSG00000149474.9"; transcript_id "49c43dbd-dac7-4993-9f17-30abb1f59284_ENSG00000149474.9"; exon_number "8"; exon_id "49c43dbd-dac7-4993-9f17-30abb1f59284_ENSG00000149474.9.8";
chr20	/dev/stdin	CDS	18162354	18162490	.	+	2	gene_id "49c43dbd-dac7-4993-9f17-30abb1f59284_ENSG00000149474.9"; transcript_id "49c43dbd-dac7-4993-9f17-30abb1f59284_ENSG00000149474.9"; exon_number "8"; exon_id "49c43dbd-dac7-4993-9f17-30abb1f59284_ENSG00000149474.9.8";
chr20	/dev/stdin	exon	18163767	18163942	.	+	.	gene_id "49c43dbd-dac7-4993-9f17-30abb1f59284_ENSG00000149474.9"; transcript_id "49c43dbd-dac7-4993-9f17-30abb1f59284_ENSG00000149474.9"; exon_number "9"; exon_id "49c43dbd-dac7-4993-9f17-30abb1f59284_ENSG00000149474.9.9";
chr20	/dev/stdin	CDS	18163767	18163942	.	+	0	gene_id "49c43dbd-dac7-4993-9f17-30abb1f59284_ENSG00000149474.9"; transcript_id "49c43dbd-dac7-4993-9f17-30abb1f59284_ENSG00000149474.9"; exon_number "9"; exon_id "49c43dbd-dac7-4993-9f17-30abb1f59284_ENSG00000149474.9.9";
chr20	/dev/stdin	exon	18165246	18165436	.	+	.	gene_id "49c43dbd-dac7-4993-9f17-30abb1f59284_ENSG00000149474.9"; transcript_id "49c43dbd-dac7-4993-9f17-30abb1f59284_ENSG00000149474.9"; exon_number "10"; exon_id "49c43dbd-dac7-4993-9f17-30abb1f59284_ENSG00000149474.9.10";
chr20	/dev/stdin	CDS	18165246	18165436	.	+	1	gene_id "49c43dbd-dac7-4993-9f17-30abb1f59284_ENSG00000149474.9"; transcript_id "49c43dbd-dac7-4993-9f17-30abb1f59284_ENSG00000149474.9"; exon_number "10"; exon_id "49c43dbd-dac7-4993-9f17-30abb1f59284_ENSG00000149474.9.10";
chr20	/dev/stdin	exon	18167930	18168680	.	+	.	gene_id "49c43dbd-dac7-4993-9f17-30abb1f59284_ENSG00000149474.9"; transcript_id "49c43dbd-dac7-4993-9f17-30abb1f59284_ENSG00000149474.9"; exon_number "11"; exon_id "49c43dbd-dac7-4993-9f17-30abb1f59284_ENSG00000149474.9.11";
chr20	/dev/stdin	CDS	18167930	18168680	.	+	2	gene_id "49c43dbd-dac7-4993-9f17-30abb1f59284_ENSG00000149474.9"; transcript_id "49c43dbd-dac7-4993-9f17-30abb1f59284_ENSG00000149474.9"; exon_number "11"; exon_id "49c43dbd-dac7-4993-9f17-30abb1f59284_ENSG00000149474.9.11";
chr20	/dev/stdin	start_codon	18118518	18118520	.	+	0	gene_id "49c43dbd-dac7-4993-9f17-30abb1f59284_ENSG00000149474.9"; transcript_id "49c43dbd-dac7-4993-9f17-30abb1f59284_ENSG00000149474.9"; exon_number "1"; exon_id "49c43dbd-dac7-4993-9f17-30abb1f59284_ENSG00000149474.9.1";
chr20	/dev/stdin	transcript	18142612	18169031	.	+	.	gene_id "7554c6e0-bec6-47f8-82ca-6a79d0d4cd32_ENSG00000149474.9"; transcript_id "7554c6e0-bec6-47f8-82ca-6a79d0d4cd32_ENSG00000149474.9";
chr20	/dev/stdin	exon	18142612	18142883	.	+	.	gene_id "7554c6e0-bec6-47f8-82ca-6a79d0d4cd32_ENSG00000149474.9"; transcript_id "7554c6e0-bec6-47f8-82ca-6a79d0d4cd32_ENSG00000149474.9"; exon_number "1"; exon_id "7554c6e0-bec6-47f8-82ca-6a79d0d4cd32_ENSG00000149474.9.1";
chr20	/dev/stdin	CDS	18142612	18142883	.	+	0	gene_id "7554c6e0-bec6-47f8-82ca-6a79d0d4cd32_ENSG00000149474.9"; transcript_id "7554c6e0-bec6-47f8-82ca-6a79d0d4cd32_ENSG00000149474.9"; exon_number "1"; exon_id "7554c6e0-bec6-47f8-82ca-6a79d0d4cd32_ENSG00000149474.9.1";
chr20	/dev/stdin	exon	18143021	18143589	.	+	.	gene_id "7554c6e0-bec6-47f8-82ca-6a79d0d4cd32_ENSG00000149474.9"; transcript_id "7554c6e0-bec6-47f8-82ca-6a79d0d4cd32_ENSG00000149474.9"; exon_number "2"; exon_id "7554c6e0-bec6-47f8-82ca-6a79d0d4cd32_ENSG00000149474.9.2";
chr20	/dev/stdin	CDS	18143021	18143589	.	+	1	gene_id "7554c6e0-bec6-47f8-82ca-6a79d0d4cd32_ENSG00000149474.9"; transcript_id "7554c6e0-bec6-47f8-82ca-6a79d0d4cd32_ENSG00000149474.9"; exon_number "2"; exon_id "7554c6e0-bec6-47f8-82ca-6a79d0d4cd32_ENSG00000149474.9.2";
chr20	/dev/stdin	exon	18162354	18162490	.	+	.	gene_id "7554c6e0-bec6-47f8-82ca-6a79d0d4cd32_ENSG00000149474.9"; transcript_id "7554c6e0-bec6-47f8-82ca-6a79d0d4cd32_ENSG00000149474.9"; exon_number "3"; exon_id "7554c6e0-bec6-47f8-82ca-6a79d0d4cd32_ENSG00000149474.9.3";
chr20	/dev/stdin	CDS	18162354	18162490	.	+	2	gene_id "7554c6e0-bec6-47f8-82ca-6a79d0d4cd32_ENSG00000149474.9"; transcript_id "7554c6e0-bec6-47f8-82ca-6a79d0d4cd32_ENSG00000149474.9"; exon_number "3"; exon_id "7554c6e0-bec6-47f8-82ca-6a79d0d4cd32_ENSG00000149474.9.3";
chr20	/dev/stdin	exon	18163767	18163942	.	+	.	gene_id "7554c6e0-bec6-47f8-82ca-6a79d0d4cd32_ENSG00000149474.9"; transcript_id "7554c6e0-bec6-47f8-82ca-6a79d0d4cd32_ENSG00000149474.9"; exon_number "4"; exon_id "7554c6e0-bec6-47f8-82ca-6a79d0d4cd32_ENSG00000149474.9.4";
chr20	/dev/stdin	CDS	18163767	18163942	.	+	0	gene_id "7554c6e0-bec6-47f8-82ca-6a79d0d4cd32_ENSG00000149474.9"; transcript_id "7554c6e0-bec6-47f8-82ca-6a79d0d4cd32_ENSG00000149474.9"; exon_number "4"; exon_id "7554c6e0-bec6-47f8-82ca-6a79d0d4cd32_ENSG00000149474.9.4";
chr20	/dev/stdin	exon	18165246	18165436	.	+	.	gene_id "7554c6e0-bec6-47f8-82ca-6a79d0d4cd32_ENSG00000149474.9"; transcript_id "7554c6e0-bec6-47f8-82ca-6a79d0d4cd32_ENSG00000149474.9"; exon_number "5"; exon_id "7554c6e0-bec6-47f8-82ca-6a79d0d4cd32_ENSG00000149474.9.5";
chr20	/dev/stdin	CDS	18165246	18165436	.	+	1	gene_id "7554c6e0-bec6-47f8-82ca-6a79d0d4cd32_ENSG00000149474.9"; transcript_id "7554c6e0-bec6-47f8-82ca-6a79d0d4cd32_ENSG00000149474.9"; exon_number "5"; exon_id "7554c6e0-bec6-47f8-82ca-6a79d0d4cd32_ENSG00000149474.9.5";
chr20	/dev/stdin	exon	18167930	18169031	.	+	.	gene_id "7554c6e0-bec6-47f8-82ca-6a79d0d4cd32_ENSG00000149474.9"; transcript_id "7554c6e0-bec6-47f8-82ca-6a79d0d4cd32_ENSG00000149474.9"; exon_number "6"; exon_id "7554c6e0-bec6-47f8-82ca-6a79d0d4cd32_ENSG00000149474.9.6";
chr20	/dev/stdin	CDS	18167930	18169031	.	+	2	gene_id "7554c6e0-bec6-47f8-82ca-6a79d0d4cd32_ENSG00000149474.9"; transcript_id "7554c6e0-bec6-47f8-82ca-6a79d0d4cd32_ENSG00000149474.9"; exon_number "6"; exon_id "7554c6e0-bec6-47f8-82ca-6a79d0d4cd32_ENSG00000149474.9.6";
chr20	/dev/stdin	start_codon	18142612	18142614	.	+	0	gene_id "7554c6e0-bec6-47f8-82ca-6a79d0d4cd32_ENSG00000149474.9"; transcript_id "7554c6e0-bec6-47f8-82ca-6a79d0d4cd32_ENSG00000149474.9"; exon_number "1"; exon_id "7554c6e0-bec6-47f8-82ca-6a79d0d4cd32_ENSG00000149474.9.1";
chr20	/dev/stdin	transcript	18269122	18297569	.	+	.	gene_id "ENST00000396026.3_ENSG00000125846.11"; transcript_id "ENST00000396026.3_ENSG00000125846.11";
chr20	/dev/stdin	exon	18269122	18269248	.	+	.	gene_id "ENST00000396026.3_ENSG00000125846.11"; transcript_id "ENST00000396026.3_ENSG00000125846.11"; exon_number "1"; exon_id "ENST00000396026.3_ENSG00000125846.11.1";
chr20	/dev/stdin	CDS	18269122	18269248	.	+	0	gene_id "ENST00000396026.3_ENSG00000125846.11"; transcript_id "ENST00000396026.3_ENSG00000125846.11"; exon_number "1"; exon_id "ENST00000396026.3_ENSG00000125846.11.1";
chr20	/dev/stdin	exon	18278629	18278706	.	+	.	gene_id "ENST00000396026.3_ENSG00000125846.11"; transcript_id "ENST00000396026.3_ENSG00000125846.11"; exon_number "2"; exon_id "ENST00000396026.3_ENSG00000125846.11.2";
chr20	/dev/stdin	CDS	18278629	18278706	.	+	2	gene_id "ENST00000396026.3_ENSG00000125846.11"; transcript_id "ENST00000396026.3_ENSG00000125846.11"; exon_number "2"; exon_id "ENST00000396026.3_ENSG00000125846.11.2";
chr20	/dev/stdin	exon	18286325	18286451	.	+	.	gene_id "ENST00000396026.3_ENSG00000125846.11"; transcript_id "ENST00000396026.3_ENSG00000125846.11"; exon_number "3"; exon_id "ENST00000396026.3_ENSG00000125846.11.3";
chr20	/dev/stdin	CDS	18286325	18286451	.	+	2	gene_id "ENST00000396026.3_ENSG00000125846.11"; transcript_id "ENST00000396026.3_ENSG00000125846.11"; exon_number "3"; exon_id "ENST00000396026.3_ENSG00000125846.11.3";
chr20	/dev/stdin	exon	18286942	18287037	.	+	.	gene_id "ENST00000396026.3_ENSG00000125846.11"; transcript_id "ENST00000396026.3_ENSG00000125846.11"; exon_number "4"; exon_id "ENST00000396026.3_ENSG00000125846.11.4";
chr20	/dev/stdin	CDS	18286942	18287037	.	+	1	gene_id "ENST00000396026.3_ENSG00000125846.11"; transcript_id "ENST00000396026.3_ENSG00000125846.11"; exon_number "4"; exon_id "ENST00000396026.3_ENSG00000125846.11.4";
chr20	/dev/stdin	exon	18295713	18297569	.	+	.	gene_id "ENST00000396026.3_ENSG00000125846.11"; transcript_id "ENST00000396026.3_ENSG00000125846.11"; exon_number "5"; exon_id "ENST00000396026.3_ENSG00000125846.11.5";
chr20	/dev/stdin	CDS	18295713	18297569	.	+	1	gene_id "ENST00000396026.3_ENSG00000125846.11"; transcript_id "ENST00000396026.3_ENSG00000125846.11"; exon_number "5"; exon_id "ENST00000396026.3_ENSG00000125846.11.5";
chr20	/dev/stdin	start_codon	18269122	18269124	.	+	0	gene_id "ENST00000396026.3_ENSG00000125846.11"; transcript_id "ENST00000396026.3_ENSG00000125846.11"; exon_number "1"; exon_id "ENST00000396026.3_ENSG00000125846.11.1";
chr20	/dev/stdin	transcript	18269122	18297569	.	+	.	gene_id "1b2c03dd-9455-4f8b-8a74-75ea1d17a17a_ENSG00000125846.11"; transcript_id "1b2c03dd-9455-4f8b-8a74-75ea1d17a17a_ENSG00000125846.11";
chr20	/dev/stdin	exon	18269122	18269248	.	+	.	gene_id "1b2c03dd-9455-4f8b-8a74-75ea1d17a17a_ENSG00000125846.11"; transcript_id "1b2c03dd-9455-4f8b-8a74-75ea1d17a17a_ENSG00000125846.11"; exon_number "1"; exon_id "1b2c03dd-9455-4f8b-8a74-75ea1d17a17a_ENSG00000125846.11.1";
chr20	/dev/stdin	CDS	18269122	18269248	.	+	0	gene_id "1b2c03dd-9455-4f8b-8a74-75ea1d17a17a_ENSG00000125846.11"; transcript_id "1b2c03dd-9455-4f8b-8a74-75ea1d17a17a_ENSG00000125846.11"; exon_number "1"; exon_id "1b2c03dd-9455-4f8b-8a74-75ea1d17a17a_ENSG00000125846.11.1";
chr20	/dev/stdin	exon	18286325	18286451	.	+	.	gene_id "1b2c03dd-9455-4f8b-8a74-75ea1d17a17a_ENSG00000125846.11"; transcript_id "1b2c03dd-9455-4f8b-8a74-75ea1d17a17a_ENSG00000125846.11"; exon_number "2"; exon_id "1b2c03dd-9455-4f8b-8a74-75ea1d17a17a_ENSG00000125846.11.2";
chr20	/dev/stdin	CDS	18286325	18286451	.	+	2	gene_id "1b2c03dd-9455-4f8b-8a74-75ea1d17a17a_ENSG00000125846.11"; transcript_id "1b2c03dd-9455-4f8b-8a74-75ea1d17a17a_ENSG00000125846.11"; exon_number "2"; exon_id "1b2c03dd-9455-4f8b-8a74-75ea1d17a17a_ENSG00000125846.11.2";
chr20	/dev/stdin	exon	18286942	18287037	.	+	.	gene_id "1b2c03dd-9455-4f8b-8a74-75ea1d17a17a_ENSG00000125846.11"; transcript_id "1b2c03dd-9455-4f8b-8a74-75ea1d17a17a_ENSG00000125846.11"; exon_number "3"; exon_id "1b2c03dd-9455-4f8b-8a74-75ea1d17a17a_ENSG00000125846.11.3";
chr20	/dev/stdin	CDS	18286942	18287037	.	+	1	gene_id "1b2c03dd-9455-4f8b-8a74-75ea1d17a17a_ENSG00000125846.11"; transcript_id "1b2c03dd-9455-4f8b-8a74-75ea1d17a17a_ENSG00000125846.11"; exon_number "3"; exon_id "1b2c03dd-9455-4f8b-8a74-75ea1d17a17a_ENSG00000125846.11.3";
chr20	/dev/stdin	exon	18295713	18297569	.	+	.	gene_id "1b2c03dd-9455-4f8b-8a74-75ea1d17a17a_ENSG00000125846.11"; transcript_id "1b2c03dd-9455-4f8b-8a74-75ea1d17a17a_ENSG00000125846.11"; exon_number "4"; exon_id "1b2c03dd-9455-4f8b-8a74-75ea1d17a17a_ENSG00000125846.11.4";
chr20	/dev/stdin	CDS	18295713	18297569	.	+	1	gene_id "1b2c03dd-9455-4f8b-8a74-75ea1d17a17a_ENSG00000125846.11"; transcript_id "1b2c03dd-9455-4f8b-8a74-75ea1d17a17a_ENSG00000125846.11"; exon_number "4"; exon_id "1b2c03dd-9455-4f8b-8a74-75ea1d17a17a_ENSG00000125846.11.4";
chr20	/dev/stdin	start_codon	18269122	18269124	.	+	0	gene_id "1b2c03dd-9455-4f8b-8a74-75ea1d17a17a_ENSG00000125846.11"; transcript_id "1b2c03dd-9455-4f8b-8a74-75ea1d17a17a_ENSG00000125846.11"; exon_number "1"; exon_id "1b2c03dd-9455-4f8b-8a74-75ea1d17a17a_ENSG00000125846.11.1";
chr20	/dev/stdin	transcript	18269122	18297569	.	+	.	gene_id "26de4ffc-dd67-4ff4-980e-4b934c937810_ENSG00000125846.11"; transcript_id "26de4ffc-dd67-4ff4-980e-4b934c937810_ENSG00000125846.11";
chr20	/dev/stdin	exon	18269122	18269248	.	+	.	gene_id "26de4ffc-dd67-4ff4-980e-4b934c937810_ENSG00000125846.11"; transcript_id "26de4ffc-dd67-4ff4-980e-4b934c937810_ENSG00000125846.11"; exon_number "1"; exon_id "26de4ffc-dd67-4ff4-980e-4b934c937810_ENSG00000125846.11.1";
chr20	/dev/stdin	CDS	18269122	18269248	.	+	0	gene_id "26de4ffc-dd67-4ff4-980e-4b934c937810_ENSG00000125846.11"; transcript_id "26de4ffc-dd67-4ff4-980e-4b934c937810_ENSG00000125846.11"; exon_number "1"; exon_id "26de4ffc-dd67-4ff4-980e-4b934c937810_ENSG00000125846.11.1";
chr20	/dev/stdin	exon	18286312	18286451	.	+	.	gene_id "26de4ffc-dd67-4ff4-980e-4b934c937810_ENSG00000125846.11"; transcript_id "26de4ffc-dd67-4ff4-980e-4b934c937810_ENSG00000125846.11"; exon_number "2"; exon_id "26de4ffc-dd67-4ff4-980e-4b934c937810_ENSG00000125846.11.2";
chr20	/dev/stdin	CDS	18286312	18286451	.	+	2	gene_id "26de4ffc-dd67-4ff4-980e-4b934c937810_ENSG00000125846.11"; transcript_id "26de4ffc-dd67-4ff4-980e-4b934c937810_ENSG00000125846.11"; exon_number "2"; exon_id "26de4ffc-dd67-4ff4-980e-4b934c937810_ENSG00000125846.11.2";
chr20	/dev/stdin	exon	18286942	18287037	.	+	.	gene_id "26de4ffc-dd67-4ff4-980e-4b934c937810_ENSG00000125846.11"; transcript_id "26de4ffc-dd67-4ff4-980e-4b934c937810_ENSG00000125846.11"; exon_number "3"; exon_id "26de4ffc-dd67-4ff4-980e-4b934c937810_ENSG00000125846.11.3";
chr20	/dev/stdin	CDS	18286942	18287037	.	+	0	gene_id "26de4ffc-dd67-4ff4-980e-4b934c937810_ENSG00000125846.11"; transcript_id "26de4ffc-dd67-4ff4-980e-4b934c937810_ENSG00000125846.11"; exon_number "3"; exon_id "26de4ffc-dd67-4ff4-980e-4b934c937810_ENSG00000125846.11.3";
chr20	/dev/stdin	exon	18295716	18297569	.	+	.	gene_id "26de4ffc-dd67-4ff4-980e-4b934c937810_ENSG00000125846.11"; transcript_id "26de4ffc-dd67-4ff4-980e-4b934c937810_ENSG00000125846.11"; exon_number "4"; exon_id "26de4ffc-dd67-4ff4-980e-4b934c937810_ENSG00000125846.11.4";
chr20	/dev/stdin	CDS	18295716	18297566	.	+	0	gene_id "26de4ffc-dd67-4ff4-980e-4b934c937810_ENSG00000125846.11"; transcript_id "26de4ffc-dd67-4ff4-980e-4b934c937810_ENSG00000125846.11"; exon_number "4"; exon_id "26de4ffc-dd67-4ff4-980e-4b934c937810_ENSG00000125846.11.4";
chr20	/dev/stdin	start_codon	18269122	18269124	.	+	0	gene_id "26de4ffc-dd67-4ff4-980e-4b934c937810_ENSG00000125846.11"; transcript_id "26de4ffc-dd67-4ff4-980e-4b934c937810_ENSG00000125846.11"; exon_number "1"; exon_id "26de4ffc-dd67-4ff4-980e-4b934c937810_ENSG00000125846.11.1";
chr20	/dev/stdin	stop_codon	18297567	18297569	.	+	0	gene_id "26de4ffc-dd67-4ff4-980e-4b934c937810_ENSG00000125846.11"; transcript_id "26de4ffc-dd67-4ff4-980e-4b934c937810_ENSG00000125846.11"; exon_number "4"; exon_id "26de4ffc-dd67-4ff4-980e-4b934c937810_ENSG00000125846.11.4";
chr20	/dev/stdin	transcript	18269122	18297569	.	+	.	gene_id "ENST00000434018.1_ENSG00000125846.11"; transcript_id "ENST00000434018.1_ENSG00000125846.11";
chr20	/dev/stdin	exon	18269122	18269248	.	+	.	gene_id "ENST00000434018.1_ENSG00000125846.11"; transcript_id "ENST00000434018.1_ENSG00000125846.11"; exon_number "1"; exon_id "ENST00000434018.1_ENSG00000125846.11.1";
chr20	/dev/stdin	CDS	18269122	18269248	.	+	0	gene_id "ENST00000434018.1_ENSG00000125846.11"; transcript_id "ENST00000434018.1_ENSG00000125846.11"; exon_number "1"; exon_id "ENST00000434018.1_ENSG00000125846.11.1";
chr20	/dev/stdin	exon	18286312	18286451	.	+	.	gene_id "ENST00000434018.1_ENSG00000125846.11"; transcript_id "ENST00000434018.1_ENSG00000125846.11"; exon_number "2"; exon_id "ENST00000434018.1_ENSG00000125846.11.2";
chr20	/dev/stdin	CDS	18286312	18286451	.	+	2	gene_id "ENST00000434018.1_ENSG00000125846.11"; transcript_id "ENST00000434018.1_ENSG00000125846.11"; exon_number "2"; exon_id "ENST00000434018.1_ENSG00000125846.11.2";
chr20	/dev/stdin	exon	18286942	18287037	.	+	.	gene_id "ENST00000434018.1_ENSG00000125846.11"; transcript_id "ENST00000434018.1_ENSG00000125846.11"; exon_number "3"; exon_id "ENST00000434018.1_ENSG00000125846.11.3";
chr20	/dev/stdin	CDS	18286942	18287037	.	+	0	gene_id "ENST00000434018.1_ENSG00000125846.11"; transcript_id "ENST00000434018.1_ENSG00000125846.11"; exon_number "3"; exon_id "ENST00000434018.1_ENSG00000125846.11.3";
chr20	/dev/stdin	exon	18295713	18297569	.	+	.	gene_id "ENST00000434018.1_ENSG00000125846.11"; transcript_id "ENST00000434018.1_ENSG00000125846.11"; exon_number "4"; exon_id "ENST00000434018.1_ENSG00000125846.11.4";
chr20	/dev/stdin	CDS	18295713	18297566	.	+	0	gene_id "ENST00000434018.1_ENSG00000125846.11"; transcript_id "ENST00000434018.1_ENSG00000125846.11"; exon_number "4"; exon_id "ENST00000434018.1_ENSG00000125846.11.4";
chr20	/dev/stdin	start_codon	18269122	18269124	.	+	0	gene_id "ENST00000434018.1_ENSG00000125846.11"; transcript_id "ENST00000434018.1_ENSG00000125846.11"; exon_number "1"; exon_id "ENST00000434018.1_ENSG00000125846.11.1";
chr20	/dev/stdin	stop_codon	18297567	18297569	.	+	0	gene_id "ENST00000434018.1_ENSG00000125846.11"; transcript_id "ENST00000434018.1_ENSG00000125846.11"; exon_number "4"; exon_id "ENST00000434018.1_ENSG00000125846.11.4";
chr20	/dev/stdin	transcript	18269122	18297569	.	+	.	gene_id "dd9df454-7290-49b8-8298-5fa95fc6efc8_ENSG00000125846.11"; transcript_id "dd9df454-7290-49b8-8298-5fa95fc6efc8_ENSG00000125846.11";
chr20	/dev/stdin	exon	18269122	18269248	.	+	.	gene_id "dd9df454-7290-49b8-8298-5fa95fc6efc8_ENSG00000125846.11"; transcript_id "dd9df454-7290-49b8-8298-5fa95fc6efc8_ENSG00000125846.11"; exon_number "1"; exon_id "dd9df454-7290-49b8-8298-5fa95fc6efc8_ENSG00000125846.11.1";
chr20	/dev/stdin	CDS	18269122	18269248	.	+	0	gene_id "dd9df454-7290-49b8-8298-5fa95fc6efc8_ENSG00000125846.11"; transcript_id "dd9df454-7290-49b8-8298-5fa95fc6efc8_ENSG00000125846.11"; exon_number "1"; exon_id "dd9df454-7290-49b8-8298-5fa95fc6efc8_ENSG00000125846.11.1";
chr20	/dev/stdin	exon	18286325	18286451	.	+	.	gene_id "dd9df454-7290-49b8-8298-5fa95fc6efc8_ENSG00000125846.11"; transcript_id "dd9df454-7290-49b8-8298-5fa95fc6efc8_ENSG00000125846.11"; exon_number "2"; exon_id "dd9df454-7290-49b8-8298-5fa95fc6efc8_ENSG00000125846.11.2";
chr20	/dev/stdin	CDS	18286325	18286451	.	+	2	gene_id "dd9df454-7290-49b8-8298-5fa95fc6efc8_ENSG00000125846.11"; transcript_id "dd9df454-7290-49b8-8298-5fa95fc6efc8_ENSG00000125846.11"; exon_number "2"; exon_id "dd9df454-7290-49b8-8298-5fa95fc6efc8_ENSG00000125846.11.2";
chr20	/dev/stdin	exon	18286942	18287037	.	+	.	gene_id "dd9df454-7290-49b8-8298-5fa95fc6efc8_ENSG00000125846.11"; transcript_id "dd9df454-7290-49b8-8298-5fa95fc6efc8_ENSG00000125846.11"; exon_number "3"; exon_id "dd9df454-7290-49b8-8298-5fa95fc6efc8_ENSG00000125846.11.3";
chr20	/dev/stdin	CDS	18286942	18287037	.	+	1	gene_id "dd9df454-7290-49b8-8298-5fa95fc6efc8_ENSG00000125846.11"; transcript_id "dd9df454-7290-49b8-8298-5fa95fc6efc8_ENSG00000125846.11"; exon_number "3"; exon_id "dd9df454-7290-49b8-8298-5fa95fc6efc8_ENSG00000125846.11.3";
chr20	/dev/stdin	exon	18295716	18297569	.	+	.	gene_id "dd9df454-7290-49b8-8298-5fa95fc6efc8_ENSG00000125846.11"; transcript_id "dd9df454-7290-49b8-8298-5fa95fc6efc8_ENSG00000125846.11"; exon_number "4"; exon_id "dd9df454-7290-49b8-8298-5fa95fc6efc8_ENSG00000125846.11.4";
chr20	/dev/stdin	CDS	18295716	18297569	.	+	1	gene_id "dd9df454-7290-49b8-8298-5fa95fc6efc8_ENSG00000125846.11"; transcript_id "dd9df454-7290-49b8-8298-5fa95fc6efc8_ENSG00000125846.11"; exon_number "4"; exon_id "dd9df454-7290-49b8-8298-5fa95fc6efc8_ENSG00000125846.11.4";
chr20	/dev/stdin	start_codon	18269122	18269124	.	+	0	gene_id "dd9df454-7290-49b8-8298-5fa95fc6efc8_ENSG00000125846.11"; transcript_id "dd9df454-7290-49b8-8298-5fa95fc6efc8_ENSG00000125846.11"; exon_number "1"; exon_id "dd9df454-7290-49b8-8298-5fa95fc6efc8_ENSG00000125846.11.1";
chr20	/dev/stdin	transcript	18278630	18297569	.	+	.	gene_id "d62cae95-df21-4bfe-b9d3-982377f70cb4_ENSG00000125846.11"; transcript_id "d62cae95-df21-4bfe-b9d3-982377f70cb4_ENSG00000125846.11";
chr20	/dev/stdin	exon	18278630	18278706	.	+	.	gene_id "d62cae95-df21-4bfe-b9d3-982377f70cb4_ENSG00000125846.11"; transcript_id "d62cae95-df21-4bfe-b9d3-982377f70cb4_ENSG00000125846.11"; exon_number "1"; exon_id "d62cae95-df21-4bfe-b9d3-982377f70cb4_ENSG00000125846.11.1";
chr20	/dev/stdin	CDS	18278630	18278706	.	+	0	gene_id "d62cae95-df21-4bfe-b9d3-982377f70cb4_ENSG00000125846.11"; transcript_id "d62cae95-df21-4bfe-b9d3-982377f70cb4_ENSG00000125846.11"; exon_number "1"; exon_id "d62cae95-df21-4bfe-b9d3-982377f70cb4_ENSG00000125846.11.1";
chr20	/dev/stdin	exon	18278933	18279108	.	+	.	gene_id "d62cae95-df21-4bfe-b9d3-982377f70cb4_ENSG00000125846.11"; transcript_id "d62cae95-df21-4bfe-b9d3-982377f70cb4_ENSG00000125846.11"; exon_number "2"; exon_id "d62cae95-df21-4bfe-b9d3-982377f70cb4_ENSG00000125846.11.2";
chr20	/dev/stdin	CDS	18278933	18279108	.	+	1	gene_id "d62cae95-df21-4bfe-b9d3-982377f70cb4_ENSG00000125846.11"; transcript_id "d62cae95-df21-4bfe-b9d3-982377f70cb4_ENSG00000125846.11"; exon_number "2"; exon_id "d62cae95-df21-4bfe-b9d3-982377f70cb4_ENSG00000125846.11.2";
chr20	/dev/stdin	exon	18286325	18286451	.	+	.	gene_id "d62cae95-df21-4bfe-b9d3-982377f70cb4_ENSG00000125846.11"; transcript_id "d62cae95-df21-4bfe-b9d3-982377f70cb4_ENSG00000125846.11"; exon_number "3"; exon_id "d62cae95-df21-4bfe-b9d3-982377f70cb4_ENSG00000125846.11.3";
chr20	/dev/stdin	CDS	18286325	18286451	.	+	2	gene_id "d62cae95-df21-4bfe-b9d3-982377f70cb4_ENSG00000125846.11"; transcript_id "d62cae95-df21-4bfe-b9d3-982377f70cb4_ENSG00000125846.11"; exon_number "3"; exon_id "d62cae95-df21-4bfe-b9d3-982377f70cb4_ENSG00000125846.11.3";
chr20	/dev/stdin	exon	18286942	18287037	.	+	.	gene_id "d62cae95-df21-4bfe-b9d3-982377f70cb4_ENSG00000125846.11"; transcript_id "d62cae95-df21-4bfe-b9d3-982377f70cb4_ENSG00000125846.11"; exon_number "4"; exon_id "d62cae95-df21-4bfe-b9d3-982377f70cb4_ENSG00000125846.11.4";
chr20	/dev/stdin	CDS	18286942	18287037	.	+	1	gene_id "d62cae95-df21-4bfe-b9d3-982377f70cb4_ENSG00000125846.11"; transcript_id "d62cae95-df21-4bfe-b9d3-982377f70cb4_ENSG00000125846.11"; exon_number "4"; exon_id "d62cae95-df21-4bfe-b9d3-982377f70cb4_ENSG00000125846.11.4";
chr20	/dev/stdin	exon	18295716	18297569	.	+	.	gene_id "d62cae95-df21-4bfe-b9d3-982377f70cb4_ENSG00000125846.11"; transcript_id "d62cae95-df21-4bfe-b9d3-982377f70cb4_ENSG00000125846.11"; exon_number "5"; exon_id "d62cae95-df21-4bfe-b9d3-982377f70cb4_ENSG00000125846.11.5";
chr20	/dev/stdin	CDS	18295716	18297569	.	+	1	gene_id "d62cae95-df21-4bfe-b9d3-982377f70cb4_ENSG00000125846.11"; transcript_id "d62cae95-df21-4bfe-b9d3-982377f70cb4_ENSG00000125846.11"; exon_number "5"; exon_id "d62cae95-df21-4bfe-b9d3-982377f70cb4_ENSG00000125846.11.5";
chr20	/dev/stdin	start_codon	18278630	18278632	.	+	0	gene_id "d62cae95-df21-4bfe-b9d3-982377f70cb4_ENSG00000125846.11"; transcript_id "d62cae95-df21-4bfe-b9d3-982377f70cb4_ENSG00000125846.11"; exon_number "1"; exon_id "d62cae95-df21-4bfe-b9d3-982377f70cb4_ENSG00000125846.11.1";
chr20	/dev/stdin	transcript	18364012	18374358	.	-	.	gene_id "af002ca4-ad43-4c2f-8735-6acfc7d067bc_ENSG00000089091.12"; transcript_id "af002ca4-ad43-4c2f-8735-6acfc7d067bc_ENSG00000089091.12";
chr20	/dev/stdin	exon	18364012	18365208	.	-	.	gene_id "af002ca4-ad43-4c2f-8735-6acfc7d067bc_ENSG00000089091.12"; transcript_id "af002ca4-ad43-4c2f-8735-6acfc7d067bc_ENSG00000089091.12"; exon_number "1"; exon_id "af002ca4-ad43-4c2f-8735-6acfc7d067bc_ENSG00000089091.12.1";
chr20	/dev/stdin	CDS	18364015	18365208	.	-	0	gene_id "af002ca4-ad43-4c2f-8735-6acfc7d067bc_ENSG00000089091.12"; transcript_id "af002ca4-ad43-4c2f-8735-6acfc7d067bc_ENSG00000089091.12"; exon_number "1"; exon_id "af002ca4-ad43-4c2f-8735-6acfc7d067bc_ENSG00000089091.12.1";
chr20	/dev/stdin	exon	18365660	18365734	.	-	.	gene_id "af002ca4-ad43-4c2f-8735-6acfc7d067bc_ENSG00000089091.12"; transcript_id "af002ca4-ad43-4c2f-8735-6acfc7d067bc_ENSG00000089091.12"; exon_number "2"; exon_id "af002ca4-ad43-4c2f-8735-6acfc7d067bc_ENSG00000089091.12.2";
chr20	/dev/stdin	CDS	18365660	18365734	.	-	0	gene_id "af002ca4-ad43-4c2f-8735-6acfc7d067bc_ENSG00000089091.12"; transcript_id "af002ca4-ad43-4c2f-8735-6acfc7d067bc_ENSG00000089091.12"; exon_number "2"; exon_id "af002ca4-ad43-4c2f-8735-6acfc7d067bc_ENSG00000089091.12.2";
chr20	/dev/stdin	exon	18370345	18370472	.	-	.	gene_id "af002ca4-ad43-4c2f-8735-6acfc7d067bc_ENSG00000089091.12"; transcript_id "af002ca4-ad43-4c2f-8735-6acfc7d067bc_ENSG00000089091.12"; exon_number "3"; exon_id "af002ca4-ad43-4c2f-8735-6acfc7d067bc_ENSG00000089091.12.3";
chr20	/dev/stdin	CDS	18370345	18370472	.	-	2	gene_id "af002ca4-ad43-4c2f-8735-6acfc7d067bc_ENSG00000089091.12"; transcript_id "af002ca4-ad43-4c2f-8735-6acfc7d067bc_ENSG00000089091.12"; exon_number "3"; exon_id "af002ca4-ad43-4c2f-8735-6acfc7d067bc_ENSG00000089091.12.3";
chr20	/dev/stdin	exon	18371023	18371103	.	-	.	gene_id "af002ca4-ad43-4c2f-8735-6acfc7d067bc_ENSG00000089091.12"; transcript_id "af002ca4-ad43-4c2f-8735-6acfc7d067bc_ENSG00000089091.12"; exon_number "4"; exon_id "af002ca4-ad43-4c2f-8735-6acfc7d067bc_ENSG00000089091.12.4";
chr20	/dev/stdin	CDS	18371023	18371103	.	-	2	gene_id "af002ca4-ad43-4c2f-8735-6acfc7d067bc_ENSG00000089091.12"; transcript_id "af002ca4-ad43-4c2f-8735-6acfc7d067bc_ENSG00000089091.12"; exon_number "4"; exon_id "af002ca4-ad43-4c2f-8735-6acfc7d067bc_ENSG00000089091.12.4";
chr20	/dev/stdin	exon	18374355	18374358	.	-	.	gene_id "af002ca4-ad43-4c2f-8735-6acfc7d067bc_ENSG00000089091.12"; transcript_id "af002ca4-ad43-4c2f-8735-6acfc7d067bc_ENSG00000089091.12"; exon_number "5"; exon_id "af002ca4-ad43-4c2f-8735-6acfc7d067bc_ENSG00000089091.12.5";
chr20	/dev/stdin	CDS	18374355	18374358	.	-	0	gene_id "af002ca4-ad43-4c2f-8735-6acfc7d067bc_ENSG00000089091.12"; transcript_id "af002ca4-ad43-4c2f-8735-6acfc7d067bc_ENSG00000089091.12"; exon_number "5"; exon_id "af002ca4-ad43-4c2f-8735-6acfc7d067bc_ENSG00000089091.12.5";
chr20	/dev/stdin	start_codon	18374356	18374358	.	-	0	gene_id "af002ca4-ad43-4c2f-8735-6acfc7d067bc_ENSG00000089091.12"; transcript_id "af002ca4-ad43-4c2f-8735-6acfc7d067bc_ENSG00000089091.12"; exon_number "5"; exon_id "af002ca4-ad43-4c2f-8735-6acfc7d067bc_ENSG00000089091.12.5";
chr20	/dev/stdin	stop_codon	18364012	18364014	.	-	0	gene_id "af002ca4-ad43-4c2f-8735-6acfc7d067bc_ENSG00000089091.12"; transcript_id "af002ca4-ad43-4c2f-8735-6acfc7d067bc_ENSG00000089091.12"; exon_number "1"; exon_id "af002ca4-ad43-4c2f-8735-6acfc7d067bc_ENSG00000089091.12.1";
chr20	/dev/stdin	transcript	18434430	18447637	.	-	.	gene_id "e1701019-cf46-49b1-ae34-cf2c38f0cad5_ENSG00000089091.12"; transcript_id "e1701019-cf46-49b1-ae34-cf2c38f0cad5_ENSG00000089091.12";
chr20	/dev/stdin	exon	18434430	18434471	.	-	.	gene_id "e1701019-cf46-49b1-ae34-cf2c38f0cad5_ENSG00000089091.12"; transcript_id "e1701019-cf46-49b1-ae34-cf2c38f0cad5_ENSG00000089091.12"; exon_number "1"; exon_id "e1701019-cf46-49b1-ae34-cf2c38f0cad5_ENSG00000089091.12.1";
chr20	/dev/stdin	CDS	18434430	18434471	.	-	1	gene_id "e1701019-cf46-49b1-ae34-cf2c38f0cad5_ENSG00000089091.12"; transcript_id "e1701019-cf46-49b1-ae34-cf2c38f0cad5_ENSG00000089091.12"; exon_number "1"; exon_id "e1701019-cf46-49b1-ae34-cf2c38f0cad5_ENSG00000089091.12.1";
chr20	/dev/stdin	exon	18435887	18436005	.	-	.	gene_id "e1701019-cf46-49b1-ae34-cf2c38f0cad5_ENSG00000089091.12"; transcript_id "e1701019-cf46-49b1-ae34-cf2c38f0cad5_ENSG00000089091.12"; exon_number "2"; exon_id "e1701019-cf46-49b1-ae34-cf2c38f0cad5_ENSG00000089091.12.2";
chr20	/dev/stdin	CDS	18435887	18436005	.	-	0	gene_id "e1701019-cf46-49b1-ae34-cf2c38f0cad5_ENSG00000089091.12"; transcript_id "e1701019-cf46-49b1-ae34-cf2c38f0cad5_ENSG00000089091.12"; exon_number "2"; exon_id "e1701019-cf46-49b1-ae34-cf2c38f0cad5_ENSG00000089091.12.2";
chr20	/dev/stdin	exon	18440797	18440950	.	-	.	gene_id "e1701019-cf46-49b1-ae34-cf2c38f0cad5_ENSG00000089091.12"; transcript_id "e1701019-cf46-49b1-ae34-cf2c38f0cad5_ENSG00000089091.12"; exon_number "3"; exon_id "e1701019-cf46-49b1-ae34-cf2c38f0cad5_ENSG00000089091.12.3";
chr20	/dev/stdin	CDS	18440797	18440950	.	-	1	gene_id "e1701019-cf46-49b1-ae34-cf2c38f0cad5_ENSG00000089091.12"; transcript_id "e1701019-cf46-49b1-ae34-cf2c38f0cad5_ENSG00000089091.12"; exon_number "3"; exon_id "e1701019-cf46-49b1-ae34-cf2c38f0cad5_ENSG00000089091.12.3";
chr20	/dev/stdin	exon	18445894	18446021	.	-	.	gene_id "e1701019-cf46-49b1-ae34-cf2c38f0cad5_ENSG00000089091.12"; transcript_id "e1701019-cf46-49b1-ae34-cf2c38f0cad5_ENSG00000089091.12"; exon_number "4"; exon_id "e1701019-cf46-49b1-ae34-cf2c38f0cad5_ENSG00000089091.12.4";
chr20	/dev/stdin	CDS	18445894	18446021	.	-	0	gene_id "e1701019-cf46-49b1-ae34-cf2c38f0cad5_ENSG00000089091.12"; transcript_id "e1701019-cf46-49b1-ae34-cf2c38f0cad5_ENSG00000089091.12"; exon_number "4"; exon_id "e1701019-cf46-49b1-ae34-cf2c38f0cad5_ENSG00000089091.12.4";
chr20	/dev/stdin	exon	18447506	18447637	.	-	.	gene_id "e1701019-cf46-49b1-ae34-cf2c38f0cad5_ENSG00000089091.12"; transcript_id "e1701019-cf46-49b1-ae34-cf2c38f0cad5_ENSG00000089091.12"; exon_number "5"; exon_id "e1701019-cf46-49b1-ae34-cf2c38f0cad5_ENSG00000089091.12.5";
chr20	/dev/stdin	CDS	18447506	18447637	.	-	0	gene_id "e1701019-cf46-49b1-ae34-cf2c38f0cad5_ENSG00000089091.12"; transcript_id "e1701019-cf46-49b1-ae34-cf2c38f0cad5_ENSG00000089091.12"; exon_number "5"; exon_id "e1701019-cf46-49b1-ae34-cf2c38f0cad5_ENSG00000089091.12.5";
chr20	/dev/stdin	start_codon	18447635	18447637	.	-	0	gene_id "e1701019-cf46-49b1-ae34-cf2c38f0cad5_ENSG00000089091.12"; transcript_id "e1701019-cf46-49b1-ae34-cf2c38f0cad5_ENSG00000089091.12"; exon_number "5"; exon_id "e1701019-cf46-49b1-ae34-cf2c38f0cad5_ENSG00000089091.12.5";
chr20	/dev/stdin	transcript	18469799	18477818	.	-	.	gene_id "ENST00000337227.4-1_ENSG00000089050.10"; transcript_id "ENST00000337227.4-1_ENSG00000089050.10";
chr20	/dev/stdin	exon	18469799	18470634	.	-	.	gene_id "ENST00000337227.4-1_ENSG00000089050.10"; transcript_id "ENST00000337227.4-1_ENSG00000089050.10"; exon_number "1"; exon_id "ENST00000337227.4-1_ENSG00000089050.10.1";
chr20	/dev/stdin	CDS	18469799	18470634	.	-	1	gene_id "ENST00000337227.4-1_ENSG00000089050.10"; transcript_id "ENST00000337227.4-1_ENSG00000089050.10"; exon_number "1"; exon_id "ENST00000337227.4-1_ENSG00000089050.10.1";
chr20	/dev/stdin	exon	18471039	18471124	.	-	.	gene_id "ENST00000337227.4-1_ENSG00000089050.10"; transcript_id "ENST00000337227.4-1_ENSG00000089050.10"; exon_number "2"; exon_id "ENST00000337227.4-1_ENSG00000089050.10.2";
chr20	/dev/stdin	CDS	18471039	18471124	.	-	0	gene_id "ENST00000337227.4-1_ENSG00000089050.10"; transcript_id "ENST00000337227.4-1_ENSG00000089050.10"; exon_number "2"; exon_id "ENST00000337227.4-1_ENSG00000089050.10.2";
chr20	/dev/stdin	exon	18474602	18474707	.	-	.	gene_id "ENST00000337227.4-1_ENSG00000089050.10"; transcript_id "ENST00000337227.4-1_ENSG00000089050.10"; exon_number "3"; exon_id "ENST00000337227.4-1_ENSG00000089050.10.3";
chr20	/dev/stdin	CDS	18474602	18474707	.	-	1	gene_id "ENST00000337227.4-1_ENSG00000089050.10"; transcript_id "ENST00000337227.4-1_ENSG00000089050.10"; exon_number "3"; exon_id "ENST00000337227.4-1_ENSG00000089050.10.3";
chr20	/dev/stdin	exon	18476482	18476524	.	-	.	gene_id "ENST00000337227.4-1_ENSG00000089050.10"; transcript_id "ENST00000337227.4-1_ENSG00000089050.10"; exon_number "4"; exon_id "ENST00000337227.4-1_ENSG00000089050.10.4";
chr20	/dev/stdin	CDS	18476482	18476524	.	-	2	gene_id "ENST00000337227.4-1_ENSG00000089050.10"; transcript_id "ENST00000337227.4-1_ENSG00000089050.10"; exon_number "4"; exon_id "ENST00000337227.4-1_ENSG00000089050.10.4";
chr20	/dev/stdin	exon	18477713	18477818	.	-	.	gene_id "ENST00000337227.4-1_ENSG00000089050.10"; transcript_id "ENST00000337227.4-1_ENSG00000089050.10"; exon_number "5"; exon_id "ENST00000337227.4-1_ENSG00000089050.10.5";
chr20	/dev/stdin	CDS	18477713	18477818	.	-	0	gene_id "ENST00000337227.4-1_ENSG00000089050.10"; transcript_id "ENST00000337227.4-1_ENSG00000089050.10"; exon_number "5"; exon_id "ENST00000337227.4-1_ENSG00000089050.10.5";
chr20	/dev/stdin	start_codon	18477816	18477818	.	-	0	gene_id "ENST00000337227.4-1_ENSG00000089050.10"; transcript_id "ENST00000337227.4-1_ENSG00000089050.10"; exon_number "5"; exon_id "ENST00000337227.4-1_ENSG00000089050.10.5";
chr20	/dev/stdin	transcript	18488138	18541659	.	+	.	gene_id "17310877-6308-4b33-b685-142b174ae9cc_ENSG00000101310.10"; transcript_id "17310877-6308-4b33-b685-142b174ae9cc_ENSG00000101310.10";
chr20	/dev/stdin	exon	18488138	18488313	.	+	.	gene_id "17310877-6308-4b33-b685-142b174ae9cc_ENSG00000101310.10"; transcript_id "17310877-6308-4b33-b685-142b174ae9cc_ENSG00000101310.10"; exon_number "1"; exon_id "17310877-6308-4b33-b685-142b174ae9cc_ENSG00000101310.10.1";
chr20	/dev/stdin	CDS	18488138	18488313	.	+	0	gene_id "17310877-6308-4b33-b685-142b174ae9cc_ENSG00000101310.10"; transcript_id "17310877-6308-4b33-b685-142b174ae9cc_ENSG00000101310.10"; exon_number "1"; exon_id "17310877-6308-4b33-b685-142b174ae9cc_ENSG00000101310.10.1";
chr20	/dev/stdin	exon	18491466	18491700	.	+	.	gene_id "17310877-6308-4b33-b685-142b174ae9cc_ENSG00000101310.10"; transcript_id "17310877-6308-4b33-b685-142b174ae9cc_ENSG00000101310.10"; exon_number "2"; exon_id "17310877-6308-4b33-b685-142b174ae9cc_ENSG00000101310.10.2";
chr20	/dev/stdin	CDS	18491466	18491700	.	+	1	gene_id "17310877-6308-4b33-b685-142b174ae9cc_ENSG00000101310.10"; transcript_id "17310877-6308-4b33-b685-142b174ae9cc_ENSG00000101310.10"; exon_number "2"; exon_id "17310877-6308-4b33-b685-142b174ae9cc_ENSG00000101310.10.2";
chr20	/dev/stdin	exon	18492869	18492926	.	+	.	gene_id "17310877-6308-4b33-b685-142b174ae9cc_ENSG00000101310.10"; transcript_id "17310877-6308-4b33-b685-142b174ae9cc_ENSG00000101310.10"; exon_number "3"; exon_id "17310877-6308-4b33-b685-142b174ae9cc_ENSG00000101310.10.3";
chr20	/dev/stdin	CDS	18492869	18492926	.	+	0	gene_id "17310877-6308-4b33-b685-142b174ae9cc_ENSG00000101310.10"; transcript_id "17310877-6308-4b33-b685-142b174ae9cc_ENSG00000101310.10"; exon_number "3"; exon_id "17310877-6308-4b33-b685-142b174ae9cc_ENSG00000101310.10.3";
chr20	/dev/stdin	exon	18496294	18496380	.	+	.	gene_id "17310877-6308-4b33-b685-142b174ae9cc_ENSG00000101310.10"; transcript_id "17310877-6308-4b33-b685-142b174ae9cc_ENSG00000101310.10"; exon_number "4"; exon_id "17310877-6308-4b33-b685-142b174ae9cc_ENSG00000101310.10.4";
chr20	/dev/stdin	CDS	18496294	18496380	.	+	2	gene_id "17310877-6308-4b33-b685-142b174ae9cc_ENSG00000101310.10"; transcript_id "17310877-6308-4b33-b685-142b174ae9cc_ENSG00000101310.10"; exon_number "4"; exon_id "17310877-6308-4b33-b685-142b174ae9cc_ENSG00000101310.10.4";
chr20	/dev/stdin	exon	18505077	18505313	.	+	.	gene_id "17310877-6308-4b33-b685-142b174ae9cc_ENSG00000101310.10"; transcript_id "17310877-6308-4b33-b685-142b174ae9cc_ENSG00000101310.10"; exon_number "5"; exon_id "17310877-6308-4b33-b685-142b174ae9cc_ENSG00000101310.10.5";
chr20	/dev/stdin	CDS	18505077	18505313	.	+	2	gene_id "17310877-6308-4b33-b685-142b174ae9cc_ENSG00000101310.10"; transcript_id "17310877-6308-4b33-b685-142b174ae9cc_ENSG00000101310.10"; exon_number "5"; exon_id "17310877-6308-4b33-b685-142b174ae9cc_ENSG00000101310.10.5";
chr20	/dev/stdin	exon	18505579	18505664	.	+	.	gene_id "17310877-6308-4b33-b685-142b174ae9cc_ENSG00000101310.10"; transcript_id "17310877-6308-4b33-b685-142b174ae9cc_ENSG00000101310.10"; exon_number "6"; exon_id "17310877-6308-4b33-b685-142b174ae9cc_ENSG00000101310.10.6";
chr20	/dev/stdin	CDS	18505579	18505664	.	+	2	gene_id "17310877-6308-4b33-b685-142b174ae9cc_ENSG00000101310.10"; transcript_id "17310877-6308-4b33-b685-142b174ae9cc_ENSG00000101310.10"; exon_number "6"; exon_id "17310877-6308-4b33-b685-142b174ae9cc_ENSG00000101310.10.6";
chr20	/dev/stdin	exon	18506432	18506576	.	+	.	gene_id "17310877-6308-4b33-b685-142b174ae9cc_ENSG00000101310.10"; transcript_id "17310877-6308-4b33-b685-142b174ae9cc_ENSG00000101310.10"; exon_number "7"; exon_id "17310877-6308-4b33-b685-142b174ae9cc_ENSG00000101310.10.7";
chr20	/dev/stdin	CDS	18506432	18506576	.	+	0	gene_id "17310877-6308-4b33-b685-142b174ae9cc_ENSG00000101310.10"; transcript_id "17310877-6308-4b33-b685-142b174ae9cc_ENSG00000101310.10"; exon_number "7"; exon_id "17310877-6308-4b33-b685-142b174ae9cc_ENSG00000101310.10.7";
chr20	/dev/stdin	exon	18507017	18507175	.	+	.	gene_id "17310877-6308-4b33-b685-142b174ae9cc_ENSG00000101310.10"; transcript_id "17310877-6308-4b33-b685-142b174ae9cc_ENSG00000101310.10"; exon_number "8"; exon_id "17310877-6308-4b33-b685-142b174ae9cc_ENSG00000101310.10.8";
chr20	/dev/stdin	CDS	18507017	18507175	.	+	2	gene_id "17310877-6308-4b33-b685-142b174ae9cc_ENSG00000101310.10"; transcript_id "17310877-6308-4b33-b685-142b174ae9cc_ENSG00000101310.10"; exon_number "8"; exon_id "17310877-6308-4b33-b685-142b174ae9cc_ENSG00000101310.10.8";
chr20	/dev/stdin	exon	18508140	18508255	.	+	.	gene_id "17310877-6308-4b33-b685-142b174ae9cc_ENSG00000101310.10"; transcript_id "17310877-6308-4b33-b685-142b174ae9cc_ENSG00000101310.10"; exon_number "9"; exon_id "17310877-6308-4b33-b685-142b174ae9cc_ENSG00000101310.10.9";
chr20	/dev/stdin	CDS	18508140	18508255	.	+	2	gene_id "17310877-6308-4b33-b685-142b174ae9cc_ENSG00000101310.10"; transcript_id "17310877-6308-4b33-b685-142b174ae9cc_ENSG00000101310.10"; exon_number "9"; exon_id "17310877-6308-4b33-b685-142b174ae9cc_ENSG00000101310.10.9";
chr20	/dev/stdin	exon	18511324	18511447	.	+	.	gene_id "17310877-6308-4b33-b685-142b174ae9cc_ENSG00000101310.10"; transcript_id "17310877-6308-4b33-b685-142b174ae9cc_ENSG00000101310.10"; exon_number "10"; exon_id "17310877-6308-4b33-b685-142b174ae9cc_ENSG00000101310.10.10";
chr20	/dev/stdin	CDS	18511324	18511447	.	+	0	gene_id "17310877-6308-4b33-b685-142b174ae9cc_ENSG00000101310.10"; transcript_id "17310877-6308-4b33-b685-142b174ae9cc_ENSG00000101310.10"; exon_number "10"; exon_id "17310877-6308-4b33-b685-142b174ae9cc_ENSG00000101310.10.10";
chr20	/dev/stdin	exon	18513308	18513388	.	+	.	gene_id "17310877-6308-4b33-b685-142b174ae9cc_ENSG00000101310.10"; transcript_id "17310877-6308-4b33-b685-142b174ae9cc_ENSG00000101310.10"; exon_number "11"; exon_id "17310877-6308-4b33-b685-142b174ae9cc_ENSG00000101310.10.11";
chr20	/dev/stdin	CDS	18513308	18513388	.	+	2	gene_id "17310877-6308-4b33-b685-142b174ae9cc_ENSG00000101310.10"; transcript_id "17310877-6308-4b33-b685-142b174ae9cc_ENSG00000101310.10"; exon_number "11"; exon_id "17310877-6308-4b33-b685-142b174ae9cc_ENSG00000101310.10.11";
chr20	/dev/stdin	exon	18516297	18516386	.	+	.	gene_id "17310877-6308-4b33-b685-142b174ae9cc_ENSG00000101310.10"; transcript_id "17310877-6308-4b33-b685-142b174ae9cc_ENSG00000101310.10"; exon_number "12"; exon_id "17310877-6308-4b33-b685-142b174ae9cc_ENSG00000101310.10.12";
chr20	/dev/stdin	CDS	18516297	18516386	.	+	2	gene_id "17310877-6308-4b33-b685-142b174ae9cc_ENSG00000101310.10"; transcript_id "17310877-6308-4b33-b685-142b174ae9cc_ENSG00000101310.10"; exon_number "12"; exon_id "17310877-6308-4b33-b685-142b174ae9cc_ENSG00000101310.10.12";
chr20	/dev/stdin	exon	18522940	18523046	.	+	.	gene_id "17310877-6308-4b33-b685-142b174ae9cc_ENSG00000101310.10"; transcript_id "17310877-6308-4b33-b685-142b174ae9cc_ENSG00000101310.10"; exon_number "13"; exon_id "17310877-6308-4b33-b685-142b174ae9cc_ENSG00000101310.10.13";
chr20	/dev/stdin	CDS	18522940	18523046	.	+	2	gene_id "17310877-6308-4b33-b685-142b174ae9cc_ENSG00000101310.10"; transcript_id "17310877-6308-4b33-b685-142b174ae9cc_ENSG00000101310.10"; exon_number "13"; exon_id "17310877-6308-4b33-b685-142b174ae9cc_ENSG00000101310.10.13";
chr20	/dev/stdin	exon	18523663	18523816	.	+	.	gene_id "17310877-6308-4b33-b685-142b174ae9cc_ENSG00000101310.10"; transcript_id "17310877-6308-4b33-b685-142b174ae9cc_ENSG00000101310.10"; exon_number "14"; exon_id "17310877-6308-4b33-b685-142b174ae9cc_ENSG00000101310.10.14";
chr20	/dev/stdin	CDS	18523663	18523816	.	+	0	gene_id "17310877-6308-4b33-b685-142b174ae9cc_ENSG00000101310.10"; transcript_id "17310877-6308-4b33-b685-142b174ae9cc_ENSG00000101310.10"; exon_number "14"; exon_id "17310877-6308-4b33-b685-142b174ae9cc_ENSG00000101310.10.14";
chr20	/dev/stdin	exon	18526600	18526677	.	+	.	gene_id "17310877-6308-4b33-b685-142b174ae9cc_ENSG00000101310.10"; transcript_id "17310877-6308-4b33-b685-142b174ae9cc_ENSG00000101310.10"; exon_number "15"; exon_id "17310877-6308-4b33-b685-142b174ae9cc_ENSG00000101310.10.15";
chr20	/dev/stdin	CDS	18526600	18526677	.	+	2	gene_id "17310877-6308-4b33-b685-142b174ae9cc_ENSG00000101310.10"; transcript_id "17310877-6308-4b33-b685-142b174ae9cc_ENSG00000101310.10"; exon_number "15"; exon_id "17310877-6308-4b33-b685-142b174ae9cc_ENSG00000101310.10.15";
chr20	/dev/stdin	exon	18529253	18529414	.	+	.	gene_id "17310877-6308-4b33-b685-142b174ae9cc_ENSG00000101310.10"; transcript_id "17310877-6308-4b33-b685-142b174ae9cc_ENSG00000101310.10"; exon_number "16"; exon_id "17310877-6308-4b33-b685-142b174ae9cc_ENSG00000101310.10.16";
chr20	/dev/stdin	CDS	18529253	18529414	.	+	2	gene_id "17310877-6308-4b33-b685-142b174ae9cc_ENSG00000101310.10"; transcript_id "17310877-6308-4b33-b685-142b174ae9cc_ENSG00000101310.10"; exon_number "16"; exon_id "17310877-6308-4b33-b685-142b174ae9cc_ENSG00000101310.10.16";
chr20	/dev/stdin	exon	18531733	18531819	.	+	.	gene_id "17310877-6308-4b33-b685-142b174ae9cc_ENSG00000101310.10"; transcript_id "17310877-6308-4b33-b685-142b174ae9cc_ENSG00000101310.10"; exon_number "17"; exon_id "17310877-6308-4b33-b685-142b174ae9cc_ENSG00000101310.10.17";
chr20	/dev/stdin	CDS	18531733	18531819	.	+	2	gene_id "17310877-6308-4b33-b685-142b174ae9cc_ENSG00000101310.10"; transcript_id "17310877-6308-4b33-b685-142b174ae9cc_ENSG00000101310.10"; exon_number "17"; exon_id "17310877-6308-4b33-b685-142b174ae9cc_ENSG00000101310.10.17";
chr20	/dev/stdin	exon	18534879	18535034	.	+	.	gene_id "17310877-6308-4b33-b685-142b174ae9cc_ENSG00000101310.10"; transcript_id "17310877-6308-4b33-b685-142b174ae9cc_ENSG00000101310.10"; exon_number "18"; exon_id "17310877-6308-4b33-b685-142b174ae9cc_ENSG00000101310.10.18";
chr20	/dev/stdin	CDS	18534879	18535034	.	+	2	gene_id "17310877-6308-4b33-b685-142b174ae9cc_ENSG00000101310.10"; transcript_id "17310877-6308-4b33-b685-142b174ae9cc_ENSG00000101310.10"; exon_number "18"; exon_id "17310877-6308-4b33-b685-142b174ae9cc_ENSG00000101310.10.18";
chr20	/dev/stdin	exon	18535752	18535817	.	+	.	gene_id "17310877-6308-4b33-b685-142b174ae9cc_ENSG00000101310.10"; transcript_id "17310877-6308-4b33-b685-142b174ae9cc_ENSG00000101310.10"; exon_number "19"; exon_id "17310877-6308-4b33-b685-142b174ae9cc_ENSG00000101310.10.19";
chr20	/dev/stdin	CDS	18535752	18535817	.	+	2	gene_id "17310877-6308-4b33-b685-142b174ae9cc_ENSG00000101310.10"; transcript_id "17310877-6308-4b33-b685-142b174ae9cc_ENSG00000101310.10"; exon_number "19"; exon_id "17310877-6308-4b33-b685-142b174ae9cc_ENSG00000101310.10.19";
chr20	/dev/stdin	exon	18541295	18541659	.	+	.	gene_id "17310877-6308-4b33-b685-142b174ae9cc_ENSG00000101310.10"; transcript_id "17310877-6308-4b33-b685-142b174ae9cc_ENSG00000101310.10"; exon_number "20"; exon_id "17310877-6308-4b33-b685-142b174ae9cc_ENSG00000101310.10.20";
chr20	/dev/stdin	CDS	18541295	18541656	.	+	2	gene_id "17310877-6308-4b33-b685-142b174ae9cc_ENSG00000101310.10"; transcript_id "17310877-6308-4b33-b685-142b174ae9cc_ENSG00000101310.10"; exon_number "20"; exon_id "17310877-6308-4b33-b685-142b174ae9cc_ENSG00000101310.10.20";
chr20	/dev/stdin	start_codon	18488138	18488140	.	+	0	gene_id "17310877-6308-4b33-b685-142b174ae9cc_ENSG00000101310.10"; transcript_id "17310877-6308-4b33-b685-142b174ae9cc_ENSG00000101310.10"; exon_number "1"; exon_id "17310877-6308-4b33-b685-142b174ae9cc_ENSG00000101310.10.1";
chr20	/dev/stdin	stop_codon	18541657	18541659	.	+	0	gene_id "17310877-6308-4b33-b685-142b174ae9cc_ENSG00000101310.10"; transcript_id "17310877-6308-4b33-b685-142b174ae9cc_ENSG00000101310.10"; exon_number "20"; exon_id "17310877-6308-4b33-b685-142b174ae9cc_ENSG00000101310.10.20";
chr20	/dev/stdin	transcript	18488578	18541766	.	+	.	gene_id "ENST00000336714.3_ENSG00000101310.10"; transcript_id "ENST00000336714.3_ENSG00000101310.10";
chr20	/dev/stdin	exon	18488578	18488616	.	+	.	gene_id "ENST00000336714.3_ENSG00000101310.10"; transcript_id "ENST00000336714.3_ENSG00000101310.10"; exon_number "1"; exon_id "ENST00000336714.3_ENSG00000101310.10.1";
chr20	/dev/stdin	CDS	18488578	18488616	.	+	0	gene_id "ENST00000336714.3_ENSG00000101310.10"; transcript_id "ENST00000336714.3_ENSG00000101310.10"; exon_number "1"; exon_id "ENST00000336714.3_ENSG00000101310.10.1";
chr20	/dev/stdin	exon	18491466	18491700	.	+	.	gene_id "ENST00000336714.3_ENSG00000101310.10"; transcript_id "ENST00000336714.3_ENSG00000101310.10"; exon_number "2"; exon_id "ENST00000336714.3_ENSG00000101310.10.2";
chr20	/dev/stdin	CDS	18491466	18491700	.	+	0	gene_id "ENST00000336714.3_ENSG00000101310.10"; transcript_id "ENST00000336714.3_ENSG00000101310.10"; exon_number "2"; exon_id "ENST00000336714.3_ENSG00000101310.10.2";
chr20	/dev/stdin	exon	18492869	18492926	.	+	.	gene_id "ENST00000336714.3_ENSG00000101310.10"; transcript_id "ENST00000336714.3_ENSG00000101310.10"; exon_number "3"; exon_id "ENST00000336714.3_ENSG00000101310.10.3";
chr20	/dev/stdin	CDS	18492869	18492926	.	+	2	gene_id "ENST00000336714.3_ENSG00000101310.10"; transcript_id "ENST00000336714.3_ENSG00000101310.10"; exon_number "3"; exon_id "ENST00000336714.3_ENSG00000101310.10.3";
chr20	/dev/stdin	exon	18496294	18496380	.	+	.	gene_id "ENST00000336714.3_ENSG00000101310.10"; transcript_id "ENST00000336714.3_ENSG00000101310.10"; exon_number "4"; exon_id "ENST00000336714.3_ENSG00000101310.10.4";
chr20	/dev/stdin	CDS	18496294	18496380	.	+	1	gene_id "ENST00000336714.3_ENSG00000101310.10"; transcript_id "ENST00000336714.3_ENSG00000101310.10"; exon_number "4"; exon_id "ENST00000336714.3_ENSG00000101310.10.4";
chr20	/dev/stdin	exon	18505077	18505313	.	+	.	gene_id "ENST00000336714.3_ENSG00000101310.10"; transcript_id "ENST00000336714.3_ENSG00000101310.10"; exon_number "5"; exon_id "ENST00000336714.3_ENSG00000101310.10.5";
chr20	/dev/stdin	CDS	18505077	18505313	.	+	1	gene_id "ENST00000336714.3_ENSG00000101310.10"; transcript_id "ENST00000336714.3_ENSG00000101310.10"; exon_number "5"; exon_id "ENST00000336714.3_ENSG00000101310.10.5";
chr20	/dev/stdin	exon	18505579	18505664	.	+	.	gene_id "ENST00000336714.3_ENSG00000101310.10"; transcript_id "ENST00000336714.3_ENSG00000101310.10"; exon_number "6"; exon_id "ENST00000336714.3_ENSG00000101310.10.6";
chr20	/dev/stdin	CDS	18505579	18505664	.	+	1	gene_id "ENST00000336714.3_ENSG00000101310.10"; transcript_id "ENST00000336714.3_ENSG00000101310.10"; exon_number "6"; exon_id "ENST00000336714.3_ENSG00000101310.10.6";
chr20	/dev/stdin	exon	18506432	18506576	.	+	.	gene_id "ENST00000336714.3_ENSG00000101310.10"; transcript_id "ENST00000336714.3_ENSG00000101310.10"; exon_number "7"; exon_id "ENST00000336714.3_ENSG00000101310.10.7";
chr20	/dev/stdin	CDS	18506432	18506576	.	+	2	gene_id "ENST00000336714.3_ENSG00000101310.10"; transcript_id "ENST00000336714.3_ENSG00000101310.10"; exon_number "7"; exon_id "ENST00000336714.3_ENSG00000101310.10.7";
chr20	/dev/stdin	exon	18507017	18507175	.	+	.	gene_id "ENST00000336714.3_ENSG00000101310.10"; transcript_id "ENST00000336714.3_ENSG00000101310.10"; exon_number "8"; exon_id "ENST00000336714.3_ENSG00000101310.10.8";
chr20	/dev/stdin	CDS	18507017	18507175	.	+	1	gene_id "ENST00000336714.3_ENSG00000101310.10"; transcript_id "ENST00000336714.3_ENSG00000101310.10"; exon_number "8"; exon_id "ENST00000336714.3_ENSG00000101310.10.8";
chr20	/dev/stdin	exon	18508140	18508255	.	+	.	gene_id "ENST00000336714.3_ENSG00000101310.10"; transcript_id "ENST00000336714.3_ENSG00000101310.10"; exon_number "9"; exon_id "ENST00000336714.3_ENSG00000101310.10.9";
chr20	/dev/stdin	CDS	18508140	18508255	.	+	1	gene_id "ENST00000336714.3_ENSG00000101310.10"; transcript_id "ENST00000336714.3_ENSG00000101310.10"; exon_number "9"; exon_id "ENST00000336714.3_ENSG00000101310.10.9";
chr20	/dev/stdin	exon	18511324	18511447	.	+	.	gene_id "ENST00000336714.3_ENSG00000101310.10"; transcript_id "ENST00000336714.3_ENSG00000101310.10"; exon_number "10"; exon_id "ENST00000336714.3_ENSG00000101310.10.10";
chr20	/dev/stdin	CDS	18511324	18511447	.	+	2	gene_id "ENST00000336714.3_ENSG00000101310.10"; transcript_id "ENST00000336714.3_ENSG00000101310.10"; exon_number "10"; exon_id "ENST00000336714.3_ENSG00000101310.10.10";
chr20	/dev/stdin	exon	18513308	18513388	.	+	.	gene_id "ENST00000336714.3_ENSG00000101310.10"; transcript_id "ENST00000336714.3_ENSG00000101310.10"; exon_number "11"; exon_id "ENST00000336714.3_ENSG00000101310.10.11";
chr20	/dev/stdin	CDS	18513308	18513388	.	+	1	gene_id "ENST00000336714.3_ENSG00000101310.10"; transcript_id "ENST00000336714.3_ENSG00000101310.10"; exon_number "11"; exon_id "ENST00000336714.3_ENSG00000101310.10.11";
chr20	/dev/stdin	exon	18516297	18516386	.	+	.	gene_id "ENST00000336714.3_ENSG00000101310.10"; transcript_id "ENST00000336714.3_ENSG00000101310.10"; exon_number "12"; exon_id "ENST00000336714.3_ENSG00000101310.10.12";
chr20	/dev/stdin	CDS	18516297	18516386	.	+	1	gene_id "ENST00000336714.3_ENSG00000101310.10"; transcript_id "ENST00000336714.3_ENSG00000101310.10"; exon_number "12"; exon_id "ENST00000336714.3_ENSG00000101310.10.12";
chr20	/dev/stdin	exon	18522940	18523046	.	+	.	gene_id "ENST00000336714.3_ENSG00000101310.10"; transcript_id "ENST00000336714.3_ENSG00000101310.10"; exon_number "13"; exon_id "ENST00000336714.3_ENSG00000101310.10.13";
chr20	/dev/stdin	CDS	18522940	18523046	.	+	1	gene_id "ENST00000336714.3_ENSG00000101310.10"; transcript_id "ENST00000336714.3_ENSG00000101310.10"; exon_number "13"; exon_id "ENST00000336714.3_ENSG00000101310.10.13";
chr20	/dev/stdin	exon	18523663	18523816	.	+	.	gene_id "ENST00000336714.3_ENSG00000101310.10"; transcript_id "ENST00000336714.3_ENSG00000101310.10"; exon_number "14"; exon_id "ENST00000336714.3_ENSG00000101310.10.14";
chr20	/dev/stdin	CDS	18523663	18523816	.	+	2	gene_id "ENST00000336714.3_ENSG00000101310.10"; transcript_id "ENST00000336714.3_ENSG00000101310.10"; exon_number "14"; exon_id "ENST00000336714.3_ENSG00000101310.10.14";
chr20	/dev/stdin	exon	18526600	18526677	.	+	.	gene_id "ENST00000336714.3_ENSG00000101310.10"; transcript_id "ENST00000336714.3_ENSG00000101310.10"; exon_number "15"; exon_id "ENST00000336714.3_ENSG00000101310.10.15";
chr20	/dev/stdin	CDS	18526600	18526677	.	+	1	gene_id "ENST00000336714.3_ENSG00000101310.10"; transcript_id "ENST00000336714.3_ENSG00000101310.10"; exon_number "15"; exon_id "ENST00000336714.3_ENSG00000101310.10.15";
chr20	/dev/stdin	exon	18529253	18529414	.	+	.	gene_id "ENST00000336714.3_ENSG00000101310.10"; transcript_id "ENST00000336714.3_ENSG00000101310.10"; exon_number "16"; exon_id "ENST00000336714.3_ENSG00000101310.10.16";
chr20	/dev/stdin	CDS	18529253	18529414	.	+	1	gene_id "ENST00000336714.3_ENSG00000101310.10"; transcript_id "ENST00000336714.3_ENSG00000101310.10"; exon_number "16"; exon_id "ENST00000336714.3_ENSG00000101310.10.16";
chr20	/dev/stdin	exon	18531733	18531819	.	+	.	gene_id "ENST00000336714.3_ENSG00000101310.10"; transcript_id "ENST00000336714.3_ENSG00000101310.10"; exon_number "17"; exon_id "ENST00000336714.3_ENSG00000101310.10.17";
chr20	/dev/stdin	CDS	18531733	18531819	.	+	1	gene_id "ENST00000336714.3_ENSG00000101310.10"; transcript_id "ENST00000336714.3_ENSG00000101310.10"; exon_number "17"; exon_id "ENST00000336714.3_ENSG00000101310.10.17";
chr20	/dev/stdin	exon	18534879	18535034	.	+	.	gene_id "ENST00000336714.3_ENSG00000101310.10"; transcript_id "ENST00000336714.3_ENSG00000101310.10"; exon_number "18"; exon_id "ENST00000336714.3_ENSG00000101310.10.18";
chr20	/dev/stdin	CDS	18534879	18535034	.	+	1	gene_id "ENST00000336714.3_ENSG00000101310.10"; transcript_id "ENST00000336714.3_ENSG00000101310.10"; exon_number "18"; exon_id "ENST00000336714.3_ENSG00000101310.10.18";
chr20	/dev/stdin	exon	18535752	18535817	.	+	.	gene_id "ENST00000336714.3_ENSG00000101310.10"; transcript_id "ENST00000336714.3_ENSG00000101310.10"; exon_number "19"; exon_id "ENST00000336714.3_ENSG00000101310.10.19";
chr20	/dev/stdin	CDS	18535752	18535817	.	+	1	gene_id "ENST00000336714.3_ENSG00000101310.10"; transcript_id "ENST00000336714.3_ENSG00000101310.10"; exon_number "19"; exon_id "ENST00000336714.3_ENSG00000101310.10.19";
chr20	/dev/stdin	exon	18541295	18541766	.	+	.	gene_id "ENST00000336714.3_ENSG00000101310.10"; transcript_id "ENST00000336714.3_ENSG00000101310.10"; exon_number "20"; exon_id "ENST00000336714.3_ENSG00000101310.10.20";
chr20	/dev/stdin	CDS	18541295	18541763	.	+	1	gene_id "ENST00000336714.3_ENSG00000101310.10"; transcript_id "ENST00000336714.3_ENSG00000101310.10"; exon_number "20"; exon_id "ENST00000336714.3_ENSG00000101310.10.20";
chr20	/dev/stdin	start_codon	18488578	18488580	.	+	0	gene_id "ENST00000336714.3_ENSG00000101310.10"; transcript_id "ENST00000336714.3_ENSG00000101310.10"; exon_number "1"; exon_id "ENST00000336714.3_ENSG00000101310.10.1";
chr20	/dev/stdin	stop_codon	18541764	18541766	.	+	0	gene_id "ENST00000336714.3_ENSG00000101310.10"; transcript_id "ENST00000336714.3_ENSG00000101310.10"; exon_number "20"; exon_id "ENST00000336714.3_ENSG00000101310.10.20";
chr20	/dev/stdin	transcript	18488578	18541659	.	+	.	gene_id "ENST00000336714.3-1_ENSG00000101310.10"; transcript_id "ENST00000336714.3-1_ENSG00000101310.10";
chr20	/dev/stdin	exon	18488578	18488616	.	+	.	gene_id "ENST00000336714.3-1_ENSG00000101310.10"; transcript_id "ENST00000336714.3-1_ENSG00000101310.10"; exon_number "1"; exon_id "ENST00000336714.3-1_ENSG00000101310.10.1";
chr20	/dev/stdin	CDS	18488578	18488616	.	+	0	gene_id "ENST00000336714.3-1_ENSG00000101310.10"; transcript_id "ENST00000336714.3-1_ENSG00000101310.10"; exon_number "1"; exon_id "ENST00000336714.3-1_ENSG00000101310.10.1";
chr20	/dev/stdin	exon	18491466	18491700	.	+	.	gene_id "ENST00000336714.3-1_ENSG00000101310.10"; transcript_id "ENST00000336714.3-1_ENSG00000101310.10"; exon_number "2"; exon_id "ENST00000336714.3-1_ENSG00000101310.10.2";
chr20	/dev/stdin	CDS	18491466	18491700	.	+	0	gene_id "ENST00000336714.3-1_ENSG00000101310.10"; transcript_id "ENST00000336714.3-1_ENSG00000101310.10"; exon_number "2"; exon_id "ENST00000336714.3-1_ENSG00000101310.10.2";
chr20	/dev/stdin	exon	18492869	18492926	.	+	.	gene_id "ENST00000336714.3-1_ENSG00000101310.10"; transcript_id "ENST00000336714.3-1_ENSG00000101310.10"; exon_number "3"; exon_id "ENST00000336714.3-1_ENSG00000101310.10.3";
chr20	/dev/stdin	CDS	18492869	18492926	.	+	2	gene_id "ENST00000336714.3-1_ENSG00000101310.10"; transcript_id "ENST00000336714.3-1_ENSG00000101310.10"; exon_number "3"; exon_id "ENST00000336714.3-1_ENSG00000101310.10.3";
chr20	/dev/stdin	exon	18496294	18496380	.	+	.	gene_id "ENST00000336714.3-1_ENSG00000101310.10"; transcript_id "ENST00000336714.3-1_ENSG00000101310.10"; exon_number "4"; exon_id "ENST00000336714.3-1_ENSG00000101310.10.4";
chr20	/dev/stdin	CDS	18496294	18496380	.	+	1	gene_id "ENST00000336714.3-1_ENSG00000101310.10"; transcript_id "ENST00000336714.3-1_ENSG00000101310.10"; exon_number "4"; exon_id "ENST00000336714.3-1_ENSG00000101310.10.4";
chr20	/dev/stdin	exon	18505077	18505313	.	+	.	gene_id "ENST00000336714.3-1_ENSG00000101310.10"; transcript_id "ENST00000336714.3-1_ENSG00000101310.10"; exon_number "5"; exon_id "ENST00000336714.3-1_ENSG00000101310.10.5";
chr20	/dev/stdin	CDS	18505077	18505313	.	+	1	gene_id "ENST00000336714.3-1_ENSG00000101310.10"; transcript_id "ENST00000336714.3-1_ENSG00000101310.10"; exon_number "5"; exon_id "ENST00000336714.3-1_ENSG00000101310.10.5";
chr20	/dev/stdin	exon	18505579	18505664	.	+	.	gene_id "ENST00000336714.3-1_ENSG00000101310.10"; transcript_id "ENST00000336714.3-1_ENSG00000101310.10"; exon_number "6"; exon_id "ENST00000336714.3-1_ENSG00000101310.10.6";
chr20	/dev/stdin	CDS	18505579	18505664	.	+	1	gene_id "ENST00000336714.3-1_ENSG00000101310.10"; transcript_id "ENST00000336714.3-1_ENSG00000101310.10"; exon_number "6"; exon_id "ENST00000336714.3-1_ENSG00000101310.10.6";
chr20	/dev/stdin	exon	18506432	18506576	.	+	.	gene_id "ENST00000336714.3-1_ENSG00000101310.10"; transcript_id "ENST00000336714.3-1_ENSG00000101310.10"; exon_number "7"; exon_id "ENST00000336714.3-1_ENSG00000101310.10.7";
chr20	/dev/stdin	CDS	18506432	18506576	.	+	2	gene_id "ENST00000336714.3-1_ENSG00000101310.10"; transcript_id "ENST00000336714.3-1_ENSG00000101310.10"; exon_number "7"; exon_id "ENST00000336714.3-1_ENSG00000101310.10.7";
chr20	/dev/stdin	exon	18507017	18507175	.	+	.	gene_id "ENST00000336714.3-1_ENSG00000101310.10"; transcript_id "ENST00000336714.3-1_ENSG00000101310.10"; exon_number "8"; exon_id "ENST00000336714.3-1_ENSG00000101310.10.8";
chr20	/dev/stdin	CDS	18507017	18507175	.	+	1	gene_id "ENST00000336714.3-1_ENSG00000101310.10"; transcript_id "ENST00000336714.3-1_ENSG00000101310.10"; exon_number "8"; exon_id "ENST00000336714.3-1_ENSG00000101310.10.8";
chr20	/dev/stdin	exon	18508140	18508255	.	+	.	gene_id "ENST00000336714.3-1_ENSG00000101310.10"; transcript_id "ENST00000336714.3-1_ENSG00000101310.10"; exon_number "9"; exon_id "ENST00000336714.3-1_ENSG00000101310.10.9";
chr20	/dev/stdin	CDS	18508140	18508255	.	+	1	gene_id "ENST00000336714.3-1_ENSG00000101310.10"; transcript_id "ENST00000336714.3-1_ENSG00000101310.10"; exon_number "9"; exon_id "ENST00000336714.3-1_ENSG00000101310.10.9";
chr20	/dev/stdin	exon	18511324	18511447	.	+	.	gene_id "ENST00000336714.3-1_ENSG00000101310.10"; transcript_id "ENST00000336714.3-1_ENSG00000101310.10"; exon_number "10"; exon_id "ENST00000336714.3-1_ENSG00000101310.10.10";
chr20	/dev/stdin	CDS	18511324	18511447	.	+	2	gene_id "ENST00000336714.3-1_ENSG00000101310.10"; transcript_id "ENST00000336714.3-1_ENSG00000101310.10"; exon_number "10"; exon_id "ENST00000336714.3-1_ENSG00000101310.10.10";
chr20	/dev/stdin	exon	18513308	18513388	.	+	.	gene_id "ENST00000336714.3-1_ENSG00000101310.10"; transcript_id "ENST00000336714.3-1_ENSG00000101310.10"; exon_number "11"; exon_id "ENST00000336714.3-1_ENSG00000101310.10.11";
chr20	/dev/stdin	CDS	18513308	18513388	.	+	1	gene_id "ENST00000336714.3-1_ENSG00000101310.10"; transcript_id "ENST00000336714.3-1_ENSG00000101310.10"; exon_number "11"; exon_id "ENST00000336714.3-1_ENSG00000101310.10.11";
chr20	/dev/stdin	exon	18516297	18516386	.	+	.	gene_id "ENST00000336714.3-1_ENSG00000101310.10"; transcript_id "ENST00000336714.3-1_ENSG00000101310.10"; exon_number "12"; exon_id "ENST00000336714.3-1_ENSG00000101310.10.12";
chr20	/dev/stdin	CDS	18516297	18516386	.	+	1	gene_id "ENST00000336714.3-1_ENSG00000101310.10"; transcript_id "ENST00000336714.3-1_ENSG00000101310.10"; exon_number "12"; exon_id "ENST00000336714.3-1_ENSG00000101310.10.12";
chr20	/dev/stdin	exon	18522940	18523046	.	+	.	gene_id "ENST00000336714.3-1_ENSG00000101310.10"; transcript_id "ENST00000336714.3-1_ENSG00000101310.10"; exon_number "13"; exon_id "ENST00000336714.3-1_ENSG00000101310.10.13";
chr20	/dev/stdin	CDS	18522940	18523046	.	+	1	gene_id "ENST00000336714.3-1_ENSG00000101310.10"; transcript_id "ENST00000336714.3-1_ENSG00000101310.10"; exon_number "13"; exon_id "ENST00000336714.3-1_ENSG00000101310.10.13";
chr20	/dev/stdin	exon	18523663	18523816	.	+	.	gene_id "ENST00000336714.3-1_ENSG00000101310.10"; transcript_id "ENST00000336714.3-1_ENSG00000101310.10"; exon_number "14"; exon_id "ENST00000336714.3-1_ENSG00000101310.10.14";
chr20	/dev/stdin	CDS	18523663	18523816	.	+	2	gene_id "ENST00000336714.3-1_ENSG00000101310.10"; transcript_id "ENST00000336714.3-1_ENSG00000101310.10"; exon_number "14"; exon_id "ENST00000336714.3-1_ENSG00000101310.10.14";
chr20	/dev/stdin	exon	18526600	18526677	.	+	.	gene_id "ENST00000336714.3-1_ENSG00000101310.10"; transcript_id "ENST00000336714.3-1_ENSG00000101310.10"; exon_number "15"; exon_id "ENST00000336714.3-1_ENSG00000101310.10.15";
chr20	/dev/stdin	CDS	18526600	18526677	.	+	1	gene_id "ENST00000336714.3-1_ENSG00000101310.10"; transcript_id "ENST00000336714.3-1_ENSG00000101310.10"; exon_number "15"; exon_id "ENST00000336714.3-1_ENSG00000101310.10.15";
chr20	/dev/stdin	exon	18529253	18529414	.	+	.	gene_id "ENST00000336714.3-1_ENSG00000101310.10"; transcript_id "ENST00000336714.3-1_ENSG00000101310.10"; exon_number "16"; exon_id "ENST00000336714.3-1_ENSG00000101310.10.16";
chr20	/dev/stdin	CDS	18529253	18529414	.	+	1	gene_id "ENST00000336714.3-1_ENSG00000101310.10"; transcript_id "ENST00000336714.3-1_ENSG00000101310.10"; exon_number "16"; exon_id "ENST00000336714.3-1_ENSG00000101310.10.16";
chr20	/dev/stdin	exon	18531733	18531819	.	+	.	gene_id "ENST00000336714.3-1_ENSG00000101310.10"; transcript_id "ENST00000336714.3-1_ENSG00000101310.10"; exon_number "17"; exon_id "ENST00000336714.3-1_ENSG00000101310.10.17";
chr20	/dev/stdin	CDS	18531733	18531819	.	+	1	gene_id "ENST00000336714.3-1_ENSG00000101310.10"; transcript_id "ENST00000336714.3-1_ENSG00000101310.10"; exon_number "17"; exon_id "ENST00000336714.3-1_ENSG00000101310.10.17";
chr20	/dev/stdin	exon	18534879	18535034	.	+	.	gene_id "ENST00000336714.3-1_ENSG00000101310.10"; transcript_id "ENST00000336714.3-1_ENSG00000101310.10"; exon_number "18"; exon_id "ENST00000336714.3-1_ENSG00000101310.10.18";
chr20	/dev/stdin	CDS	18534879	18535034	.	+	1	gene_id "ENST00000336714.3-1_ENSG00000101310.10"; transcript_id "ENST00000336714.3-1_ENSG00000101310.10"; exon_number "18"; exon_id "ENST00000336714.3-1_ENSG00000101310.10.18";
chr20	/dev/stdin	exon	18535752	18535817	.	+	.	gene_id "ENST00000336714.3-1_ENSG00000101310.10"; transcript_id "ENST00000336714.3-1_ENSG00000101310.10"; exon_number "19"; exon_id "ENST00000336714.3-1_ENSG00000101310.10.19";
chr20	/dev/stdin	CDS	18535752	18535817	.	+	1	gene_id "ENST00000336714.3-1_ENSG00000101310.10"; transcript_id "ENST00000336714.3-1_ENSG00000101310.10"; exon_number "19"; exon_id "ENST00000336714.3-1_ENSG00000101310.10.19";
chr20	/dev/stdin	exon	18541295	18541659	.	+	.	gene_id "ENST00000336714.3-1_ENSG00000101310.10"; transcript_id "ENST00000336714.3-1_ENSG00000101310.10"; exon_number "20"; exon_id "ENST00000336714.3-1_ENSG00000101310.10.20";
chr20	/dev/stdin	CDS	18541295	18541659	.	+	1	gene_id "ENST00000336714.3-1_ENSG00000101310.10"; transcript_id "ENST00000336714.3-1_ENSG00000101310.10"; exon_number "20"; exon_id "ENST00000336714.3-1_ENSG00000101310.10.20";
chr20	/dev/stdin	start_codon	18488578	18488580	.	+	0	gene_id "ENST00000336714.3-1_ENSG00000101310.10"; transcript_id "ENST00000336714.3-1_ENSG00000101310.10"; exon_number "1"; exon_id "ENST00000336714.3-1_ENSG00000101310.10.1";
chr20	/dev/stdin	transcript	18488138	18541659	.	+	.	gene_id "ENST00000336714.3-2_ENSG00000101310.10"; transcript_id "ENST00000336714.3-2_ENSG00000101310.10";
chr20	/dev/stdin	exon	18488138	18488616	.	+	.	gene_id "ENST00000336714.3-2_ENSG00000101310.10"; transcript_id "ENST00000336714.3-2_ENSG00000101310.10"; exon_number "1"; exon_id "ENST00000336714.3-2_ENSG00000101310.10.1";
chr20	/dev/stdin	CDS	18488138	18488616	.	+	0	gene_id "ENST00000336714.3-2_ENSG00000101310.10"; transcript_id "ENST00000336714.3-2_ENSG00000101310.10"; exon_number "1"; exon_id "ENST00000336714.3-2_ENSG00000101310.10.1";
chr20	/dev/stdin	exon	18491466	18491700	.	+	.	gene_id "ENST00000336714.3-2_ENSG00000101310.10"; transcript_id "ENST00000336714.3-2_ENSG00000101310.10"; exon_number "2"; exon_id "ENST00000336714.3-2_ENSG00000101310.10.2";
chr20	/dev/stdin	CDS	18491466	18491700	.	+	1	gene_id "ENST00000336714.3-2_ENSG00000101310.10"; transcript_id "ENST00000336714.3-2_ENSG00000101310.10"; exon_number "2"; exon_id "ENST00000336714.3-2_ENSG00000101310.10.2";
chr20	/dev/stdin	exon	18492869	18492926	.	+	.	gene_id "ENST00000336714.3-2_ENSG00000101310.10"; transcript_id "ENST00000336714.3-2_ENSG00000101310.10"; exon_number "3"; exon_id "ENST00000336714.3-2_ENSG00000101310.10.3";
chr20	/dev/stdin	CDS	18492869	18492926	.	+	0	gene_id "ENST00000336714.3-2_ENSG00000101310.10"; transcript_id "ENST00000336714.3-2_ENSG00000101310.10"; exon_number "3"; exon_id "ENST00000336714.3-2_ENSG00000101310.10.3";
chr20	/dev/stdin	exon	18496294	18496380	.	+	.	gene_id "ENST00000336714.3-2_ENSG00000101310.10"; transcript_id "ENST00000336714.3-2_ENSG00000101310.10"; exon_number "4"; exon_id "ENST00000336714.3-2_ENSG00000101310.10.4";
chr20	/dev/stdin	CDS	18496294	18496380	.	+	2	gene_id "ENST00000336714.3-2_ENSG00000101310.10"; transcript_id "ENST00000336714.3-2_ENSG00000101310.10"; exon_number "4"; exon_id "ENST00000336714.3-2_ENSG00000101310.10.4";
chr20	/dev/stdin	exon	18505077	18505313	.	+	.	gene_id "ENST00000336714.3-2_ENSG00000101310.10"; transcript_id "ENST00000336714.3-2_ENSG00000101310.10"; exon_number "5"; exon_id "ENST00000336714.3-2_ENSG00000101310.10.5";
chr20	/dev/stdin	CDS	18505077	18505313	.	+	2	gene_id "ENST00000336714.3-2_ENSG00000101310.10"; transcript_id "ENST00000336714.3-2_ENSG00000101310.10"; exon_number "5"; exon_id "ENST00000336714.3-2_ENSG00000101310.10.5";
chr20	/dev/stdin	exon	18505579	18505664	.	+	.	gene_id "ENST00000336714.3-2_ENSG00000101310.10"; transcript_id "ENST00000336714.3-2_ENSG00000101310.10"; exon_number "6"; exon_id "ENST00000336714.3-2_ENSG00000101310.10.6";
chr20	/dev/stdin	CDS	18505579	18505664	.	+	2	gene_id "ENST00000336714.3-2_ENSG00000101310.10"; transcript_id "ENST00000336714.3-2_ENSG00000101310.10"; exon_number "6"; exon_id "ENST00000336714.3-2_ENSG00000101310.10.6";
chr20	/dev/stdin	exon	18506432	18506576	.	+	.	gene_id "ENST00000336714.3-2_ENSG00000101310.10"; transcript_id "ENST00000336714.3-2_ENSG00000101310.10"; exon_number "7"; exon_id "ENST00000336714.3-2_ENSG00000101310.10.7";
chr20	/dev/stdin	CDS	18506432	18506576	.	+	0	gene_id "ENST00000336714.3-2_ENSG00000101310.10"; transcript_id "ENST00000336714.3-2_ENSG00000101310.10"; exon_number "7"; exon_id "ENST00000336714.3-2_ENSG00000101310.10.7";
chr20	/dev/stdin	exon	18507017	18507175	.	+	.	gene_id "ENST00000336714.3-2_ENSG00000101310.10"; transcript_id "ENST00000336714.3-2_ENSG00000101310.10"; exon_number "8"; exon_id "ENST00000336714.3-2_ENSG00000101310.10.8";
chr20	/dev/stdin	CDS	18507017	18507175	.	+	2	gene_id "ENST00000336714.3-2_ENSG00000101310.10"; transcript_id "ENST00000336714.3-2_ENSG00000101310.10"; exon_number "8"; exon_id "ENST00000336714.3-2_ENSG00000101310.10.8";
chr20	/dev/stdin	exon	18508140	18508255	.	+	.	gene_id "ENST00000336714.3-2_ENSG00000101310.10"; transcript_id "ENST00000336714.3-2_ENSG00000101310.10"; exon_number "9"; exon_id "ENST00000336714.3-2_ENSG00000101310.10.9";
chr20	/dev/stdin	CDS	18508140	18508255	.	+	2	gene_id "ENST00000336714.3-2_ENSG00000101310.10"; transcript_id "ENST00000336714.3-2_ENSG00000101310.10"; exon_number "9"; exon_id "ENST00000336714.3-2_ENSG00000101310.10.9";
chr20	/dev/stdin	exon	18511324	18511447	.	+	.	gene_id "ENST00000336714.3-2_ENSG00000101310.10"; transcript_id "ENST00000336714.3-2_ENSG00000101310.10"; exon_number "10"; exon_id "ENST00000336714.3-2_ENSG00000101310.10.10";
chr20	/dev/stdin	CDS	18511324	18511447	.	+	0	gene_id "ENST00000336714.3-2_ENSG00000101310.10"; transcript_id "ENST00000336714.3-2_ENSG00000101310.10"; exon_number "10"; exon_id "ENST00000336714.3-2_ENSG00000101310.10.10";
chr20	/dev/stdin	exon	18513308	18513388	.	+	.	gene_id "ENST00000336714.3-2_ENSG00000101310.10"; transcript_id "ENST00000336714.3-2_ENSG00000101310.10"; exon_number "11"; exon_id "ENST00000336714.3-2_ENSG00000101310.10.11";
chr20	/dev/stdin	CDS	18513308	18513388	.	+	2	gene_id "ENST00000336714.3-2_ENSG00000101310.10"; transcript_id "ENST00000336714.3-2_ENSG00000101310.10"; exon_number "11"; exon_id "ENST00000336714.3-2_ENSG00000101310.10.11";
chr20	/dev/stdin	exon	18516297	18516386	.	+	.	gene_id "ENST00000336714.3-2_ENSG00000101310.10"; transcript_id "ENST00000336714.3-2_ENSG00000101310.10"; exon_number "12"; exon_id "ENST00000336714.3-2_ENSG00000101310.10.12";
chr20	/dev/stdin	CDS	18516297	18516386	.	+	2	gene_id "ENST00000336714.3-2_ENSG00000101310.10"; transcript_id "ENST00000336714.3-2_ENSG00000101310.10"; exon_number "12"; exon_id "ENST00000336714.3-2_ENSG00000101310.10.12";
chr20	/dev/stdin	exon	18522940	18523046	.	+	.	gene_id "ENST00000336714.3-2_ENSG00000101310.10"; transcript_id "ENST00000336714.3-2_ENSG00000101310.10"; exon_number "13"; exon_id "ENST00000336714.3-2_ENSG00000101310.10.13";
chr20	/dev/stdin	CDS	18522940	18523046	.	+	2	gene_id "ENST00000336714.3-2_ENSG00000101310.10"; transcript_id "ENST00000336714.3-2_ENSG00000101310.10"; exon_number "13"; exon_id "ENST00000336714.3-2_ENSG00000101310.10.13";
chr20	/dev/stdin	exon	18523663	18523816	.	+	.	gene_id "ENST00000336714.3-2_ENSG00000101310.10"; transcript_id "ENST00000336714.3-2_ENSG00000101310.10"; exon_number "14"; exon_id "ENST00000336714.3-2_ENSG00000101310.10.14";
chr20	/dev/stdin	CDS	18523663	18523816	.	+	0	gene_id "ENST00000336714.3-2_ENSG00000101310.10"; transcript_id "ENST00000336714.3-2_ENSG00000101310.10"; exon_number "14"; exon_id "ENST00000336714.3-2_ENSG00000101310.10.14";
chr20	/dev/stdin	exon	18526600	18526677	.	+	.	gene_id "ENST00000336714.3-2_ENSG00000101310.10"; transcript_id "ENST00000336714.3-2_ENSG00000101310.10"; exon_number "15"; exon_id "ENST00000336714.3-2_ENSG00000101310.10.15";
chr20	/dev/stdin	CDS	18526600	18526677	.	+	2	gene_id "ENST00000336714.3-2_ENSG00000101310.10"; transcript_id "ENST00000336714.3-2_ENSG00000101310.10"; exon_number "15"; exon_id "ENST00000336714.3-2_ENSG00000101310.10.15";
chr20	/dev/stdin	exon	18529253	18529414	.	+	.	gene_id "ENST00000336714.3-2_ENSG00000101310.10"; transcript_id "ENST00000336714.3-2_ENSG00000101310.10"; exon_number "16"; exon_id "ENST00000336714.3-2_ENSG00000101310.10.16";
chr20	/dev/stdin	CDS	18529253	18529414	.	+	2	gene_id "ENST00000336714.3-2_ENSG00000101310.10"; transcript_id "ENST00000336714.3-2_ENSG00000101310.10"; exon_number "16"; exon_id "ENST00000336714.3-2_ENSG00000101310.10.16";
chr20	/dev/stdin	exon	18531733	18531819	.	+	.	gene_id "ENST00000336714.3-2_ENSG00000101310.10"; transcript_id "ENST00000336714.3-2_ENSG00000101310.10"; exon_number "17"; exon_id "ENST00000336714.3-2_ENSG00000101310.10.17";
chr20	/dev/stdin	CDS	18531733	18531819	.	+	2	gene_id "ENST00000336714.3-2_ENSG00000101310.10"; transcript_id "ENST00000336714.3-2_ENSG00000101310.10"; exon_number "17"; exon_id "ENST00000336714.3-2_ENSG00000101310.10.17";
chr20	/dev/stdin	exon	18534879	18535034	.	+	.	gene_id "ENST00000336714.3-2_ENSG00000101310.10"; transcript_id "ENST00000336714.3-2_ENSG00000101310.10"; exon_number "18"; exon_id "ENST00000336714.3-2_ENSG00000101310.10.18";
chr20	/dev/stdin	CDS	18534879	18535034	.	+	2	gene_id "ENST00000336714.3-2_ENSG00000101310.10"; transcript_id "ENST00000336714.3-2_ENSG00000101310.10"; exon_number "18"; exon_id "ENST00000336714.3-2_ENSG00000101310.10.18";
chr20	/dev/stdin	exon	18535752	18535817	.	+	.	gene_id "ENST00000336714.3-2_ENSG00000101310.10"; transcript_id "ENST00000336714.3-2_ENSG00000101310.10"; exon_number "19"; exon_id "ENST00000336714.3-2_ENSG00000101310.10.19";
chr20	/dev/stdin	CDS	18535752	18535817	.	+	2	gene_id "ENST00000336714.3-2_ENSG00000101310.10"; transcript_id "ENST00000336714.3-2_ENSG00000101310.10"; exon_number "19"; exon_id "ENST00000336714.3-2_ENSG00000101310.10.19";
chr20	/dev/stdin	exon	18541295	18541659	.	+	.	gene_id "ENST00000336714.3-2_ENSG00000101310.10"; transcript_id "ENST00000336714.3-2_ENSG00000101310.10"; exon_number "20"; exon_id "ENST00000336714.3-2_ENSG00000101310.10.20";
chr20	/dev/stdin	CDS	18541295	18541656	.	+	2	gene_id "ENST00000336714.3-2_ENSG00000101310.10"; transcript_id "ENST00000336714.3-2_ENSG00000101310.10"; exon_number "20"; exon_id "ENST00000336714.3-2_ENSG00000101310.10.20";
chr20	/dev/stdin	start_codon	18488138	18488140	.	+	0	gene_id "ENST00000336714.3-2_ENSG00000101310.10"; transcript_id "ENST00000336714.3-2_ENSG00000101310.10"; exon_number "1"; exon_id "ENST00000336714.3-2_ENSG00000101310.10.1";
chr20	/dev/stdin	stop_codon	18541657	18541659	.	+	0	gene_id "ENST00000336714.3-2_ENSG00000101310.10"; transcript_id "ENST00000336714.3-2_ENSG00000101310.10"; exon_number "20"; exon_id "ENST00000336714.3-2_ENSG00000101310.10.20";
chr20	/dev/stdin	transcript	18488578	18541766	.	+	.	gene_id "ENST00000377475.3_ENSG00000101310.10"; transcript_id "ENST00000377475.3_ENSG00000101310.10";
chr20	/dev/stdin	exon	18488578	18488634	.	+	.	gene_id "ENST00000377475.3_ENSG00000101310.10"; transcript_id "ENST00000377475.3_ENSG00000101310.10"; exon_number "1"; exon_id "ENST00000377475.3_ENSG00000101310.10.1";
chr20	/dev/stdin	CDS	18488578	18488634	.	+	0	gene_id "ENST00000377475.3_ENSG00000101310.10"; transcript_id "ENST00000377475.3_ENSG00000101310.10"; exon_number "1"; exon_id "ENST00000377475.3_ENSG00000101310.10.1";
chr20	/dev/stdin	exon	18491466	18491700	.	+	.	gene_id "ENST00000377475.3_ENSG00000101310.10"; transcript_id "ENST00000377475.3_ENSG00000101310.10"; exon_number "2"; exon_id "ENST00000377475.3_ENSG00000101310.10.2";
chr20	/dev/stdin	CDS	18491466	18491700	.	+	0	gene_id "ENST00000377475.3_ENSG00000101310.10"; transcript_id "ENST00000377475.3_ENSG00000101310.10"; exon_number "2"; exon_id "ENST00000377475.3_ENSG00000101310.10.2";
chr20	/dev/stdin	exon	18492869	18492926	.	+	.	gene_id "ENST00000377475.3_ENSG00000101310.10"; transcript_id "ENST00000377475.3_ENSG00000101310.10"; exon_number "3"; exon_id "ENST00000377475.3_ENSG00000101310.10.3";
chr20	/dev/stdin	CDS	18492869	18492926	.	+	2	gene_id "ENST00000377475.3_ENSG00000101310.10"; transcript_id "ENST00000377475.3_ENSG00000101310.10"; exon_number "3"; exon_id "ENST00000377475.3_ENSG00000101310.10.3";
chr20	/dev/stdin	exon	18496294	18496380	.	+	.	gene_id "ENST00000377475.3_ENSG00000101310.10"; transcript_id "ENST00000377475.3_ENSG00000101310.10"; exon_number "4"; exon_id "ENST00000377475.3_ENSG00000101310.10.4";
chr20	/dev/stdin	CDS	18496294	18496380	.	+	1	gene_id "ENST00000377475.3_ENSG00000101310.10"; transcript_id "ENST00000377475.3_ENSG00000101310.10"; exon_number "4"; exon_id "ENST00000377475.3_ENSG00000101310.10.4";
chr20	/dev/stdin	exon	18505077	18505313	.	+	.	gene_id "ENST00000377475.3_ENSG00000101310.10"; transcript_id "ENST00000377475.3_ENSG00000101310.10"; exon_number "5"; exon_id "ENST00000377475.3_ENSG00000101310.10.5";
chr20	/dev/stdin	CDS	18505077	18505313	.	+	1	gene_id "ENST00000377475.3_ENSG00000101310.10"; transcript_id "ENST00000377475.3_ENSG00000101310.10"; exon_number "5"; exon_id "ENST00000377475.3_ENSG00000101310.10.5";
chr20	/dev/stdin	exon	18505579	18505664	.	+	.	gene_id "ENST00000377475.3_ENSG00000101310.10"; transcript_id "ENST00000377475.3_ENSG00000101310.10"; exon_number "6"; exon_id "ENST00000377475.3_ENSG00000101310.10.6";
chr20	/dev/stdin	CDS	18505579	18505664	.	+	1	gene_id "ENST00000377475.3_ENSG00000101310.10"; transcript_id "ENST00000377475.3_ENSG00000101310.10"; exon_number "6"; exon_id "ENST00000377475.3_ENSG00000101310.10.6";
chr20	/dev/stdin	exon	18506432	18506576	.	+	.	gene_id "ENST00000377475.3_ENSG00000101310.10"; transcript_id "ENST00000377475.3_ENSG00000101310.10"; exon_number "7"; exon_id "ENST00000377475.3_ENSG00000101310.10.7";
chr20	/dev/stdin	CDS	18506432	18506576	.	+	2	gene_id "ENST00000377475.3_ENSG00000101310.10"; transcript_id "ENST00000377475.3_ENSG00000101310.10"; exon_number "7"; exon_id "ENST00000377475.3_ENSG00000101310.10.7";
chr20	/dev/stdin	exon	18507017	18507175	.	+	.	gene_id "ENST00000377475.3_ENSG00000101310.10"; transcript_id "ENST00000377475.3_ENSG00000101310.10"; exon_number "8"; exon_id "ENST00000377475.3_ENSG00000101310.10.8";
chr20	/dev/stdin	CDS	18507017	18507175	.	+	1	gene_id "ENST00000377475.3_ENSG00000101310.10"; transcript_id "ENST00000377475.3_ENSG00000101310.10"; exon_number "8"; exon_id "ENST00000377475.3_ENSG00000101310.10.8";
chr20	/dev/stdin	exon	18508140	18508255	.	+	.	gene_id "ENST00000377475.3_ENSG00000101310.10"; transcript_id "ENST00000377475.3_ENSG00000101310.10"; exon_number "9"; exon_id "ENST00000377475.3_ENSG00000101310.10.9";
chr20	/dev/stdin	CDS	18508140	18508255	.	+	1	gene_id "ENST00000377475.3_ENSG00000101310.10"; transcript_id "ENST00000377475.3_ENSG00000101310.10"; exon_number "9"; exon_id "ENST00000377475.3_ENSG00000101310.10.9";
chr20	/dev/stdin	exon	18511324	18511447	.	+	.	gene_id "ENST00000377475.3_ENSG00000101310.10"; transcript_id "ENST00000377475.3_ENSG00000101310.10"; exon_number "10"; exon_id "ENST00000377475.3_ENSG00000101310.10.10";
chr20	/dev/stdin	CDS	18511324	18511447	.	+	2	gene_id "ENST00000377475.3_ENSG00000101310.10"; transcript_id "ENST00000377475.3_ENSG00000101310.10"; exon_number "10"; exon_id "ENST00000377475.3_ENSG00000101310.10.10";
chr20	/dev/stdin	exon	18513308	18513388	.	+	.	gene_id "ENST00000377475.3_ENSG00000101310.10"; transcript_id "ENST00000377475.3_ENSG00000101310.10"; exon_number "11"; exon_id "ENST00000377475.3_ENSG00000101310.10.11";
chr20	/dev/stdin	CDS	18513308	18513388	.	+	1	gene_id "ENST00000377475.3_ENSG00000101310.10"; transcript_id "ENST00000377475.3_ENSG00000101310.10"; exon_number "11"; exon_id "ENST00000377475.3_ENSG00000101310.10.11";
chr20	/dev/stdin	exon	18516297	18516386	.	+	.	gene_id "ENST00000377475.3_ENSG00000101310.10"; transcript_id "ENST00000377475.3_ENSG00000101310.10"; exon_number "12"; exon_id "ENST00000377475.3_ENSG00000101310.10.12";
chr20	/dev/stdin	CDS	18516297	18516386	.	+	1	gene_id "ENST00000377475.3_ENSG00000101310.10"; transcript_id "ENST00000377475.3_ENSG00000101310.10"; exon_number "12"; exon_id "ENST00000377475.3_ENSG00000101310.10.12";
chr20	/dev/stdin	exon	18522940	18523046	.	+	.	gene_id "ENST00000377475.3_ENSG00000101310.10"; transcript_id "ENST00000377475.3_ENSG00000101310.10"; exon_number "13"; exon_id "ENST00000377475.3_ENSG00000101310.10.13";
chr20	/dev/stdin	CDS	18522940	18523046	.	+	1	gene_id "ENST00000377475.3_ENSG00000101310.10"; transcript_id "ENST00000377475.3_ENSG00000101310.10"; exon_number "13"; exon_id "ENST00000377475.3_ENSG00000101310.10.13";
chr20	/dev/stdin	exon	18523663	18523816	.	+	.	gene_id "ENST00000377475.3_ENSG00000101310.10"; transcript_id "ENST00000377475.3_ENSG00000101310.10"; exon_number "14"; exon_id "ENST00000377475.3_ENSG00000101310.10.14";
chr20	/dev/stdin	CDS	18523663	18523816	.	+	2	gene_id "ENST00000377475.3_ENSG00000101310.10"; transcript_id "ENST00000377475.3_ENSG00000101310.10"; exon_number "14"; exon_id "ENST00000377475.3_ENSG00000101310.10.14";
chr20	/dev/stdin	exon	18526600	18526677	.	+	.	gene_id "ENST00000377475.3_ENSG00000101310.10"; transcript_id "ENST00000377475.3_ENSG00000101310.10"; exon_number "15"; exon_id "ENST00000377475.3_ENSG00000101310.10.15";
chr20	/dev/stdin	CDS	18526600	18526677	.	+	1	gene_id "ENST00000377475.3_ENSG00000101310.10"; transcript_id "ENST00000377475.3_ENSG00000101310.10"; exon_number "15"; exon_id "ENST00000377475.3_ENSG00000101310.10.15";
chr20	/dev/stdin	exon	18529253	18529414	.	+	.	gene_id "ENST00000377475.3_ENSG00000101310.10"; transcript_id "ENST00000377475.3_ENSG00000101310.10"; exon_number "16"; exon_id "ENST00000377475.3_ENSG00000101310.10.16";
chr20	/dev/stdin	CDS	18529253	18529414	.	+	1	gene_id "ENST00000377475.3_ENSG00000101310.10"; transcript_id "ENST00000377475.3_ENSG00000101310.10"; exon_number "16"; exon_id "ENST00000377475.3_ENSG00000101310.10.16";
chr20	/dev/stdin	exon	18531733	18531819	.	+	.	gene_id "ENST00000377475.3_ENSG00000101310.10"; transcript_id "ENST00000377475.3_ENSG00000101310.10"; exon_number "17"; exon_id "ENST00000377475.3_ENSG00000101310.10.17";
chr20	/dev/stdin	CDS	18531733	18531819	.	+	1	gene_id "ENST00000377475.3_ENSG00000101310.10"; transcript_id "ENST00000377475.3_ENSG00000101310.10"; exon_number "17"; exon_id "ENST00000377475.3_ENSG00000101310.10.17";
chr20	/dev/stdin	exon	18534879	18535034	.	+	.	gene_id "ENST00000377475.3_ENSG00000101310.10"; transcript_id "ENST00000377475.3_ENSG00000101310.10"; exon_number "18"; exon_id "ENST00000377475.3_ENSG00000101310.10.18";
chr20	/dev/stdin	CDS	18534879	18535034	.	+	1	gene_id "ENST00000377475.3_ENSG00000101310.10"; transcript_id "ENST00000377475.3_ENSG00000101310.10"; exon_number "18"; exon_id "ENST00000377475.3_ENSG00000101310.10.18";
chr20	/dev/stdin	exon	18535752	18535817	.	+	.	gene_id "ENST00000377475.3_ENSG00000101310.10"; transcript_id "ENST00000377475.3_ENSG00000101310.10"; exon_number "19"; exon_id "ENST00000377475.3_ENSG00000101310.10.19";
chr20	/dev/stdin	CDS	18535752	18535817	.	+	1	gene_id "ENST00000377475.3_ENSG00000101310.10"; transcript_id "ENST00000377475.3_ENSG00000101310.10"; exon_number "19"; exon_id "ENST00000377475.3_ENSG00000101310.10.19";
chr20	/dev/stdin	exon	18541295	18541766	.	+	.	gene_id "ENST00000377475.3_ENSG00000101310.10"; transcript_id "ENST00000377475.3_ENSG00000101310.10"; exon_number "20"; exon_id "ENST00000377475.3_ENSG00000101310.10.20";
chr20	/dev/stdin	CDS	18541295	18541763	.	+	1	gene_id "ENST00000377475.3_ENSG00000101310.10"; transcript_id "ENST00000377475.3_ENSG00000101310.10"; exon_number "20"; exon_id "ENST00000377475.3_ENSG00000101310.10.20";
chr20	/dev/stdin	start_codon	18488578	18488580	.	+	0	gene_id "ENST00000377475.3_ENSG00000101310.10"; transcript_id "ENST00000377475.3_ENSG00000101310.10"; exon_number "1"; exon_id "ENST00000377475.3_ENSG00000101310.10.1";
chr20	/dev/stdin	stop_codon	18541764	18541766	.	+	0	gene_id "ENST00000377475.3_ENSG00000101310.10"; transcript_id "ENST00000377475.3_ENSG00000101310.10"; exon_number "20"; exon_id "ENST00000377475.3_ENSG00000101310.10.20";
chr20	/dev/stdin	transcript	18488578	18541659	.	+	.	gene_id "ENST00000377475.3-1_ENSG00000101310.10"; transcript_id "ENST00000377475.3-1_ENSG00000101310.10";
chr20	/dev/stdin	exon	18488578	18488634	.	+	.	gene_id "ENST00000377475.3-1_ENSG00000101310.10"; transcript_id "ENST00000377475.3-1_ENSG00000101310.10"; exon_number "1"; exon_id "ENST00000377475.3-1_ENSG00000101310.10.1";
chr20	/dev/stdin	CDS	18488578	18488634	.	+	0	gene_id "ENST00000377475.3-1_ENSG00000101310.10"; transcript_id "ENST00000377475.3-1_ENSG00000101310.10"; exon_number "1"; exon_id "ENST00000377475.3-1_ENSG00000101310.10.1";
chr20	/dev/stdin	exon	18491466	18491700	.	+	.	gene_id "ENST00000377475.3-1_ENSG00000101310.10"; transcript_id "ENST00000377475.3-1_ENSG00000101310.10"; exon_number "2"; exon_id "ENST00000377475.3-1_ENSG00000101310.10.2";
chr20	/dev/stdin	CDS	18491466	18491700	.	+	0	gene_id "ENST00000377475.3-1_ENSG00000101310.10"; transcript_id "ENST00000377475.3-1_ENSG00000101310.10"; exon_number "2"; exon_id "ENST00000377475.3-1_ENSG00000101310.10.2";
chr20	/dev/stdin	exon	18492869	18492926	.	+	.	gene_id "ENST00000377475.3-1_ENSG00000101310.10"; transcript_id "ENST00000377475.3-1_ENSG00000101310.10"; exon_number "3"; exon_id "ENST00000377475.3-1_ENSG00000101310.10.3";
chr20	/dev/stdin	CDS	18492869	18492926	.	+	2	gene_id "ENST00000377475.3-1_ENSG00000101310.10"; transcript_id "ENST00000377475.3-1_ENSG00000101310.10"; exon_number "3"; exon_id "ENST00000377475.3-1_ENSG00000101310.10.3";
chr20	/dev/stdin	exon	18496294	18496380	.	+	.	gene_id "ENST00000377475.3-1_ENSG00000101310.10"; transcript_id "ENST00000377475.3-1_ENSG00000101310.10"; exon_number "4"; exon_id "ENST00000377475.3-1_ENSG00000101310.10.4";
chr20	/dev/stdin	CDS	18496294	18496380	.	+	1	gene_id "ENST00000377475.3-1_ENSG00000101310.10"; transcript_id "ENST00000377475.3-1_ENSG00000101310.10"; exon_number "4"; exon_id "ENST00000377475.3-1_ENSG00000101310.10.4";
chr20	/dev/stdin	exon	18505077	18505313	.	+	.	gene_id "ENST00000377475.3-1_ENSG00000101310.10"; transcript_id "ENST00000377475.3-1_ENSG00000101310.10"; exon_number "5"; exon_id "ENST00000377475.3-1_ENSG00000101310.10.5";
chr20	/dev/stdin	CDS	18505077	18505313	.	+	1	gene_id "ENST00000377475.3-1_ENSG00000101310.10"; transcript_id "ENST00000377475.3-1_ENSG00000101310.10"; exon_number "5"; exon_id "ENST00000377475.3-1_ENSG00000101310.10.5";
chr20	/dev/stdin	exon	18505579	18505664	.	+	.	gene_id "ENST00000377475.3-1_ENSG00000101310.10"; transcript_id "ENST00000377475.3-1_ENSG00000101310.10"; exon_number "6"; exon_id "ENST00000377475.3-1_ENSG00000101310.10.6";
chr20	/dev/stdin	CDS	18505579	18505664	.	+	1	gene_id "ENST00000377475.3-1_ENSG00000101310.10"; transcript_id "ENST00000377475.3-1_ENSG00000101310.10"; exon_number "6"; exon_id "ENST00000377475.3-1_ENSG00000101310.10.6";
chr20	/dev/stdin	exon	18506432	18506576	.	+	.	gene_id "ENST00000377475.3-1_ENSG00000101310.10"; transcript_id "ENST00000377475.3-1_ENSG00000101310.10"; exon_number "7"; exon_id "ENST00000377475.3-1_ENSG00000101310.10.7";
chr20	/dev/stdin	CDS	18506432	18506576	.	+	2	gene_id "ENST00000377475.3-1_ENSG00000101310.10"; transcript_id "ENST00000377475.3-1_ENSG00000101310.10"; exon_number "7"; exon_id "ENST00000377475.3-1_ENSG00000101310.10.7";
chr20	/dev/stdin	exon	18507017	18507175	.	+	.	gene_id "ENST00000377475.3-1_ENSG00000101310.10"; transcript_id "ENST00000377475.3-1_ENSG00000101310.10"; exon_number "8"; exon_id "ENST00000377475.3-1_ENSG00000101310.10.8";
chr20	/dev/stdin	CDS	18507017	18507175	.	+	1	gene_id "ENST00000377475.3-1_ENSG00000101310.10"; transcript_id "ENST00000377475.3-1_ENSG00000101310.10"; exon_number "8"; exon_id "ENST00000377475.3-1_ENSG00000101310.10.8";
chr20	/dev/stdin	exon	18508140	18508255	.	+	.	gene_id "ENST00000377475.3-1_ENSG00000101310.10"; transcript_id "ENST00000377475.3-1_ENSG00000101310.10"; exon_number "9"; exon_id "ENST00000377475.3-1_ENSG00000101310.10.9";
chr20	/dev/stdin	CDS	18508140	18508255	.	+	1	gene_id "ENST00000377475.3-1_ENSG00000101310.10"; transcript_id "ENST00000377475.3-1_ENSG00000101310.10"; exon_number "9"; exon_id "ENST00000377475.3-1_ENSG00000101310.10.9";
chr20	/dev/stdin	exon	18511324	18511447	.	+	.	gene_id "ENST00000377475.3-1_ENSG00000101310.10"; transcript_id "ENST00000377475.3-1_ENSG00000101310.10"; exon_number "10"; exon_id "ENST00000377475.3-1_ENSG00000101310.10.10";
chr20	/dev/stdin	CDS	18511324	18511447	.	+	2	gene_id "ENST00000377475.3-1_ENSG00000101310.10"; transcript_id "ENST00000377475.3-1_ENSG00000101310.10"; exon_number "10"; exon_id "ENST00000377475.3-1_ENSG00000101310.10.10";
chr20	/dev/stdin	exon	18513308	18513388	.	+	.	gene_id "ENST00000377475.3-1_ENSG00000101310.10"; transcript_id "ENST00000377475.3-1_ENSG00000101310.10"; exon_number "11"; exon_id "ENST00000377475.3-1_ENSG00000101310.10.11";
chr20	/dev/stdin	CDS	18513308	18513388	.	+	1	gene_id "ENST00000377475.3-1_ENSG00000101310.10"; transcript_id "ENST00000377475.3-1_ENSG00000101310.10"; exon_number "11"; exon_id "ENST00000377475.3-1_ENSG00000101310.10.11";
chr20	/dev/stdin	exon	18516297	18516386	.	+	.	gene_id "ENST00000377475.3-1_ENSG00000101310.10"; transcript_id "ENST00000377475.3-1_ENSG00000101310.10"; exon_number "12"; exon_id "ENST00000377475.3-1_ENSG00000101310.10.12";
chr20	/dev/stdin	CDS	18516297	18516386	.	+	1	gene_id "ENST00000377475.3-1_ENSG00000101310.10"; transcript_id "ENST00000377475.3-1_ENSG00000101310.10"; exon_number "12"; exon_id "ENST00000377475.3-1_ENSG00000101310.10.12";
chr20	/dev/stdin	exon	18522940	18523046	.	+	.	gene_id "ENST00000377475.3-1_ENSG00000101310.10"; transcript_id "ENST00000377475.3-1_ENSG00000101310.10"; exon_number "13"; exon_id "ENST00000377475.3-1_ENSG00000101310.10.13";
chr20	/dev/stdin	CDS	18522940	18523046	.	+	1	gene_id "ENST00000377475.3-1_ENSG00000101310.10"; transcript_id "ENST00000377475.3-1_ENSG00000101310.10"; exon_number "13"; exon_id "ENST00000377475.3-1_ENSG00000101310.10.13";
chr20	/dev/stdin	exon	18523663	18523816	.	+	.	gene_id "ENST00000377475.3-1_ENSG00000101310.10"; transcript_id "ENST00000377475.3-1_ENSG00000101310.10"; exon_number "14"; exon_id "ENST00000377475.3-1_ENSG00000101310.10.14";
chr20	/dev/stdin	CDS	18523663	18523816	.	+	2	gene_id "ENST00000377475.3-1_ENSG00000101310.10"; transcript_id "ENST00000377475.3-1_ENSG00000101310.10"; exon_number "14"; exon_id "ENST00000377475.3-1_ENSG00000101310.10.14";
chr20	/dev/stdin	exon	18526600	18526677	.	+	.	gene_id "ENST00000377475.3-1_ENSG00000101310.10"; transcript_id "ENST00000377475.3-1_ENSG00000101310.10"; exon_number "15"; exon_id "ENST00000377475.3-1_ENSG00000101310.10.15";
chr20	/dev/stdin	CDS	18526600	18526677	.	+	1	gene_id "ENST00000377475.3-1_ENSG00000101310.10"; transcript_id "ENST00000377475.3-1_ENSG00000101310.10"; exon_number "15"; exon_id "ENST00000377475.3-1_ENSG00000101310.10.15";
chr20	/dev/stdin	exon	18529253	18529414	.	+	.	gene_id "ENST00000377475.3-1_ENSG00000101310.10"; transcript_id "ENST00000377475.3-1_ENSG00000101310.10"; exon_number "16"; exon_id "ENST00000377475.3-1_ENSG00000101310.10.16";
chr20	/dev/stdin	CDS	18529253	18529414	.	+	1	gene_id "ENST00000377475.3-1_ENSG00000101310.10"; transcript_id "ENST00000377475.3-1_ENSG00000101310.10"; exon_number "16"; exon_id "ENST00000377475.3-1_ENSG00000101310.10.16";
chr20	/dev/stdin	exon	18531733	18531819	.	+	.	gene_id "ENST00000377475.3-1_ENSG00000101310.10"; transcript_id "ENST00000377475.3-1_ENSG00000101310.10"; exon_number "17"; exon_id "ENST00000377475.3-1_ENSG00000101310.10.17";
chr20	/dev/stdin	CDS	18531733	18531819	.	+	1	gene_id "ENST00000377475.3-1_ENSG00000101310.10"; transcript_id "ENST00000377475.3-1_ENSG00000101310.10"; exon_number "17"; exon_id "ENST00000377475.3-1_ENSG00000101310.10.17";
chr20	/dev/stdin	exon	18534879	18535034	.	+	.	gene_id "ENST00000377475.3-1_ENSG00000101310.10"; transcript_id "ENST00000377475.3-1_ENSG00000101310.10"; exon_number "18"; exon_id "ENST00000377475.3-1_ENSG00000101310.10.18";
chr20	/dev/stdin	CDS	18534879	18535034	.	+	1	gene_id "ENST00000377475.3-1_ENSG00000101310.10"; transcript_id "ENST00000377475.3-1_ENSG00000101310.10"; exon_number "18"; exon_id "ENST00000377475.3-1_ENSG00000101310.10.18";
chr20	/dev/stdin	exon	18535752	18535817	.	+	.	gene_id "ENST00000377475.3-1_ENSG00000101310.10"; transcript_id "ENST00000377475.3-1_ENSG00000101310.10"; exon_number "19"; exon_id "ENST00000377475.3-1_ENSG00000101310.10.19";
chr20	/dev/stdin	CDS	18535752	18535817	.	+	1	gene_id "ENST00000377475.3-1_ENSG00000101310.10"; transcript_id "ENST00000377475.3-1_ENSG00000101310.10"; exon_number "19"; exon_id "ENST00000377475.3-1_ENSG00000101310.10.19";
chr20	/dev/stdin	exon	18541295	18541659	.	+	.	gene_id "ENST00000377475.3-1_ENSG00000101310.10"; transcript_id "ENST00000377475.3-1_ENSG00000101310.10"; exon_number "20"; exon_id "ENST00000377475.3-1_ENSG00000101310.10.20";
chr20	/dev/stdin	CDS	18541295	18541659	.	+	1	gene_id "ENST00000377475.3-1_ENSG00000101310.10"; transcript_id "ENST00000377475.3-1_ENSG00000101310.10"; exon_number "20"; exon_id "ENST00000377475.3-1_ENSG00000101310.10.20";
chr20	/dev/stdin	start_codon	18488578	18488580	.	+	0	gene_id "ENST00000377475.3-1_ENSG00000101310.10"; transcript_id "ENST00000377475.3-1_ENSG00000101310.10"; exon_number "1"; exon_id "ENST00000377475.3-1_ENSG00000101310.10.1";
chr20	/dev/stdin	transcript	18488578	18541766	.	+	.	gene_id "ENST00000377465.1_ENSG00000101310.10"; transcript_id "ENST00000377465.1_ENSG00000101310.10";
chr20	/dev/stdin	exon	18488578	18488941	.	+	.	gene_id "ENST00000377465.1_ENSG00000101310.10"; transcript_id "ENST00000377465.1_ENSG00000101310.10"; exon_number "1"; exon_id "ENST00000377465.1_ENSG00000101310.10.1";
chr20	/dev/stdin	CDS	18488578	18488941	.	+	0	gene_id "ENST00000377465.1_ENSG00000101310.10"; transcript_id "ENST00000377465.1_ENSG00000101310.10"; exon_number "1"; exon_id "ENST00000377465.1_ENSG00000101310.10.1";
chr20	/dev/stdin	exon	18491466	18491700	.	+	.	gene_id "ENST00000377465.1_ENSG00000101310.10"; transcript_id "ENST00000377465.1_ENSG00000101310.10"; exon_number "2"; exon_id "ENST00000377465.1_ENSG00000101310.10.2";
chr20	/dev/stdin	CDS	18491466	18491700	.	+	2	gene_id "ENST00000377465.1_ENSG00000101310.10"; transcript_id "ENST00000377465.1_ENSG00000101310.10"; exon_number "2"; exon_id "ENST00000377465.1_ENSG00000101310.10.2";
chr20	/dev/stdin	exon	18492869	18492926	.	+	.	gene_id "ENST00000377465.1_ENSG00000101310.10"; transcript_id "ENST00000377465.1_ENSG00000101310.10"; exon_number "3"; exon_id "ENST00000377465.1_ENSG00000101310.10.3";
chr20	/dev/stdin	CDS	18492869	18492926	.	+	1	gene_id "ENST00000377465.1_ENSG00000101310.10"; transcript_id "ENST00000377465.1_ENSG00000101310.10"; exon_number "3"; exon_id "ENST00000377465.1_ENSG00000101310.10.3";
chr20	/dev/stdin	exon	18496294	18496380	.	+	.	gene_id "ENST00000377465.1_ENSG00000101310.10"; transcript_id "ENST00000377465.1_ENSG00000101310.10"; exon_number "4"; exon_id "ENST00000377465.1_ENSG00000101310.10.4";
chr20	/dev/stdin	CDS	18496294	18496380	.	+	0	gene_id "ENST00000377465.1_ENSG00000101310.10"; transcript_id "ENST00000377465.1_ENSG00000101310.10"; exon_number "4"; exon_id "ENST00000377465.1_ENSG00000101310.10.4";
chr20	/dev/stdin	exon	18505077	18505313	.	+	.	gene_id "ENST00000377465.1_ENSG00000101310.10"; transcript_id "ENST00000377465.1_ENSG00000101310.10"; exon_number "5"; exon_id "ENST00000377465.1_ENSG00000101310.10.5";
chr20	/dev/stdin	CDS	18505077	18505313	.	+	0	gene_id "ENST00000377465.1_ENSG00000101310.10"; transcript_id "ENST00000377465.1_ENSG00000101310.10"; exon_number "5"; exon_id "ENST00000377465.1_ENSG00000101310.10.5";
chr20	/dev/stdin	exon	18505579	18505664	.	+	.	gene_id "ENST00000377465.1_ENSG00000101310.10"; transcript_id "ENST00000377465.1_ENSG00000101310.10"; exon_number "6"; exon_id "ENST00000377465.1_ENSG00000101310.10.6";
chr20	/dev/stdin	CDS	18505579	18505664	.	+	0	gene_id "ENST00000377465.1_ENSG00000101310.10"; transcript_id "ENST00000377465.1_ENSG00000101310.10"; exon_number "6"; exon_id "ENST00000377465.1_ENSG00000101310.10.6";
chr20	/dev/stdin	exon	18506432	18506576	.	+	.	gene_id "ENST00000377465.1_ENSG00000101310.10"; transcript_id "ENST00000377465.1_ENSG00000101310.10"; exon_number "7"; exon_id "ENST00000377465.1_ENSG00000101310.10.7";
chr20	/dev/stdin	CDS	18506432	18506576	.	+	1	gene_id "ENST00000377465.1_ENSG00000101310.10"; transcript_id "ENST00000377465.1_ENSG00000101310.10"; exon_number "7"; exon_id "ENST00000377465.1_ENSG00000101310.10.7";
chr20	/dev/stdin	exon	18507017	18507175	.	+	.	gene_id "ENST00000377465.1_ENSG00000101310.10"; transcript_id "ENST00000377465.1_ENSG00000101310.10"; exon_number "8"; exon_id "ENST00000377465.1_ENSG00000101310.10.8";
chr20	/dev/stdin	CDS	18507017	18507175	.	+	0	gene_id "ENST00000377465.1_ENSG00000101310.10"; transcript_id "ENST00000377465.1_ENSG00000101310.10"; exon_number "8"; exon_id "ENST00000377465.1_ENSG00000101310.10.8";
chr20	/dev/stdin	exon	18508140	18508255	.	+	.	gene_id "ENST00000377465.1_ENSG00000101310.10"; transcript_id "ENST00000377465.1_ENSG00000101310.10"; exon_number "9"; exon_id "ENST00000377465.1_ENSG00000101310.10.9";
chr20	/dev/stdin	CDS	18508140	18508255	.	+	0	gene_id "ENST00000377465.1_ENSG00000101310.10"; transcript_id "ENST00000377465.1_ENSG00000101310.10"; exon_number "9"; exon_id "ENST00000377465.1_ENSG00000101310.10.9";
chr20	/dev/stdin	exon	18511324	18511447	.	+	.	gene_id "ENST00000377465.1_ENSG00000101310.10"; transcript_id "ENST00000377465.1_ENSG00000101310.10"; exon_number "10"; exon_id "ENST00000377465.1_ENSG00000101310.10.10";
chr20	/dev/stdin	CDS	18511324	18511447	.	+	1	gene_id "ENST00000377465.1_ENSG00000101310.10"; transcript_id "ENST00000377465.1_ENSG00000101310.10"; exon_number "10"; exon_id "ENST00000377465.1_ENSG00000101310.10.10";
chr20	/dev/stdin	exon	18513308	18513388	.	+	.	gene_id "ENST00000377465.1_ENSG00000101310.10"; transcript_id "ENST00000377465.1_ENSG00000101310.10"; exon_number "11"; exon_id "ENST00000377465.1_ENSG00000101310.10.11";
chr20	/dev/stdin	CDS	18513308	18513388	.	+	0	gene_id "ENST00000377465.1_ENSG00000101310.10"; transcript_id "ENST00000377465.1_ENSG00000101310.10"; exon_number "11"; exon_id "ENST00000377465.1_ENSG00000101310.10.11";
chr20	/dev/stdin	exon	18516297	18516386	.	+	.	gene_id "ENST00000377465.1_ENSG00000101310.10"; transcript_id "ENST00000377465.1_ENSG00000101310.10"; exon_number "12"; exon_id "ENST00000377465.1_ENSG00000101310.10.12";
chr20	/dev/stdin	CDS	18516297	18516386	.	+	0	gene_id "ENST00000377465.1_ENSG00000101310.10"; transcript_id "ENST00000377465.1_ENSG00000101310.10"; exon_number "12"; exon_id "ENST00000377465.1_ENSG00000101310.10.12";
chr20	/dev/stdin	exon	18522940	18523046	.	+	.	gene_id "ENST00000377465.1_ENSG00000101310.10"; transcript_id "ENST00000377465.1_ENSG00000101310.10"; exon_number "13"; exon_id "ENST00000377465.1_ENSG00000101310.10.13";
chr20	/dev/stdin	CDS	18522940	18523046	.	+	0	gene_id "ENST00000377465.1_ENSG00000101310.10"; transcript_id "ENST00000377465.1_ENSG00000101310.10"; exon_number "13"; exon_id "ENST00000377465.1_ENSG00000101310.10.13";
chr20	/dev/stdin	exon	18523663	18523816	.	+	.	gene_id "ENST00000377465.1_ENSG00000101310.10"; transcript_id "ENST00000377465.1_ENSG00000101310.10"; exon_number "14"; exon_id "ENST00000377465.1_ENSG00000101310.10.14";
chr20	/dev/stdin	CDS	18523663	18523816	.	+	1	gene_id "ENST00000377465.1_ENSG00000101310.10"; transcript_id "ENST00000377465.1_ENSG00000101310.10"; exon_number "14"; exon_id "ENST00000377465.1_ENSG00000101310.10.14";
chr20	/dev/stdin	exon	18526600	18526677	.	+	.	gene_id "ENST00000377465.1_ENSG00000101310.10"; transcript_id "ENST00000377465.1_ENSG00000101310.10"; exon_number "15"; exon_id "ENST00000377465.1_ENSG00000101310.10.15";
chr20	/dev/stdin	CDS	18526600	18526677	.	+	0	gene_id "ENST00000377465.1_ENSG00000101310.10"; transcript_id "ENST00000377465.1_ENSG00000101310.10"; exon_number "15"; exon_id "ENST00000377465.1_ENSG00000101310.10.15";
chr20	/dev/stdin	exon	18529253	18529414	.	+	.	gene_id "ENST00000377465.1_ENSG00000101310.10"; transcript_id "ENST00000377465.1_ENSG00000101310.10"; exon_number "16"; exon_id "ENST00000377465.1_ENSG00000101310.10.16";
chr20	/dev/stdin	CDS	18529253	18529414	.	+	0	gene_id "ENST00000377465.1_ENSG00000101310.10"; transcript_id "ENST00000377465.1_ENSG00000101310.10"; exon_number "16"; exon_id "ENST00000377465.1_ENSG00000101310.10.16";
chr20	/dev/stdin	exon	18531733	18531819	.	+	.	gene_id "ENST00000377465.1_ENSG00000101310.10"; transcript_id "ENST00000377465.1_ENSG00000101310.10"; exon_number "17"; exon_id "ENST00000377465.1_ENSG00000101310.10.17";
chr20	/dev/stdin	CDS	18531733	18531819	.	+	0	gene_id "ENST00000377465.1_ENSG00000101310.10"; transcript_id "ENST00000377465.1_ENSG00000101310.10"; exon_number "17"; exon_id "ENST00000377465.1_ENSG00000101310.10.17";
chr20	/dev/stdin	exon	18534879	18535034	.	+	.	gene_id "ENST00000377465.1_ENSG00000101310.10"; transcript_id "ENST00000377465.1_ENSG00000101310.10"; exon_number "18"; exon_id "ENST00000377465.1_ENSG00000101310.10.18";
chr20	/dev/stdin	CDS	18534879	18535034	.	+	0	gene_id "ENST00000377465.1_ENSG00000101310.10"; transcript_id "ENST00000377465.1_ENSG00000101310.10"; exon_number "18"; exon_id "ENST00000377465.1_ENSG00000101310.10.18";
chr20	/dev/stdin	exon	18535752	18535817	.	+	.	gene_id "ENST00000377465.1_ENSG00000101310.10"; transcript_id "ENST00000377465.1_ENSG00000101310.10"; exon_number "19"; exon_id "ENST00000377465.1_ENSG00000101310.10.19";
chr20	/dev/stdin	CDS	18535752	18535817	.	+	0	gene_id "ENST00000377465.1_ENSG00000101310.10"; transcript_id "ENST00000377465.1_ENSG00000101310.10"; exon_number "19"; exon_id "ENST00000377465.1_ENSG00000101310.10.19";
chr20	/dev/stdin	exon	18541295	18541766	.	+	.	gene_id "ENST00000377465.1_ENSG00000101310.10"; transcript_id "ENST00000377465.1_ENSG00000101310.10"; exon_number "20"; exon_id "ENST00000377465.1_ENSG00000101310.10.20";
chr20	/dev/stdin	CDS	18541295	18541766	.	+	0	gene_id "ENST00000377465.1_ENSG00000101310.10"; transcript_id "ENST00000377465.1_ENSG00000101310.10"; exon_number "20"; exon_id "ENST00000377465.1_ENSG00000101310.10.20";
chr20	/dev/stdin	start_codon	18488578	18488580	.	+	0	gene_id "ENST00000377465.1_ENSG00000101310.10"; transcript_id "ENST00000377465.1_ENSG00000101310.10"; exon_number "1"; exon_id "ENST00000377465.1_ENSG00000101310.10.1";
chr20	/dev/stdin	transcript	18488578	18541766	.	+	.	gene_id "27ca9275-c7d7-4409-89f3-c0059d7f8253_ENSG00000101310.10"; transcript_id "27ca9275-c7d7-4409-89f3-c0059d7f8253_ENSG00000101310.10";
chr20	/dev/stdin	exon	18488578	18488634	.	+	.	gene_id "27ca9275-c7d7-4409-89f3-c0059d7f8253_ENSG00000101310.10"; transcript_id "27ca9275-c7d7-4409-89f3-c0059d7f8253_ENSG00000101310.10"; exon_number "1"; exon_id "27ca9275-c7d7-4409-89f3-c0059d7f8253_ENSG00000101310.10.1";
chr20	/dev/stdin	CDS	18488578	18488634	.	+	0	gene_id "27ca9275-c7d7-4409-89f3-c0059d7f8253_ENSG00000101310.10"; transcript_id "27ca9275-c7d7-4409-89f3-c0059d7f8253_ENSG00000101310.10"; exon_number "1"; exon_id "27ca9275-c7d7-4409-89f3-c0059d7f8253_ENSG00000101310.10.1";
chr20	/dev/stdin	exon	18491466	18491700	.	+	.	gene_id "27ca9275-c7d7-4409-89f3-c0059d7f8253_ENSG00000101310.10"; transcript_id "27ca9275-c7d7-4409-89f3-c0059d7f8253_ENSG00000101310.10"; exon_number "2"; exon_id "27ca9275-c7d7-4409-89f3-c0059d7f8253_ENSG00000101310.10.2";
chr20	/dev/stdin	CDS	18491466	18491700	.	+	0	gene_id "27ca9275-c7d7-4409-89f3-c0059d7f8253_ENSG00000101310.10"; transcript_id "27ca9275-c7d7-4409-89f3-c0059d7f8253_ENSG00000101310.10"; exon_number "2"; exon_id "27ca9275-c7d7-4409-89f3-c0059d7f8253_ENSG00000101310.10.2";
chr20	/dev/stdin	exon	18492873	18492926	.	+	.	gene_id "27ca9275-c7d7-4409-89f3-c0059d7f8253_ENSG00000101310.10"; transcript_id "27ca9275-c7d7-4409-89f3-c0059d7f8253_ENSG00000101310.10"; exon_number "3"; exon_id "27ca9275-c7d7-4409-89f3-c0059d7f8253_ENSG00000101310.10.3";
chr20	/dev/stdin	CDS	18492873	18492926	.	+	2	gene_id "27ca9275-c7d7-4409-89f3-c0059d7f8253_ENSG00000101310.10"; transcript_id "27ca9275-c7d7-4409-89f3-c0059d7f8253_ENSG00000101310.10"; exon_number "3"; exon_id "27ca9275-c7d7-4409-89f3-c0059d7f8253_ENSG00000101310.10.3";
chr20	/dev/stdin	exon	18496294	18496380	.	+	.	gene_id "27ca9275-c7d7-4409-89f3-c0059d7f8253_ENSG00000101310.10"; transcript_id "27ca9275-c7d7-4409-89f3-c0059d7f8253_ENSG00000101310.10"; exon_number "4"; exon_id "27ca9275-c7d7-4409-89f3-c0059d7f8253_ENSG00000101310.10.4";
chr20	/dev/stdin	CDS	18496294	18496380	.	+	2	gene_id "27ca9275-c7d7-4409-89f3-c0059d7f8253_ENSG00000101310.10"; transcript_id "27ca9275-c7d7-4409-89f3-c0059d7f8253_ENSG00000101310.10"; exon_number "4"; exon_id "27ca9275-c7d7-4409-89f3-c0059d7f8253_ENSG00000101310.10.4";
chr20	/dev/stdin	exon	18505077	18505313	.	+	.	gene_id "27ca9275-c7d7-4409-89f3-c0059d7f8253_ENSG00000101310.10"; transcript_id "27ca9275-c7d7-4409-89f3-c0059d7f8253_ENSG00000101310.10"; exon_number "5"; exon_id "27ca9275-c7d7-4409-89f3-c0059d7f8253_ENSG00000101310.10.5";
chr20	/dev/stdin	CDS	18505077	18505313	.	+	2	gene_id "27ca9275-c7d7-4409-89f3-c0059d7f8253_ENSG00000101310.10"; transcript_id "27ca9275-c7d7-4409-89f3-c0059d7f8253_ENSG00000101310.10"; exon_number "5"; exon_id "27ca9275-c7d7-4409-89f3-c0059d7f8253_ENSG00000101310.10.5";
chr20	/dev/stdin	exon	18505579	18505664	.	+	.	gene_id "27ca9275-c7d7-4409-89f3-c0059d7f8253_ENSG00000101310.10"; transcript_id "27ca9275-c7d7-4409-89f3-c0059d7f8253_ENSG00000101310.10"; exon_number "6"; exon_id "27ca9275-c7d7-4409-89f3-c0059d7f8253_ENSG00000101310.10.6";
chr20	/dev/stdin	CDS	18505579	18505664	.	+	2	gene_id "27ca9275-c7d7-4409-89f3-c0059d7f8253_ENSG00000101310.10"; transcript_id "27ca9275-c7d7-4409-89f3-c0059d7f8253_ENSG00000101310.10"; exon_number "6"; exon_id "27ca9275-c7d7-4409-89f3-c0059d7f8253_ENSG00000101310.10.6";
chr20	/dev/stdin	exon	18506432	18506576	.	+	.	gene_id "27ca9275-c7d7-4409-89f3-c0059d7f8253_ENSG00000101310.10"; transcript_id "27ca9275-c7d7-4409-89f3-c0059d7f8253_ENSG00000101310.10"; exon_number "7"; exon_id "27ca9275-c7d7-4409-89f3-c0059d7f8253_ENSG00000101310.10.7";
chr20	/dev/stdin	CDS	18506432	18506576	.	+	0	gene_id "27ca9275-c7d7-4409-89f3-c0059d7f8253_ENSG00000101310.10"; transcript_id "27ca9275-c7d7-4409-89f3-c0059d7f8253_ENSG00000101310.10"; exon_number "7"; exon_id "27ca9275-c7d7-4409-89f3-c0059d7f8253_ENSG00000101310.10.7";
chr20	/dev/stdin	exon	18507017	18507175	.	+	.	gene_id "27ca9275-c7d7-4409-89f3-c0059d7f8253_ENSG00000101310.10"; transcript_id "27ca9275-c7d7-4409-89f3-c0059d7f8253_ENSG00000101310.10"; exon_number "8"; exon_id "27ca9275-c7d7-4409-89f3-c0059d7f8253_ENSG00000101310.10.8";
chr20	/dev/stdin	CDS	18507017	18507175	.	+	2	gene_id "27ca9275-c7d7-4409-89f3-c0059d7f8253_ENSG00000101310.10"; transcript_id "27ca9275-c7d7-4409-89f3-c0059d7f8253_ENSG00000101310.10"; exon_number "8"; exon_id "27ca9275-c7d7-4409-89f3-c0059d7f8253_ENSG00000101310.10.8";
chr20	/dev/stdin	exon	18508140	18508255	.	+	.	gene_id "27ca9275-c7d7-4409-89f3-c0059d7f8253_ENSG00000101310.10"; transcript_id "27ca9275-c7d7-4409-89f3-c0059d7f8253_ENSG00000101310.10"; exon_number "9"; exon_id "27ca9275-c7d7-4409-89f3-c0059d7f8253_ENSG00000101310.10.9";
chr20	/dev/stdin	CDS	18508140	18508255	.	+	2	gene_id "27ca9275-c7d7-4409-89f3-c0059d7f8253_ENSG00000101310.10"; transcript_id "27ca9275-c7d7-4409-89f3-c0059d7f8253_ENSG00000101310.10"; exon_number "9"; exon_id "27ca9275-c7d7-4409-89f3-c0059d7f8253_ENSG00000101310.10.9";
chr20	/dev/stdin	exon	18511324	18511447	.	+	.	gene_id "27ca9275-c7d7-4409-89f3-c0059d7f8253_ENSG00000101310.10"; transcript_id "27ca9275-c7d7-4409-89f3-c0059d7f8253_ENSG00000101310.10"; exon_number "10"; exon_id "27ca9275-c7d7-4409-89f3-c0059d7f8253_ENSG00000101310.10.10";
chr20	/dev/stdin	CDS	18511324	18511447	.	+	0	gene_id "27ca9275-c7d7-4409-89f3-c0059d7f8253_ENSG00000101310.10"; transcript_id "27ca9275-c7d7-4409-89f3-c0059d7f8253_ENSG00000101310.10"; exon_number "10"; exon_id "27ca9275-c7d7-4409-89f3-c0059d7f8253_ENSG00000101310.10.10";
chr20	/dev/stdin	exon	18513308	18513388	.	+	.	gene_id "27ca9275-c7d7-4409-89f3-c0059d7f8253_ENSG00000101310.10"; transcript_id "27ca9275-c7d7-4409-89f3-c0059d7f8253_ENSG00000101310.10"; exon_number "11"; exon_id "27ca9275-c7d7-4409-89f3-c0059d7f8253_ENSG00000101310.10.11";
chr20	/dev/stdin	CDS	18513308	18513388	.	+	2	gene_id "27ca9275-c7d7-4409-89f3-c0059d7f8253_ENSG00000101310.10"; transcript_id "27ca9275-c7d7-4409-89f3-c0059d7f8253_ENSG00000101310.10"; exon_number "11"; exon_id "27ca9275-c7d7-4409-89f3-c0059d7f8253_ENSG00000101310.10.11";
chr20	/dev/stdin	exon	18516297	18516386	.	+	.	gene_id "27ca9275-c7d7-4409-89f3-c0059d7f8253_ENSG00000101310.10"; transcript_id "27ca9275-c7d7-4409-89f3-c0059d7f8253_ENSG00000101310.10"; exon_number "12"; exon_id "27ca9275-c7d7-4409-89f3-c0059d7f8253_ENSG00000101310.10.12";
chr20	/dev/stdin	CDS	18516297	18516386	.	+	2	gene_id "27ca9275-c7d7-4409-89f3-c0059d7f8253_ENSG00000101310.10"; transcript_id "27ca9275-c7d7-4409-89f3-c0059d7f8253_ENSG00000101310.10"; exon_number "12"; exon_id "27ca9275-c7d7-4409-89f3-c0059d7f8253_ENSG00000101310.10.12";
chr20	/dev/stdin	exon	18522940	18523046	.	+	.	gene_id "27ca9275-c7d7-4409-89f3-c0059d7f8253_ENSG00000101310.10"; transcript_id "27ca9275-c7d7-4409-89f3-c0059d7f8253_ENSG00000101310.10"; exon_number "13"; exon_id "27ca9275-c7d7-4409-89f3-c0059d7f8253_ENSG00000101310.10.13";
chr20	/dev/stdin	CDS	18522940	18523046	.	+	2	gene_id "27ca9275-c7d7-4409-89f3-c0059d7f8253_ENSG00000101310.10"; transcript_id "27ca9275-c7d7-4409-89f3-c0059d7f8253_ENSG00000101310.10"; exon_number "13"; exon_id "27ca9275-c7d7-4409-89f3-c0059d7f8253_ENSG00000101310.10.13";
chr20	/dev/stdin	exon	18523663	18523816	.	+	.	gene_id "27ca9275-c7d7-4409-89f3-c0059d7f8253_ENSG00000101310.10"; transcript_id "27ca9275-c7d7-4409-89f3-c0059d7f8253_ENSG00000101310.10"; exon_number "14"; exon_id "27ca9275-c7d7-4409-89f3-c0059d7f8253_ENSG00000101310.10.14";
chr20	/dev/stdin	CDS	18523663	18523816	.	+	0	gene_id "27ca9275-c7d7-4409-89f3-c0059d7f8253_ENSG00000101310.10"; transcript_id "27ca9275-c7d7-4409-89f3-c0059d7f8253_ENSG00000101310.10"; exon_number "14"; exon_id "27ca9275-c7d7-4409-89f3-c0059d7f8253_ENSG00000101310.10.14";
chr20	/dev/stdin	exon	18526600	18526677	.	+	.	gene_id "27ca9275-c7d7-4409-89f3-c0059d7f8253_ENSG00000101310.10"; transcript_id "27ca9275-c7d7-4409-89f3-c0059d7f8253_ENSG00000101310.10"; exon_number "15"; exon_id "27ca9275-c7d7-4409-89f3-c0059d7f8253_ENSG00000101310.10.15";
chr20	/dev/stdin	CDS	18526600	18526677	.	+	2	gene_id "27ca9275-c7d7-4409-89f3-c0059d7f8253_ENSG00000101310.10"; transcript_id "27ca9275-c7d7-4409-89f3-c0059d7f8253_ENSG00000101310.10"; exon_number "15"; exon_id "27ca9275-c7d7-4409-89f3-c0059d7f8253_ENSG00000101310.10.15";
chr20	/dev/stdin	exon	18529253	18529414	.	+	.	gene_id "27ca9275-c7d7-4409-89f3-c0059d7f8253_ENSG00000101310.10"; transcript_id "27ca9275-c7d7-4409-89f3-c0059d7f8253_ENSG00000101310.10"; exon_number "16"; exon_id "27ca9275-c7d7-4409-89f3-c0059d7f8253_ENSG00000101310.10.16";
chr20	/dev/stdin	CDS	18529253	18529414	.	+	2	gene_id "27ca9275-c7d7-4409-89f3-c0059d7f8253_ENSG00000101310.10"; transcript_id "27ca9275-c7d7-4409-89f3-c0059d7f8253_ENSG00000101310.10"; exon_number "16"; exon_id "27ca9275-c7d7-4409-89f3-c0059d7f8253_ENSG00000101310.10.16";
chr20	/dev/stdin	exon	18531733	18531819	.	+	.	gene_id "27ca9275-c7d7-4409-89f3-c0059d7f8253_ENSG00000101310.10"; transcript_id "27ca9275-c7d7-4409-89f3-c0059d7f8253_ENSG00000101310.10"; exon_number "17"; exon_id "27ca9275-c7d7-4409-89f3-c0059d7f8253_ENSG00000101310.10.17";
chr20	/dev/stdin	CDS	18531733	18531819	.	+	2	gene_id "27ca9275-c7d7-4409-89f3-c0059d7f8253_ENSG00000101310.10"; transcript_id "27ca9275-c7d7-4409-89f3-c0059d7f8253_ENSG00000101310.10"; exon_number "17"; exon_id "27ca9275-c7d7-4409-89f3-c0059d7f8253_ENSG00000101310.10.17";
chr20	/dev/stdin	exon	18534879	18535034	.	+	.	gene_id "27ca9275-c7d7-4409-89f3-c0059d7f8253_ENSG00000101310.10"; transcript_id "27ca9275-c7d7-4409-89f3-c0059d7f8253_ENSG00000101310.10"; exon_number "18"; exon_id "27ca9275-c7d7-4409-89f3-c0059d7f8253_ENSG00000101310.10.18";
chr20	/dev/stdin	CDS	18534879	18535034	.	+	2	gene_id "27ca9275-c7d7-4409-89f3-c0059d7f8253_ENSG00000101310.10"; transcript_id "27ca9275-c7d7-4409-89f3-c0059d7f8253_ENSG00000101310.10"; exon_number "18"; exon_id "27ca9275-c7d7-4409-89f3-c0059d7f8253_ENSG00000101310.10.18";
chr20	/dev/stdin	exon	18535752	18535817	.	+	.	gene_id "27ca9275-c7d7-4409-89f3-c0059d7f8253_ENSG00000101310.10"; transcript_id "27ca9275-c7d7-4409-89f3-c0059d7f8253_ENSG00000101310.10"; exon_number "19"; exon_id "27ca9275-c7d7-4409-89f3-c0059d7f8253_ENSG00000101310.10.19";
chr20	/dev/stdin	CDS	18535752	18535817	.	+	2	gene_id "27ca9275-c7d7-4409-89f3-c0059d7f8253_ENSG00000101310.10"; transcript_id "27ca9275-c7d7-4409-89f3-c0059d7f8253_ENSG00000101310.10"; exon_number "19"; exon_id "27ca9275-c7d7-4409-89f3-c0059d7f8253_ENSG00000101310.10.19";
chr20	/dev/stdin	exon	18541295	18541766	.	+	.	gene_id "27ca9275-c7d7-4409-89f3-c0059d7f8253_ENSG00000101310.10"; transcript_id "27ca9275-c7d7-4409-89f3-c0059d7f8253_ENSG00000101310.10"; exon_number "20"; exon_id "27ca9275-c7d7-4409-89f3-c0059d7f8253_ENSG00000101310.10.20";
chr20	/dev/stdin	CDS	18541295	18541766	.	+	2	gene_id "27ca9275-c7d7-4409-89f3-c0059d7f8253_ENSG00000101310.10"; transcript_id "27ca9275-c7d7-4409-89f3-c0059d7f8253_ENSG00000101310.10"; exon_number "20"; exon_id "27ca9275-c7d7-4409-89f3-c0059d7f8253_ENSG00000101310.10.20";
chr20	/dev/stdin	start_codon	18488578	18488580	.	+	0	gene_id "27ca9275-c7d7-4409-89f3-c0059d7f8253_ENSG00000101310.10"; transcript_id "27ca9275-c7d7-4409-89f3-c0059d7f8253_ENSG00000101310.10"; exon_number "1"; exon_id "27ca9275-c7d7-4409-89f3-c0059d7f8253_ENSG00000101310.10.1";
chr20	/dev/stdin	transcript	18488578	18535486	.	+	.	gene_id "57d33908-8c62-4f28-982b-eca01e0c0bd5_ENSG00000101310.10"; transcript_id "57d33908-8c62-4f28-982b-eca01e0c0bd5_ENSG00000101310.10";
chr20	/dev/stdin	exon	18488578	18488616	.	+	.	gene_id "57d33908-8c62-4f28-982b-eca01e0c0bd5_ENSG00000101310.10"; transcript_id "57d33908-8c62-4f28-982b-eca01e0c0bd5_ENSG00000101310.10"; exon_number "1"; exon_id "57d33908-8c62-4f28-982b-eca01e0c0bd5_ENSG00000101310.10.1";
chr20	/dev/stdin	CDS	18488578	18488616	.	+	0	gene_id "57d33908-8c62-4f28-982b-eca01e0c0bd5_ENSG00000101310.10"; transcript_id "57d33908-8c62-4f28-982b-eca01e0c0bd5_ENSG00000101310.10"; exon_number "1"; exon_id "57d33908-8c62-4f28-982b-eca01e0c0bd5_ENSG00000101310.10.1";
chr20	/dev/stdin	exon	18491466	18491700	.	+	.	gene_id "57d33908-8c62-4f28-982b-eca01e0c0bd5_ENSG00000101310.10"; transcript_id "57d33908-8c62-4f28-982b-eca01e0c0bd5_ENSG00000101310.10"; exon_number "2"; exon_id "57d33908-8c62-4f28-982b-eca01e0c0bd5_ENSG00000101310.10.2";
chr20	/dev/stdin	CDS	18491466	18491700	.	+	0	gene_id "57d33908-8c62-4f28-982b-eca01e0c0bd5_ENSG00000101310.10"; transcript_id "57d33908-8c62-4f28-982b-eca01e0c0bd5_ENSG00000101310.10"; exon_number "2"; exon_id "57d33908-8c62-4f28-982b-eca01e0c0bd5_ENSG00000101310.10.2";
chr20	/dev/stdin	exon	18492869	18492926	.	+	.	gene_id "57d33908-8c62-4f28-982b-eca01e0c0bd5_ENSG00000101310.10"; transcript_id "57d33908-8c62-4f28-982b-eca01e0c0bd5_ENSG00000101310.10"; exon_number "3"; exon_id "57d33908-8c62-4f28-982b-eca01e0c0bd5_ENSG00000101310.10.3";
chr20	/dev/stdin	CDS	18492869	18492926	.	+	2	gene_id "57d33908-8c62-4f28-982b-eca01e0c0bd5_ENSG00000101310.10"; transcript_id "57d33908-8c62-4f28-982b-eca01e0c0bd5_ENSG00000101310.10"; exon_number "3"; exon_id "57d33908-8c62-4f28-982b-eca01e0c0bd5_ENSG00000101310.10.3";
chr20	/dev/stdin	exon	18496294	18496380	.	+	.	gene_id "57d33908-8c62-4f28-982b-eca01e0c0bd5_ENSG00000101310.10"; transcript_id "57d33908-8c62-4f28-982b-eca01e0c0bd5_ENSG00000101310.10"; exon_number "4"; exon_id "57d33908-8c62-4f28-982b-eca01e0c0bd5_ENSG00000101310.10.4";
chr20	/dev/stdin	CDS	18496294	18496380	.	+	1	gene_id "57d33908-8c62-4f28-982b-eca01e0c0bd5_ENSG00000101310.10"; transcript_id "57d33908-8c62-4f28-982b-eca01e0c0bd5_ENSG00000101310.10"; exon_number "4"; exon_id "57d33908-8c62-4f28-982b-eca01e0c0bd5_ENSG00000101310.10.4";
chr20	/dev/stdin	exon	18505077	18505313	.	+	.	gene_id "57d33908-8c62-4f28-982b-eca01e0c0bd5_ENSG00000101310.10"; transcript_id "57d33908-8c62-4f28-982b-eca01e0c0bd5_ENSG00000101310.10"; exon_number "5"; exon_id "57d33908-8c62-4f28-982b-eca01e0c0bd5_ENSG00000101310.10.5";
chr20	/dev/stdin	CDS	18505077	18505313	.	+	1	gene_id "57d33908-8c62-4f28-982b-eca01e0c0bd5_ENSG00000101310.10"; transcript_id "57d33908-8c62-4f28-982b-eca01e0c0bd5_ENSG00000101310.10"; exon_number "5"; exon_id "57d33908-8c62-4f28-982b-eca01e0c0bd5_ENSG00000101310.10.5";
chr20	/dev/stdin	exon	18505579	18505664	.	+	.	gene_id "57d33908-8c62-4f28-982b-eca01e0c0bd5_ENSG00000101310.10"; transcript_id "57d33908-8c62-4f28-982b-eca01e0c0bd5_ENSG00000101310.10"; exon_number "6"; exon_id "57d33908-8c62-4f28-982b-eca01e0c0bd5_ENSG00000101310.10.6";
chr20	/dev/stdin	CDS	18505579	18505664	.	+	1	gene_id "57d33908-8c62-4f28-982b-eca01e0c0bd5_ENSG00000101310.10"; transcript_id "57d33908-8c62-4f28-982b-eca01e0c0bd5_ENSG00000101310.10"; exon_number "6"; exon_id "57d33908-8c62-4f28-982b-eca01e0c0bd5_ENSG00000101310.10.6";
chr20	/dev/stdin	exon	18506432	18506576	.	+	.	gene_id "57d33908-8c62-4f28-982b-eca01e0c0bd5_ENSG00000101310.10"; transcript_id "57d33908-8c62-4f28-982b-eca01e0c0bd5_ENSG00000101310.10"; exon_number "7"; exon_id "57d33908-8c62-4f28-982b-eca01e0c0bd5_ENSG00000101310.10.7";
chr20	/dev/stdin	CDS	18506432	18506576	.	+	2	gene_id "57d33908-8c62-4f28-982b-eca01e0c0bd5_ENSG00000101310.10"; transcript_id "57d33908-8c62-4f28-982b-eca01e0c0bd5_ENSG00000101310.10"; exon_number "7"; exon_id "57d33908-8c62-4f28-982b-eca01e0c0bd5_ENSG00000101310.10.7";
chr20	/dev/stdin	exon	18507017	18507175	.	+	.	gene_id "57d33908-8c62-4f28-982b-eca01e0c0bd5_ENSG00000101310.10"; transcript_id "57d33908-8c62-4f28-982b-eca01e0c0bd5_ENSG00000101310.10"; exon_number "8"; exon_id "57d33908-8c62-4f28-982b-eca01e0c0bd5_ENSG00000101310.10.8";
chr20	/dev/stdin	CDS	18507017	18507175	.	+	1	gene_id "57d33908-8c62-4f28-982b-eca01e0c0bd5_ENSG00000101310.10"; transcript_id "57d33908-8c62-4f28-982b-eca01e0c0bd5_ENSG00000101310.10"; exon_number "8"; exon_id "57d33908-8c62-4f28-982b-eca01e0c0bd5_ENSG00000101310.10.8";
chr20	/dev/stdin	exon	18508140	18508255	.	+	.	gene_id "57d33908-8c62-4f28-982b-eca01e0c0bd5_ENSG00000101310.10"; transcript_id "57d33908-8c62-4f28-982b-eca01e0c0bd5_ENSG00000101310.10"; exon_number "9"; exon_id "57d33908-8c62-4f28-982b-eca01e0c0bd5_ENSG00000101310.10.9";
chr20	/dev/stdin	CDS	18508140	18508255	.	+	1	gene_id "57d33908-8c62-4f28-982b-eca01e0c0bd5_ENSG00000101310.10"; transcript_id "57d33908-8c62-4f28-982b-eca01e0c0bd5_ENSG00000101310.10"; exon_number "9"; exon_id "57d33908-8c62-4f28-982b-eca01e0c0bd5_ENSG00000101310.10.9";
chr20	/dev/stdin	exon	18511324	18511447	.	+	.	gene_id "57d33908-8c62-4f28-982b-eca01e0c0bd5_ENSG00000101310.10"; transcript_id "57d33908-8c62-4f28-982b-eca01e0c0bd5_ENSG00000101310.10"; exon_number "10"; exon_id "57d33908-8c62-4f28-982b-eca01e0c0bd5_ENSG00000101310.10.10";
chr20	/dev/stdin	CDS	18511324	18511447	.	+	2	gene_id "57d33908-8c62-4f28-982b-eca01e0c0bd5_ENSG00000101310.10"; transcript_id "57d33908-8c62-4f28-982b-eca01e0c0bd5_ENSG00000101310.10"; exon_number "10"; exon_id "57d33908-8c62-4f28-982b-eca01e0c0bd5_ENSG00000101310.10.10";
chr20	/dev/stdin	exon	18513308	18513388	.	+	.	gene_id "57d33908-8c62-4f28-982b-eca01e0c0bd5_ENSG00000101310.10"; transcript_id "57d33908-8c62-4f28-982b-eca01e0c0bd5_ENSG00000101310.10"; exon_number "11"; exon_id "57d33908-8c62-4f28-982b-eca01e0c0bd5_ENSG00000101310.10.11";
chr20	/dev/stdin	CDS	18513308	18513388	.	+	1	gene_id "57d33908-8c62-4f28-982b-eca01e0c0bd5_ENSG00000101310.10"; transcript_id "57d33908-8c62-4f28-982b-eca01e0c0bd5_ENSG00000101310.10"; exon_number "11"; exon_id "57d33908-8c62-4f28-982b-eca01e0c0bd5_ENSG00000101310.10.11";
chr20	/dev/stdin	exon	18516297	18516386	.	+	.	gene_id "57d33908-8c62-4f28-982b-eca01e0c0bd5_ENSG00000101310.10"; transcript_id "57d33908-8c62-4f28-982b-eca01e0c0bd5_ENSG00000101310.10"; exon_number "12"; exon_id "57d33908-8c62-4f28-982b-eca01e0c0bd5_ENSG00000101310.10.12";
chr20	/dev/stdin	CDS	18516297	18516386	.	+	1	gene_id "57d33908-8c62-4f28-982b-eca01e0c0bd5_ENSG00000101310.10"; transcript_id "57d33908-8c62-4f28-982b-eca01e0c0bd5_ENSG00000101310.10"; exon_number "12"; exon_id "57d33908-8c62-4f28-982b-eca01e0c0bd5_ENSG00000101310.10.12";
chr20	/dev/stdin	exon	18523663	18523816	.	+	.	gene_id "57d33908-8c62-4f28-982b-eca01e0c0bd5_ENSG00000101310.10"; transcript_id "57d33908-8c62-4f28-982b-eca01e0c0bd5_ENSG00000101310.10"; exon_number "13"; exon_id "57d33908-8c62-4f28-982b-eca01e0c0bd5_ENSG00000101310.10.13";
chr20	/dev/stdin	CDS	18523663	18523816	.	+	1	gene_id "57d33908-8c62-4f28-982b-eca01e0c0bd5_ENSG00000101310.10"; transcript_id "57d33908-8c62-4f28-982b-eca01e0c0bd5_ENSG00000101310.10"; exon_number "13"; exon_id "57d33908-8c62-4f28-982b-eca01e0c0bd5_ENSG00000101310.10.13";
chr20	/dev/stdin	exon	18526600	18526677	.	+	.	gene_id "57d33908-8c62-4f28-982b-eca01e0c0bd5_ENSG00000101310.10"; transcript_id "57d33908-8c62-4f28-982b-eca01e0c0bd5_ENSG00000101310.10"; exon_number "14"; exon_id "57d33908-8c62-4f28-982b-eca01e0c0bd5_ENSG00000101310.10.14";
chr20	/dev/stdin	CDS	18526600	18526677	.	+	0	gene_id "57d33908-8c62-4f28-982b-eca01e0c0bd5_ENSG00000101310.10"; transcript_id "57d33908-8c62-4f28-982b-eca01e0c0bd5_ENSG00000101310.10"; exon_number "14"; exon_id "57d33908-8c62-4f28-982b-eca01e0c0bd5_ENSG00000101310.10.14";
chr20	/dev/stdin	exon	18529253	18529414	.	+	.	gene_id "57d33908-8c62-4f28-982b-eca01e0c0bd5_ENSG00000101310.10"; transcript_id "57d33908-8c62-4f28-982b-eca01e0c0bd5_ENSG00000101310.10"; exon_number "15"; exon_id "57d33908-8c62-4f28-982b-eca01e0c0bd5_ENSG00000101310.10.15";
chr20	/dev/stdin	CDS	18529253	18529414	.	+	0	gene_id "57d33908-8c62-4f28-982b-eca01e0c0bd5_ENSG00000101310.10"; transcript_id "57d33908-8c62-4f28-982b-eca01e0c0bd5_ENSG00000101310.10"; exon_number "15"; exon_id "57d33908-8c62-4f28-982b-eca01e0c0bd5_ENSG00000101310.10.15";
chr20	/dev/stdin	exon	18531733	18531819	.	+	.	gene_id "57d33908-8c62-4f28-982b-eca01e0c0bd5_ENSG00000101310.10"; transcript_id "57d33908-8c62-4f28-982b-eca01e0c0bd5_ENSG00000101310.10"; exon_number "16"; exon_id "57d33908-8c62-4f28-982b-eca01e0c0bd5_ENSG00000101310.10.16";
chr20	/dev/stdin	CDS	18531733	18531819	.	+	0	gene_id "57d33908-8c62-4f28-982b-eca01e0c0bd5_ENSG00000101310.10"; transcript_id "57d33908-8c62-4f28-982b-eca01e0c0bd5_ENSG00000101310.10"; exon_number "16"; exon_id "57d33908-8c62-4f28-982b-eca01e0c0bd5_ENSG00000101310.10.16";
chr20	/dev/stdin	exon	18534879	18535486	.	+	.	gene_id "57d33908-8c62-4f28-982b-eca01e0c0bd5_ENSG00000101310.10"; transcript_id "57d33908-8c62-4f28-982b-eca01e0c0bd5_ENSG00000101310.10"; exon_number "17"; exon_id "57d33908-8c62-4f28-982b-eca01e0c0bd5_ENSG00000101310.10.17";
chr20	/dev/stdin	CDS	18534879	18535486	.	+	0	gene_id "57d33908-8c62-4f28-982b-eca01e0c0bd5_ENSG00000101310.10"; transcript_id "57d33908-8c62-4f28-982b-eca01e0c0bd5_ENSG00000101310.10"; exon_number "17"; exon_id "57d33908-8c62-4f28-982b-eca01e0c0bd5_ENSG00000101310.10.17";
chr20	/dev/stdin	start_codon	18488578	18488580	.	+	0	gene_id "57d33908-8c62-4f28-982b-eca01e0c0bd5_ENSG00000101310.10"; transcript_id "57d33908-8c62-4f28-982b-eca01e0c0bd5_ENSG00000101310.10"; exon_number "1"; exon_id "57d33908-8c62-4f28-982b-eca01e0c0bd5_ENSG00000101310.10.1";
chr20	/dev/stdin	transcript	18488578	18541766	.	+	.	gene_id "3c371a5c-0b8f-46f4-8ad1-954edcafd715_ENSG00000101310.10"; transcript_id "3c371a5c-0b8f-46f4-8ad1-954edcafd715_ENSG00000101310.10";
chr20	/dev/stdin	exon	18488578	18488634	.	+	.	gene_id "3c371a5c-0b8f-46f4-8ad1-954edcafd715_ENSG00000101310.10"; transcript_id "3c371a5c-0b8f-46f4-8ad1-954edcafd715_ENSG00000101310.10"; exon_number "1"; exon_id "3c371a5c-0b8f-46f4-8ad1-954edcafd715_ENSG00000101310.10.1";
chr20	/dev/stdin	CDS	18488578	18488634	.	+	0	gene_id "3c371a5c-0b8f-46f4-8ad1-954edcafd715_ENSG00000101310.10"; transcript_id "3c371a5c-0b8f-46f4-8ad1-954edcafd715_ENSG00000101310.10"; exon_number "1"; exon_id "3c371a5c-0b8f-46f4-8ad1-954edcafd715_ENSG00000101310.10.1";
chr20	/dev/stdin	exon	18491466	18491700	.	+	.	gene_id "3c371a5c-0b8f-46f4-8ad1-954edcafd715_ENSG00000101310.10"; transcript_id "3c371a5c-0b8f-46f4-8ad1-954edcafd715_ENSG00000101310.10"; exon_number "2"; exon_id "3c371a5c-0b8f-46f4-8ad1-954edcafd715_ENSG00000101310.10.2";
chr20	/dev/stdin	CDS	18491466	18491700	.	+	0	gene_id "3c371a5c-0b8f-46f4-8ad1-954edcafd715_ENSG00000101310.10"; transcript_id "3c371a5c-0b8f-46f4-8ad1-954edcafd715_ENSG00000101310.10"; exon_number "2"; exon_id "3c371a5c-0b8f-46f4-8ad1-954edcafd715_ENSG00000101310.10.2";
chr20	/dev/stdin	exon	18496294	18496380	.	+	.	gene_id "3c371a5c-0b8f-46f4-8ad1-954edcafd715_ENSG00000101310.10"; transcript_id "3c371a5c-0b8f-46f4-8ad1-954edcafd715_ENSG00000101310.10"; exon_number "3"; exon_id "3c371a5c-0b8f-46f4-8ad1-954edcafd715_ENSG00000101310.10.3";
chr20	/dev/stdin	CDS	18496294	18496380	.	+	2	gene_id "3c371a5c-0b8f-46f4-8ad1-954edcafd715_ENSG00000101310.10"; transcript_id "3c371a5c-0b8f-46f4-8ad1-954edcafd715_ENSG00000101310.10"; exon_number "3"; exon_id "3c371a5c-0b8f-46f4-8ad1-954edcafd715_ENSG00000101310.10.3";
chr20	/dev/stdin	exon	18505077	18505313	.	+	.	gene_id "3c371a5c-0b8f-46f4-8ad1-954edcafd715_ENSG00000101310.10"; transcript_id "3c371a5c-0b8f-46f4-8ad1-954edcafd715_ENSG00000101310.10"; exon_number "4"; exon_id "3c371a5c-0b8f-46f4-8ad1-954edcafd715_ENSG00000101310.10.4";
chr20	/dev/stdin	CDS	18505077	18505313	.	+	2	gene_id "3c371a5c-0b8f-46f4-8ad1-954edcafd715_ENSG00000101310.10"; transcript_id "3c371a5c-0b8f-46f4-8ad1-954edcafd715_ENSG00000101310.10"; exon_number "4"; exon_id "3c371a5c-0b8f-46f4-8ad1-954edcafd715_ENSG00000101310.10.4";
chr20	/dev/stdin	exon	18505579	18505664	.	+	.	gene_id "3c371a5c-0b8f-46f4-8ad1-954edcafd715_ENSG00000101310.10"; transcript_id "3c371a5c-0b8f-46f4-8ad1-954edcafd715_ENSG00000101310.10"; exon_number "5"; exon_id "3c371a5c-0b8f-46f4-8ad1-954edcafd715_ENSG00000101310.10.5";
chr20	/dev/stdin	CDS	18505579	18505664	.	+	2	gene_id "3c371a5c-0b8f-46f4-8ad1-954edcafd715_ENSG00000101310.10"; transcript_id "3c371a5c-0b8f-46f4-8ad1-954edcafd715_ENSG00000101310.10"; exon_number "5"; exon_id "3c371a5c-0b8f-46f4-8ad1-954edcafd715_ENSG00000101310.10.5";
chr20	/dev/stdin	exon	18506432	18506576	.	+	.	gene_id "3c371a5c-0b8f-46f4-8ad1-954edcafd715_ENSG00000101310.10"; transcript_id "3c371a5c-0b8f-46f4-8ad1-954edcafd715_ENSG00000101310.10"; exon_number "6"; exon_id "3c371a5c-0b8f-46f4-8ad1-954edcafd715_ENSG00000101310.10.6";
chr20	/dev/stdin	CDS	18506432	18506576	.	+	0	gene_id "3c371a5c-0b8f-46f4-8ad1-954edcafd715_ENSG00000101310.10"; transcript_id "3c371a5c-0b8f-46f4-8ad1-954edcafd715_ENSG00000101310.10"; exon_number "6"; exon_id "3c371a5c-0b8f-46f4-8ad1-954edcafd715_ENSG00000101310.10.6";
chr20	/dev/stdin	exon	18507017	18507175	.	+	.	gene_id "3c371a5c-0b8f-46f4-8ad1-954edcafd715_ENSG00000101310.10"; transcript_id "3c371a5c-0b8f-46f4-8ad1-954edcafd715_ENSG00000101310.10"; exon_number "7"; exon_id "3c371a5c-0b8f-46f4-8ad1-954edcafd715_ENSG00000101310.10.7";
chr20	/dev/stdin	CDS	18507017	18507175	.	+	2	gene_id "3c371a5c-0b8f-46f4-8ad1-954edcafd715_ENSG00000101310.10"; transcript_id "3c371a5c-0b8f-46f4-8ad1-954edcafd715_ENSG00000101310.10"; exon_number "7"; exon_id "3c371a5c-0b8f-46f4-8ad1-954edcafd715_ENSG00000101310.10.7";
chr20	/dev/stdin	exon	18508140	18508255	.	+	.	gene_id "3c371a5c-0b8f-46f4-8ad1-954edcafd715_ENSG00000101310.10"; transcript_id "3c371a5c-0b8f-46f4-8ad1-954edcafd715_ENSG00000101310.10"; exon_number "8"; exon_id "3c371a5c-0b8f-46f4-8ad1-954edcafd715_ENSG00000101310.10.8";
chr20	/dev/stdin	CDS	18508140	18508255	.	+	2	gene_id "3c371a5c-0b8f-46f4-8ad1-954edcafd715_ENSG00000101310.10"; transcript_id "3c371a5c-0b8f-46f4-8ad1-954edcafd715_ENSG00000101310.10"; exon_number "8"; exon_id "3c371a5c-0b8f-46f4-8ad1-954edcafd715_ENSG00000101310.10.8";
chr20	/dev/stdin	exon	18511324	18511447	.	+	.	gene_id "3c371a5c-0b8f-46f4-8ad1-954edcafd715_ENSG00000101310.10"; transcript_id "3c371a5c-0b8f-46f4-8ad1-954edcafd715_ENSG00000101310.10"; exon_number "9"; exon_id "3c371a5c-0b8f-46f4-8ad1-954edcafd715_ENSG00000101310.10.9";
chr20	/dev/stdin	CDS	18511324	18511447	.	+	0	gene_id "3c371a5c-0b8f-46f4-8ad1-954edcafd715_ENSG00000101310.10"; transcript_id "3c371a5c-0b8f-46f4-8ad1-954edcafd715_ENSG00000101310.10"; exon_number "9"; exon_id "3c371a5c-0b8f-46f4-8ad1-954edcafd715_ENSG00000101310.10.9";
chr20	/dev/stdin	exon	18513308	18513388	.	+	.	gene_id "3c371a5c-0b8f-46f4-8ad1-954edcafd715_ENSG00000101310.10"; transcript_id "3c371a5c-0b8f-46f4-8ad1-954edcafd715_ENSG00000101310.10"; exon_number "10"; exon_id "3c371a5c-0b8f-46f4-8ad1-954edcafd715_ENSG00000101310.10.10";
chr20	/dev/stdin	CDS	18513308	18513388	.	+	2	gene_id "3c371a5c-0b8f-46f4-8ad1-954edcafd715_ENSG00000101310.10"; transcript_id "3c371a5c-0b8f-46f4-8ad1-954edcafd715_ENSG00000101310.10"; exon_number "10"; exon_id "3c371a5c-0b8f-46f4-8ad1-954edcafd715_ENSG00000101310.10.10";
chr20	/dev/stdin	exon	18516297	18516386	.	+	.	gene_id "3c371a5c-0b8f-46f4-8ad1-954edcafd715_ENSG00000101310.10"; transcript_id "3c371a5c-0b8f-46f4-8ad1-954edcafd715_ENSG00000101310.10"; exon_number "11"; exon_id "3c371a5c-0b8f-46f4-8ad1-954edcafd715_ENSG00000101310.10.11";
chr20	/dev/stdin	CDS	18516297	18516386	.	+	2	gene_id "3c371a5c-0b8f-46f4-8ad1-954edcafd715_ENSG00000101310.10"; transcript_id "3c371a5c-0b8f-46f4-8ad1-954edcafd715_ENSG00000101310.10"; exon_number "11"; exon_id "3c371a5c-0b8f-46f4-8ad1-954edcafd715_ENSG00000101310.10.11";
chr20	/dev/stdin	exon	18522940	18523046	.	+	.	gene_id "3c371a5c-0b8f-46f4-8ad1-954edcafd715_ENSG00000101310.10"; transcript_id "3c371a5c-0b8f-46f4-8ad1-954edcafd715_ENSG00000101310.10"; exon_number "12"; exon_id "3c371a5c-0b8f-46f4-8ad1-954edcafd715_ENSG00000101310.10.12";
chr20	/dev/stdin	CDS	18522940	18523046	.	+	2	gene_id "3c371a5c-0b8f-46f4-8ad1-954edcafd715_ENSG00000101310.10"; transcript_id "3c371a5c-0b8f-46f4-8ad1-954edcafd715_ENSG00000101310.10"; exon_number "12"; exon_id "3c371a5c-0b8f-46f4-8ad1-954edcafd715_ENSG00000101310.10.12";
chr20	/dev/stdin	exon	18523663	18523816	.	+	.	gene_id "3c371a5c-0b8f-46f4-8ad1-954edcafd715_ENSG00000101310.10"; transcript_id "3c371a5c-0b8f-46f4-8ad1-954edcafd715_ENSG00000101310.10"; exon_number "13"; exon_id "3c371a5c-0b8f-46f4-8ad1-954edcafd715_ENSG00000101310.10.13";
chr20	/dev/stdin	CDS	18523663	18523816	.	+	0	gene_id "3c371a5c-0b8f-46f4-8ad1-954edcafd715_ENSG00000101310.10"; transcript_id "3c371a5c-0b8f-46f4-8ad1-954edcafd715_ENSG00000101310.10"; exon_number "13"; exon_id "3c371a5c-0b8f-46f4-8ad1-954edcafd715_ENSG00000101310.10.13";
chr20	/dev/stdin	exon	18526600	18526677	.	+	.	gene_id "3c371a5c-0b8f-46f4-8ad1-954edcafd715_ENSG00000101310.10"; transcript_id "3c371a5c-0b8f-46f4-8ad1-954edcafd715_ENSG00000101310.10"; exon_number "14"; exon_id "3c371a5c-0b8f-46f4-8ad1-954edcafd715_ENSG00000101310.10.14";
chr20	/dev/stdin	CDS	18526600	18526677	.	+	2	gene_id "3c371a5c-0b8f-46f4-8ad1-954edcafd715_ENSG00000101310.10"; transcript_id "3c371a5c-0b8f-46f4-8ad1-954edcafd715_ENSG00000101310.10"; exon_number "14"; exon_id "3c371a5c-0b8f-46f4-8ad1-954edcafd715_ENSG00000101310.10.14";
chr20	/dev/stdin	exon	18529253	18529414	.	+	.	gene_id "3c371a5c-0b8f-46f4-8ad1-954edcafd715_ENSG00000101310.10"; transcript_id "3c371a5c-0b8f-46f4-8ad1-954edcafd715_ENSG00000101310.10"; exon_number "15"; exon_id "3c371a5c-0b8f-46f4-8ad1-954edcafd715_ENSG00000101310.10.15";
chr20	/dev/stdin	CDS	18529253	18529414	.	+	2	gene_id "3c371a5c-0b8f-46f4-8ad1-954edcafd715_ENSG00000101310.10"; transcript_id "3c371a5c-0b8f-46f4-8ad1-954edcafd715_ENSG00000101310.10"; exon_number "15"; exon_id "3c371a5c-0b8f-46f4-8ad1-954edcafd715_ENSG00000101310.10.15";
chr20	/dev/stdin	exon	18531733	18531819	.	+	.	gene_id "3c371a5c-0b8f-46f4-8ad1-954edcafd715_ENSG00000101310.10"; transcript_id "3c371a5c-0b8f-46f4-8ad1-954edcafd715_ENSG00000101310.10"; exon_number "16"; exon_id "3c371a5c-0b8f-46f4-8ad1-954edcafd715_ENSG00000101310.10.16";
chr20	/dev/stdin	CDS	18531733	18531819	.	+	2	gene_id "3c371a5c-0b8f-46f4-8ad1-954edcafd715_ENSG00000101310.10"; transcript_id "3c371a5c-0b8f-46f4-8ad1-954edcafd715_ENSG00000101310.10"; exon_number "16"; exon_id "3c371a5c-0b8f-46f4-8ad1-954edcafd715_ENSG00000101310.10.16";
chr20	/dev/stdin	exon	18534879	18535034	.	+	.	gene_id "3c371a5c-0b8f-46f4-8ad1-954edcafd715_ENSG00000101310.10"; transcript_id "3c371a5c-0b8f-46f4-8ad1-954edcafd715_ENSG00000101310.10"; exon_number "17"; exon_id "3c371a5c-0b8f-46f4-8ad1-954edcafd715_ENSG00000101310.10.17";
chr20	/dev/stdin	CDS	18534879	18535034	.	+	2	gene_id "3c371a5c-0b8f-46f4-8ad1-954edcafd715_ENSG00000101310.10"; transcript_id "3c371a5c-0b8f-46f4-8ad1-954edcafd715_ENSG00000101310.10"; exon_number "17"; exon_id "3c371a5c-0b8f-46f4-8ad1-954edcafd715_ENSG00000101310.10.17";
chr20	/dev/stdin	exon	18535752	18535817	.	+	.	gene_id "3c371a5c-0b8f-46f4-8ad1-954edcafd715_ENSG00000101310.10"; transcript_id "3c371a5c-0b8f-46f4-8ad1-954edcafd715_ENSG00000101310.10"; exon_number "18"; exon_id "3c371a5c-0b8f-46f4-8ad1-954edcafd715_ENSG00000101310.10.18";
chr20	/dev/stdin	CDS	18535752	18535817	.	+	2	gene_id "3c371a5c-0b8f-46f4-8ad1-954edcafd715_ENSG00000101310.10"; transcript_id "3c371a5c-0b8f-46f4-8ad1-954edcafd715_ENSG00000101310.10"; exon_number "18"; exon_id "3c371a5c-0b8f-46f4-8ad1-954edcafd715_ENSG00000101310.10.18";
chr20	/dev/stdin	exon	18541295	18541766	.	+	.	gene_id "3c371a5c-0b8f-46f4-8ad1-954edcafd715_ENSG00000101310.10"; transcript_id "3c371a5c-0b8f-46f4-8ad1-954edcafd715_ENSG00000101310.10"; exon_number "19"; exon_id "3c371a5c-0b8f-46f4-8ad1-954edcafd715_ENSG00000101310.10.19";
chr20	/dev/stdin	CDS	18541295	18541766	.	+	2	gene_id "3c371a5c-0b8f-46f4-8ad1-954edcafd715_ENSG00000101310.10"; transcript_id "3c371a5c-0b8f-46f4-8ad1-954edcafd715_ENSG00000101310.10"; exon_number "19"; exon_id "3c371a5c-0b8f-46f4-8ad1-954edcafd715_ENSG00000101310.10.19";
chr20	/dev/stdin	start_codon	18488578	18488580	.	+	0	gene_id "3c371a5c-0b8f-46f4-8ad1-954edcafd715_ENSG00000101310.10"; transcript_id "3c371a5c-0b8f-46f4-8ad1-954edcafd715_ENSG00000101310.10"; exon_number "1"; exon_id "3c371a5c-0b8f-46f4-8ad1-954edcafd715_ENSG00000101310.10.1";
chr20	/dev/stdin	transcript	18488578	18541766	.	+	.	gene_id "e3101491-745c-4a1e-bb63-45c5aa3f765a_ENSG00000101310.10"; transcript_id "e3101491-745c-4a1e-bb63-45c5aa3f765a_ENSG00000101310.10";
chr20	/dev/stdin	exon	18488578	18488616	.	+	.	gene_id "e3101491-745c-4a1e-bb63-45c5aa3f765a_ENSG00000101310.10"; transcript_id "e3101491-745c-4a1e-bb63-45c5aa3f765a_ENSG00000101310.10"; exon_number "1"; exon_id "e3101491-745c-4a1e-bb63-45c5aa3f765a_ENSG00000101310.10.1";
chr20	/dev/stdin	CDS	18488578	18488616	.	+	0	gene_id "e3101491-745c-4a1e-bb63-45c5aa3f765a_ENSG00000101310.10"; transcript_id "e3101491-745c-4a1e-bb63-45c5aa3f765a_ENSG00000101310.10"; exon_number "1"; exon_id "e3101491-745c-4a1e-bb63-45c5aa3f765a_ENSG00000101310.10.1";
chr20	/dev/stdin	exon	18491466	18491700	.	+	.	gene_id "e3101491-745c-4a1e-bb63-45c5aa3f765a_ENSG00000101310.10"; transcript_id "e3101491-745c-4a1e-bb63-45c5aa3f765a_ENSG00000101310.10"; exon_number "2"; exon_id "e3101491-745c-4a1e-bb63-45c5aa3f765a_ENSG00000101310.10.2";
chr20	/dev/stdin	CDS	18491466	18491700	.	+	0	gene_id "e3101491-745c-4a1e-bb63-45c5aa3f765a_ENSG00000101310.10"; transcript_id "e3101491-745c-4a1e-bb63-45c5aa3f765a_ENSG00000101310.10"; exon_number "2"; exon_id "e3101491-745c-4a1e-bb63-45c5aa3f765a_ENSG00000101310.10.2";
chr20	/dev/stdin	exon	18492869	18492926	.	+	.	gene_id "e3101491-745c-4a1e-bb63-45c5aa3f765a_ENSG00000101310.10"; transcript_id "e3101491-745c-4a1e-bb63-45c5aa3f765a_ENSG00000101310.10"; exon_number "3"; exon_id "e3101491-745c-4a1e-bb63-45c5aa3f765a_ENSG00000101310.10.3";
chr20	/dev/stdin	CDS	18492869	18492926	.	+	2	gene_id "e3101491-745c-4a1e-bb63-45c5aa3f765a_ENSG00000101310.10"; transcript_id "e3101491-745c-4a1e-bb63-45c5aa3f765a_ENSG00000101310.10"; exon_number "3"; exon_id "e3101491-745c-4a1e-bb63-45c5aa3f765a_ENSG00000101310.10.3";
chr20	/dev/stdin	exon	18496294	18496380	.	+	.	gene_id "e3101491-745c-4a1e-bb63-45c5aa3f765a_ENSG00000101310.10"; transcript_id "e3101491-745c-4a1e-bb63-45c5aa3f765a_ENSG00000101310.10"; exon_number "4"; exon_id "e3101491-745c-4a1e-bb63-45c5aa3f765a_ENSG00000101310.10.4";
chr20	/dev/stdin	CDS	18496294	18496380	.	+	1	gene_id "e3101491-745c-4a1e-bb63-45c5aa3f765a_ENSG00000101310.10"; transcript_id "e3101491-745c-4a1e-bb63-45c5aa3f765a_ENSG00000101310.10"; exon_number "4"; exon_id "e3101491-745c-4a1e-bb63-45c5aa3f765a_ENSG00000101310.10.4";
chr20	/dev/stdin	exon	18505077	18505313	.	+	.	gene_id "e3101491-745c-4a1e-bb63-45c5aa3f765a_ENSG00000101310.10"; transcript_id "e3101491-745c-4a1e-bb63-45c5aa3f765a_ENSG00000101310.10"; exon_number "5"; exon_id "e3101491-745c-4a1e-bb63-45c5aa3f765a_ENSG00000101310.10.5";
chr20	/dev/stdin	CDS	18505077	18505313	.	+	1	gene_id "e3101491-745c-4a1e-bb63-45c5aa3f765a_ENSG00000101310.10"; transcript_id "e3101491-745c-4a1e-bb63-45c5aa3f765a_ENSG00000101310.10"; exon_number "5"; exon_id "e3101491-745c-4a1e-bb63-45c5aa3f765a_ENSG00000101310.10.5";
chr20	/dev/stdin	exon	18505579	18505664	.	+	.	gene_id "e3101491-745c-4a1e-bb63-45c5aa3f765a_ENSG00000101310.10"; transcript_id "e3101491-745c-4a1e-bb63-45c5aa3f765a_ENSG00000101310.10"; exon_number "6"; exon_id "e3101491-745c-4a1e-bb63-45c5aa3f765a_ENSG00000101310.10.6";
chr20	/dev/stdin	CDS	18505579	18505664	.	+	1	gene_id "e3101491-745c-4a1e-bb63-45c5aa3f765a_ENSG00000101310.10"; transcript_id "e3101491-745c-4a1e-bb63-45c5aa3f765a_ENSG00000101310.10"; exon_number "6"; exon_id "e3101491-745c-4a1e-bb63-45c5aa3f765a_ENSG00000101310.10.6";
chr20	/dev/stdin	exon	18506432	18506576	.	+	.	gene_id "e3101491-745c-4a1e-bb63-45c5aa3f765a_ENSG00000101310.10"; transcript_id "e3101491-745c-4a1e-bb63-45c5aa3f765a_ENSG00000101310.10"; exon_number "7"; exon_id "e3101491-745c-4a1e-bb63-45c5aa3f765a_ENSG00000101310.10.7";
chr20	/dev/stdin	CDS	18506432	18506576	.	+	2	gene_id "e3101491-745c-4a1e-bb63-45c5aa3f765a_ENSG00000101310.10"; transcript_id "e3101491-745c-4a1e-bb63-45c5aa3f765a_ENSG00000101310.10"; exon_number "7"; exon_id "e3101491-745c-4a1e-bb63-45c5aa3f765a_ENSG00000101310.10.7";
chr20	/dev/stdin	exon	18507017	18507175	.	+	.	gene_id "e3101491-745c-4a1e-bb63-45c5aa3f765a_ENSG00000101310.10"; transcript_id "e3101491-745c-4a1e-bb63-45c5aa3f765a_ENSG00000101310.10"; exon_number "8"; exon_id "e3101491-745c-4a1e-bb63-45c5aa3f765a_ENSG00000101310.10.8";
chr20	/dev/stdin	CDS	18507017	18507175	.	+	1	gene_id "e3101491-745c-4a1e-bb63-45c5aa3f765a_ENSG00000101310.10"; transcript_id "e3101491-745c-4a1e-bb63-45c5aa3f765a_ENSG00000101310.10"; exon_number "8"; exon_id "e3101491-745c-4a1e-bb63-45c5aa3f765a_ENSG00000101310.10.8";
chr20	/dev/stdin	exon	18508140	18508255	.	+	.	gene_id "e3101491-745c-4a1e-bb63-45c5aa3f765a_ENSG00000101310.10"; transcript_id "e3101491-745c-4a1e-bb63-45c5aa3f765a_ENSG00000101310.10"; exon_number "9"; exon_id "e3101491-745c-4a1e-bb63-45c5aa3f765a_ENSG00000101310.10.9";
chr20	/dev/stdin	CDS	18508140	18508255	.	+	1	gene_id "e3101491-745c-4a1e-bb63-45c5aa3f765a_ENSG00000101310.10"; transcript_id "e3101491-745c-4a1e-bb63-45c5aa3f765a_ENSG00000101310.10"; exon_number "9"; exon_id "e3101491-745c-4a1e-bb63-45c5aa3f765a_ENSG00000101310.10.9";
chr20	/dev/stdin	exon	18511324	18511447	.	+	.	gene_id "e3101491-745c-4a1e-bb63-45c5aa3f765a_ENSG00000101310.10"; transcript_id "e3101491-745c-4a1e-bb63-45c5aa3f765a_ENSG00000101310.10"; exon_number "10"; exon_id "e3101491-745c-4a1e-bb63-45c5aa3f765a_ENSG00000101310.10.10";
chr20	/dev/stdin	CDS	18511324	18511447	.	+	2	gene_id "e3101491-745c-4a1e-bb63-45c5aa3f765a_ENSG00000101310.10"; transcript_id "e3101491-745c-4a1e-bb63-45c5aa3f765a_ENSG00000101310.10"; exon_number "10"; exon_id "e3101491-745c-4a1e-bb63-45c5aa3f765a_ENSG00000101310.10.10";
chr20	/dev/stdin	exon	18516297	18516386	.	+	.	gene_id "e3101491-745c-4a1e-bb63-45c5aa3f765a_ENSG00000101310.10"; transcript_id "e3101491-745c-4a1e-bb63-45c5aa3f765a_ENSG00000101310.10"; exon_number "11"; exon_id "e3101491-745c-4a1e-bb63-45c5aa3f765a_ENSG00000101310.10.11";
chr20	/dev/stdin	CDS	18516297	18516386	.	+	1	gene_id "e3101491-745c-4a1e-bb63-45c5aa3f765a_ENSG00000101310.10"; transcript_id "e3101491-745c-4a1e-bb63-45c5aa3f765a_ENSG00000101310.10"; exon_number "11"; exon_id "e3101491-745c-4a1e-bb63-45c5aa3f765a_ENSG00000101310.10.11";
chr20	/dev/stdin	exon	18522940	18523046	.	+	.	gene_id "e3101491-745c-4a1e-bb63-45c5aa3f765a_ENSG00000101310.10"; transcript_id "e3101491-745c-4a1e-bb63-45c5aa3f765a_ENSG00000101310.10"; exon_number "12"; exon_id "e3101491-745c-4a1e-bb63-45c5aa3f765a_ENSG00000101310.10.12";
chr20	/dev/stdin	CDS	18522940	18523046	.	+	1	gene_id "e3101491-745c-4a1e-bb63-45c5aa3f765a_ENSG00000101310.10"; transcript_id "e3101491-745c-4a1e-bb63-45c5aa3f765a_ENSG00000101310.10"; exon_number "12"; exon_id "e3101491-745c-4a1e-bb63-45c5aa3f765a_ENSG00000101310.10.12";
chr20	/dev/stdin	exon	18523663	18523816	.	+	.	gene_id "e3101491-745c-4a1e-bb63-45c5aa3f765a_ENSG00000101310.10"; transcript_id "e3101491-745c-4a1e-bb63-45c5aa3f765a_ENSG00000101310.10"; exon_number "13"; exon_id "e3101491-745c-4a1e-bb63-45c5aa3f765a_ENSG00000101310.10.13";
chr20	/dev/stdin	CDS	18523663	18523816	.	+	2	gene_id "e3101491-745c-4a1e-bb63-45c5aa3f765a_ENSG00000101310.10"; transcript_id "e3101491-745c-4a1e-bb63-45c5aa3f765a_ENSG00000101310.10"; exon_number "13"; exon_id "e3101491-745c-4a1e-bb63-45c5aa3f765a_ENSG00000101310.10.13";
chr20	/dev/stdin	exon	18526600	18526677	.	+	.	gene_id "e3101491-745c-4a1e-bb63-45c5aa3f765a_ENSG00000101310.10"; transcript_id "e3101491-745c-4a1e-bb63-45c5aa3f765a_ENSG00000101310.10"; exon_number "14"; exon_id "e3101491-745c-4a1e-bb63-45c5aa3f765a_ENSG00000101310.10.14";
chr20	/dev/stdin	CDS	18526600	18526677	.	+	1	gene_id "e3101491-745c-4a1e-bb63-45c5aa3f765a_ENSG00000101310.10"; transcript_id "e3101491-745c-4a1e-bb63-45c5aa3f765a_ENSG00000101310.10"; exon_number "14"; exon_id "e3101491-745c-4a1e-bb63-45c5aa3f765a_ENSG00000101310.10.14";
chr20	/dev/stdin	exon	18529253	18529414	.	+	.	gene_id "e3101491-745c-4a1e-bb63-45c5aa3f765a_ENSG00000101310.10"; transcript_id "e3101491-745c-4a1e-bb63-45c5aa3f765a_ENSG00000101310.10"; exon_number "15"; exon_id "e3101491-745c-4a1e-bb63-45c5aa3f765a_ENSG00000101310.10.15";
chr20	/dev/stdin	CDS	18529253	18529414	.	+	1	gene_id "e3101491-745c-4a1e-bb63-45c5aa3f765a_ENSG00000101310.10"; transcript_id "e3101491-745c-4a1e-bb63-45c5aa3f765a_ENSG00000101310.10"; exon_number "15"; exon_id "e3101491-745c-4a1e-bb63-45c5aa3f765a_ENSG00000101310.10.15";
chr20	/dev/stdin	exon	18531733	18531819	.	+	.	gene_id "e3101491-745c-4a1e-bb63-45c5aa3f765a_ENSG00000101310.10"; transcript_id "e3101491-745c-4a1e-bb63-45c5aa3f765a_ENSG00000101310.10"; exon_number "16"; exon_id "e3101491-745c-4a1e-bb63-45c5aa3f765a_ENSG00000101310.10.16";
chr20	/dev/stdin	CDS	18531733	18531819	.	+	1	gene_id "e3101491-745c-4a1e-bb63-45c5aa3f765a_ENSG00000101310.10"; transcript_id "e3101491-745c-4a1e-bb63-45c5aa3f765a_ENSG00000101310.10"; exon_number "16"; exon_id "e3101491-745c-4a1e-bb63-45c5aa3f765a_ENSG00000101310.10.16";
chr20	/dev/stdin	exon	18534879	18535034	.	+	.	gene_id "e3101491-745c-4a1e-bb63-45c5aa3f765a_ENSG00000101310.10"; transcript_id "e3101491-745c-4a1e-bb63-45c5aa3f765a_ENSG00000101310.10"; exon_number "17"; exon_id "e3101491-745c-4a1e-bb63-45c5aa3f765a_ENSG00000101310.10.17";
chr20	/dev/stdin	CDS	18534879	18535034	.	+	1	gene_id "e3101491-745c-4a1e-bb63-45c5aa3f765a_ENSG00000101310.10"; transcript_id "e3101491-745c-4a1e-bb63-45c5aa3f765a_ENSG00000101310.10"; exon_number "17"; exon_id "e3101491-745c-4a1e-bb63-45c5aa3f765a_ENSG00000101310.10.17";
chr20	/dev/stdin	exon	18535752	18535817	.	+	.	gene_id "e3101491-745c-4a1e-bb63-45c5aa3f765a_ENSG00000101310.10"; transcript_id "e3101491-745c-4a1e-bb63-45c5aa3f765a_ENSG00000101310.10"; exon_number "18"; exon_id "e3101491-745c-4a1e-bb63-45c5aa3f765a_ENSG00000101310.10.18";
chr20	/dev/stdin	CDS	18535752	18535817	.	+	1	gene_id "e3101491-745c-4a1e-bb63-45c5aa3f765a_ENSG00000101310.10"; transcript_id "e3101491-745c-4a1e-bb63-45c5aa3f765a_ENSG00000101310.10"; exon_number "18"; exon_id "e3101491-745c-4a1e-bb63-45c5aa3f765a_ENSG00000101310.10.18";
chr20	/dev/stdin	exon	18541295	18541766	.	+	.	gene_id "e3101491-745c-4a1e-bb63-45c5aa3f765a_ENSG00000101310.10"; transcript_id "e3101491-745c-4a1e-bb63-45c5aa3f765a_ENSG00000101310.10"; exon_number "19"; exon_id "e3101491-745c-4a1e-bb63-45c5aa3f765a_ENSG00000101310.10.19";
chr20	/dev/stdin	CDS	18541295	18541763	.	+	1	gene_id "e3101491-745c-4a1e-bb63-45c5aa3f765a_ENSG00000101310.10"; transcript_id "e3101491-745c-4a1e-bb63-45c5aa3f765a_ENSG00000101310.10"; exon_number "19"; exon_id "e3101491-745c-4a1e-bb63-45c5aa3f765a_ENSG00000101310.10.19";
chr20	/dev/stdin	start_codon	18488578	18488580	.	+	0	gene_id "e3101491-745c-4a1e-bb63-45c5aa3f765a_ENSG00000101310.10"; transcript_id "e3101491-745c-4a1e-bb63-45c5aa3f765a_ENSG00000101310.10"; exon_number "1"; exon_id "e3101491-745c-4a1e-bb63-45c5aa3f765a_ENSG00000101310.10.1";
chr20	/dev/stdin	stop_codon	18541764	18541766	.	+	0	gene_id "e3101491-745c-4a1e-bb63-45c5aa3f765a_ENSG00000101310.10"; transcript_id "e3101491-745c-4a1e-bb63-45c5aa3f765a_ENSG00000101310.10"; exon_number "19"; exon_id "e3101491-745c-4a1e-bb63-45c5aa3f765a_ENSG00000101310.10.19";
chr20	/dev/stdin	transcript	18488578	18541766	.	+	.	gene_id "034cae51-1dd8-4e69-9409-d1265d92751c_ENSG00000101310.10"; transcript_id "034cae51-1dd8-4e69-9409-d1265d92751c_ENSG00000101310.10";
chr20	/dev/stdin	exon	18488578	18488616	.	+	.	gene_id "034cae51-1dd8-4e69-9409-d1265d92751c_ENSG00000101310.10"; transcript_id "034cae51-1dd8-4e69-9409-d1265d92751c_ENSG00000101310.10"; exon_number "1"; exon_id "034cae51-1dd8-4e69-9409-d1265d92751c_ENSG00000101310.10.1";
chr20	/dev/stdin	CDS	18488578	18488616	.	+	0	gene_id "034cae51-1dd8-4e69-9409-d1265d92751c_ENSG00000101310.10"; transcript_id "034cae51-1dd8-4e69-9409-d1265d92751c_ENSG00000101310.10"; exon_number "1"; exon_id "034cae51-1dd8-4e69-9409-d1265d92751c_ENSG00000101310.10.1";
chr20	/dev/stdin	exon	18491466	18491700	.	+	.	gene_id "034cae51-1dd8-4e69-9409-d1265d92751c_ENSG00000101310.10"; transcript_id "034cae51-1dd8-4e69-9409-d1265d92751c_ENSG00000101310.10"; exon_number "2"; exon_id "034cae51-1dd8-4e69-9409-d1265d92751c_ENSG00000101310.10.2";
chr20	/dev/stdin	CDS	18491466	18491700	.	+	0	gene_id "034cae51-1dd8-4e69-9409-d1265d92751c_ENSG00000101310.10"; transcript_id "034cae51-1dd8-4e69-9409-d1265d92751c_ENSG00000101310.10"; exon_number "2"; exon_id "034cae51-1dd8-4e69-9409-d1265d92751c_ENSG00000101310.10.2";
chr20	/dev/stdin	exon	18492873	18492926	.	+	.	gene_id "034cae51-1dd8-4e69-9409-d1265d92751c_ENSG00000101310.10"; transcript_id "034cae51-1dd8-4e69-9409-d1265d92751c_ENSG00000101310.10"; exon_number "3"; exon_id "034cae51-1dd8-4e69-9409-d1265d92751c_ENSG00000101310.10.3";
chr20	/dev/stdin	CDS	18492873	18492926	.	+	2	gene_id "034cae51-1dd8-4e69-9409-d1265d92751c_ENSG00000101310.10"; transcript_id "034cae51-1dd8-4e69-9409-d1265d92751c_ENSG00000101310.10"; exon_number "3"; exon_id "034cae51-1dd8-4e69-9409-d1265d92751c_ENSG00000101310.10.3";
chr20	/dev/stdin	exon	18496294	18496380	.	+	.	gene_id "034cae51-1dd8-4e69-9409-d1265d92751c_ENSG00000101310.10"; transcript_id "034cae51-1dd8-4e69-9409-d1265d92751c_ENSG00000101310.10"; exon_number "4"; exon_id "034cae51-1dd8-4e69-9409-d1265d92751c_ENSG00000101310.10.4";
chr20	/dev/stdin	CDS	18496294	18496380	.	+	2	gene_id "034cae51-1dd8-4e69-9409-d1265d92751c_ENSG00000101310.10"; transcript_id "034cae51-1dd8-4e69-9409-d1265d92751c_ENSG00000101310.10"; exon_number "4"; exon_id "034cae51-1dd8-4e69-9409-d1265d92751c_ENSG00000101310.10.4";
chr20	/dev/stdin	exon	18505077	18505313	.	+	.	gene_id "034cae51-1dd8-4e69-9409-d1265d92751c_ENSG00000101310.10"; transcript_id "034cae51-1dd8-4e69-9409-d1265d92751c_ENSG00000101310.10"; exon_number "5"; exon_id "034cae51-1dd8-4e69-9409-d1265d92751c_ENSG00000101310.10.5";
chr20	/dev/stdin	CDS	18505077	18505313	.	+	2	gene_id "034cae51-1dd8-4e69-9409-d1265d92751c_ENSG00000101310.10"; transcript_id "034cae51-1dd8-4e69-9409-d1265d92751c_ENSG00000101310.10"; exon_number "5"; exon_id "034cae51-1dd8-4e69-9409-d1265d92751c_ENSG00000101310.10.5";
chr20	/dev/stdin	exon	18505579	18505664	.	+	.	gene_id "034cae51-1dd8-4e69-9409-d1265d92751c_ENSG00000101310.10"; transcript_id "034cae51-1dd8-4e69-9409-d1265d92751c_ENSG00000101310.10"; exon_number "6"; exon_id "034cae51-1dd8-4e69-9409-d1265d92751c_ENSG00000101310.10.6";
chr20	/dev/stdin	CDS	18505579	18505664	.	+	2	gene_id "034cae51-1dd8-4e69-9409-d1265d92751c_ENSG00000101310.10"; transcript_id "034cae51-1dd8-4e69-9409-d1265d92751c_ENSG00000101310.10"; exon_number "6"; exon_id "034cae51-1dd8-4e69-9409-d1265d92751c_ENSG00000101310.10.6";
chr20	/dev/stdin	exon	18506432	18506576	.	+	.	gene_id "034cae51-1dd8-4e69-9409-d1265d92751c_ENSG00000101310.10"; transcript_id "034cae51-1dd8-4e69-9409-d1265d92751c_ENSG00000101310.10"; exon_number "7"; exon_id "034cae51-1dd8-4e69-9409-d1265d92751c_ENSG00000101310.10.7";
chr20	/dev/stdin	CDS	18506432	18506576	.	+	0	gene_id "034cae51-1dd8-4e69-9409-d1265d92751c_ENSG00000101310.10"; transcript_id "034cae51-1dd8-4e69-9409-d1265d92751c_ENSG00000101310.10"; exon_number "7"; exon_id "034cae51-1dd8-4e69-9409-d1265d92751c_ENSG00000101310.10.7";
chr20	/dev/stdin	exon	18507017	18507175	.	+	.	gene_id "034cae51-1dd8-4e69-9409-d1265d92751c_ENSG00000101310.10"; transcript_id "034cae51-1dd8-4e69-9409-d1265d92751c_ENSG00000101310.10"; exon_number "8"; exon_id "034cae51-1dd8-4e69-9409-d1265d92751c_ENSG00000101310.10.8";
chr20	/dev/stdin	CDS	18507017	18507175	.	+	2	gene_id "034cae51-1dd8-4e69-9409-d1265d92751c_ENSG00000101310.10"; transcript_id "034cae51-1dd8-4e69-9409-d1265d92751c_ENSG00000101310.10"; exon_number "8"; exon_id "034cae51-1dd8-4e69-9409-d1265d92751c_ENSG00000101310.10.8";
chr20	/dev/stdin	exon	18508140	18508255	.	+	.	gene_id "034cae51-1dd8-4e69-9409-d1265d92751c_ENSG00000101310.10"; transcript_id "034cae51-1dd8-4e69-9409-d1265d92751c_ENSG00000101310.10"; exon_number "9"; exon_id "034cae51-1dd8-4e69-9409-d1265d92751c_ENSG00000101310.10.9";
chr20	/dev/stdin	CDS	18508140	18508255	.	+	2	gene_id "034cae51-1dd8-4e69-9409-d1265d92751c_ENSG00000101310.10"; transcript_id "034cae51-1dd8-4e69-9409-d1265d92751c_ENSG00000101310.10"; exon_number "9"; exon_id "034cae51-1dd8-4e69-9409-d1265d92751c_ENSG00000101310.10.9";
chr20	/dev/stdin	exon	18511324	18511447	.	+	.	gene_id "034cae51-1dd8-4e69-9409-d1265d92751c_ENSG00000101310.10"; transcript_id "034cae51-1dd8-4e69-9409-d1265d92751c_ENSG00000101310.10"; exon_number "10"; exon_id "034cae51-1dd8-4e69-9409-d1265d92751c_ENSG00000101310.10.10";
chr20	/dev/stdin	CDS	18511324	18511447	.	+	0	gene_id "034cae51-1dd8-4e69-9409-d1265d92751c_ENSG00000101310.10"; transcript_id "034cae51-1dd8-4e69-9409-d1265d92751c_ENSG00000101310.10"; exon_number "10"; exon_id "034cae51-1dd8-4e69-9409-d1265d92751c_ENSG00000101310.10.10";
chr20	/dev/stdin	exon	18513308	18513388	.	+	.	gene_id "034cae51-1dd8-4e69-9409-d1265d92751c_ENSG00000101310.10"; transcript_id "034cae51-1dd8-4e69-9409-d1265d92751c_ENSG00000101310.10"; exon_number "11"; exon_id "034cae51-1dd8-4e69-9409-d1265d92751c_ENSG00000101310.10.11";
chr20	/dev/stdin	CDS	18513308	18513388	.	+	2	gene_id "034cae51-1dd8-4e69-9409-d1265d92751c_ENSG00000101310.10"; transcript_id "034cae51-1dd8-4e69-9409-d1265d92751c_ENSG00000101310.10"; exon_number "11"; exon_id "034cae51-1dd8-4e69-9409-d1265d92751c_ENSG00000101310.10.11";
chr20	/dev/stdin	exon	18516297	18516386	.	+	.	gene_id "034cae51-1dd8-4e69-9409-d1265d92751c_ENSG00000101310.10"; transcript_id "034cae51-1dd8-4e69-9409-d1265d92751c_ENSG00000101310.10"; exon_number "12"; exon_id "034cae51-1dd8-4e69-9409-d1265d92751c_ENSG00000101310.10.12";
chr20	/dev/stdin	CDS	18516297	18516386	.	+	2	gene_id "034cae51-1dd8-4e69-9409-d1265d92751c_ENSG00000101310.10"; transcript_id "034cae51-1dd8-4e69-9409-d1265d92751c_ENSG00000101310.10"; exon_number "12"; exon_id "034cae51-1dd8-4e69-9409-d1265d92751c_ENSG00000101310.10.12";
chr20	/dev/stdin	exon	18522940	18523046	.	+	.	gene_id "034cae51-1dd8-4e69-9409-d1265d92751c_ENSG00000101310.10"; transcript_id "034cae51-1dd8-4e69-9409-d1265d92751c_ENSG00000101310.10"; exon_number "13"; exon_id "034cae51-1dd8-4e69-9409-d1265d92751c_ENSG00000101310.10.13";
chr20	/dev/stdin	CDS	18522940	18523046	.	+	2	gene_id "034cae51-1dd8-4e69-9409-d1265d92751c_ENSG00000101310.10"; transcript_id "034cae51-1dd8-4e69-9409-d1265d92751c_ENSG00000101310.10"; exon_number "13"; exon_id "034cae51-1dd8-4e69-9409-d1265d92751c_ENSG00000101310.10.13";
chr20	/dev/stdin	exon	18523663	18523816	.	+	.	gene_id "034cae51-1dd8-4e69-9409-d1265d92751c_ENSG00000101310.10"; transcript_id "034cae51-1dd8-4e69-9409-d1265d92751c_ENSG00000101310.10"; exon_number "14"; exon_id "034cae51-1dd8-4e69-9409-d1265d92751c_ENSG00000101310.10.14";
chr20	/dev/stdin	CDS	18523663	18523816	.	+	0	gene_id "034cae51-1dd8-4e69-9409-d1265d92751c_ENSG00000101310.10"; transcript_id "034cae51-1dd8-4e69-9409-d1265d92751c_ENSG00000101310.10"; exon_number "14"; exon_id "034cae51-1dd8-4e69-9409-d1265d92751c_ENSG00000101310.10.14";
chr20	/dev/stdin	exon	18526600	18526677	.	+	.	gene_id "034cae51-1dd8-4e69-9409-d1265d92751c_ENSG00000101310.10"; transcript_id "034cae51-1dd8-4e69-9409-d1265d92751c_ENSG00000101310.10"; exon_number "15"; exon_id "034cae51-1dd8-4e69-9409-d1265d92751c_ENSG00000101310.10.15";
chr20	/dev/stdin	CDS	18526600	18526677	.	+	2	gene_id "034cae51-1dd8-4e69-9409-d1265d92751c_ENSG00000101310.10"; transcript_id "034cae51-1dd8-4e69-9409-d1265d92751c_ENSG00000101310.10"; exon_number "15"; exon_id "034cae51-1dd8-4e69-9409-d1265d92751c_ENSG00000101310.10.15";
chr20	/dev/stdin	exon	18529253	18529414	.	+	.	gene_id "034cae51-1dd8-4e69-9409-d1265d92751c_ENSG00000101310.10"; transcript_id "034cae51-1dd8-4e69-9409-d1265d92751c_ENSG00000101310.10"; exon_number "16"; exon_id "034cae51-1dd8-4e69-9409-d1265d92751c_ENSG00000101310.10.16";
chr20	/dev/stdin	CDS	18529253	18529414	.	+	2	gene_id "034cae51-1dd8-4e69-9409-d1265d92751c_ENSG00000101310.10"; transcript_id "034cae51-1dd8-4e69-9409-d1265d92751c_ENSG00000101310.10"; exon_number "16"; exon_id "034cae51-1dd8-4e69-9409-d1265d92751c_ENSG00000101310.10.16";
chr20	/dev/stdin	exon	18531733	18531819	.	+	.	gene_id "034cae51-1dd8-4e69-9409-d1265d92751c_ENSG00000101310.10"; transcript_id "034cae51-1dd8-4e69-9409-d1265d92751c_ENSG00000101310.10"; exon_number "17"; exon_id "034cae51-1dd8-4e69-9409-d1265d92751c_ENSG00000101310.10.17";
chr20	/dev/stdin	CDS	18531733	18531819	.	+	2	gene_id "034cae51-1dd8-4e69-9409-d1265d92751c_ENSG00000101310.10"; transcript_id "034cae51-1dd8-4e69-9409-d1265d92751c_ENSG00000101310.10"; exon_number "17"; exon_id "034cae51-1dd8-4e69-9409-d1265d92751c_ENSG00000101310.10.17";
chr20	/dev/stdin	exon	18534879	18535034	.	+	.	gene_id "034cae51-1dd8-4e69-9409-d1265d92751c_ENSG00000101310.10"; transcript_id "034cae51-1dd8-4e69-9409-d1265d92751c_ENSG00000101310.10"; exon_number "18"; exon_id "034cae51-1dd8-4e69-9409-d1265d92751c_ENSG00000101310.10.18";
chr20	/dev/stdin	CDS	18534879	18535034	.	+	2	gene_id "034cae51-1dd8-4e69-9409-d1265d92751c_ENSG00000101310.10"; transcript_id "034cae51-1dd8-4e69-9409-d1265d92751c_ENSG00000101310.10"; exon_number "18"; exon_id "034cae51-1dd8-4e69-9409-d1265d92751c_ENSG00000101310.10.18";
chr20	/dev/stdin	exon	18535752	18535817	.	+	.	gene_id "034cae51-1dd8-4e69-9409-d1265d92751c_ENSG00000101310.10"; transcript_id "034cae51-1dd8-4e69-9409-d1265d92751c_ENSG00000101310.10"; exon_number "19"; exon_id "034cae51-1dd8-4e69-9409-d1265d92751c_ENSG00000101310.10.19";
chr20	/dev/stdin	CDS	18535752	18535817	.	+	2	gene_id "034cae51-1dd8-4e69-9409-d1265d92751c_ENSG00000101310.10"; transcript_id "034cae51-1dd8-4e69-9409-d1265d92751c_ENSG00000101310.10"; exon_number "19"; exon_id "034cae51-1dd8-4e69-9409-d1265d92751c_ENSG00000101310.10.19";
chr20	/dev/stdin	exon	18541295	18541766	.	+	.	gene_id "034cae51-1dd8-4e69-9409-d1265d92751c_ENSG00000101310.10"; transcript_id "034cae51-1dd8-4e69-9409-d1265d92751c_ENSG00000101310.10"; exon_number "20"; exon_id "034cae51-1dd8-4e69-9409-d1265d92751c_ENSG00000101310.10.20";
chr20	/dev/stdin	CDS	18541295	18541766	.	+	2	gene_id "034cae51-1dd8-4e69-9409-d1265d92751c_ENSG00000101310.10"; transcript_id "034cae51-1dd8-4e69-9409-d1265d92751c_ENSG00000101310.10"; exon_number "20"; exon_id "034cae51-1dd8-4e69-9409-d1265d92751c_ENSG00000101310.10.20";
chr20	/dev/stdin	start_codon	18488578	18488580	.	+	0	gene_id "034cae51-1dd8-4e69-9409-d1265d92751c_ENSG00000101310.10"; transcript_id "034cae51-1dd8-4e69-9409-d1265d92751c_ENSG00000101310.10"; exon_number "1"; exon_id "034cae51-1dd8-4e69-9409-d1265d92751c_ENSG00000101310.10.1";
chr20	/dev/stdin	transcript	18488578	18541766	.	+	.	gene_id "987ff38b-c4a9-4c9c-bffc-4d8a7e9bcc06_ENSG00000101310.10"; transcript_id "987ff38b-c4a9-4c9c-bffc-4d8a7e9bcc06_ENSG00000101310.10";
chr20	/dev/stdin	exon	18488578	18488634	.	+	.	gene_id "987ff38b-c4a9-4c9c-bffc-4d8a7e9bcc06_ENSG00000101310.10"; transcript_id "987ff38b-c4a9-4c9c-bffc-4d8a7e9bcc06_ENSG00000101310.10"; exon_number "1"; exon_id "987ff38b-c4a9-4c9c-bffc-4d8a7e9bcc06_ENSG00000101310.10.1";
chr20	/dev/stdin	CDS	18488578	18488634	.	+	0	gene_id "987ff38b-c4a9-4c9c-bffc-4d8a7e9bcc06_ENSG00000101310.10"; transcript_id "987ff38b-c4a9-4c9c-bffc-4d8a7e9bcc06_ENSG00000101310.10"; exon_number "1"; exon_id "987ff38b-c4a9-4c9c-bffc-4d8a7e9bcc06_ENSG00000101310.10.1";
chr20	/dev/stdin	exon	18491466	18491700	.	+	.	gene_id "987ff38b-c4a9-4c9c-bffc-4d8a7e9bcc06_ENSG00000101310.10"; transcript_id "987ff38b-c4a9-4c9c-bffc-4d8a7e9bcc06_ENSG00000101310.10"; exon_number "2"; exon_id "987ff38b-c4a9-4c9c-bffc-4d8a7e9bcc06_ENSG00000101310.10.2";
chr20	/dev/stdin	CDS	18491466	18491700	.	+	0	gene_id "987ff38b-c4a9-4c9c-bffc-4d8a7e9bcc06_ENSG00000101310.10"; transcript_id "987ff38b-c4a9-4c9c-bffc-4d8a7e9bcc06_ENSG00000101310.10"; exon_number "2"; exon_id "987ff38b-c4a9-4c9c-bffc-4d8a7e9bcc06_ENSG00000101310.10.2";
chr20	/dev/stdin	exon	18492869	18492926	.	+	.	gene_id "987ff38b-c4a9-4c9c-bffc-4d8a7e9bcc06_ENSG00000101310.10"; transcript_id "987ff38b-c4a9-4c9c-bffc-4d8a7e9bcc06_ENSG00000101310.10"; exon_number "3"; exon_id "987ff38b-c4a9-4c9c-bffc-4d8a7e9bcc06_ENSG00000101310.10.3";
chr20	/dev/stdin	CDS	18492869	18492926	.	+	2	gene_id "987ff38b-c4a9-4c9c-bffc-4d8a7e9bcc06_ENSG00000101310.10"; transcript_id "987ff38b-c4a9-4c9c-bffc-4d8a7e9bcc06_ENSG00000101310.10"; exon_number "3"; exon_id "987ff38b-c4a9-4c9c-bffc-4d8a7e9bcc06_ENSG00000101310.10.3";
chr20	/dev/stdin	exon	18496294	18496380	.	+	.	gene_id "987ff38b-c4a9-4c9c-bffc-4d8a7e9bcc06_ENSG00000101310.10"; transcript_id "987ff38b-c4a9-4c9c-bffc-4d8a7e9bcc06_ENSG00000101310.10"; exon_number "4"; exon_id "987ff38b-c4a9-4c9c-bffc-4d8a7e9bcc06_ENSG00000101310.10.4";
chr20	/dev/stdin	CDS	18496294	18496380	.	+	1	gene_id "987ff38b-c4a9-4c9c-bffc-4d8a7e9bcc06_ENSG00000101310.10"; transcript_id "987ff38b-c4a9-4c9c-bffc-4d8a7e9bcc06_ENSG00000101310.10"; exon_number "4"; exon_id "987ff38b-c4a9-4c9c-bffc-4d8a7e9bcc06_ENSG00000101310.10.4";
chr20	/dev/stdin	exon	18505077	18505313	.	+	.	gene_id "987ff38b-c4a9-4c9c-bffc-4d8a7e9bcc06_ENSG00000101310.10"; transcript_id "987ff38b-c4a9-4c9c-bffc-4d8a7e9bcc06_ENSG00000101310.10"; exon_number "5"; exon_id "987ff38b-c4a9-4c9c-bffc-4d8a7e9bcc06_ENSG00000101310.10.5";
chr20	/dev/stdin	CDS	18505077	18505313	.	+	1	gene_id "987ff38b-c4a9-4c9c-bffc-4d8a7e9bcc06_ENSG00000101310.10"; transcript_id "987ff38b-c4a9-4c9c-bffc-4d8a7e9bcc06_ENSG00000101310.10"; exon_number "5"; exon_id "987ff38b-c4a9-4c9c-bffc-4d8a7e9bcc06_ENSG00000101310.10.5";
chr20	/dev/stdin	exon	18505579	18505664	.	+	.	gene_id "987ff38b-c4a9-4c9c-bffc-4d8a7e9bcc06_ENSG00000101310.10"; transcript_id "987ff38b-c4a9-4c9c-bffc-4d8a7e9bcc06_ENSG00000101310.10"; exon_number "6"; exon_id "987ff38b-c4a9-4c9c-bffc-4d8a7e9bcc06_ENSG00000101310.10.6";
chr20	/dev/stdin	CDS	18505579	18505664	.	+	1	gene_id "987ff38b-c4a9-4c9c-bffc-4d8a7e9bcc06_ENSG00000101310.10"; transcript_id "987ff38b-c4a9-4c9c-bffc-4d8a7e9bcc06_ENSG00000101310.10"; exon_number "6"; exon_id "987ff38b-c4a9-4c9c-bffc-4d8a7e9bcc06_ENSG00000101310.10.6";
chr20	/dev/stdin	exon	18506432	18506576	.	+	.	gene_id "987ff38b-c4a9-4c9c-bffc-4d8a7e9bcc06_ENSG00000101310.10"; transcript_id "987ff38b-c4a9-4c9c-bffc-4d8a7e9bcc06_ENSG00000101310.10"; exon_number "7"; exon_id "987ff38b-c4a9-4c9c-bffc-4d8a7e9bcc06_ENSG00000101310.10.7";
chr20	/dev/stdin	CDS	18506432	18506576	.	+	2	gene_id "987ff38b-c4a9-4c9c-bffc-4d8a7e9bcc06_ENSG00000101310.10"; transcript_id "987ff38b-c4a9-4c9c-bffc-4d8a7e9bcc06_ENSG00000101310.10"; exon_number "7"; exon_id "987ff38b-c4a9-4c9c-bffc-4d8a7e9bcc06_ENSG00000101310.10.7";
chr20	/dev/stdin	exon	18507017	18507175	.	+	.	gene_id "987ff38b-c4a9-4c9c-bffc-4d8a7e9bcc06_ENSG00000101310.10"; transcript_id "987ff38b-c4a9-4c9c-bffc-4d8a7e9bcc06_ENSG00000101310.10"; exon_number "8"; exon_id "987ff38b-c4a9-4c9c-bffc-4d8a7e9bcc06_ENSG00000101310.10.8";
chr20	/dev/stdin	CDS	18507017	18507175	.	+	1	gene_id "987ff38b-c4a9-4c9c-bffc-4d8a7e9bcc06_ENSG00000101310.10"; transcript_id "987ff38b-c4a9-4c9c-bffc-4d8a7e9bcc06_ENSG00000101310.10"; exon_number "8"; exon_id "987ff38b-c4a9-4c9c-bffc-4d8a7e9bcc06_ENSG00000101310.10.8";
chr20	/dev/stdin	exon	18508140	18508255	.	+	.	gene_id "987ff38b-c4a9-4c9c-bffc-4d8a7e9bcc06_ENSG00000101310.10"; transcript_id "987ff38b-c4a9-4c9c-bffc-4d8a7e9bcc06_ENSG00000101310.10"; exon_number "9"; exon_id "987ff38b-c4a9-4c9c-bffc-4d8a7e9bcc06_ENSG00000101310.10.9";
chr20	/dev/stdin	CDS	18508140	18508255	.	+	1	gene_id "987ff38b-c4a9-4c9c-bffc-4d8a7e9bcc06_ENSG00000101310.10"; transcript_id "987ff38b-c4a9-4c9c-bffc-4d8a7e9bcc06_ENSG00000101310.10"; exon_number "9"; exon_id "987ff38b-c4a9-4c9c-bffc-4d8a7e9bcc06_ENSG00000101310.10.9";
chr20	/dev/stdin	exon	18511324	18511447	.	+	.	gene_id "987ff38b-c4a9-4c9c-bffc-4d8a7e9bcc06_ENSG00000101310.10"; transcript_id "987ff38b-c4a9-4c9c-bffc-4d8a7e9bcc06_ENSG00000101310.10"; exon_number "10"; exon_id "987ff38b-c4a9-4c9c-bffc-4d8a7e9bcc06_ENSG00000101310.10.10";
chr20	/dev/stdin	CDS	18511324	18511447	.	+	2	gene_id "987ff38b-c4a9-4c9c-bffc-4d8a7e9bcc06_ENSG00000101310.10"; transcript_id "987ff38b-c4a9-4c9c-bffc-4d8a7e9bcc06_ENSG00000101310.10"; exon_number "10"; exon_id "987ff38b-c4a9-4c9c-bffc-4d8a7e9bcc06_ENSG00000101310.10.10";
chr20	/dev/stdin	exon	18513308	18513388	.	+	.	gene_id "987ff38b-c4a9-4c9c-bffc-4d8a7e9bcc06_ENSG00000101310.10"; transcript_id "987ff38b-c4a9-4c9c-bffc-4d8a7e9bcc06_ENSG00000101310.10"; exon_number "11"; exon_id "987ff38b-c4a9-4c9c-bffc-4d8a7e9bcc06_ENSG00000101310.10.11";
chr20	/dev/stdin	CDS	18513308	18513388	.	+	1	gene_id "987ff38b-c4a9-4c9c-bffc-4d8a7e9bcc06_ENSG00000101310.10"; transcript_id "987ff38b-c4a9-4c9c-bffc-4d8a7e9bcc06_ENSG00000101310.10"; exon_number "11"; exon_id "987ff38b-c4a9-4c9c-bffc-4d8a7e9bcc06_ENSG00000101310.10.11";
chr20	/dev/stdin	exon	18516297	18516386	.	+	.	gene_id "987ff38b-c4a9-4c9c-bffc-4d8a7e9bcc06_ENSG00000101310.10"; transcript_id "987ff38b-c4a9-4c9c-bffc-4d8a7e9bcc06_ENSG00000101310.10"; exon_number "12"; exon_id "987ff38b-c4a9-4c9c-bffc-4d8a7e9bcc06_ENSG00000101310.10.12";
chr20	/dev/stdin	CDS	18516297	18516386	.	+	1	gene_id "987ff38b-c4a9-4c9c-bffc-4d8a7e9bcc06_ENSG00000101310.10"; transcript_id "987ff38b-c4a9-4c9c-bffc-4d8a7e9bcc06_ENSG00000101310.10"; exon_number "12"; exon_id "987ff38b-c4a9-4c9c-bffc-4d8a7e9bcc06_ENSG00000101310.10.12";
chr20	/dev/stdin	exon	18522940	18523046	.	+	.	gene_id "987ff38b-c4a9-4c9c-bffc-4d8a7e9bcc06_ENSG00000101310.10"; transcript_id "987ff38b-c4a9-4c9c-bffc-4d8a7e9bcc06_ENSG00000101310.10"; exon_number "13"; exon_id "987ff38b-c4a9-4c9c-bffc-4d8a7e9bcc06_ENSG00000101310.10.13";
chr20	/dev/stdin	CDS	18522940	18523046	.	+	1	gene_id "987ff38b-c4a9-4c9c-bffc-4d8a7e9bcc06_ENSG00000101310.10"; transcript_id "987ff38b-c4a9-4c9c-bffc-4d8a7e9bcc06_ENSG00000101310.10"; exon_number "13"; exon_id "987ff38b-c4a9-4c9c-bffc-4d8a7e9bcc06_ENSG00000101310.10.13";
chr20	/dev/stdin	exon	18523663	18523816	.	+	.	gene_id "987ff38b-c4a9-4c9c-bffc-4d8a7e9bcc06_ENSG00000101310.10"; transcript_id "987ff38b-c4a9-4c9c-bffc-4d8a7e9bcc06_ENSG00000101310.10"; exon_number "14"; exon_id "987ff38b-c4a9-4c9c-bffc-4d8a7e9bcc06_ENSG00000101310.10.14";
chr20	/dev/stdin	CDS	18523663	18523816	.	+	2	gene_id "987ff38b-c4a9-4c9c-bffc-4d8a7e9bcc06_ENSG00000101310.10"; transcript_id "987ff38b-c4a9-4c9c-bffc-4d8a7e9bcc06_ENSG00000101310.10"; exon_number "14"; exon_id "987ff38b-c4a9-4c9c-bffc-4d8a7e9bcc06_ENSG00000101310.10.14";
chr20	/dev/stdin	exon	18526600	18526677	.	+	.	gene_id "987ff38b-c4a9-4c9c-bffc-4d8a7e9bcc06_ENSG00000101310.10"; transcript_id "987ff38b-c4a9-4c9c-bffc-4d8a7e9bcc06_ENSG00000101310.10"; exon_number "15"; exon_id "987ff38b-c4a9-4c9c-bffc-4d8a7e9bcc06_ENSG00000101310.10.15";
chr20	/dev/stdin	CDS	18526600	18526677	.	+	1	gene_id "987ff38b-c4a9-4c9c-bffc-4d8a7e9bcc06_ENSG00000101310.10"; transcript_id "987ff38b-c4a9-4c9c-bffc-4d8a7e9bcc06_ENSG00000101310.10"; exon_number "15"; exon_id "987ff38b-c4a9-4c9c-bffc-4d8a7e9bcc06_ENSG00000101310.10.15";
chr20	/dev/stdin	exon	18529253	18529414	.	+	.	gene_id "987ff38b-c4a9-4c9c-bffc-4d8a7e9bcc06_ENSG00000101310.10"; transcript_id "987ff38b-c4a9-4c9c-bffc-4d8a7e9bcc06_ENSG00000101310.10"; exon_number "16"; exon_id "987ff38b-c4a9-4c9c-bffc-4d8a7e9bcc06_ENSG00000101310.10.16";
chr20	/dev/stdin	CDS	18529253	18529414	.	+	1	gene_id "987ff38b-c4a9-4c9c-bffc-4d8a7e9bcc06_ENSG00000101310.10"; transcript_id "987ff38b-c4a9-4c9c-bffc-4d8a7e9bcc06_ENSG00000101310.10"; exon_number "16"; exon_id "987ff38b-c4a9-4c9c-bffc-4d8a7e9bcc06_ENSG00000101310.10.16";
chr20	/dev/stdin	exon	18531733	18531819	.	+	.	gene_id "987ff38b-c4a9-4c9c-bffc-4d8a7e9bcc06_ENSG00000101310.10"; transcript_id "987ff38b-c4a9-4c9c-bffc-4d8a7e9bcc06_ENSG00000101310.10"; exon_number "17"; exon_id "987ff38b-c4a9-4c9c-bffc-4d8a7e9bcc06_ENSG00000101310.10.17";
chr20	/dev/stdin	CDS	18531733	18531819	.	+	1	gene_id "987ff38b-c4a9-4c9c-bffc-4d8a7e9bcc06_ENSG00000101310.10"; transcript_id "987ff38b-c4a9-4c9c-bffc-4d8a7e9bcc06_ENSG00000101310.10"; exon_number "17"; exon_id "987ff38b-c4a9-4c9c-bffc-4d8a7e9bcc06_ENSG00000101310.10.17";
chr20	/dev/stdin	exon	18534879	18535034	.	+	.	gene_id "987ff38b-c4a9-4c9c-bffc-4d8a7e9bcc06_ENSG00000101310.10"; transcript_id "987ff38b-c4a9-4c9c-bffc-4d8a7e9bcc06_ENSG00000101310.10"; exon_number "18"; exon_id "987ff38b-c4a9-4c9c-bffc-4d8a7e9bcc06_ENSG00000101310.10.18";
chr20	/dev/stdin	CDS	18534879	18535034	.	+	1	gene_id "987ff38b-c4a9-4c9c-bffc-4d8a7e9bcc06_ENSG00000101310.10"; transcript_id "987ff38b-c4a9-4c9c-bffc-4d8a7e9bcc06_ENSG00000101310.10"; exon_number "18"; exon_id "987ff38b-c4a9-4c9c-bffc-4d8a7e9bcc06_ENSG00000101310.10.18";
chr20	/dev/stdin	exon	18541295	18541766	.	+	.	gene_id "987ff38b-c4a9-4c9c-bffc-4d8a7e9bcc06_ENSG00000101310.10"; transcript_id "987ff38b-c4a9-4c9c-bffc-4d8a7e9bcc06_ENSG00000101310.10"; exon_number "19"; exon_id "987ff38b-c4a9-4c9c-bffc-4d8a7e9bcc06_ENSG00000101310.10.19";
chr20	/dev/stdin	CDS	18541295	18541763	.	+	1	gene_id "987ff38b-c4a9-4c9c-bffc-4d8a7e9bcc06_ENSG00000101310.10"; transcript_id "987ff38b-c4a9-4c9c-bffc-4d8a7e9bcc06_ENSG00000101310.10"; exon_number "19"; exon_id "987ff38b-c4a9-4c9c-bffc-4d8a7e9bcc06_ENSG00000101310.10.19";
chr20	/dev/stdin	start_codon	18488578	18488580	.	+	0	gene_id "987ff38b-c4a9-4c9c-bffc-4d8a7e9bcc06_ENSG00000101310.10"; transcript_id "987ff38b-c4a9-4c9c-bffc-4d8a7e9bcc06_ENSG00000101310.10"; exon_number "1"; exon_id "987ff38b-c4a9-4c9c-bffc-4d8a7e9bcc06_ENSG00000101310.10.1";
chr20	/dev/stdin	stop_codon	18541764	18541766	.	+	0	gene_id "987ff38b-c4a9-4c9c-bffc-4d8a7e9bcc06_ENSG00000101310.10"; transcript_id "987ff38b-c4a9-4c9c-bffc-4d8a7e9bcc06_ENSG00000101310.10"; exon_number "19"; exon_id "987ff38b-c4a9-4c9c-bffc-4d8a7e9bcc06_ENSG00000101310.10.19";
chr20	/dev/stdin	transcript	18490258	18541766	.	+	.	gene_id "74bd1246-1d62-40e5-9227-8192649c5e36_ENSG00000101310.10"; transcript_id "74bd1246-1d62-40e5-9227-8192649c5e36_ENSG00000101310.10";
chr20	/dev/stdin	exon	18490258	18490587	.	+	.	gene_id "74bd1246-1d62-40e5-9227-8192649c5e36_ENSG00000101310.10"; transcript_id "74bd1246-1d62-40e5-9227-8192649c5e36_ENSG00000101310.10"; exon_number "1"; exon_id "74bd1246-1d62-40e5-9227-8192649c5e36_ENSG00000101310.10.1";
chr20	/dev/stdin	CDS	18490258	18490587	.	+	0	gene_id "74bd1246-1d62-40e5-9227-8192649c5e36_ENSG00000101310.10"; transcript_id "74bd1246-1d62-40e5-9227-8192649c5e36_ENSG00000101310.10"; exon_number "1"; exon_id "74bd1246-1d62-40e5-9227-8192649c5e36_ENSG00000101310.10.1";
chr20	/dev/stdin	exon	18491466	18491700	.	+	.	gene_id "74bd1246-1d62-40e5-9227-8192649c5e36_ENSG00000101310.10"; transcript_id "74bd1246-1d62-40e5-9227-8192649c5e36_ENSG00000101310.10"; exon_number "2"; exon_id "74bd1246-1d62-40e5-9227-8192649c5e36_ENSG00000101310.10.2";
chr20	/dev/stdin	CDS	18491466	18491700	.	+	0	gene_id "74bd1246-1d62-40e5-9227-8192649c5e36_ENSG00000101310.10"; transcript_id "74bd1246-1d62-40e5-9227-8192649c5e36_ENSG00000101310.10"; exon_number "2"; exon_id "74bd1246-1d62-40e5-9227-8192649c5e36_ENSG00000101310.10.2";
chr20	/dev/stdin	exon	18492869	18492926	.	+	.	gene_id "74bd1246-1d62-40e5-9227-8192649c5e36_ENSG00000101310.10"; transcript_id "74bd1246-1d62-40e5-9227-8192649c5e36_ENSG00000101310.10"; exon_number "3"; exon_id "74bd1246-1d62-40e5-9227-8192649c5e36_ENSG00000101310.10.3";
chr20	/dev/stdin	CDS	18492869	18492926	.	+	2	gene_id "74bd1246-1d62-40e5-9227-8192649c5e36_ENSG00000101310.10"; transcript_id "74bd1246-1d62-40e5-9227-8192649c5e36_ENSG00000101310.10"; exon_number "3"; exon_id "74bd1246-1d62-40e5-9227-8192649c5e36_ENSG00000101310.10.3";
chr20	/dev/stdin	exon	18496294	18496380	.	+	.	gene_id "74bd1246-1d62-40e5-9227-8192649c5e36_ENSG00000101310.10"; transcript_id "74bd1246-1d62-40e5-9227-8192649c5e36_ENSG00000101310.10"; exon_number "4"; exon_id "74bd1246-1d62-40e5-9227-8192649c5e36_ENSG00000101310.10.4";
chr20	/dev/stdin	CDS	18496294	18496380	.	+	1	gene_id "74bd1246-1d62-40e5-9227-8192649c5e36_ENSG00000101310.10"; transcript_id "74bd1246-1d62-40e5-9227-8192649c5e36_ENSG00000101310.10"; exon_number "4"; exon_id "74bd1246-1d62-40e5-9227-8192649c5e36_ENSG00000101310.10.4";
chr20	/dev/stdin	exon	18505077	18505313	.	+	.	gene_id "74bd1246-1d62-40e5-9227-8192649c5e36_ENSG00000101310.10"; transcript_id "74bd1246-1d62-40e5-9227-8192649c5e36_ENSG00000101310.10"; exon_number "5"; exon_id "74bd1246-1d62-40e5-9227-8192649c5e36_ENSG00000101310.10.5";
chr20	/dev/stdin	CDS	18505077	18505313	.	+	1	gene_id "74bd1246-1d62-40e5-9227-8192649c5e36_ENSG00000101310.10"; transcript_id "74bd1246-1d62-40e5-9227-8192649c5e36_ENSG00000101310.10"; exon_number "5"; exon_id "74bd1246-1d62-40e5-9227-8192649c5e36_ENSG00000101310.10.5";
chr20	/dev/stdin	exon	18505579	18505664	.	+	.	gene_id "74bd1246-1d62-40e5-9227-8192649c5e36_ENSG00000101310.10"; transcript_id "74bd1246-1d62-40e5-9227-8192649c5e36_ENSG00000101310.10"; exon_number "6"; exon_id "74bd1246-1d62-40e5-9227-8192649c5e36_ENSG00000101310.10.6";
chr20	/dev/stdin	CDS	18505579	18505664	.	+	1	gene_id "74bd1246-1d62-40e5-9227-8192649c5e36_ENSG00000101310.10"; transcript_id "74bd1246-1d62-40e5-9227-8192649c5e36_ENSG00000101310.10"; exon_number "6"; exon_id "74bd1246-1d62-40e5-9227-8192649c5e36_ENSG00000101310.10.6";
chr20	/dev/stdin	exon	18506432	18506576	.	+	.	gene_id "74bd1246-1d62-40e5-9227-8192649c5e36_ENSG00000101310.10"; transcript_id "74bd1246-1d62-40e5-9227-8192649c5e36_ENSG00000101310.10"; exon_number "7"; exon_id "74bd1246-1d62-40e5-9227-8192649c5e36_ENSG00000101310.10.7";
chr20	/dev/stdin	CDS	18506432	18506576	.	+	2	gene_id "74bd1246-1d62-40e5-9227-8192649c5e36_ENSG00000101310.10"; transcript_id "74bd1246-1d62-40e5-9227-8192649c5e36_ENSG00000101310.10"; exon_number "7"; exon_id "74bd1246-1d62-40e5-9227-8192649c5e36_ENSG00000101310.10.7";
chr20	/dev/stdin	exon	18507017	18507175	.	+	.	gene_id "74bd1246-1d62-40e5-9227-8192649c5e36_ENSG00000101310.10"; transcript_id "74bd1246-1d62-40e5-9227-8192649c5e36_ENSG00000101310.10"; exon_number "8"; exon_id "74bd1246-1d62-40e5-9227-8192649c5e36_ENSG00000101310.10.8";
chr20	/dev/stdin	CDS	18507017	18507175	.	+	1	gene_id "74bd1246-1d62-40e5-9227-8192649c5e36_ENSG00000101310.10"; transcript_id "74bd1246-1d62-40e5-9227-8192649c5e36_ENSG00000101310.10"; exon_number "8"; exon_id "74bd1246-1d62-40e5-9227-8192649c5e36_ENSG00000101310.10.8";
chr20	/dev/stdin	exon	18508140	18508255	.	+	.	gene_id "74bd1246-1d62-40e5-9227-8192649c5e36_ENSG00000101310.10"; transcript_id "74bd1246-1d62-40e5-9227-8192649c5e36_ENSG00000101310.10"; exon_number "9"; exon_id "74bd1246-1d62-40e5-9227-8192649c5e36_ENSG00000101310.10.9";
chr20	/dev/stdin	CDS	18508140	18508255	.	+	1	gene_id "74bd1246-1d62-40e5-9227-8192649c5e36_ENSG00000101310.10"; transcript_id "74bd1246-1d62-40e5-9227-8192649c5e36_ENSG00000101310.10"; exon_number "9"; exon_id "74bd1246-1d62-40e5-9227-8192649c5e36_ENSG00000101310.10.9";
chr20	/dev/stdin	exon	18511324	18511447	.	+	.	gene_id "74bd1246-1d62-40e5-9227-8192649c5e36_ENSG00000101310.10"; transcript_id "74bd1246-1d62-40e5-9227-8192649c5e36_ENSG00000101310.10"; exon_number "10"; exon_id "74bd1246-1d62-40e5-9227-8192649c5e36_ENSG00000101310.10.10";
chr20	/dev/stdin	CDS	18511324	18511447	.	+	2	gene_id "74bd1246-1d62-40e5-9227-8192649c5e36_ENSG00000101310.10"; transcript_id "74bd1246-1d62-40e5-9227-8192649c5e36_ENSG00000101310.10"; exon_number "10"; exon_id "74bd1246-1d62-40e5-9227-8192649c5e36_ENSG00000101310.10.10";
chr20	/dev/stdin	exon	18513308	18513388	.	+	.	gene_id "74bd1246-1d62-40e5-9227-8192649c5e36_ENSG00000101310.10"; transcript_id "74bd1246-1d62-40e5-9227-8192649c5e36_ENSG00000101310.10"; exon_number "11"; exon_id "74bd1246-1d62-40e5-9227-8192649c5e36_ENSG00000101310.10.11";
chr20	/dev/stdin	CDS	18513308	18513388	.	+	1	gene_id "74bd1246-1d62-40e5-9227-8192649c5e36_ENSG00000101310.10"; transcript_id "74bd1246-1d62-40e5-9227-8192649c5e36_ENSG00000101310.10"; exon_number "11"; exon_id "74bd1246-1d62-40e5-9227-8192649c5e36_ENSG00000101310.10.11";
chr20	/dev/stdin	exon	18516297	18516386	.	+	.	gene_id "74bd1246-1d62-40e5-9227-8192649c5e36_ENSG00000101310.10"; transcript_id "74bd1246-1d62-40e5-9227-8192649c5e36_ENSG00000101310.10"; exon_number "12"; exon_id "74bd1246-1d62-40e5-9227-8192649c5e36_ENSG00000101310.10.12";
chr20	/dev/stdin	CDS	18516297	18516386	.	+	1	gene_id "74bd1246-1d62-40e5-9227-8192649c5e36_ENSG00000101310.10"; transcript_id "74bd1246-1d62-40e5-9227-8192649c5e36_ENSG00000101310.10"; exon_number "12"; exon_id "74bd1246-1d62-40e5-9227-8192649c5e36_ENSG00000101310.10.12";
chr20	/dev/stdin	exon	18522940	18523046	.	+	.	gene_id "74bd1246-1d62-40e5-9227-8192649c5e36_ENSG00000101310.10"; transcript_id "74bd1246-1d62-40e5-9227-8192649c5e36_ENSG00000101310.10"; exon_number "13"; exon_id "74bd1246-1d62-40e5-9227-8192649c5e36_ENSG00000101310.10.13";
chr20	/dev/stdin	CDS	18522940	18523046	.	+	1	gene_id "74bd1246-1d62-40e5-9227-8192649c5e36_ENSG00000101310.10"; transcript_id "74bd1246-1d62-40e5-9227-8192649c5e36_ENSG00000101310.10"; exon_number "13"; exon_id "74bd1246-1d62-40e5-9227-8192649c5e36_ENSG00000101310.10.13";
chr20	/dev/stdin	exon	18523663	18523816	.	+	.	gene_id "74bd1246-1d62-40e5-9227-8192649c5e36_ENSG00000101310.10"; transcript_id "74bd1246-1d62-40e5-9227-8192649c5e36_ENSG00000101310.10"; exon_number "14"; exon_id "74bd1246-1d62-40e5-9227-8192649c5e36_ENSG00000101310.10.14";
chr20	/dev/stdin	CDS	18523663	18523816	.	+	2	gene_id "74bd1246-1d62-40e5-9227-8192649c5e36_ENSG00000101310.10"; transcript_id "74bd1246-1d62-40e5-9227-8192649c5e36_ENSG00000101310.10"; exon_number "14"; exon_id "74bd1246-1d62-40e5-9227-8192649c5e36_ENSG00000101310.10.14";
chr20	/dev/stdin	exon	18526600	18526677	.	+	.	gene_id "74bd1246-1d62-40e5-9227-8192649c5e36_ENSG00000101310.10"; transcript_id "74bd1246-1d62-40e5-9227-8192649c5e36_ENSG00000101310.10"; exon_number "15"; exon_id "74bd1246-1d62-40e5-9227-8192649c5e36_ENSG00000101310.10.15";
chr20	/dev/stdin	CDS	18526600	18526677	.	+	1	gene_id "74bd1246-1d62-40e5-9227-8192649c5e36_ENSG00000101310.10"; transcript_id "74bd1246-1d62-40e5-9227-8192649c5e36_ENSG00000101310.10"; exon_number "15"; exon_id "74bd1246-1d62-40e5-9227-8192649c5e36_ENSG00000101310.10.15";
chr20	/dev/stdin	exon	18529253	18529414	.	+	.	gene_id "74bd1246-1d62-40e5-9227-8192649c5e36_ENSG00000101310.10"; transcript_id "74bd1246-1d62-40e5-9227-8192649c5e36_ENSG00000101310.10"; exon_number "16"; exon_id "74bd1246-1d62-40e5-9227-8192649c5e36_ENSG00000101310.10.16";
chr20	/dev/stdin	CDS	18529253	18529414	.	+	1	gene_id "74bd1246-1d62-40e5-9227-8192649c5e36_ENSG00000101310.10"; transcript_id "74bd1246-1d62-40e5-9227-8192649c5e36_ENSG00000101310.10"; exon_number "16"; exon_id "74bd1246-1d62-40e5-9227-8192649c5e36_ENSG00000101310.10.16";
chr20	/dev/stdin	exon	18531733	18531819	.	+	.	gene_id "74bd1246-1d62-40e5-9227-8192649c5e36_ENSG00000101310.10"; transcript_id "74bd1246-1d62-40e5-9227-8192649c5e36_ENSG00000101310.10"; exon_number "17"; exon_id "74bd1246-1d62-40e5-9227-8192649c5e36_ENSG00000101310.10.17";
chr20	/dev/stdin	CDS	18531733	18531819	.	+	1	gene_id "74bd1246-1d62-40e5-9227-8192649c5e36_ENSG00000101310.10"; transcript_id "74bd1246-1d62-40e5-9227-8192649c5e36_ENSG00000101310.10"; exon_number "17"; exon_id "74bd1246-1d62-40e5-9227-8192649c5e36_ENSG00000101310.10.17";
chr20	/dev/stdin	exon	18534879	18535034	.	+	.	gene_id "74bd1246-1d62-40e5-9227-8192649c5e36_ENSG00000101310.10"; transcript_id "74bd1246-1d62-40e5-9227-8192649c5e36_ENSG00000101310.10"; exon_number "18"; exon_id "74bd1246-1d62-40e5-9227-8192649c5e36_ENSG00000101310.10.18";
chr20	/dev/stdin	CDS	18534879	18535034	.	+	1	gene_id "74bd1246-1d62-40e5-9227-8192649c5e36_ENSG00000101310.10"; transcript_id "74bd1246-1d62-40e5-9227-8192649c5e36_ENSG00000101310.10"; exon_number "18"; exon_id "74bd1246-1d62-40e5-9227-8192649c5e36_ENSG00000101310.10.18";
chr20	/dev/stdin	exon	18535752	18535817	.	+	.	gene_id "74bd1246-1d62-40e5-9227-8192649c5e36_ENSG00000101310.10"; transcript_id "74bd1246-1d62-40e5-9227-8192649c5e36_ENSG00000101310.10"; exon_number "19"; exon_id "74bd1246-1d62-40e5-9227-8192649c5e36_ENSG00000101310.10.19";
chr20	/dev/stdin	CDS	18535752	18535817	.	+	1	gene_id "74bd1246-1d62-40e5-9227-8192649c5e36_ENSG00000101310.10"; transcript_id "74bd1246-1d62-40e5-9227-8192649c5e36_ENSG00000101310.10"; exon_number "19"; exon_id "74bd1246-1d62-40e5-9227-8192649c5e36_ENSG00000101310.10.19";
chr20	/dev/stdin	exon	18541295	18541766	.	+	.	gene_id "74bd1246-1d62-40e5-9227-8192649c5e36_ENSG00000101310.10"; transcript_id "74bd1246-1d62-40e5-9227-8192649c5e36_ENSG00000101310.10"; exon_number "20"; exon_id "74bd1246-1d62-40e5-9227-8192649c5e36_ENSG00000101310.10.20";
chr20	/dev/stdin	CDS	18541295	18541763	.	+	1	gene_id "74bd1246-1d62-40e5-9227-8192649c5e36_ENSG00000101310.10"; transcript_id "74bd1246-1d62-40e5-9227-8192649c5e36_ENSG00000101310.10"; exon_number "20"; exon_id "74bd1246-1d62-40e5-9227-8192649c5e36_ENSG00000101310.10.20";
chr20	/dev/stdin	start_codon	18490258	18490260	.	+	0	gene_id "74bd1246-1d62-40e5-9227-8192649c5e36_ENSG00000101310.10"; transcript_id "74bd1246-1d62-40e5-9227-8192649c5e36_ENSG00000101310.10"; exon_number "1"; exon_id "74bd1246-1d62-40e5-9227-8192649c5e36_ENSG00000101310.10.1";
chr20	/dev/stdin	stop_codon	18541764	18541766	.	+	0	gene_id "74bd1246-1d62-40e5-9227-8192649c5e36_ENSG00000101310.10"; transcript_id "74bd1246-1d62-40e5-9227-8192649c5e36_ENSG00000101310.10"; exon_number "20"; exon_id "74bd1246-1d62-40e5-9227-8192649c5e36_ENSG00000101310.10.20";
chr20	/dev/stdin	transcript	18491463	18541766	.	+	.	gene_id "eb450fa0-5fe9-4726-8d12-0d1cf879ad1e_ENSG00000101310.10"; transcript_id "eb450fa0-5fe9-4726-8d12-0d1cf879ad1e_ENSG00000101310.10";
chr20	/dev/stdin	exon	18491463	18491700	.	+	.	gene_id "eb450fa0-5fe9-4726-8d12-0d1cf879ad1e_ENSG00000101310.10"; transcript_id "eb450fa0-5fe9-4726-8d12-0d1cf879ad1e_ENSG00000101310.10"; exon_number "1"; exon_id "eb450fa0-5fe9-4726-8d12-0d1cf879ad1e_ENSG00000101310.10.1";
chr20	/dev/stdin	CDS	18491463	18491700	.	+	0	gene_id "eb450fa0-5fe9-4726-8d12-0d1cf879ad1e_ENSG00000101310.10"; transcript_id "eb450fa0-5fe9-4726-8d12-0d1cf879ad1e_ENSG00000101310.10"; exon_number "1"; exon_id "eb450fa0-5fe9-4726-8d12-0d1cf879ad1e_ENSG00000101310.10.1";
chr20	/dev/stdin	exon	18492873	18492926	.	+	.	gene_id "eb450fa0-5fe9-4726-8d12-0d1cf879ad1e_ENSG00000101310.10"; transcript_id "eb450fa0-5fe9-4726-8d12-0d1cf879ad1e_ENSG00000101310.10"; exon_number "2"; exon_id "eb450fa0-5fe9-4726-8d12-0d1cf879ad1e_ENSG00000101310.10.2";
chr20	/dev/stdin	CDS	18492873	18492926	.	+	2	gene_id "eb450fa0-5fe9-4726-8d12-0d1cf879ad1e_ENSG00000101310.10"; transcript_id "eb450fa0-5fe9-4726-8d12-0d1cf879ad1e_ENSG00000101310.10"; exon_number "2"; exon_id "eb450fa0-5fe9-4726-8d12-0d1cf879ad1e_ENSG00000101310.10.2";
chr20	/dev/stdin	exon	18496294	18496380	.	+	.	gene_id "eb450fa0-5fe9-4726-8d12-0d1cf879ad1e_ENSG00000101310.10"; transcript_id "eb450fa0-5fe9-4726-8d12-0d1cf879ad1e_ENSG00000101310.10"; exon_number "3"; exon_id "eb450fa0-5fe9-4726-8d12-0d1cf879ad1e_ENSG00000101310.10.3";
chr20	/dev/stdin	CDS	18496294	18496380	.	+	2	gene_id "eb450fa0-5fe9-4726-8d12-0d1cf879ad1e_ENSG00000101310.10"; transcript_id "eb450fa0-5fe9-4726-8d12-0d1cf879ad1e_ENSG00000101310.10"; exon_number "3"; exon_id "eb450fa0-5fe9-4726-8d12-0d1cf879ad1e_ENSG00000101310.10.3";
chr20	/dev/stdin	exon	18505077	18505313	.	+	.	gene_id "eb450fa0-5fe9-4726-8d12-0d1cf879ad1e_ENSG00000101310.10"; transcript_id "eb450fa0-5fe9-4726-8d12-0d1cf879ad1e_ENSG00000101310.10"; exon_number "4"; exon_id "eb450fa0-5fe9-4726-8d12-0d1cf879ad1e_ENSG00000101310.10.4";
chr20	/dev/stdin	CDS	18505077	18505313	.	+	2	gene_id "eb450fa0-5fe9-4726-8d12-0d1cf879ad1e_ENSG00000101310.10"; transcript_id "eb450fa0-5fe9-4726-8d12-0d1cf879ad1e_ENSG00000101310.10"; exon_number "4"; exon_id "eb450fa0-5fe9-4726-8d12-0d1cf879ad1e_ENSG00000101310.10.4";
chr20	/dev/stdin	exon	18505579	18505664	.	+	.	gene_id "eb450fa0-5fe9-4726-8d12-0d1cf879ad1e_ENSG00000101310.10"; transcript_id "eb450fa0-5fe9-4726-8d12-0d1cf879ad1e_ENSG00000101310.10"; exon_number "5"; exon_id "eb450fa0-5fe9-4726-8d12-0d1cf879ad1e_ENSG00000101310.10.5";
chr20	/dev/stdin	CDS	18505579	18505664	.	+	2	gene_id "eb450fa0-5fe9-4726-8d12-0d1cf879ad1e_ENSG00000101310.10"; transcript_id "eb450fa0-5fe9-4726-8d12-0d1cf879ad1e_ENSG00000101310.10"; exon_number "5"; exon_id "eb450fa0-5fe9-4726-8d12-0d1cf879ad1e_ENSG00000101310.10.5";
chr20	/dev/stdin	exon	18506432	18506576	.	+	.	gene_id "eb450fa0-5fe9-4726-8d12-0d1cf879ad1e_ENSG00000101310.10"; transcript_id "eb450fa0-5fe9-4726-8d12-0d1cf879ad1e_ENSG00000101310.10"; exon_number "6"; exon_id "eb450fa0-5fe9-4726-8d12-0d1cf879ad1e_ENSG00000101310.10.6";
chr20	/dev/stdin	CDS	18506432	18506576	.	+	0	gene_id "eb450fa0-5fe9-4726-8d12-0d1cf879ad1e_ENSG00000101310.10"; transcript_id "eb450fa0-5fe9-4726-8d12-0d1cf879ad1e_ENSG00000101310.10"; exon_number "6"; exon_id "eb450fa0-5fe9-4726-8d12-0d1cf879ad1e_ENSG00000101310.10.6";
chr20	/dev/stdin	exon	18507017	18507175	.	+	.	gene_id "eb450fa0-5fe9-4726-8d12-0d1cf879ad1e_ENSG00000101310.10"; transcript_id "eb450fa0-5fe9-4726-8d12-0d1cf879ad1e_ENSG00000101310.10"; exon_number "7"; exon_id "eb450fa0-5fe9-4726-8d12-0d1cf879ad1e_ENSG00000101310.10.7";
chr20	/dev/stdin	CDS	18507017	18507175	.	+	2	gene_id "eb450fa0-5fe9-4726-8d12-0d1cf879ad1e_ENSG00000101310.10"; transcript_id "eb450fa0-5fe9-4726-8d12-0d1cf879ad1e_ENSG00000101310.10"; exon_number "7"; exon_id "eb450fa0-5fe9-4726-8d12-0d1cf879ad1e_ENSG00000101310.10.7";
chr20	/dev/stdin	exon	18508140	18508255	.	+	.	gene_id "eb450fa0-5fe9-4726-8d12-0d1cf879ad1e_ENSG00000101310.10"; transcript_id "eb450fa0-5fe9-4726-8d12-0d1cf879ad1e_ENSG00000101310.10"; exon_number "8"; exon_id "eb450fa0-5fe9-4726-8d12-0d1cf879ad1e_ENSG00000101310.10.8";
chr20	/dev/stdin	CDS	18508140	18508255	.	+	2	gene_id "eb450fa0-5fe9-4726-8d12-0d1cf879ad1e_ENSG00000101310.10"; transcript_id "eb450fa0-5fe9-4726-8d12-0d1cf879ad1e_ENSG00000101310.10"; exon_number "8"; exon_id "eb450fa0-5fe9-4726-8d12-0d1cf879ad1e_ENSG00000101310.10.8";
chr20	/dev/stdin	exon	18511324	18511447	.	+	.	gene_id "eb450fa0-5fe9-4726-8d12-0d1cf879ad1e_ENSG00000101310.10"; transcript_id "eb450fa0-5fe9-4726-8d12-0d1cf879ad1e_ENSG00000101310.10"; exon_number "9"; exon_id "eb450fa0-5fe9-4726-8d12-0d1cf879ad1e_ENSG00000101310.10.9";
chr20	/dev/stdin	CDS	18511324	18511447	.	+	0	gene_id "eb450fa0-5fe9-4726-8d12-0d1cf879ad1e_ENSG00000101310.10"; transcript_id "eb450fa0-5fe9-4726-8d12-0d1cf879ad1e_ENSG00000101310.10"; exon_number "9"; exon_id "eb450fa0-5fe9-4726-8d12-0d1cf879ad1e_ENSG00000101310.10.9";
chr20	/dev/stdin	exon	18513308	18513388	.	+	.	gene_id "eb450fa0-5fe9-4726-8d12-0d1cf879ad1e_ENSG00000101310.10"; transcript_id "eb450fa0-5fe9-4726-8d12-0d1cf879ad1e_ENSG00000101310.10"; exon_number "10"; exon_id "eb450fa0-5fe9-4726-8d12-0d1cf879ad1e_ENSG00000101310.10.10";
chr20	/dev/stdin	CDS	18513308	18513388	.	+	2	gene_id "eb450fa0-5fe9-4726-8d12-0d1cf879ad1e_ENSG00000101310.10"; transcript_id "eb450fa0-5fe9-4726-8d12-0d1cf879ad1e_ENSG00000101310.10"; exon_number "10"; exon_id "eb450fa0-5fe9-4726-8d12-0d1cf879ad1e_ENSG00000101310.10.10";
chr20	/dev/stdin	exon	18516297	18516386	.	+	.	gene_id "eb450fa0-5fe9-4726-8d12-0d1cf879ad1e_ENSG00000101310.10"; transcript_id "eb450fa0-5fe9-4726-8d12-0d1cf879ad1e_ENSG00000101310.10"; exon_number "11"; exon_id "eb450fa0-5fe9-4726-8d12-0d1cf879ad1e_ENSG00000101310.10.11";
chr20	/dev/stdin	CDS	18516297	18516386	.	+	2	gene_id "eb450fa0-5fe9-4726-8d12-0d1cf879ad1e_ENSG00000101310.10"; transcript_id "eb450fa0-5fe9-4726-8d12-0d1cf879ad1e_ENSG00000101310.10"; exon_number "11"; exon_id "eb450fa0-5fe9-4726-8d12-0d1cf879ad1e_ENSG00000101310.10.11";
chr20	/dev/stdin	exon	18522940	18523046	.	+	.	gene_id "eb450fa0-5fe9-4726-8d12-0d1cf879ad1e_ENSG00000101310.10"; transcript_id "eb450fa0-5fe9-4726-8d12-0d1cf879ad1e_ENSG00000101310.10"; exon_number "12"; exon_id "eb450fa0-5fe9-4726-8d12-0d1cf879ad1e_ENSG00000101310.10.12";
chr20	/dev/stdin	CDS	18522940	18523046	.	+	2	gene_id "eb450fa0-5fe9-4726-8d12-0d1cf879ad1e_ENSG00000101310.10"; transcript_id "eb450fa0-5fe9-4726-8d12-0d1cf879ad1e_ENSG00000101310.10"; exon_number "12"; exon_id "eb450fa0-5fe9-4726-8d12-0d1cf879ad1e_ENSG00000101310.10.12";
chr20	/dev/stdin	exon	18523663	18523816	.	+	.	gene_id "eb450fa0-5fe9-4726-8d12-0d1cf879ad1e_ENSG00000101310.10"; transcript_id "eb450fa0-5fe9-4726-8d12-0d1cf879ad1e_ENSG00000101310.10"; exon_number "13"; exon_id "eb450fa0-5fe9-4726-8d12-0d1cf879ad1e_ENSG00000101310.10.13";
chr20	/dev/stdin	CDS	18523663	18523816	.	+	0	gene_id "eb450fa0-5fe9-4726-8d12-0d1cf879ad1e_ENSG00000101310.10"; transcript_id "eb450fa0-5fe9-4726-8d12-0d1cf879ad1e_ENSG00000101310.10"; exon_number "13"; exon_id "eb450fa0-5fe9-4726-8d12-0d1cf879ad1e_ENSG00000101310.10.13";
chr20	/dev/stdin	exon	18526600	18526677	.	+	.	gene_id "eb450fa0-5fe9-4726-8d12-0d1cf879ad1e_ENSG00000101310.10"; transcript_id "eb450fa0-5fe9-4726-8d12-0d1cf879ad1e_ENSG00000101310.10"; exon_number "14"; exon_id "eb450fa0-5fe9-4726-8d12-0d1cf879ad1e_ENSG00000101310.10.14";
chr20	/dev/stdin	CDS	18526600	18526677	.	+	2	gene_id "eb450fa0-5fe9-4726-8d12-0d1cf879ad1e_ENSG00000101310.10"; transcript_id "eb450fa0-5fe9-4726-8d12-0d1cf879ad1e_ENSG00000101310.10"; exon_number "14"; exon_id "eb450fa0-5fe9-4726-8d12-0d1cf879ad1e_ENSG00000101310.10.14";
chr20	/dev/stdin	exon	18529253	18529414	.	+	.	gene_id "eb450fa0-5fe9-4726-8d12-0d1cf879ad1e_ENSG00000101310.10"; transcript_id "eb450fa0-5fe9-4726-8d12-0d1cf879ad1e_ENSG00000101310.10"; exon_number "15"; exon_id "eb450fa0-5fe9-4726-8d12-0d1cf879ad1e_ENSG00000101310.10.15";
chr20	/dev/stdin	CDS	18529253	18529414	.	+	2	gene_id "eb450fa0-5fe9-4726-8d12-0d1cf879ad1e_ENSG00000101310.10"; transcript_id "eb450fa0-5fe9-4726-8d12-0d1cf879ad1e_ENSG00000101310.10"; exon_number "15"; exon_id "eb450fa0-5fe9-4726-8d12-0d1cf879ad1e_ENSG00000101310.10.15";
chr20	/dev/stdin	exon	18534879	18535034	.	+	.	gene_id "eb450fa0-5fe9-4726-8d12-0d1cf879ad1e_ENSG00000101310.10"; transcript_id "eb450fa0-5fe9-4726-8d12-0d1cf879ad1e_ENSG00000101310.10"; exon_number "16"; exon_id "eb450fa0-5fe9-4726-8d12-0d1cf879ad1e_ENSG00000101310.10.16";
chr20	/dev/stdin	CDS	18534879	18535034	.	+	2	gene_id "eb450fa0-5fe9-4726-8d12-0d1cf879ad1e_ENSG00000101310.10"; transcript_id "eb450fa0-5fe9-4726-8d12-0d1cf879ad1e_ENSG00000101310.10"; exon_number "16"; exon_id "eb450fa0-5fe9-4726-8d12-0d1cf879ad1e_ENSG00000101310.10.16";
chr20	/dev/stdin	exon	18535752	18535817	.	+	.	gene_id "eb450fa0-5fe9-4726-8d12-0d1cf879ad1e_ENSG00000101310.10"; transcript_id "eb450fa0-5fe9-4726-8d12-0d1cf879ad1e_ENSG00000101310.10"; exon_number "17"; exon_id "eb450fa0-5fe9-4726-8d12-0d1cf879ad1e_ENSG00000101310.10.17";
chr20	/dev/stdin	CDS	18535752	18535817	.	+	2	gene_id "eb450fa0-5fe9-4726-8d12-0d1cf879ad1e_ENSG00000101310.10"; transcript_id "eb450fa0-5fe9-4726-8d12-0d1cf879ad1e_ENSG00000101310.10"; exon_number "17"; exon_id "eb450fa0-5fe9-4726-8d12-0d1cf879ad1e_ENSG00000101310.10.17";
chr20	/dev/stdin	exon	18541295	18541766	.	+	.	gene_id "eb450fa0-5fe9-4726-8d12-0d1cf879ad1e_ENSG00000101310.10"; transcript_id "eb450fa0-5fe9-4726-8d12-0d1cf879ad1e_ENSG00000101310.10"; exon_number "18"; exon_id "eb450fa0-5fe9-4726-8d12-0d1cf879ad1e_ENSG00000101310.10.18";
chr20	/dev/stdin	CDS	18541295	18541766	.	+	2	gene_id "eb450fa0-5fe9-4726-8d12-0d1cf879ad1e_ENSG00000101310.10"; transcript_id "eb450fa0-5fe9-4726-8d12-0d1cf879ad1e_ENSG00000101310.10"; exon_number "18"; exon_id "eb450fa0-5fe9-4726-8d12-0d1cf879ad1e_ENSG00000101310.10.18";
chr20	/dev/stdin	start_codon	18491463	18491465	.	+	0	gene_id "eb450fa0-5fe9-4726-8d12-0d1cf879ad1e_ENSG00000101310.10"; transcript_id "eb450fa0-5fe9-4726-8d12-0d1cf879ad1e_ENSG00000101310.10"; exon_number "1"; exon_id "eb450fa0-5fe9-4726-8d12-0d1cf879ad1e_ENSG00000101310.10.1";
chr20	/dev/stdin	transcript	18496298	18542059	.	+	.	gene_id "0d60f4ce-bec5-4054-85f6-6af6bfbed76a_ENSG00000101310.10"; transcript_id "0d60f4ce-bec5-4054-85f6-6af6bfbed76a_ENSG00000101310.10";
chr20	/dev/stdin	exon	18496298	18496380	.	+	.	gene_id "0d60f4ce-bec5-4054-85f6-6af6bfbed76a_ENSG00000101310.10"; transcript_id "0d60f4ce-bec5-4054-85f6-6af6bfbed76a_ENSG00000101310.10"; exon_number "1"; exon_id "0d60f4ce-bec5-4054-85f6-6af6bfbed76a_ENSG00000101310.10.1";
chr20	/dev/stdin	CDS	18496298	18496380	.	+	0	gene_id "0d60f4ce-bec5-4054-85f6-6af6bfbed76a_ENSG00000101310.10"; transcript_id "0d60f4ce-bec5-4054-85f6-6af6bfbed76a_ENSG00000101310.10"; exon_number "1"; exon_id "0d60f4ce-bec5-4054-85f6-6af6bfbed76a_ENSG00000101310.10.1";
chr20	/dev/stdin	exon	18505077	18505313	.	+	.	gene_id "0d60f4ce-bec5-4054-85f6-6af6bfbed76a_ENSG00000101310.10"; transcript_id "0d60f4ce-bec5-4054-85f6-6af6bfbed76a_ENSG00000101310.10"; exon_number "2"; exon_id "0d60f4ce-bec5-4054-85f6-6af6bfbed76a_ENSG00000101310.10.2";
chr20	/dev/stdin	CDS	18505077	18505313	.	+	1	gene_id "0d60f4ce-bec5-4054-85f6-6af6bfbed76a_ENSG00000101310.10"; transcript_id "0d60f4ce-bec5-4054-85f6-6af6bfbed76a_ENSG00000101310.10"; exon_number "2"; exon_id "0d60f4ce-bec5-4054-85f6-6af6bfbed76a_ENSG00000101310.10.2";
chr20	/dev/stdin	exon	18505579	18505664	.	+	.	gene_id "0d60f4ce-bec5-4054-85f6-6af6bfbed76a_ENSG00000101310.10"; transcript_id "0d60f4ce-bec5-4054-85f6-6af6bfbed76a_ENSG00000101310.10"; exon_number "3"; exon_id "0d60f4ce-bec5-4054-85f6-6af6bfbed76a_ENSG00000101310.10.3";
chr20	/dev/stdin	CDS	18505579	18505664	.	+	1	gene_id "0d60f4ce-bec5-4054-85f6-6af6bfbed76a_ENSG00000101310.10"; transcript_id "0d60f4ce-bec5-4054-85f6-6af6bfbed76a_ENSG00000101310.10"; exon_number "3"; exon_id "0d60f4ce-bec5-4054-85f6-6af6bfbed76a_ENSG00000101310.10.3";
chr20	/dev/stdin	exon	18506432	18506576	.	+	.	gene_id "0d60f4ce-bec5-4054-85f6-6af6bfbed76a_ENSG00000101310.10"; transcript_id "0d60f4ce-bec5-4054-85f6-6af6bfbed76a_ENSG00000101310.10"; exon_number "4"; exon_id "0d60f4ce-bec5-4054-85f6-6af6bfbed76a_ENSG00000101310.10.4";
chr20	/dev/stdin	CDS	18506432	18506576	.	+	2	gene_id "0d60f4ce-bec5-4054-85f6-6af6bfbed76a_ENSG00000101310.10"; transcript_id "0d60f4ce-bec5-4054-85f6-6af6bfbed76a_ENSG00000101310.10"; exon_number "4"; exon_id "0d60f4ce-bec5-4054-85f6-6af6bfbed76a_ENSG00000101310.10.4";
chr20	/dev/stdin	exon	18507017	18507175	.	+	.	gene_id "0d60f4ce-bec5-4054-85f6-6af6bfbed76a_ENSG00000101310.10"; transcript_id "0d60f4ce-bec5-4054-85f6-6af6bfbed76a_ENSG00000101310.10"; exon_number "5"; exon_id "0d60f4ce-bec5-4054-85f6-6af6bfbed76a_ENSG00000101310.10.5";
chr20	/dev/stdin	CDS	18507017	18507175	.	+	1	gene_id "0d60f4ce-bec5-4054-85f6-6af6bfbed76a_ENSG00000101310.10"; transcript_id "0d60f4ce-bec5-4054-85f6-6af6bfbed76a_ENSG00000101310.10"; exon_number "5"; exon_id "0d60f4ce-bec5-4054-85f6-6af6bfbed76a_ENSG00000101310.10.5";
chr20	/dev/stdin	exon	18508140	18508255	.	+	.	gene_id "0d60f4ce-bec5-4054-85f6-6af6bfbed76a_ENSG00000101310.10"; transcript_id "0d60f4ce-bec5-4054-85f6-6af6bfbed76a_ENSG00000101310.10"; exon_number "6"; exon_id "0d60f4ce-bec5-4054-85f6-6af6bfbed76a_ENSG00000101310.10.6";
chr20	/dev/stdin	CDS	18508140	18508255	.	+	1	gene_id "0d60f4ce-bec5-4054-85f6-6af6bfbed76a_ENSG00000101310.10"; transcript_id "0d60f4ce-bec5-4054-85f6-6af6bfbed76a_ENSG00000101310.10"; exon_number "6"; exon_id "0d60f4ce-bec5-4054-85f6-6af6bfbed76a_ENSG00000101310.10.6";
chr20	/dev/stdin	exon	18511324	18511447	.	+	.	gene_id "0d60f4ce-bec5-4054-85f6-6af6bfbed76a_ENSG00000101310.10"; transcript_id "0d60f4ce-bec5-4054-85f6-6af6bfbed76a_ENSG00000101310.10"; exon_number "7"; exon_id "0d60f4ce-bec5-4054-85f6-6af6bfbed76a_ENSG00000101310.10.7";
chr20	/dev/stdin	CDS	18511324	18511447	.	+	2	gene_id "0d60f4ce-bec5-4054-85f6-6af6bfbed76a_ENSG00000101310.10"; transcript_id "0d60f4ce-bec5-4054-85f6-6af6bfbed76a_ENSG00000101310.10"; exon_number "7"; exon_id "0d60f4ce-bec5-4054-85f6-6af6bfbed76a_ENSG00000101310.10.7";
chr20	/dev/stdin	exon	18513308	18513388	.	+	.	gene_id "0d60f4ce-bec5-4054-85f6-6af6bfbed76a_ENSG00000101310.10"; transcript_id "0d60f4ce-bec5-4054-85f6-6af6bfbed76a_ENSG00000101310.10"; exon_number "8"; exon_id "0d60f4ce-bec5-4054-85f6-6af6bfbed76a_ENSG00000101310.10.8";
chr20	/dev/stdin	CDS	18513308	18513388	.	+	1	gene_id "0d60f4ce-bec5-4054-85f6-6af6bfbed76a_ENSG00000101310.10"; transcript_id "0d60f4ce-bec5-4054-85f6-6af6bfbed76a_ENSG00000101310.10"; exon_number "8"; exon_id "0d60f4ce-bec5-4054-85f6-6af6bfbed76a_ENSG00000101310.10.8";
chr20	/dev/stdin	exon	18516297	18516386	.	+	.	gene_id "0d60f4ce-bec5-4054-85f6-6af6bfbed76a_ENSG00000101310.10"; transcript_id "0d60f4ce-bec5-4054-85f6-6af6bfbed76a_ENSG00000101310.10"; exon_number "9"; exon_id "0d60f4ce-bec5-4054-85f6-6af6bfbed76a_ENSG00000101310.10.9";
chr20	/dev/stdin	CDS	18516297	18516386	.	+	1	gene_id "0d60f4ce-bec5-4054-85f6-6af6bfbed76a_ENSG00000101310.10"; transcript_id "0d60f4ce-bec5-4054-85f6-6af6bfbed76a_ENSG00000101310.10"; exon_number "9"; exon_id "0d60f4ce-bec5-4054-85f6-6af6bfbed76a_ENSG00000101310.10.9";
chr20	/dev/stdin	exon	18522940	18523046	.	+	.	gene_id "0d60f4ce-bec5-4054-85f6-6af6bfbed76a_ENSG00000101310.10"; transcript_id "0d60f4ce-bec5-4054-85f6-6af6bfbed76a_ENSG00000101310.10"; exon_number "10"; exon_id "0d60f4ce-bec5-4054-85f6-6af6bfbed76a_ENSG00000101310.10.10";
chr20	/dev/stdin	CDS	18522940	18523046	.	+	1	gene_id "0d60f4ce-bec5-4054-85f6-6af6bfbed76a_ENSG00000101310.10"; transcript_id "0d60f4ce-bec5-4054-85f6-6af6bfbed76a_ENSG00000101310.10"; exon_number "10"; exon_id "0d60f4ce-bec5-4054-85f6-6af6bfbed76a_ENSG00000101310.10.10";
chr20	/dev/stdin	exon	18523663	18523816	.	+	.	gene_id "0d60f4ce-bec5-4054-85f6-6af6bfbed76a_ENSG00000101310.10"; transcript_id "0d60f4ce-bec5-4054-85f6-6af6bfbed76a_ENSG00000101310.10"; exon_number "11"; exon_id "0d60f4ce-bec5-4054-85f6-6af6bfbed76a_ENSG00000101310.10.11";
chr20	/dev/stdin	CDS	18523663	18523816	.	+	2	gene_id "0d60f4ce-bec5-4054-85f6-6af6bfbed76a_ENSG00000101310.10"; transcript_id "0d60f4ce-bec5-4054-85f6-6af6bfbed76a_ENSG00000101310.10"; exon_number "11"; exon_id "0d60f4ce-bec5-4054-85f6-6af6bfbed76a_ENSG00000101310.10.11";
chr20	/dev/stdin	exon	18526600	18526677	.	+	.	gene_id "0d60f4ce-bec5-4054-85f6-6af6bfbed76a_ENSG00000101310.10"; transcript_id "0d60f4ce-bec5-4054-85f6-6af6bfbed76a_ENSG00000101310.10"; exon_number "12"; exon_id "0d60f4ce-bec5-4054-85f6-6af6bfbed76a_ENSG00000101310.10.12";
chr20	/dev/stdin	CDS	18526600	18526677	.	+	1	gene_id "0d60f4ce-bec5-4054-85f6-6af6bfbed76a_ENSG00000101310.10"; transcript_id "0d60f4ce-bec5-4054-85f6-6af6bfbed76a_ENSG00000101310.10"; exon_number "12"; exon_id "0d60f4ce-bec5-4054-85f6-6af6bfbed76a_ENSG00000101310.10.12";
chr20	/dev/stdin	exon	18529253	18529414	.	+	.	gene_id "0d60f4ce-bec5-4054-85f6-6af6bfbed76a_ENSG00000101310.10"; transcript_id "0d60f4ce-bec5-4054-85f6-6af6bfbed76a_ENSG00000101310.10"; exon_number "13"; exon_id "0d60f4ce-bec5-4054-85f6-6af6bfbed76a_ENSG00000101310.10.13";
chr20	/dev/stdin	CDS	18529253	18529414	.	+	1	gene_id "0d60f4ce-bec5-4054-85f6-6af6bfbed76a_ENSG00000101310.10"; transcript_id "0d60f4ce-bec5-4054-85f6-6af6bfbed76a_ENSG00000101310.10"; exon_number "13"; exon_id "0d60f4ce-bec5-4054-85f6-6af6bfbed76a_ENSG00000101310.10.13";
chr20	/dev/stdin	exon	18531733	18531819	.	+	.	gene_id "0d60f4ce-bec5-4054-85f6-6af6bfbed76a_ENSG00000101310.10"; transcript_id "0d60f4ce-bec5-4054-85f6-6af6bfbed76a_ENSG00000101310.10"; exon_number "14"; exon_id "0d60f4ce-bec5-4054-85f6-6af6bfbed76a_ENSG00000101310.10.14";
chr20	/dev/stdin	CDS	18531733	18531819	.	+	1	gene_id "0d60f4ce-bec5-4054-85f6-6af6bfbed76a_ENSG00000101310.10"; transcript_id "0d60f4ce-bec5-4054-85f6-6af6bfbed76a_ENSG00000101310.10"; exon_number "14"; exon_id "0d60f4ce-bec5-4054-85f6-6af6bfbed76a_ENSG00000101310.10.14";
chr20	/dev/stdin	exon	18534879	18535034	.	+	.	gene_id "0d60f4ce-bec5-4054-85f6-6af6bfbed76a_ENSG00000101310.10"; transcript_id "0d60f4ce-bec5-4054-85f6-6af6bfbed76a_ENSG00000101310.10"; exon_number "15"; exon_id "0d60f4ce-bec5-4054-85f6-6af6bfbed76a_ENSG00000101310.10.15";
chr20	/dev/stdin	CDS	18534879	18535034	.	+	1	gene_id "0d60f4ce-bec5-4054-85f6-6af6bfbed76a_ENSG00000101310.10"; transcript_id "0d60f4ce-bec5-4054-85f6-6af6bfbed76a_ENSG00000101310.10"; exon_number "15"; exon_id "0d60f4ce-bec5-4054-85f6-6af6bfbed76a_ENSG00000101310.10.15";
chr20	/dev/stdin	exon	18535752	18535817	.	+	.	gene_id "0d60f4ce-bec5-4054-85f6-6af6bfbed76a_ENSG00000101310.10"; transcript_id "0d60f4ce-bec5-4054-85f6-6af6bfbed76a_ENSG00000101310.10"; exon_number "16"; exon_id "0d60f4ce-bec5-4054-85f6-6af6bfbed76a_ENSG00000101310.10.16";
chr20	/dev/stdin	CDS	18535752	18535817	.	+	1	gene_id "0d60f4ce-bec5-4054-85f6-6af6bfbed76a_ENSG00000101310.10"; transcript_id "0d60f4ce-bec5-4054-85f6-6af6bfbed76a_ENSG00000101310.10"; exon_number "16"; exon_id "0d60f4ce-bec5-4054-85f6-6af6bfbed76a_ENSG00000101310.10.16";
chr20	/dev/stdin	exon	18541295	18542059	.	+	.	gene_id "0d60f4ce-bec5-4054-85f6-6af6bfbed76a_ENSG00000101310.10"; transcript_id "0d60f4ce-bec5-4054-85f6-6af6bfbed76a_ENSG00000101310.10"; exon_number "17"; exon_id "0d60f4ce-bec5-4054-85f6-6af6bfbed76a_ENSG00000101310.10.17";
chr20	/dev/stdin	CDS	18541295	18542059	.	+	1	gene_id "0d60f4ce-bec5-4054-85f6-6af6bfbed76a_ENSG00000101310.10"; transcript_id "0d60f4ce-bec5-4054-85f6-6af6bfbed76a_ENSG00000101310.10"; exon_number "17"; exon_id "0d60f4ce-bec5-4054-85f6-6af6bfbed76a_ENSG00000101310.10.17";
chr20	/dev/stdin	start_codon	18496298	18496300	.	+	0	gene_id "0d60f4ce-bec5-4054-85f6-6af6bfbed76a_ENSG00000101310.10"; transcript_id "0d60f4ce-bec5-4054-85f6-6af6bfbed76a_ENSG00000101310.10"; exon_number "1"; exon_id "0d60f4ce-bec5-4054-85f6-6af6bfbed76a_ENSG00000101310.10.1";
chr20	/dev/stdin	transcript	18548065	18550207	.	+	.	gene_id "ENST00000411646.1_ENSG00000232388.2"; transcript_id "ENST00000411646.1_ENSG00000232388.2";
chr20	/dev/stdin	exon	18548065	18548240	.	+	.	gene_id "ENST00000411646.1_ENSG00000232388.2"; transcript_id "ENST00000411646.1_ENSG00000232388.2"; exon_number "1"; exon_id "ENST00000411646.1_ENSG00000232388.2.1";
chr20	/dev/stdin	CDS	18548065	18548240	.	+	0	gene_id "ENST00000411646.1_ENSG00000232388.2"; transcript_id "ENST00000411646.1_ENSG00000232388.2"; exon_number "1"; exon_id "ENST00000411646.1_ENSG00000232388.2.1";
chr20	/dev/stdin	exon	18549880	18550207	.	+	.	gene_id "ENST00000411646.1_ENSG00000232388.2"; transcript_id "ENST00000411646.1_ENSG00000232388.2"; exon_number "2"; exon_id "ENST00000411646.1_ENSG00000232388.2.2";
chr20	/dev/stdin	CDS	18549880	18550204	.	+	1	gene_id "ENST00000411646.1_ENSG00000232388.2"; transcript_id "ENST00000411646.1_ENSG00000232388.2"; exon_number "2"; exon_id "ENST00000411646.1_ENSG00000232388.2.2";
chr20	/dev/stdin	start_codon	18548065	18548067	.	+	0	gene_id "ENST00000411646.1_ENSG00000232388.2"; transcript_id "ENST00000411646.1_ENSG00000232388.2"; exon_number "1"; exon_id "ENST00000411646.1_ENSG00000232388.2.1";
chr20	/dev/stdin	stop_codon	18550205	18550207	.	+	0	gene_id "ENST00000411646.1_ENSG00000232388.2"; transcript_id "ENST00000411646.1_ENSG00000232388.2"; exon_number "2"; exon_id "ENST00000411646.1_ENSG00000232388.2.2";
chr20	/dev/stdin	transcript	18548065	18550207	.	+	.	gene_id "ENST00000435844.1_ENSG00000232388.2"; transcript_id "ENST00000435844.1_ENSG00000232388.2";
chr20	/dev/stdin	exon	18548065	18548240	.	+	.	gene_id "ENST00000435844.1_ENSG00000232388.2"; transcript_id "ENST00000435844.1_ENSG00000232388.2"; exon_number "1"; exon_id "ENST00000435844.1_ENSG00000232388.2.1";
chr20	/dev/stdin	CDS	18548065	18548240	.	+	0	gene_id "ENST00000435844.1_ENSG00000232388.2"; transcript_id "ENST00000435844.1_ENSG00000232388.2"; exon_number "1"; exon_id "ENST00000435844.1_ENSG00000232388.2.1";
chr20	/dev/stdin	exon	18549883	18550207	.	+	.	gene_id "ENST00000435844.1_ENSG00000232388.2"; transcript_id "ENST00000435844.1_ENSG00000232388.2"; exon_number "2"; exon_id "ENST00000435844.1_ENSG00000232388.2.2";
chr20	/dev/stdin	CDS	18549883	18550204	.	+	1	gene_id "ENST00000435844.1_ENSG00000232388.2"; transcript_id "ENST00000435844.1_ENSG00000232388.2"; exon_number "2"; exon_id "ENST00000435844.1_ENSG00000232388.2.2";
chr20	/dev/stdin	start_codon	18548065	18548067	.	+	0	gene_id "ENST00000435844.1_ENSG00000232388.2"; transcript_id "ENST00000435844.1_ENSG00000232388.2"; exon_number "1"; exon_id "ENST00000435844.1_ENSG00000232388.2.1";
chr20	/dev/stdin	stop_codon	18550205	18550207	.	+	0	gene_id "ENST00000435844.1_ENSG00000232388.2"; transcript_id "ENST00000435844.1_ENSG00000232388.2"; exon_number "2"; exon_id "ENST00000435844.1_ENSG00000232388.2.2";
chr20	/dev/stdin	transcript	18548065	18744561	.	+	.	gene_id "3f8b37d4-0c64-4bc0-901e-ee2516f9f843_ENSG00000125821.7"; transcript_id "3f8b37d4-0c64-4bc0-901e-ee2516f9f843_ENSG00000125821.7";
chr20	/dev/stdin	exon	18548065	18548240	.	+	.	gene_id "3f8b37d4-0c64-4bc0-901e-ee2516f9f843_ENSG00000125821.7"; transcript_id "3f8b37d4-0c64-4bc0-901e-ee2516f9f843_ENSG00000125821.7"; exon_number "1"; exon_id "3f8b37d4-0c64-4bc0-901e-ee2516f9f843_ENSG00000125821.7.1";
chr20	/dev/stdin	CDS	18548065	18548240	.	+	0	gene_id "3f8b37d4-0c64-4bc0-901e-ee2516f9f843_ENSG00000125821.7"; transcript_id "3f8b37d4-0c64-4bc0-901e-ee2516f9f843_ENSG00000125821.7"; exon_number "1"; exon_id "3f8b37d4-0c64-4bc0-901e-ee2516f9f843_ENSG00000125821.7.1";
chr20	/dev/stdin	exon	18574375	18574465	.	+	.	gene_id "3f8b37d4-0c64-4bc0-901e-ee2516f9f843_ENSG00000125821.7"; transcript_id "3f8b37d4-0c64-4bc0-901e-ee2516f9f843_ENSG00000125821.7"; exon_number "2"; exon_id "3f8b37d4-0c64-4bc0-901e-ee2516f9f843_ENSG00000125821.7.2";
chr20	/dev/stdin	CDS	18574375	18574465	.	+	1	gene_id "3f8b37d4-0c64-4bc0-901e-ee2516f9f843_ENSG00000125821.7"; transcript_id "3f8b37d4-0c64-4bc0-901e-ee2516f9f843_ENSG00000125821.7"; exon_number "2"; exon_id "3f8b37d4-0c64-4bc0-901e-ee2516f9f843_ENSG00000125821.7.2";
chr20	/dev/stdin	exon	18576650	18576885	.	+	.	gene_id "3f8b37d4-0c64-4bc0-901e-ee2516f9f843_ENSG00000125821.7"; transcript_id "3f8b37d4-0c64-4bc0-901e-ee2516f9f843_ENSG00000125821.7"; exon_number "3"; exon_id "3f8b37d4-0c64-4bc0-901e-ee2516f9f843_ENSG00000125821.7.3";
chr20	/dev/stdin	CDS	18576650	18576885	.	+	0	gene_id "3f8b37d4-0c64-4bc0-901e-ee2516f9f843_ENSG00000125821.7"; transcript_id "3f8b37d4-0c64-4bc0-901e-ee2516f9f843_ENSG00000125821.7"; exon_number "3"; exon_id "3f8b37d4-0c64-4bc0-901e-ee2516f9f843_ENSG00000125821.7.3";
chr20	/dev/stdin	exon	18608771	18608877	.	+	.	gene_id "3f8b37d4-0c64-4bc0-901e-ee2516f9f843_ENSG00000125821.7"; transcript_id "3f8b37d4-0c64-4bc0-901e-ee2516f9f843_ENSG00000125821.7"; exon_number "4"; exon_id "3f8b37d4-0c64-4bc0-901e-ee2516f9f843_ENSG00000125821.7.4";
chr20	/dev/stdin	CDS	18608771	18608877	.	+	1	gene_id "3f8b37d4-0c64-4bc0-901e-ee2516f9f843_ENSG00000125821.7"; transcript_id "3f8b37d4-0c64-4bc0-901e-ee2516f9f843_ENSG00000125821.7"; exon_number "4"; exon_id "3f8b37d4-0c64-4bc0-901e-ee2516f9f843_ENSG00000125821.7.4";
chr20	/dev/stdin	exon	18724744	18724915	.	+	.	gene_id "3f8b37d4-0c64-4bc0-901e-ee2516f9f843_ENSG00000125821.7"; transcript_id "3f8b37d4-0c64-4bc0-901e-ee2516f9f843_ENSG00000125821.7"; exon_number "5"; exon_id "3f8b37d4-0c64-4bc0-901e-ee2516f9f843_ENSG00000125821.7.5";
chr20	/dev/stdin	CDS	18724744	18724915	.	+	2	gene_id "3f8b37d4-0c64-4bc0-901e-ee2516f9f843_ENSG00000125821.7"; transcript_id "3f8b37d4-0c64-4bc0-901e-ee2516f9f843_ENSG00000125821.7"; exon_number "5"; exon_id "3f8b37d4-0c64-4bc0-901e-ee2516f9f843_ENSG00000125821.7.5";
chr20	/dev/stdin	exon	18744004	18744561	.	+	.	gene_id "3f8b37d4-0c64-4bc0-901e-ee2516f9f843_ENSG00000125821.7"; transcript_id "3f8b37d4-0c64-4bc0-901e-ee2516f9f843_ENSG00000125821.7"; exon_number "6"; exon_id "3f8b37d4-0c64-4bc0-901e-ee2516f9f843_ENSG00000125821.7.6";
chr20	/dev/stdin	CDS	18744004	18744561	.	+	1	gene_id "3f8b37d4-0c64-4bc0-901e-ee2516f9f843_ENSG00000125821.7"; transcript_id "3f8b37d4-0c64-4bc0-901e-ee2516f9f843_ENSG00000125821.7"; exon_number "6"; exon_id "3f8b37d4-0c64-4bc0-901e-ee2516f9f843_ENSG00000125821.7.6";
chr20	/dev/stdin	start_codon	18548065	18548067	.	+	0	gene_id "3f8b37d4-0c64-4bc0-901e-ee2516f9f843_ENSG00000125821.7"; transcript_id "3f8b37d4-0c64-4bc0-901e-ee2516f9f843_ENSG00000125821.7"; exon_number "1"; exon_id "3f8b37d4-0c64-4bc0-901e-ee2516f9f843_ENSG00000125821.7.1";
chr20	/dev/stdin	transcript	18568538	18744561	.	+	.	gene_id "ENST00000377452.3_ENSG00000125821.7"; transcript_id "ENST00000377452.3_ENSG00000125821.7";
chr20	/dev/stdin	exon	18568538	18568759	.	+	.	gene_id "ENST00000377452.3_ENSG00000125821.7"; transcript_id "ENST00000377452.3_ENSG00000125821.7"; exon_number "1"; exon_id "ENST00000377452.3_ENSG00000125821.7.1";
chr20	/dev/stdin	CDS	18568538	18568759	.	+	0	gene_id "ENST00000377452.3_ENSG00000125821.7"; transcript_id "ENST00000377452.3_ENSG00000125821.7"; exon_number "1"; exon_id "ENST00000377452.3_ENSG00000125821.7.1";
chr20	/dev/stdin	exon	18574375	18574465	.	+	.	gene_id "ENST00000377452.3_ENSG00000125821.7"; transcript_id "ENST00000377452.3_ENSG00000125821.7"; exon_number "2"; exon_id "ENST00000377452.3_ENSG00000125821.7.2";
chr20	/dev/stdin	CDS	18574375	18574465	.	+	0	gene_id "ENST00000377452.3_ENSG00000125821.7"; transcript_id "ENST00000377452.3_ENSG00000125821.7"; exon_number "2"; exon_id "ENST00000377452.3_ENSG00000125821.7.2";
chr20	/dev/stdin	exon	18576650	18576885	.	+	.	gene_id "ENST00000377452.3_ENSG00000125821.7"; transcript_id "ENST00000377452.3_ENSG00000125821.7"; exon_number "3"; exon_id "ENST00000377452.3_ENSG00000125821.7.3";
chr20	/dev/stdin	CDS	18576650	18576885	.	+	2	gene_id "ENST00000377452.3_ENSG00000125821.7"; transcript_id "ENST00000377452.3_ENSG00000125821.7"; exon_number "3"; exon_id "ENST00000377452.3_ENSG00000125821.7.3";
chr20	/dev/stdin	exon	18608771	18608877	.	+	.	gene_id "ENST00000377452.3_ENSG00000125821.7"; transcript_id "ENST00000377452.3_ENSG00000125821.7"; exon_number "4"; exon_id "ENST00000377452.3_ENSG00000125821.7.4";
chr20	/dev/stdin	CDS	18608771	18608877	.	+	0	gene_id "ENST00000377452.3_ENSG00000125821.7"; transcript_id "ENST00000377452.3_ENSG00000125821.7"; exon_number "4"; exon_id "ENST00000377452.3_ENSG00000125821.7.4";
chr20	/dev/stdin	exon	18724744	18724915	.	+	.	gene_id "ENST00000377452.3_ENSG00000125821.7"; transcript_id "ENST00000377452.3_ENSG00000125821.7"; exon_number "5"; exon_id "ENST00000377452.3_ENSG00000125821.7.5";
chr20	/dev/stdin	CDS	18724744	18724915	.	+	1	gene_id "ENST00000377452.3_ENSG00000125821.7"; transcript_id "ENST00000377452.3_ENSG00000125821.7"; exon_number "5"; exon_id "ENST00000377452.3_ENSG00000125821.7.5";
chr20	/dev/stdin	exon	18744004	18744561	.	+	.	gene_id "ENST00000377452.3_ENSG00000125821.7"; transcript_id "ENST00000377452.3_ENSG00000125821.7"; exon_number "6"; exon_id "ENST00000377452.3_ENSG00000125821.7.6";
chr20	/dev/stdin	CDS	18744004	18744558	.	+	0	gene_id "ENST00000377452.3_ENSG00000125821.7"; transcript_id "ENST00000377452.3_ENSG00000125821.7"; exon_number "6"; exon_id "ENST00000377452.3_ENSG00000125821.7.6";
chr20	/dev/stdin	start_codon	18568538	18568540	.	+	0	gene_id "ENST00000377452.3_ENSG00000125821.7"; transcript_id "ENST00000377452.3_ENSG00000125821.7"; exon_number "1"; exon_id "ENST00000377452.3_ENSG00000125821.7.1";
chr20	/dev/stdin	stop_codon	18744559	18744561	.	+	0	gene_id "ENST00000377452.3_ENSG00000125821.7"; transcript_id "ENST00000377452.3_ENSG00000125821.7"; exon_number "6"; exon_id "ENST00000377452.3_ENSG00000125821.7.6";
chr20	/dev/stdin	transcript	18568538	18725287	.	+	.	gene_id "1e4fe085-036e-4337-9aff-3b757413d73f_ENSG00000125821.7"; transcript_id "1e4fe085-036e-4337-9aff-3b757413d73f_ENSG00000125821.7";
chr20	/dev/stdin	exon	18568538	18568759	.	+	.	gene_id "1e4fe085-036e-4337-9aff-3b757413d73f_ENSG00000125821.7"; transcript_id "1e4fe085-036e-4337-9aff-3b757413d73f_ENSG00000125821.7"; exon_number "1"; exon_id "1e4fe085-036e-4337-9aff-3b757413d73f_ENSG00000125821.7.1";
chr20	/dev/stdin	CDS	18568538	18568759	.	+	0	gene_id "1e4fe085-036e-4337-9aff-3b757413d73f_ENSG00000125821.7"; transcript_id "1e4fe085-036e-4337-9aff-3b757413d73f_ENSG00000125821.7"; exon_number "1"; exon_id "1e4fe085-036e-4337-9aff-3b757413d73f_ENSG00000125821.7.1";
chr20	/dev/stdin	exon	18574375	18574465	.	+	.	gene_id "1e4fe085-036e-4337-9aff-3b757413d73f_ENSG00000125821.7"; transcript_id "1e4fe085-036e-4337-9aff-3b757413d73f_ENSG00000125821.7"; exon_number "2"; exon_id "1e4fe085-036e-4337-9aff-3b757413d73f_ENSG00000125821.7.2";
chr20	/dev/stdin	CDS	18574375	18574465	.	+	0	gene_id "1e4fe085-036e-4337-9aff-3b757413d73f_ENSG00000125821.7"; transcript_id "1e4fe085-036e-4337-9aff-3b757413d73f_ENSG00000125821.7"; exon_number "2"; exon_id "1e4fe085-036e-4337-9aff-3b757413d73f_ENSG00000125821.7.2";
chr20	/dev/stdin	exon	18576650	18576885	.	+	.	gene_id "1e4fe085-036e-4337-9aff-3b757413d73f_ENSG00000125821.7"; transcript_id "1e4fe085-036e-4337-9aff-3b757413d73f_ENSG00000125821.7"; exon_number "3"; exon_id "1e4fe085-036e-4337-9aff-3b757413d73f_ENSG00000125821.7.3";
chr20	/dev/stdin	CDS	18576650	18576885	.	+	2	gene_id "1e4fe085-036e-4337-9aff-3b757413d73f_ENSG00000125821.7"; transcript_id "1e4fe085-036e-4337-9aff-3b757413d73f_ENSG00000125821.7"; exon_number "3"; exon_id "1e4fe085-036e-4337-9aff-3b757413d73f_ENSG00000125821.7.3";
chr20	/dev/stdin	exon	18608771	18608877	.	+	.	gene_id "1e4fe085-036e-4337-9aff-3b757413d73f_ENSG00000125821.7"; transcript_id "1e4fe085-036e-4337-9aff-3b757413d73f_ENSG00000125821.7"; exon_number "4"; exon_id "1e4fe085-036e-4337-9aff-3b757413d73f_ENSG00000125821.7.4";
chr20	/dev/stdin	CDS	18608771	18608877	.	+	0	gene_id "1e4fe085-036e-4337-9aff-3b757413d73f_ENSG00000125821.7"; transcript_id "1e4fe085-036e-4337-9aff-3b757413d73f_ENSG00000125821.7"; exon_number "4"; exon_id "1e4fe085-036e-4337-9aff-3b757413d73f_ENSG00000125821.7.4";
chr20	/dev/stdin	exon	18724744	18725287	.	+	.	gene_id "1e4fe085-036e-4337-9aff-3b757413d73f_ENSG00000125821.7"; transcript_id "1e4fe085-036e-4337-9aff-3b757413d73f_ENSG00000125821.7"; exon_number "5"; exon_id "1e4fe085-036e-4337-9aff-3b757413d73f_ENSG00000125821.7.5";
chr20	/dev/stdin	CDS	18724744	18725284	.	+	1	gene_id "1e4fe085-036e-4337-9aff-3b757413d73f_ENSG00000125821.7"; transcript_id "1e4fe085-036e-4337-9aff-3b757413d73f_ENSG00000125821.7"; exon_number "5"; exon_id "1e4fe085-036e-4337-9aff-3b757413d73f_ENSG00000125821.7.5";
chr20	/dev/stdin	start_codon	18568538	18568540	.	+	0	gene_id "1e4fe085-036e-4337-9aff-3b757413d73f_ENSG00000125821.7"; transcript_id "1e4fe085-036e-4337-9aff-3b757413d73f_ENSG00000125821.7"; exon_number "1"; exon_id "1e4fe085-036e-4337-9aff-3b757413d73f_ENSG00000125821.7.1";
chr20	/dev/stdin	stop_codon	18725285	18725287	.	+	0	gene_id "1e4fe085-036e-4337-9aff-3b757413d73f_ENSG00000125821.7"; transcript_id "1e4fe085-036e-4337-9aff-3b757413d73f_ENSG00000125821.7"; exon_number "5"; exon_id "1e4fe085-036e-4337-9aff-3b757413d73f_ENSG00000125821.7.5";
chr20	/dev/stdin	transcript	18568538	18744561	.	+	.	gene_id "2d954e91-81ee-4030-ba2c-973964c8da17_ENSG00000125821.7"; transcript_id "2d954e91-81ee-4030-ba2c-973964c8da17_ENSG00000125821.7";
chr20	/dev/stdin	exon	18568538	18568759	.	+	.	gene_id "2d954e91-81ee-4030-ba2c-973964c8da17_ENSG00000125821.7"; transcript_id "2d954e91-81ee-4030-ba2c-973964c8da17_ENSG00000125821.7"; exon_number "1"; exon_id "2d954e91-81ee-4030-ba2c-973964c8da17_ENSG00000125821.7.1";
chr20	/dev/stdin	CDS	18568538	18568759	.	+	0	gene_id "2d954e91-81ee-4030-ba2c-973964c8da17_ENSG00000125821.7"; transcript_id "2d954e91-81ee-4030-ba2c-973964c8da17_ENSG00000125821.7"; exon_number "1"; exon_id "2d954e91-81ee-4030-ba2c-973964c8da17_ENSG00000125821.7.1";
chr20	/dev/stdin	exon	18576650	18576885	.	+	.	gene_id "2d954e91-81ee-4030-ba2c-973964c8da17_ENSG00000125821.7"; transcript_id "2d954e91-81ee-4030-ba2c-973964c8da17_ENSG00000125821.7"; exon_number "2"; exon_id "2d954e91-81ee-4030-ba2c-973964c8da17_ENSG00000125821.7.2";
chr20	/dev/stdin	CDS	18576650	18576885	.	+	0	gene_id "2d954e91-81ee-4030-ba2c-973964c8da17_ENSG00000125821.7"; transcript_id "2d954e91-81ee-4030-ba2c-973964c8da17_ENSG00000125821.7"; exon_number "2"; exon_id "2d954e91-81ee-4030-ba2c-973964c8da17_ENSG00000125821.7.2";
chr20	/dev/stdin	exon	18608771	18608877	.	+	.	gene_id "2d954e91-81ee-4030-ba2c-973964c8da17_ENSG00000125821.7"; transcript_id "2d954e91-81ee-4030-ba2c-973964c8da17_ENSG00000125821.7"; exon_number "3"; exon_id "2d954e91-81ee-4030-ba2c-973964c8da17_ENSG00000125821.7.3";
chr20	/dev/stdin	CDS	18608771	18608877	.	+	1	gene_id "2d954e91-81ee-4030-ba2c-973964c8da17_ENSG00000125821.7"; transcript_id "2d954e91-81ee-4030-ba2c-973964c8da17_ENSG00000125821.7"; exon_number "3"; exon_id "2d954e91-81ee-4030-ba2c-973964c8da17_ENSG00000125821.7.3";
chr20	/dev/stdin	exon	18724744	18724915	.	+	.	gene_id "2d954e91-81ee-4030-ba2c-973964c8da17_ENSG00000125821.7"; transcript_id "2d954e91-81ee-4030-ba2c-973964c8da17_ENSG00000125821.7"; exon_number "4"; exon_id "2d954e91-81ee-4030-ba2c-973964c8da17_ENSG00000125821.7.4";
chr20	/dev/stdin	CDS	18724744	18724915	.	+	2	gene_id "2d954e91-81ee-4030-ba2c-973964c8da17_ENSG00000125821.7"; transcript_id "2d954e91-81ee-4030-ba2c-973964c8da17_ENSG00000125821.7"; exon_number "4"; exon_id "2d954e91-81ee-4030-ba2c-973964c8da17_ENSG00000125821.7.4";
chr20	/dev/stdin	exon	18744004	18744561	.	+	.	gene_id "2d954e91-81ee-4030-ba2c-973964c8da17_ENSG00000125821.7"; transcript_id "2d954e91-81ee-4030-ba2c-973964c8da17_ENSG00000125821.7"; exon_number "5"; exon_id "2d954e91-81ee-4030-ba2c-973964c8da17_ENSG00000125821.7.5";
chr20	/dev/stdin	CDS	18744004	18744561	.	+	1	gene_id "2d954e91-81ee-4030-ba2c-973964c8da17_ENSG00000125821.7"; transcript_id "2d954e91-81ee-4030-ba2c-973964c8da17_ENSG00000125821.7"; exon_number "5"; exon_id "2d954e91-81ee-4030-ba2c-973964c8da17_ENSG00000125821.7.5";
chr20	/dev/stdin	start_codon	18568538	18568540	.	+	0	gene_id "2d954e91-81ee-4030-ba2c-973964c8da17_ENSG00000125821.7"; transcript_id "2d954e91-81ee-4030-ba2c-973964c8da17_ENSG00000125821.7"; exon_number "1"; exon_id "2d954e91-81ee-4030-ba2c-973964c8da17_ENSG00000125821.7.1";
chr20	/dev/stdin	transcript	18568538	18744561	.	+	.	gene_id "6697d801-8c3f-47a5-a79a-14bc7de16684_ENSG00000125821.7"; transcript_id "6697d801-8c3f-47a5-a79a-14bc7de16684_ENSG00000125821.7";
chr20	/dev/stdin	exon	18568538	18568759	.	+	.	gene_id "6697d801-8c3f-47a5-a79a-14bc7de16684_ENSG00000125821.7"; transcript_id "6697d801-8c3f-47a5-a79a-14bc7de16684_ENSG00000125821.7"; exon_number "1"; exon_id "6697d801-8c3f-47a5-a79a-14bc7de16684_ENSG00000125821.7.1";
chr20	/dev/stdin	CDS	18568538	18568759	.	+	0	gene_id "6697d801-8c3f-47a5-a79a-14bc7de16684_ENSG00000125821.7"; transcript_id "6697d801-8c3f-47a5-a79a-14bc7de16684_ENSG00000125821.7"; exon_number "1"; exon_id "6697d801-8c3f-47a5-a79a-14bc7de16684_ENSG00000125821.7.1";
chr20	/dev/stdin	exon	18574375	18574465	.	+	.	gene_id "6697d801-8c3f-47a5-a79a-14bc7de16684_ENSG00000125821.7"; transcript_id "6697d801-8c3f-47a5-a79a-14bc7de16684_ENSG00000125821.7"; exon_number "2"; exon_id "6697d801-8c3f-47a5-a79a-14bc7de16684_ENSG00000125821.7.2";
chr20	/dev/stdin	CDS	18574375	18574465	.	+	0	gene_id "6697d801-8c3f-47a5-a79a-14bc7de16684_ENSG00000125821.7"; transcript_id "6697d801-8c3f-47a5-a79a-14bc7de16684_ENSG00000125821.7"; exon_number "2"; exon_id "6697d801-8c3f-47a5-a79a-14bc7de16684_ENSG00000125821.7.2";
chr20	/dev/stdin	exon	18576650	18576885	.	+	.	gene_id "6697d801-8c3f-47a5-a79a-14bc7de16684_ENSG00000125821.7"; transcript_id "6697d801-8c3f-47a5-a79a-14bc7de16684_ENSG00000125821.7"; exon_number "3"; exon_id "6697d801-8c3f-47a5-a79a-14bc7de16684_ENSG00000125821.7.3";
chr20	/dev/stdin	CDS	18576650	18576885	.	+	2	gene_id "6697d801-8c3f-47a5-a79a-14bc7de16684_ENSG00000125821.7"; transcript_id "6697d801-8c3f-47a5-a79a-14bc7de16684_ENSG00000125821.7"; exon_number "3"; exon_id "6697d801-8c3f-47a5-a79a-14bc7de16684_ENSG00000125821.7.3";
chr20	/dev/stdin	exon	18608771	18608877	.	+	.	gene_id "6697d801-8c3f-47a5-a79a-14bc7de16684_ENSG00000125821.7"; transcript_id "6697d801-8c3f-47a5-a79a-14bc7de16684_ENSG00000125821.7"; exon_number "4"; exon_id "6697d801-8c3f-47a5-a79a-14bc7de16684_ENSG00000125821.7.4";
chr20	/dev/stdin	CDS	18608771	18608877	.	+	0	gene_id "6697d801-8c3f-47a5-a79a-14bc7de16684_ENSG00000125821.7"; transcript_id "6697d801-8c3f-47a5-a79a-14bc7de16684_ENSG00000125821.7"; exon_number "4"; exon_id "6697d801-8c3f-47a5-a79a-14bc7de16684_ENSG00000125821.7.4";
chr20	/dev/stdin	exon	18744004	18744561	.	+	.	gene_id "6697d801-8c3f-47a5-a79a-14bc7de16684_ENSG00000125821.7"; transcript_id "6697d801-8c3f-47a5-a79a-14bc7de16684_ENSG00000125821.7"; exon_number "5"; exon_id "6697d801-8c3f-47a5-a79a-14bc7de16684_ENSG00000125821.7.5";
chr20	/dev/stdin	CDS	18744004	18744561	.	+	1	gene_id "6697d801-8c3f-47a5-a79a-14bc7de16684_ENSG00000125821.7"; transcript_id "6697d801-8c3f-47a5-a79a-14bc7de16684_ENSG00000125821.7"; exon_number "5"; exon_id "6697d801-8c3f-47a5-a79a-14bc7de16684_ENSG00000125821.7.5";
chr20	/dev/stdin	start_codon	18568538	18568540	.	+	0	gene_id "6697d801-8c3f-47a5-a79a-14bc7de16684_ENSG00000125821.7"; transcript_id "6697d801-8c3f-47a5-a79a-14bc7de16684_ENSG00000125821.7"; exon_number "1"; exon_id "6697d801-8c3f-47a5-a79a-14bc7de16684_ENSG00000125821.7.1";
chr20	/dev/stdin	transcript	18568538	18744561	.	+	.	gene_id "0064640d-1410-40dd-ae88-b17bcad6b8b8_ENSG00000125821.7"; transcript_id "0064640d-1410-40dd-ae88-b17bcad6b8b8_ENSG00000125821.7";
chr20	/dev/stdin	exon	18568538	18568759	.	+	.	gene_id "0064640d-1410-40dd-ae88-b17bcad6b8b8_ENSG00000125821.7"; transcript_id "0064640d-1410-40dd-ae88-b17bcad6b8b8_ENSG00000125821.7"; exon_number "1"; exon_id "0064640d-1410-40dd-ae88-b17bcad6b8b8_ENSG00000125821.7.1";
chr20	/dev/stdin	CDS	18568538	18568759	.	+	0	gene_id "0064640d-1410-40dd-ae88-b17bcad6b8b8_ENSG00000125821.7"; transcript_id "0064640d-1410-40dd-ae88-b17bcad6b8b8_ENSG00000125821.7"; exon_number "1"; exon_id "0064640d-1410-40dd-ae88-b17bcad6b8b8_ENSG00000125821.7.1";
chr20	/dev/stdin	exon	18574375	18574465	.	+	.	gene_id "0064640d-1410-40dd-ae88-b17bcad6b8b8_ENSG00000125821.7"; transcript_id "0064640d-1410-40dd-ae88-b17bcad6b8b8_ENSG00000125821.7"; exon_number "2"; exon_id "0064640d-1410-40dd-ae88-b17bcad6b8b8_ENSG00000125821.7.2";
chr20	/dev/stdin	CDS	18574375	18574465	.	+	0	gene_id "0064640d-1410-40dd-ae88-b17bcad6b8b8_ENSG00000125821.7"; transcript_id "0064640d-1410-40dd-ae88-b17bcad6b8b8_ENSG00000125821.7"; exon_number "2"; exon_id "0064640d-1410-40dd-ae88-b17bcad6b8b8_ENSG00000125821.7.2";
chr20	/dev/stdin	exon	18576650	18576885	.	+	.	gene_id "0064640d-1410-40dd-ae88-b17bcad6b8b8_ENSG00000125821.7"; transcript_id "0064640d-1410-40dd-ae88-b17bcad6b8b8_ENSG00000125821.7"; exon_number "3"; exon_id "0064640d-1410-40dd-ae88-b17bcad6b8b8_ENSG00000125821.7.3";
chr20	/dev/stdin	CDS	18576650	18576885	.	+	2	gene_id "0064640d-1410-40dd-ae88-b17bcad6b8b8_ENSG00000125821.7"; transcript_id "0064640d-1410-40dd-ae88-b17bcad6b8b8_ENSG00000125821.7"; exon_number "3"; exon_id "0064640d-1410-40dd-ae88-b17bcad6b8b8_ENSG00000125821.7.3";
chr20	/dev/stdin	exon	18724744	18724915	.	+	.	gene_id "0064640d-1410-40dd-ae88-b17bcad6b8b8_ENSG00000125821.7"; transcript_id "0064640d-1410-40dd-ae88-b17bcad6b8b8_ENSG00000125821.7"; exon_number "4"; exon_id "0064640d-1410-40dd-ae88-b17bcad6b8b8_ENSG00000125821.7.4";
chr20	/dev/stdin	CDS	18724744	18724915	.	+	0	gene_id "0064640d-1410-40dd-ae88-b17bcad6b8b8_ENSG00000125821.7"; transcript_id "0064640d-1410-40dd-ae88-b17bcad6b8b8_ENSG00000125821.7"; exon_number "4"; exon_id "0064640d-1410-40dd-ae88-b17bcad6b8b8_ENSG00000125821.7.4";
chr20	/dev/stdin	exon	18744004	18744561	.	+	.	gene_id "0064640d-1410-40dd-ae88-b17bcad6b8b8_ENSG00000125821.7"; transcript_id "0064640d-1410-40dd-ae88-b17bcad6b8b8_ENSG00000125821.7"; exon_number "5"; exon_id "0064640d-1410-40dd-ae88-b17bcad6b8b8_ENSG00000125821.7.5";
chr20	/dev/stdin	CDS	18744004	18744561	.	+	2	gene_id "0064640d-1410-40dd-ae88-b17bcad6b8b8_ENSG00000125821.7"; transcript_id "0064640d-1410-40dd-ae88-b17bcad6b8b8_ENSG00000125821.7"; exon_number "5"; exon_id "0064640d-1410-40dd-ae88-b17bcad6b8b8_ENSG00000125821.7.5";
chr20	/dev/stdin	start_codon	18568538	18568540	.	+	0	gene_id "0064640d-1410-40dd-ae88-b17bcad6b8b8_ENSG00000125821.7"; transcript_id "0064640d-1410-40dd-ae88-b17bcad6b8b8_ENSG00000125821.7"; exon_number "1"; exon_id "0064640d-1410-40dd-ae88-b17bcad6b8b8_ENSG00000125821.7.1";
chr20	/dev/stdin	transcript	19865613	19870928	.	+	.	gene_id "c3686622-05fb-4d54-93aa-5b313bbc9676_ENSG00000132669.8"; transcript_id "c3686622-05fb-4d54-93aa-5b313bbc9676_ENSG00000132669.8";
chr20	/dev/stdin	exon	19865613	19865784	.	+	.	gene_id "c3686622-05fb-4d54-93aa-5b313bbc9676_ENSG00000132669.8"; transcript_id "c3686622-05fb-4d54-93aa-5b313bbc9676_ENSG00000132669.8"; exon_number "1"; exon_id "c3686622-05fb-4d54-93aa-5b313bbc9676_ENSG00000132669.8.1";
chr20	/dev/stdin	CDS	19865613	19865784	.	+	0	gene_id "c3686622-05fb-4d54-93aa-5b313bbc9676_ENSG00000132669.8"; transcript_id "c3686622-05fb-4d54-93aa-5b313bbc9676_ENSG00000132669.8"; exon_number "1"; exon_id "c3686622-05fb-4d54-93aa-5b313bbc9676_ENSG00000132669.8.1";
chr20	/dev/stdin	exon	19867355	19867424	.	+	.	gene_id "c3686622-05fb-4d54-93aa-5b313bbc9676_ENSG00000132669.8"; transcript_id "c3686622-05fb-4d54-93aa-5b313bbc9676_ENSG00000132669.8"; exon_number "2"; exon_id "c3686622-05fb-4d54-93aa-5b313bbc9676_ENSG00000132669.8.2";
chr20	/dev/stdin	CDS	19867355	19867424	.	+	2	gene_id "c3686622-05fb-4d54-93aa-5b313bbc9676_ENSG00000132669.8"; transcript_id "c3686622-05fb-4d54-93aa-5b313bbc9676_ENSG00000132669.8"; exon_number "2"; exon_id "c3686622-05fb-4d54-93aa-5b313bbc9676_ENSG00000132669.8.2";
chr20	/dev/stdin	exon	19870210	19870928	.	+	.	gene_id "c3686622-05fb-4d54-93aa-5b313bbc9676_ENSG00000132669.8"; transcript_id "c3686622-05fb-4d54-93aa-5b313bbc9676_ENSG00000132669.8"; exon_number "3"; exon_id "c3686622-05fb-4d54-93aa-5b313bbc9676_ENSG00000132669.8.3";
chr20	/dev/stdin	CDS	19870210	19870928	.	+	1	gene_id "c3686622-05fb-4d54-93aa-5b313bbc9676_ENSG00000132669.8"; transcript_id "c3686622-05fb-4d54-93aa-5b313bbc9676_ENSG00000132669.8"; exon_number "3"; exon_id "c3686622-05fb-4d54-93aa-5b313bbc9676_ENSG00000132669.8.3";
chr20	/dev/stdin	start_codon	19865613	19865615	.	+	0	gene_id "c3686622-05fb-4d54-93aa-5b313bbc9676_ENSG00000132669.8"; transcript_id "c3686622-05fb-4d54-93aa-5b313bbc9676_ENSG00000132669.8"; exon_number "1"; exon_id "c3686622-05fb-4d54-93aa-5b313bbc9676_ENSG00000132669.8.1";
chr20	/dev/stdin	transcript	19865613	19870928	.	+	.	gene_id "dbeea50b-ef51-4426-8d66-018aa83fb131_chr20:19865000"; transcript_id "dbeea50b-ef51-4426-8d66-018aa83fb131_chr20:19865000";
chr20	/dev/stdin	exon	19865613	19865784	.	+	.	gene_id "dbeea50b-ef51-4426-8d66-018aa83fb131_chr20:19865000"; transcript_id "dbeea50b-ef51-4426-8d66-018aa83fb131_chr20:19865000"; exon_number "1"; exon_id "dbeea50b-ef51-4426-8d66-018aa83fb131_chr20:19865000.1";
chr20	/dev/stdin	CDS	19865613	19865784	.	+	0	gene_id "dbeea50b-ef51-4426-8d66-018aa83fb131_chr20:19865000"; transcript_id "dbeea50b-ef51-4426-8d66-018aa83fb131_chr20:19865000"; exon_number "1"; exon_id "dbeea50b-ef51-4426-8d66-018aa83fb131_chr20:19865000.1";
chr20	/dev/stdin	exon	19870210	19870928	.	+	.	gene_id "dbeea50b-ef51-4426-8d66-018aa83fb131_chr20:19865000"; transcript_id "dbeea50b-ef51-4426-8d66-018aa83fb131_chr20:19865000"; exon_number "2"; exon_id "dbeea50b-ef51-4426-8d66-018aa83fb131_chr20:19865000.2";
chr20	/dev/stdin	CDS	19870210	19870925	.	+	2	gene_id "dbeea50b-ef51-4426-8d66-018aa83fb131_chr20:19865000"; transcript_id "dbeea50b-ef51-4426-8d66-018aa83fb131_chr20:19865000"; exon_number "2"; exon_id "dbeea50b-ef51-4426-8d66-018aa83fb131_chr20:19865000.2";
chr20	/dev/stdin	start_codon	19865613	19865615	.	+	0	gene_id "dbeea50b-ef51-4426-8d66-018aa83fb131_chr20:19865000"; transcript_id "dbeea50b-ef51-4426-8d66-018aa83fb131_chr20:19865000"; exon_number "1"; exon_id "dbeea50b-ef51-4426-8d66-018aa83fb131_chr20:19865000.1";
chr20	/dev/stdin	stop_codon	19870926	19870928	.	+	0	gene_id "dbeea50b-ef51-4426-8d66-018aa83fb131_chr20:19865000"; transcript_id "dbeea50b-ef51-4426-8d66-018aa83fb131_chr20:19865000"; exon_number "2"; exon_id "dbeea50b-ef51-4426-8d66-018aa83fb131_chr20:19865000.2";
chr20	/dev/stdin	transcript	19867166	19871346	.	+	.	gene_id "c2be4d89-82ef-47f1-8ced-48604cf537ec_ENSG00000132669.8"; transcript_id "c2be4d89-82ef-47f1-8ced-48604cf537ec_ENSG00000132669.8";
chr20	/dev/stdin	exon	19867166	19867424	.	+	.	gene_id "c2be4d89-82ef-47f1-8ced-48604cf537ec_ENSG00000132669.8"; transcript_id "c2be4d89-82ef-47f1-8ced-48604cf537ec_ENSG00000132669.8"; exon_number "1"; exon_id "c2be4d89-82ef-47f1-8ced-48604cf537ec_ENSG00000132669.8.1";
chr20	/dev/stdin	CDS	19867166	19867424	.	+	0	gene_id "c2be4d89-82ef-47f1-8ced-48604cf537ec_ENSG00000132669.8"; transcript_id "c2be4d89-82ef-47f1-8ced-48604cf537ec_ENSG00000132669.8"; exon_number "1"; exon_id "c2be4d89-82ef-47f1-8ced-48604cf537ec_ENSG00000132669.8.1";
chr20	/dev/stdin	exon	19870210	19871346	.	+	.	gene_id "c2be4d89-82ef-47f1-8ced-48604cf537ec_ENSG00000132669.8"; transcript_id "c2be4d89-82ef-47f1-8ced-48604cf537ec_ENSG00000132669.8"; exon_number "2"; exon_id "c2be4d89-82ef-47f1-8ced-48604cf537ec_ENSG00000132669.8.2";
chr20	/dev/stdin	CDS	19870210	19871346	.	+	2	gene_id "c2be4d89-82ef-47f1-8ced-48604cf537ec_ENSG00000132669.8"; transcript_id "c2be4d89-82ef-47f1-8ced-48604cf537ec_ENSG00000132669.8"; exon_number "2"; exon_id "c2be4d89-82ef-47f1-8ced-48604cf537ec_ENSG00000132669.8.2";
chr20	/dev/stdin	start_codon	19867166	19867168	.	+	0	gene_id "c2be4d89-82ef-47f1-8ced-48604cf537ec_ENSG00000132669.8"; transcript_id "c2be4d89-82ef-47f1-8ced-48604cf537ec_ENSG00000132669.8"; exon_number "1"; exon_id "c2be4d89-82ef-47f1-8ced-48604cf537ec_ENSG00000132669.8.1";
chr20	/dev/stdin	transcript	19955918	19982873	.	+	.	gene_id "3e7f380d-7972-454f-afa9-13ab7b3b20fa_ENSG00000132669.8"; transcript_id "3e7f380d-7972-454f-afa9-13ab7b3b20fa_ENSG00000132669.8";
chr20	/dev/stdin	exon	19955918	19956431	.	+	.	gene_id "3e7f380d-7972-454f-afa9-13ab7b3b20fa_ENSG00000132669.8"; transcript_id "3e7f380d-7972-454f-afa9-13ab7b3b20fa_ENSG00000132669.8"; exon_number "1"; exon_id "3e7f380d-7972-454f-afa9-13ab7b3b20fa_ENSG00000132669.8.1";
chr20	/dev/stdin	CDS	19955918	19956431	.	+	0	gene_id "3e7f380d-7972-454f-afa9-13ab7b3b20fa_ENSG00000132669.8"; transcript_id "3e7f380d-7972-454f-afa9-13ab7b3b20fa_ENSG00000132669.8"; exon_number "1"; exon_id "3e7f380d-7972-454f-afa9-13ab7b3b20fa_ENSG00000132669.8.1";
chr20	/dev/stdin	exon	19970650	19970955	.	+	.	gene_id "3e7f380d-7972-454f-afa9-13ab7b3b20fa_ENSG00000132669.8"; transcript_id "3e7f380d-7972-454f-afa9-13ab7b3b20fa_ENSG00000132669.8"; exon_number "2"; exon_id "3e7f380d-7972-454f-afa9-13ab7b3b20fa_ENSG00000132669.8.2";
chr20	/dev/stdin	CDS	19970650	19970955	.	+	2	gene_id "3e7f380d-7972-454f-afa9-13ab7b3b20fa_ENSG00000132669.8"; transcript_id "3e7f380d-7972-454f-afa9-13ab7b3b20fa_ENSG00000132669.8"; exon_number "2"; exon_id "3e7f380d-7972-454f-afa9-13ab7b3b20fa_ENSG00000132669.8.2";
chr20	/dev/stdin	exon	19972812	19972943	.	+	.	gene_id "3e7f380d-7972-454f-afa9-13ab7b3b20fa_ENSG00000132669.8"; transcript_id "3e7f380d-7972-454f-afa9-13ab7b3b20fa_ENSG00000132669.8"; exon_number "3"; exon_id "3e7f380d-7972-454f-afa9-13ab7b3b20fa_ENSG00000132669.8.3";
chr20	/dev/stdin	CDS	19972812	19972943	.	+	2	gene_id "3e7f380d-7972-454f-afa9-13ab7b3b20fa_ENSG00000132669.8"; transcript_id "3e7f380d-7972-454f-afa9-13ab7b3b20fa_ENSG00000132669.8"; exon_number "3"; exon_id "3e7f380d-7972-454f-afa9-13ab7b3b20fa_ENSG00000132669.8.3";
chr20	/dev/stdin	exon	19977323	19977486	.	+	.	gene_id "3e7f380d-7972-454f-afa9-13ab7b3b20fa_ENSG00000132669.8"; transcript_id "3e7f380d-7972-454f-afa9-13ab7b3b20fa_ENSG00000132669.8"; exon_number "4"; exon_id "3e7f380d-7972-454f-afa9-13ab7b3b20fa_ENSG00000132669.8.4";
chr20	/dev/stdin	CDS	19977323	19977486	.	+	2	gene_id "3e7f380d-7972-454f-afa9-13ab7b3b20fa_ENSG00000132669.8"; transcript_id "3e7f380d-7972-454f-afa9-13ab7b3b20fa_ENSG00000132669.8"; exon_number "4"; exon_id "3e7f380d-7972-454f-afa9-13ab7b3b20fa_ENSG00000132669.8.4";
chr20	/dev/stdin	exon	19981257	19982873	.	+	.	gene_id "3e7f380d-7972-454f-afa9-13ab7b3b20fa_ENSG00000132669.8"; transcript_id "3e7f380d-7972-454f-afa9-13ab7b3b20fa_ENSG00000132669.8"; exon_number "5"; exon_id "3e7f380d-7972-454f-afa9-13ab7b3b20fa_ENSG00000132669.8.5";
chr20	/dev/stdin	CDS	19981257	19982870	.	+	0	gene_id "3e7f380d-7972-454f-afa9-13ab7b3b20fa_ENSG00000132669.8"; transcript_id "3e7f380d-7972-454f-afa9-13ab7b3b20fa_ENSG00000132669.8"; exon_number "5"; exon_id "3e7f380d-7972-454f-afa9-13ab7b3b20fa_ENSG00000132669.8.5";
chr20	/dev/stdin	start_codon	19955918	19955920	.	+	0	gene_id "3e7f380d-7972-454f-afa9-13ab7b3b20fa_ENSG00000132669.8"; transcript_id "3e7f380d-7972-454f-afa9-13ab7b3b20fa_ENSG00000132669.8"; exon_number "1"; exon_id "3e7f380d-7972-454f-afa9-13ab7b3b20fa_ENSG00000132669.8.1";
chr20	/dev/stdin	stop_codon	19982871	19982873	.	+	0	gene_id "3e7f380d-7972-454f-afa9-13ab7b3b20fa_ENSG00000132669.8"; transcript_id "3e7f380d-7972-454f-afa9-13ab7b3b20fa_ENSG00000132669.8"; exon_number "5"; exon_id "3e7f380d-7972-454f-afa9-13ab7b3b20fa_ENSG00000132669.8.5";
chr20	/dev/stdin	transcript	19956302	19983101	.	+	.	gene_id "81732018-1051-41af-b50b-d1e1c16d5eaf_ENSG00000132669.8"; transcript_id "81732018-1051-41af-b50b-d1e1c16d5eaf_ENSG00000132669.8";
chr20	/dev/stdin	exon	19956302	19956431	.	+	.	gene_id "81732018-1051-41af-b50b-d1e1c16d5eaf_ENSG00000132669.8"; transcript_id "81732018-1051-41af-b50b-d1e1c16d5eaf_ENSG00000132669.8"; exon_number "1"; exon_id "81732018-1051-41af-b50b-d1e1c16d5eaf_ENSG00000132669.8.1";
chr20	/dev/stdin	CDS	19956302	19956431	.	+	0	gene_id "81732018-1051-41af-b50b-d1e1c16d5eaf_ENSG00000132669.8"; transcript_id "81732018-1051-41af-b50b-d1e1c16d5eaf_ENSG00000132669.8"; exon_number "1"; exon_id "81732018-1051-41af-b50b-d1e1c16d5eaf_ENSG00000132669.8.1";
chr20	/dev/stdin	exon	19970650	19970955	.	+	.	gene_id "81732018-1051-41af-b50b-d1e1c16d5eaf_ENSG00000132669.8"; transcript_id "81732018-1051-41af-b50b-d1e1c16d5eaf_ENSG00000132669.8"; exon_number "2"; exon_id "81732018-1051-41af-b50b-d1e1c16d5eaf_ENSG00000132669.8.2";
chr20	/dev/stdin	CDS	19970650	19970955	.	+	2	gene_id "81732018-1051-41af-b50b-d1e1c16d5eaf_ENSG00000132669.8"; transcript_id "81732018-1051-41af-b50b-d1e1c16d5eaf_ENSG00000132669.8"; exon_number "2"; exon_id "81732018-1051-41af-b50b-d1e1c16d5eaf_ENSG00000132669.8.2";
chr20	/dev/stdin	exon	19972812	19972943	.	+	.	gene_id "81732018-1051-41af-b50b-d1e1c16d5eaf_ENSG00000132669.8"; transcript_id "81732018-1051-41af-b50b-d1e1c16d5eaf_ENSG00000132669.8"; exon_number "3"; exon_id "81732018-1051-41af-b50b-d1e1c16d5eaf_ENSG00000132669.8.3";
chr20	/dev/stdin	CDS	19972812	19972943	.	+	2	gene_id "81732018-1051-41af-b50b-d1e1c16d5eaf_ENSG00000132669.8"; transcript_id "81732018-1051-41af-b50b-d1e1c16d5eaf_ENSG00000132669.8"; exon_number "3"; exon_id "81732018-1051-41af-b50b-d1e1c16d5eaf_ENSG00000132669.8.3";
chr20	/dev/stdin	exon	19981257	19983101	.	+	.	gene_id "81732018-1051-41af-b50b-d1e1c16d5eaf_ENSG00000132669.8"; transcript_id "81732018-1051-41af-b50b-d1e1c16d5eaf_ENSG00000132669.8"; exon_number "4"; exon_id "81732018-1051-41af-b50b-d1e1c16d5eaf_ENSG00000132669.8.4";
chr20	/dev/stdin	CDS	19981257	19983101	.	+	2	gene_id "81732018-1051-41af-b50b-d1e1c16d5eaf_ENSG00000132669.8"; transcript_id "81732018-1051-41af-b50b-d1e1c16d5eaf_ENSG00000132669.8"; exon_number "4"; exon_id "81732018-1051-41af-b50b-d1e1c16d5eaf_ENSG00000132669.8.4";
chr20	/dev/stdin	start_codon	19956302	19956304	.	+	0	gene_id "81732018-1051-41af-b50b-d1e1c16d5eaf_ENSG00000132669.8"; transcript_id "81732018-1051-41af-b50b-d1e1c16d5eaf_ENSG00000132669.8"; exon_number "1"; exon_id "81732018-1051-41af-b50b-d1e1c16d5eaf_ENSG00000132669.8.1";
chr20	/dev/stdin	transcript	19997955	20014273	.	+	.	gene_id "541708d1-a119-455d-9f3e-40bb970c12e9_ENSG00000173418.7"; transcript_id "541708d1-a119-455d-9f3e-40bb970c12e9_ENSG00000173418.7";
chr20	/dev/stdin	exon	19997955	19998093	.	+	.	gene_id "541708d1-a119-455d-9f3e-40bb970c12e9_ENSG00000173418.7"; transcript_id "541708d1-a119-455d-9f3e-40bb970c12e9_ENSG00000173418.7"; exon_number "1"; exon_id "541708d1-a119-455d-9f3e-40bb970c12e9_ENSG00000173418.7.1";
chr20	/dev/stdin	CDS	19997955	19998093	.	+	0	gene_id "541708d1-a119-455d-9f3e-40bb970c12e9_ENSG00000173418.7"; transcript_id "541708d1-a119-455d-9f3e-40bb970c12e9_ENSG00000173418.7"; exon_number "1"; exon_id "541708d1-a119-455d-9f3e-40bb970c12e9_ENSG00000173418.7.1";
chr20	/dev/stdin	exon	20003100	20003124	.	+	.	gene_id "541708d1-a119-455d-9f3e-40bb970c12e9_ENSG00000173418.7"; transcript_id "541708d1-a119-455d-9f3e-40bb970c12e9_ENSG00000173418.7"; exon_number "2"; exon_id "541708d1-a119-455d-9f3e-40bb970c12e9_ENSG00000173418.7.2";
chr20	/dev/stdin	CDS	20003100	20003124	.	+	2	gene_id "541708d1-a119-455d-9f3e-40bb970c12e9_ENSG00000173418.7"; transcript_id "541708d1-a119-455d-9f3e-40bb970c12e9_ENSG00000173418.7"; exon_number "2"; exon_id "541708d1-a119-455d-9f3e-40bb970c12e9_ENSG00000173418.7.2";
chr20	/dev/stdin	exon	20006321	20006411	.	+	.	gene_id "541708d1-a119-455d-9f3e-40bb970c12e9_ENSG00000173418.7"; transcript_id "541708d1-a119-455d-9f3e-40bb970c12e9_ENSG00000173418.7"; exon_number "3"; exon_id "541708d1-a119-455d-9f3e-40bb970c12e9_ENSG00000173418.7.3";
chr20	/dev/stdin	CDS	20006321	20006411	.	+	1	gene_id "541708d1-a119-455d-9f3e-40bb970c12e9_ENSG00000173418.7"; transcript_id "541708d1-a119-455d-9f3e-40bb970c12e9_ENSG00000173418.7"; exon_number "3"; exon_id "541708d1-a119-455d-9f3e-40bb970c12e9_ENSG00000173418.7.3";
chr20	/dev/stdin	exon	20007428	20007563	.	+	.	gene_id "541708d1-a119-455d-9f3e-40bb970c12e9_ENSG00000173418.7"; transcript_id "541708d1-a119-455d-9f3e-40bb970c12e9_ENSG00000173418.7"; exon_number "4"; exon_id "541708d1-a119-455d-9f3e-40bb970c12e9_ENSG00000173418.7.4";
chr20	/dev/stdin	CDS	20007428	20007563	.	+	0	gene_id "541708d1-a119-455d-9f3e-40bb970c12e9_ENSG00000173418.7"; transcript_id "541708d1-a119-455d-9f3e-40bb970c12e9_ENSG00000173418.7"; exon_number "4"; exon_id "541708d1-a119-455d-9f3e-40bb970c12e9_ENSG00000173418.7.4";
chr20	/dev/stdin	exon	20013156	20013297	.	+	.	gene_id "541708d1-a119-455d-9f3e-40bb970c12e9_ENSG00000173418.7"; transcript_id "541708d1-a119-455d-9f3e-40bb970c12e9_ENSG00000173418.7"; exon_number "5"; exon_id "541708d1-a119-455d-9f3e-40bb970c12e9_ENSG00000173418.7.5";
chr20	/dev/stdin	CDS	20013156	20013297	.	+	2	gene_id "541708d1-a119-455d-9f3e-40bb970c12e9_ENSG00000173418.7"; transcript_id "541708d1-a119-455d-9f3e-40bb970c12e9_ENSG00000173418.7"; exon_number "5"; exon_id "541708d1-a119-455d-9f3e-40bb970c12e9_ENSG00000173418.7.5";
chr20	/dev/stdin	exon	20013746	20014273	.	+	.	gene_id "541708d1-a119-455d-9f3e-40bb970c12e9_ENSG00000173418.7"; transcript_id "541708d1-a119-455d-9f3e-40bb970c12e9_ENSG00000173418.7"; exon_number "6"; exon_id "541708d1-a119-455d-9f3e-40bb970c12e9_ENSG00000173418.7.6";
chr20	/dev/stdin	CDS	20013746	20014273	.	+	1	gene_id "541708d1-a119-455d-9f3e-40bb970c12e9_ENSG00000173418.7"; transcript_id "541708d1-a119-455d-9f3e-40bb970c12e9_ENSG00000173418.7"; exon_number "6"; exon_id "541708d1-a119-455d-9f3e-40bb970c12e9_ENSG00000173418.7.6";
chr20	/dev/stdin	start_codon	19997955	19997957	.	+	0	gene_id "541708d1-a119-455d-9f3e-40bb970c12e9_ENSG00000173418.7"; transcript_id "541708d1-a119-455d-9f3e-40bb970c12e9_ENSG00000173418.7"; exon_number "1"; exon_id "541708d1-a119-455d-9f3e-40bb970c12e9_ENSG00000173418.7.1";
chr20	/dev/stdin	transcript	19997761	20013972	.	+	.	gene_id "541708d1-a119-455d-9f3e-40bb970c12e9-2_ENSG00000173418.7"; transcript_id "541708d1-a119-455d-9f3e-40bb970c12e9-2_ENSG00000173418.7";
chr20	/dev/stdin	exon	19997761	19998093	.	+	.	gene_id "541708d1-a119-455d-9f3e-40bb970c12e9-2_ENSG00000173418.7"; transcript_id "541708d1-a119-455d-9f3e-40bb970c12e9-2_ENSG00000173418.7"; exon_number "1"; exon_id "541708d1-a119-455d-9f3e-40bb970c12e9-2_ENSG00000173418.7.1";
chr20	/dev/stdin	CDS	19997761	19998093	.	+	0	gene_id "541708d1-a119-455d-9f3e-40bb970c12e9-2_ENSG00000173418.7"; transcript_id "541708d1-a119-455d-9f3e-40bb970c12e9-2_ENSG00000173418.7"; exon_number "1"; exon_id "541708d1-a119-455d-9f3e-40bb970c12e9-2_ENSG00000173418.7.1";
chr20	/dev/stdin	exon	20003100	20003124	.	+	.	gene_id "541708d1-a119-455d-9f3e-40bb970c12e9-2_ENSG00000173418.7"; transcript_id "541708d1-a119-455d-9f3e-40bb970c12e9-2_ENSG00000173418.7"; exon_number "2"; exon_id "541708d1-a119-455d-9f3e-40bb970c12e9-2_ENSG00000173418.7.2";
chr20	/dev/stdin	CDS	20003100	20003124	.	+	0	gene_id "541708d1-a119-455d-9f3e-40bb970c12e9-2_ENSG00000173418.7"; transcript_id "541708d1-a119-455d-9f3e-40bb970c12e9-2_ENSG00000173418.7"; exon_number "2"; exon_id "541708d1-a119-455d-9f3e-40bb970c12e9-2_ENSG00000173418.7.2";
chr20	/dev/stdin	exon	20006321	20006411	.	+	.	gene_id "541708d1-a119-455d-9f3e-40bb970c12e9-2_ENSG00000173418.7"; transcript_id "541708d1-a119-455d-9f3e-40bb970c12e9-2_ENSG00000173418.7"; exon_number "3"; exon_id "541708d1-a119-455d-9f3e-40bb970c12e9-2_ENSG00000173418.7.3";
chr20	/dev/stdin	CDS	20006321	20006411	.	+	2	gene_id "541708d1-a119-455d-9f3e-40bb970c12e9-2_ENSG00000173418.7"; transcript_id "541708d1-a119-455d-9f3e-40bb970c12e9-2_ENSG00000173418.7"; exon_number "3"; exon_id "541708d1-a119-455d-9f3e-40bb970c12e9-2_ENSG00000173418.7.3";
chr20	/dev/stdin	exon	20007428	20007563	.	+	.	gene_id "541708d1-a119-455d-9f3e-40bb970c12e9-2_ENSG00000173418.7"; transcript_id "541708d1-a119-455d-9f3e-40bb970c12e9-2_ENSG00000173418.7"; exon_number "4"; exon_id "541708d1-a119-455d-9f3e-40bb970c12e9-2_ENSG00000173418.7.4";
chr20	/dev/stdin	CDS	20007428	20007563	.	+	1	gene_id "541708d1-a119-455d-9f3e-40bb970c12e9-2_ENSG00000173418.7"; transcript_id "541708d1-a119-455d-9f3e-40bb970c12e9-2_ENSG00000173418.7"; exon_number "4"; exon_id "541708d1-a119-455d-9f3e-40bb970c12e9-2_ENSG00000173418.7.4";
chr20	/dev/stdin	exon	20013156	20013297	.	+	.	gene_id "541708d1-a119-455d-9f3e-40bb970c12e9-2_ENSG00000173418.7"; transcript_id "541708d1-a119-455d-9f3e-40bb970c12e9-2_ENSG00000173418.7"; exon_number "5"; exon_id "541708d1-a119-455d-9f3e-40bb970c12e9-2_ENSG00000173418.7.5";
chr20	/dev/stdin	CDS	20013156	20013297	.	+	0	gene_id "541708d1-a119-455d-9f3e-40bb970c12e9-2_ENSG00000173418.7"; transcript_id "541708d1-a119-455d-9f3e-40bb970c12e9-2_ENSG00000173418.7"; exon_number "5"; exon_id "541708d1-a119-455d-9f3e-40bb970c12e9-2_ENSG00000173418.7.5";
chr20	/dev/stdin	exon	20013746	20013972	.	+	.	gene_id "541708d1-a119-455d-9f3e-40bb970c12e9-2_ENSG00000173418.7"; transcript_id "541708d1-a119-455d-9f3e-40bb970c12e9-2_ENSG00000173418.7"; exon_number "6"; exon_id "541708d1-a119-455d-9f3e-40bb970c12e9-2_ENSG00000173418.7.6";
chr20	/dev/stdin	CDS	20013746	20013969	.	+	2	gene_id "541708d1-a119-455d-9f3e-40bb970c12e9-2_ENSG00000173418.7"; transcript_id "541708d1-a119-455d-9f3e-40bb970c12e9-2_ENSG00000173418.7"; exon_number "6"; exon_id "541708d1-a119-455d-9f3e-40bb970c12e9-2_ENSG00000173418.7.6";
chr20	/dev/stdin	start_codon	19997761	19997763	.	+	0	gene_id "541708d1-a119-455d-9f3e-40bb970c12e9-2_ENSG00000173418.7"; transcript_id "541708d1-a119-455d-9f3e-40bb970c12e9-2_ENSG00000173418.7"; exon_number "1"; exon_id "541708d1-a119-455d-9f3e-40bb970c12e9-2_ENSG00000173418.7.1";
chr20	/dev/stdin	stop_codon	20013970	20013972	.	+	0	gene_id "541708d1-a119-455d-9f3e-40bb970c12e9-2_ENSG00000173418.7"; transcript_id "541708d1-a119-455d-9f3e-40bb970c12e9-2_ENSG00000173418.7"; exon_number "6"; exon_id "541708d1-a119-455d-9f3e-40bb970c12e9-2_ENSG00000173418.7.6";
chr20	/dev/stdin	transcript	19997955	20014273	.	+	.	gene_id "ENST00000334982.4_ENSG00000173418.7"; transcript_id "ENST00000334982.4_ENSG00000173418.7";
chr20	/dev/stdin	exon	19997955	19998093	.	+	.	gene_id "ENST00000334982.4_ENSG00000173418.7"; transcript_id "ENST00000334982.4_ENSG00000173418.7"; exon_number "1"; exon_id "ENST00000334982.4_ENSG00000173418.7.1";
chr20	/dev/stdin	CDS	19997955	19998093	.	+	0	gene_id "ENST00000334982.4_ENSG00000173418.7"; transcript_id "ENST00000334982.4_ENSG00000173418.7"; exon_number "1"; exon_id "ENST00000334982.4_ENSG00000173418.7.1";
chr20	/dev/stdin	exon	20003100	20003124	.	+	.	gene_id "ENST00000334982.4_ENSG00000173418.7"; transcript_id "ENST00000334982.4_ENSG00000173418.7"; exon_number "2"; exon_id "ENST00000334982.4_ENSG00000173418.7.2";
chr20	/dev/stdin	CDS	20003100	20003124	.	+	2	gene_id "ENST00000334982.4_ENSG00000173418.7"; transcript_id "ENST00000334982.4_ENSG00000173418.7"; exon_number "2"; exon_id "ENST00000334982.4_ENSG00000173418.7.2";
chr20	/dev/stdin	exon	20006321	20006411	.	+	.	gene_id "ENST00000334982.4_ENSG00000173418.7"; transcript_id "ENST00000334982.4_ENSG00000173418.7"; exon_number "3"; exon_id "ENST00000334982.4_ENSG00000173418.7.3";
chr20	/dev/stdin	CDS	20006321	20006411	.	+	1	gene_id "ENST00000334982.4_ENSG00000173418.7"; transcript_id "ENST00000334982.4_ENSG00000173418.7"; exon_number "3"; exon_id "ENST00000334982.4_ENSG00000173418.7.3";
chr20	/dev/stdin	exon	20007428	20007563	.	+	.	gene_id "ENST00000334982.4_ENSG00000173418.7"; transcript_id "ENST00000334982.4_ENSG00000173418.7"; exon_number "4"; exon_id "ENST00000334982.4_ENSG00000173418.7.4";
chr20	/dev/stdin	CDS	20007428	20007563	.	+	0	gene_id "ENST00000334982.4_ENSG00000173418.7"; transcript_id "ENST00000334982.4_ENSG00000173418.7"; exon_number "4"; exon_id "ENST00000334982.4_ENSG00000173418.7.4";
chr20	/dev/stdin	exon	20013152	20013297	.	+	.	gene_id "ENST00000334982.4_ENSG00000173418.7"; transcript_id "ENST00000334982.4_ENSG00000173418.7"; exon_number "5"; exon_id "ENST00000334982.4_ENSG00000173418.7.5";
chr20	/dev/stdin	CDS	20013152	20013297	.	+	2	gene_id "ENST00000334982.4_ENSG00000173418.7"; transcript_id "ENST00000334982.4_ENSG00000173418.7"; exon_number "5"; exon_id "ENST00000334982.4_ENSG00000173418.7.5";
chr20	/dev/stdin	exon	20013746	20014273	.	+	.	gene_id "ENST00000334982.4_ENSG00000173418.7"; transcript_id "ENST00000334982.4_ENSG00000173418.7"; exon_number "6"; exon_id "ENST00000334982.4_ENSG00000173418.7.6";
chr20	/dev/stdin	CDS	20013746	20014270	.	+	0	gene_id "ENST00000334982.4_ENSG00000173418.7"; transcript_id "ENST00000334982.4_ENSG00000173418.7"; exon_number "6"; exon_id "ENST00000334982.4_ENSG00000173418.7.6";
chr20	/dev/stdin	start_codon	19997955	19997957	.	+	0	gene_id "ENST00000334982.4_ENSG00000173418.7"; transcript_id "ENST00000334982.4_ENSG00000173418.7"; exon_number "1"; exon_id "ENST00000334982.4_ENSG00000173418.7.1";
chr20	/dev/stdin	stop_codon	20014271	20014273	.	+	0	gene_id "ENST00000334982.4_ENSG00000173418.7"; transcript_id "ENST00000334982.4_ENSG00000173418.7"; exon_number "6"; exon_id "ENST00000334982.4_ENSG00000173418.7.6";
chr20	/dev/stdin	transcript	19997955	20014072	.	+	.	gene_id "ENST00000334982.4-1_ENSG00000173418.7"; transcript_id "ENST00000334982.4-1_ENSG00000173418.7";
chr20	/dev/stdin	exon	19997955	19998093	.	+	.	gene_id "ENST00000334982.4-1_ENSG00000173418.7"; transcript_id "ENST00000334982.4-1_ENSG00000173418.7"; exon_number "1"; exon_id "ENST00000334982.4-1_ENSG00000173418.7.1";
chr20	/dev/stdin	CDS	19997955	19998093	.	+	0	gene_id "ENST00000334982.4-1_ENSG00000173418.7"; transcript_id "ENST00000334982.4-1_ENSG00000173418.7"; exon_number "1"; exon_id "ENST00000334982.4-1_ENSG00000173418.7.1";
chr20	/dev/stdin	exon	20003100	20003124	.	+	.	gene_id "ENST00000334982.4-1_ENSG00000173418.7"; transcript_id "ENST00000334982.4-1_ENSG00000173418.7"; exon_number "2"; exon_id "ENST00000334982.4-1_ENSG00000173418.7.2";
chr20	/dev/stdin	CDS	20003100	20003124	.	+	2	gene_id "ENST00000334982.4-1_ENSG00000173418.7"; transcript_id "ENST00000334982.4-1_ENSG00000173418.7"; exon_number "2"; exon_id "ENST00000334982.4-1_ENSG00000173418.7.2";
chr20	/dev/stdin	exon	20006321	20006411	.	+	.	gene_id "ENST00000334982.4-1_ENSG00000173418.7"; transcript_id "ENST00000334982.4-1_ENSG00000173418.7"; exon_number "3"; exon_id "ENST00000334982.4-1_ENSG00000173418.7.3";
chr20	/dev/stdin	CDS	20006321	20006411	.	+	1	gene_id "ENST00000334982.4-1_ENSG00000173418.7"; transcript_id "ENST00000334982.4-1_ENSG00000173418.7"; exon_number "3"; exon_id "ENST00000334982.4-1_ENSG00000173418.7.3";
chr20	/dev/stdin	exon	20007428	20007563	.	+	.	gene_id "ENST00000334982.4-1_ENSG00000173418.7"; transcript_id "ENST00000334982.4-1_ENSG00000173418.7"; exon_number "4"; exon_id "ENST00000334982.4-1_ENSG00000173418.7.4";
chr20	/dev/stdin	CDS	20007428	20007563	.	+	0	gene_id "ENST00000334982.4-1_ENSG00000173418.7"; transcript_id "ENST00000334982.4-1_ENSG00000173418.7"; exon_number "4"; exon_id "ENST00000334982.4-1_ENSG00000173418.7.4";
chr20	/dev/stdin	exon	20013152	20013297	.	+	.	gene_id "ENST00000334982.4-1_ENSG00000173418.7"; transcript_id "ENST00000334982.4-1_ENSG00000173418.7"; exon_number "5"; exon_id "ENST00000334982.4-1_ENSG00000173418.7.5";
chr20	/dev/stdin	CDS	20013152	20013297	.	+	2	gene_id "ENST00000334982.4-1_ENSG00000173418.7"; transcript_id "ENST00000334982.4-1_ENSG00000173418.7"; exon_number "5"; exon_id "ENST00000334982.4-1_ENSG00000173418.7.5";
chr20	/dev/stdin	exon	20013746	20014072	.	+	.	gene_id "ENST00000334982.4-1_ENSG00000173418.7"; transcript_id "ENST00000334982.4-1_ENSG00000173418.7"; exon_number "6"; exon_id "ENST00000334982.4-1_ENSG00000173418.7.6";
chr20	/dev/stdin	CDS	20013746	20014069	.	+	0	gene_id "ENST00000334982.4-1_ENSG00000173418.7"; transcript_id "ENST00000334982.4-1_ENSG00000173418.7"; exon_number "6"; exon_id "ENST00000334982.4-1_ENSG00000173418.7.6";
chr20	/dev/stdin	start_codon	19997955	19997957	.	+	0	gene_id "ENST00000334982.4-1_ENSG00000173418.7"; transcript_id "ENST00000334982.4-1_ENSG00000173418.7"; exon_number "1"; exon_id "ENST00000334982.4-1_ENSG00000173418.7.1";
chr20	/dev/stdin	stop_codon	20014070	20014072	.	+	0	gene_id "ENST00000334982.4-1_ENSG00000173418.7"; transcript_id "ENST00000334982.4-1_ENSG00000173418.7"; exon_number "6"; exon_id "ENST00000334982.4-1_ENSG00000173418.7.6";
chr20	/dev/stdin	transcript	19997955	20014273	.	+	.	gene_id "ENST00000480550.1_ENSG00000173418.7"; transcript_id "ENST00000480550.1_ENSG00000173418.7";
chr20	/dev/stdin	exon	19997955	19998093	.	+	.	gene_id "ENST00000480550.1_ENSG00000173418.7"; transcript_id "ENST00000480550.1_ENSG00000173418.7"; exon_number "1"; exon_id "ENST00000480550.1_ENSG00000173418.7.1";
chr20	/dev/stdin	CDS	19997955	19998093	.	+	0	gene_id "ENST00000480550.1_ENSG00000173418.7"; transcript_id "ENST00000480550.1_ENSG00000173418.7"; exon_number "1"; exon_id "ENST00000480550.1_ENSG00000173418.7.1";
chr20	/dev/stdin	exon	20006313	20006411	.	+	.	gene_id "ENST00000480550.1_ENSG00000173418.7"; transcript_id "ENST00000480550.1_ENSG00000173418.7"; exon_number "2"; exon_id "ENST00000480550.1_ENSG00000173418.7.2";
chr20	/dev/stdin	CDS	20006313	20006411	.	+	2	gene_id "ENST00000480550.1_ENSG00000173418.7"; transcript_id "ENST00000480550.1_ENSG00000173418.7"; exon_number "2"; exon_id "ENST00000480550.1_ENSG00000173418.7.2";
chr20	/dev/stdin	exon	20007428	20007563	.	+	.	gene_id "ENST00000480550.1_ENSG00000173418.7"; transcript_id "ENST00000480550.1_ENSG00000173418.7"; exon_number "3"; exon_id "ENST00000480550.1_ENSG00000173418.7.3";
chr20	/dev/stdin	CDS	20007428	20007563	.	+	2	gene_id "ENST00000480550.1_ENSG00000173418.7"; transcript_id "ENST00000480550.1_ENSG00000173418.7"; exon_number "3"; exon_id "ENST00000480550.1_ENSG00000173418.7.3";
chr20	/dev/stdin	exon	20013152	20013297	.	+	.	gene_id "ENST00000480550.1_ENSG00000173418.7"; transcript_id "ENST00000480550.1_ENSG00000173418.7"; exon_number "4"; exon_id "ENST00000480550.1_ENSG00000173418.7.4";
chr20	/dev/stdin	CDS	20013152	20013297	.	+	1	gene_id "ENST00000480550.1_ENSG00000173418.7"; transcript_id "ENST00000480550.1_ENSG00000173418.7"; exon_number "4"; exon_id "ENST00000480550.1_ENSG00000173418.7.4";
chr20	/dev/stdin	exon	20013746	20014273	.	+	.	gene_id "ENST00000480550.1_ENSG00000173418.7"; transcript_id "ENST00000480550.1_ENSG00000173418.7"; exon_number "5"; exon_id "ENST00000480550.1_ENSG00000173418.7.5";
chr20	/dev/stdin	CDS	20013746	20014273	.	+	2	gene_id "ENST00000480550.1_ENSG00000173418.7"; transcript_id "ENST00000480550.1_ENSG00000173418.7"; exon_number "5"; exon_id "ENST00000480550.1_ENSG00000173418.7.5";
chr20	/dev/stdin	start_codon	19997955	19997957	.	+	0	gene_id "ENST00000480550.1_ENSG00000173418.7"; transcript_id "ENST00000480550.1_ENSG00000173418.7"; exon_number "1"; exon_id "ENST00000480550.1_ENSG00000173418.7.1";
chr20	/dev/stdin	transcript	19997955	20014273	.	+	.	gene_id "ENST00000310450.4_ENSG00000173418.7"; transcript_id "ENST00000310450.4_ENSG00000173418.7";
chr20	/dev/stdin	exon	19997955	19998093	.	+	.	gene_id "ENST00000310450.4_ENSG00000173418.7"; transcript_id "ENST00000310450.4_ENSG00000173418.7"; exon_number "1"; exon_id "ENST00000310450.4_ENSG00000173418.7.1";
chr20	/dev/stdin	CDS	19997955	19998093	.	+	0	gene_id "ENST00000310450.4_ENSG00000173418.7"; transcript_id "ENST00000310450.4_ENSG00000173418.7"; exon_number "1"; exon_id "ENST00000310450.4_ENSG00000173418.7.1";
chr20	/dev/stdin	exon	20003100	20003124	.	+	.	gene_id "ENST00000310450.4_ENSG00000173418.7"; transcript_id "ENST00000310450.4_ENSG00000173418.7"; exon_number "2"; exon_id "ENST00000310450.4_ENSG00000173418.7.2";
chr20	/dev/stdin	CDS	20003100	20003124	.	+	2	gene_id "ENST00000310450.4_ENSG00000173418.7"; transcript_id "ENST00000310450.4_ENSG00000173418.7"; exon_number "2"; exon_id "ENST00000310450.4_ENSG00000173418.7.2";
chr20	/dev/stdin	exon	20006321	20006411	.	+	.	gene_id "ENST00000310450.4_ENSG00000173418.7"; transcript_id "ENST00000310450.4_ENSG00000173418.7"; exon_number "3"; exon_id "ENST00000310450.4_ENSG00000173418.7.3";
chr20	/dev/stdin	CDS	20006321	20006411	.	+	1	gene_id "ENST00000310450.4_ENSG00000173418.7"; transcript_id "ENST00000310450.4_ENSG00000173418.7"; exon_number "3"; exon_id "ENST00000310450.4_ENSG00000173418.7.3";
chr20	/dev/stdin	exon	20007428	20007563	.	+	.	gene_id "ENST00000310450.4_ENSG00000173418.7"; transcript_id "ENST00000310450.4_ENSG00000173418.7"; exon_number "4"; exon_id "ENST00000310450.4_ENSG00000173418.7.4";
chr20	/dev/stdin	CDS	20007428	20007563	.	+	0	gene_id "ENST00000310450.4_ENSG00000173418.7"; transcript_id "ENST00000310450.4_ENSG00000173418.7"; exon_number "4"; exon_id "ENST00000310450.4_ENSG00000173418.7.4";
chr20	/dev/stdin	exon	20013746	20014273	.	+	.	gene_id "ENST00000310450.4_ENSG00000173418.7"; transcript_id "ENST00000310450.4_ENSG00000173418.7"; exon_number "5"; exon_id "ENST00000310450.4_ENSG00000173418.7.5";
chr20	/dev/stdin	CDS	20013746	20014273	.	+	2	gene_id "ENST00000310450.4_ENSG00000173418.7"; transcript_id "ENST00000310450.4_ENSG00000173418.7"; exon_number "5"; exon_id "ENST00000310450.4_ENSG00000173418.7.5";
chr20	/dev/stdin	start_codon	19997955	19997957	.	+	0	gene_id "ENST00000310450.4_ENSG00000173418.7"; transcript_id "ENST00000310450.4_ENSG00000173418.7"; exon_number "1"; exon_id "ENST00000310450.4_ENSG00000173418.7.1";
chr20	/dev/stdin	transcript	19997955	20014273	.	+	.	gene_id "ca51cdc6-13a6-46ad-b37c-e3200bb69871_ENSG00000173418.7"; transcript_id "ca51cdc6-13a6-46ad-b37c-e3200bb69871_ENSG00000173418.7";
chr20	/dev/stdin	exon	19997955	19998093	.	+	.	gene_id "ca51cdc6-13a6-46ad-b37c-e3200bb69871_ENSG00000173418.7"; transcript_id "ca51cdc6-13a6-46ad-b37c-e3200bb69871_ENSG00000173418.7"; exon_number "1"; exon_id "ca51cdc6-13a6-46ad-b37c-e3200bb69871_ENSG00000173418.7.1";
chr20	/dev/stdin	CDS	19997955	19998093	.	+	0	gene_id "ca51cdc6-13a6-46ad-b37c-e3200bb69871_ENSG00000173418.7"; transcript_id "ca51cdc6-13a6-46ad-b37c-e3200bb69871_ENSG00000173418.7"; exon_number "1"; exon_id "ca51cdc6-13a6-46ad-b37c-e3200bb69871_ENSG00000173418.7.1";
chr20	/dev/stdin	exon	20006313	20006411	.	+	.	gene_id "ca51cdc6-13a6-46ad-b37c-e3200bb69871_ENSG00000173418.7"; transcript_id "ca51cdc6-13a6-46ad-b37c-e3200bb69871_ENSG00000173418.7"; exon_number "2"; exon_id "ca51cdc6-13a6-46ad-b37c-e3200bb69871_ENSG00000173418.7.2";
chr20	/dev/stdin	CDS	20006313	20006411	.	+	2	gene_id "ca51cdc6-13a6-46ad-b37c-e3200bb69871_ENSG00000173418.7"; transcript_id "ca51cdc6-13a6-46ad-b37c-e3200bb69871_ENSG00000173418.7"; exon_number "2"; exon_id "ca51cdc6-13a6-46ad-b37c-e3200bb69871_ENSG00000173418.7.2";
chr20	/dev/stdin	exon	20007428	20007563	.	+	.	gene_id "ca51cdc6-13a6-46ad-b37c-e3200bb69871_ENSG00000173418.7"; transcript_id "ca51cdc6-13a6-46ad-b37c-e3200bb69871_ENSG00000173418.7"; exon_number "3"; exon_id "ca51cdc6-13a6-46ad-b37c-e3200bb69871_ENSG00000173418.7.3";
chr20	/dev/stdin	CDS	20007428	20007563	.	+	2	gene_id "ca51cdc6-13a6-46ad-b37c-e3200bb69871_ENSG00000173418.7"; transcript_id "ca51cdc6-13a6-46ad-b37c-e3200bb69871_ENSG00000173418.7"; exon_number "3"; exon_id "ca51cdc6-13a6-46ad-b37c-e3200bb69871_ENSG00000173418.7.3";
chr20	/dev/stdin	exon	20013156	20013297	.	+	.	gene_id "ca51cdc6-13a6-46ad-b37c-e3200bb69871_ENSG00000173418.7"; transcript_id "ca51cdc6-13a6-46ad-b37c-e3200bb69871_ENSG00000173418.7"; exon_number "4"; exon_id "ca51cdc6-13a6-46ad-b37c-e3200bb69871_ENSG00000173418.7.4";
chr20	/dev/stdin	CDS	20013156	20013297	.	+	1	gene_id "ca51cdc6-13a6-46ad-b37c-e3200bb69871_ENSG00000173418.7"; transcript_id "ca51cdc6-13a6-46ad-b37c-e3200bb69871_ENSG00000173418.7"; exon_number "4"; exon_id "ca51cdc6-13a6-46ad-b37c-e3200bb69871_ENSG00000173418.7.4";
chr20	/dev/stdin	exon	20013746	20014273	.	+	.	gene_id "ca51cdc6-13a6-46ad-b37c-e3200bb69871_ENSG00000173418.7"; transcript_id "ca51cdc6-13a6-46ad-b37c-e3200bb69871_ENSG00000173418.7"; exon_number "5"; exon_id "ca51cdc6-13a6-46ad-b37c-e3200bb69871_ENSG00000173418.7.5";
chr20	/dev/stdin	CDS	20013746	20014270	.	+	0	gene_id "ca51cdc6-13a6-46ad-b37c-e3200bb69871_ENSG00000173418.7"; transcript_id "ca51cdc6-13a6-46ad-b37c-e3200bb69871_ENSG00000173418.7"; exon_number "5"; exon_id "ca51cdc6-13a6-46ad-b37c-e3200bb69871_ENSG00000173418.7.5";
chr20	/dev/stdin	start_codon	19997955	19997957	.	+	0	gene_id "ca51cdc6-13a6-46ad-b37c-e3200bb69871_ENSG00000173418.7"; transcript_id "ca51cdc6-13a6-46ad-b37c-e3200bb69871_ENSG00000173418.7"; exon_number "1"; exon_id "ca51cdc6-13a6-46ad-b37c-e3200bb69871_ENSG00000173418.7.1";
chr20	/dev/stdin	stop_codon	20014271	20014273	.	+	0	gene_id "ca51cdc6-13a6-46ad-b37c-e3200bb69871_ENSG00000173418.7"; transcript_id "ca51cdc6-13a6-46ad-b37c-e3200bb69871_ENSG00000173418.7"; exon_number "5"; exon_id "ca51cdc6-13a6-46ad-b37c-e3200bb69871_ENSG00000173418.7.5";
chr20	/dev/stdin	transcript	19997955	20014720	.	+	.	gene_id "81d95f9a-31c8-4525-b0a8-3286d11f0ca7-1_ENSG00000173418.7"; transcript_id "81d95f9a-31c8-4525-b0a8-3286d11f0ca7-1_ENSG00000173418.7";
chr20	/dev/stdin	exon	19997955	19998093	.	+	.	gene_id "81d95f9a-31c8-4525-b0a8-3286d11f0ca7-1_ENSG00000173418.7"; transcript_id "81d95f9a-31c8-4525-b0a8-3286d11f0ca7-1_ENSG00000173418.7"; exon_number "1"; exon_id "81d95f9a-31c8-4525-b0a8-3286d11f0ca7-1_ENSG00000173418.7.1";
chr20	/dev/stdin	CDS	19997955	19998093	.	+	0	gene_id "81d95f9a-31c8-4525-b0a8-3286d11f0ca7-1_ENSG00000173418.7"; transcript_id "81d95f9a-31c8-4525-b0a8-3286d11f0ca7-1_ENSG00000173418.7"; exon_number "1"; exon_id "81d95f9a-31c8-4525-b0a8-3286d11f0ca7-1_ENSG00000173418.7.1";
chr20	/dev/stdin	exon	20006313	20006411	.	+	.	gene_id "81d95f9a-31c8-4525-b0a8-3286d11f0ca7-1_ENSG00000173418.7"; transcript_id "81d95f9a-31c8-4525-b0a8-3286d11f0ca7-1_ENSG00000173418.7"; exon_number "2"; exon_id "81d95f9a-31c8-4525-b0a8-3286d11f0ca7-1_ENSG00000173418.7.2";
chr20	/dev/stdin	CDS	20006313	20006411	.	+	2	gene_id "81d95f9a-31c8-4525-b0a8-3286d11f0ca7-1_ENSG00000173418.7"; transcript_id "81d95f9a-31c8-4525-b0a8-3286d11f0ca7-1_ENSG00000173418.7"; exon_number "2"; exon_id "81d95f9a-31c8-4525-b0a8-3286d11f0ca7-1_ENSG00000173418.7.2";
chr20	/dev/stdin	exon	20007428	20007563	.	+	.	gene_id "81d95f9a-31c8-4525-b0a8-3286d11f0ca7-1_ENSG00000173418.7"; transcript_id "81d95f9a-31c8-4525-b0a8-3286d11f0ca7-1_ENSG00000173418.7"; exon_number "3"; exon_id "81d95f9a-31c8-4525-b0a8-3286d11f0ca7-1_ENSG00000173418.7.3";
chr20	/dev/stdin	CDS	20007428	20007563	.	+	2	gene_id "81d95f9a-31c8-4525-b0a8-3286d11f0ca7-1_ENSG00000173418.7"; transcript_id "81d95f9a-31c8-4525-b0a8-3286d11f0ca7-1_ENSG00000173418.7"; exon_number "3"; exon_id "81d95f9a-31c8-4525-b0a8-3286d11f0ca7-1_ENSG00000173418.7.3";
chr20	/dev/stdin	exon	20013746	20014720	.	+	.	gene_id "81d95f9a-31c8-4525-b0a8-3286d11f0ca7-1_ENSG00000173418.7"; transcript_id "81d95f9a-31c8-4525-b0a8-3286d11f0ca7-1_ENSG00000173418.7"; exon_number "4"; exon_id "81d95f9a-31c8-4525-b0a8-3286d11f0ca7-1_ENSG00000173418.7.4";
chr20	/dev/stdin	CDS	20013746	20014720	.	+	1	gene_id "81d95f9a-31c8-4525-b0a8-3286d11f0ca7-1_ENSG00000173418.7"; transcript_id "81d95f9a-31c8-4525-b0a8-3286d11f0ca7-1_ENSG00000173418.7"; exon_number "4"; exon_id "81d95f9a-31c8-4525-b0a8-3286d11f0ca7-1_ENSG00000173418.7.4";
chr20	/dev/stdin	start_codon	19997955	19997957	.	+	0	gene_id "81d95f9a-31c8-4525-b0a8-3286d11f0ca7-1_ENSG00000173418.7"; transcript_id "81d95f9a-31c8-4525-b0a8-3286d11f0ca7-1_ENSG00000173418.7"; exon_number "1"; exon_id "81d95f9a-31c8-4525-b0a8-3286d11f0ca7-1_ENSG00000173418.7.1";
chr20	/dev/stdin	transcript	19997955	20014273	.	+	.	gene_id "03e7c3f1-06ac-4598-b7bc-910af89f3d61_ENSG00000173418.7"; transcript_id "03e7c3f1-06ac-4598-b7bc-910af89f3d61_ENSG00000173418.7";
chr20	/dev/stdin	exon	19997955	19998093	.	+	.	gene_id "03e7c3f1-06ac-4598-b7bc-910af89f3d61_ENSG00000173418.7"; transcript_id "03e7c3f1-06ac-4598-b7bc-910af89f3d61_ENSG00000173418.7"; exon_number "1"; exon_id "03e7c3f1-06ac-4598-b7bc-910af89f3d61_ENSG00000173418.7.1";
chr20	/dev/stdin	CDS	19997955	19998093	.	+	0	gene_id "03e7c3f1-06ac-4598-b7bc-910af89f3d61_ENSG00000173418.7"; transcript_id "03e7c3f1-06ac-4598-b7bc-910af89f3d61_ENSG00000173418.7"; exon_number "1"; exon_id "03e7c3f1-06ac-4598-b7bc-910af89f3d61_ENSG00000173418.7.1";
chr20	/dev/stdin	exon	20006321	20006411	.	+	.	gene_id "03e7c3f1-06ac-4598-b7bc-910af89f3d61_ENSG00000173418.7"; transcript_id "03e7c3f1-06ac-4598-b7bc-910af89f3d61_ENSG00000173418.7"; exon_number "2"; exon_id "03e7c3f1-06ac-4598-b7bc-910af89f3d61_ENSG00000173418.7.2";
chr20	/dev/stdin	CDS	20006321	20006411	.	+	2	gene_id "03e7c3f1-06ac-4598-b7bc-910af89f3d61_ENSG00000173418.7"; transcript_id "03e7c3f1-06ac-4598-b7bc-910af89f3d61_ENSG00000173418.7"; exon_number "2"; exon_id "03e7c3f1-06ac-4598-b7bc-910af89f3d61_ENSG00000173418.7.2";
chr20	/dev/stdin	exon	20007428	20007563	.	+	.	gene_id "03e7c3f1-06ac-4598-b7bc-910af89f3d61_ENSG00000173418.7"; transcript_id "03e7c3f1-06ac-4598-b7bc-910af89f3d61_ENSG00000173418.7"; exon_number "3"; exon_id "03e7c3f1-06ac-4598-b7bc-910af89f3d61_ENSG00000173418.7.3";
chr20	/dev/stdin	CDS	20007428	20007563	.	+	1	gene_id "03e7c3f1-06ac-4598-b7bc-910af89f3d61_ENSG00000173418.7"; transcript_id "03e7c3f1-06ac-4598-b7bc-910af89f3d61_ENSG00000173418.7"; exon_number "3"; exon_id "03e7c3f1-06ac-4598-b7bc-910af89f3d61_ENSG00000173418.7.3";
chr20	/dev/stdin	exon	20013152	20013297	.	+	.	gene_id "03e7c3f1-06ac-4598-b7bc-910af89f3d61_ENSG00000173418.7"; transcript_id "03e7c3f1-06ac-4598-b7bc-910af89f3d61_ENSG00000173418.7"; exon_number "4"; exon_id "03e7c3f1-06ac-4598-b7bc-910af89f3d61_ENSG00000173418.7.4";
chr20	/dev/stdin	CDS	20013152	20013297	.	+	0	gene_id "03e7c3f1-06ac-4598-b7bc-910af89f3d61_ENSG00000173418.7"; transcript_id "03e7c3f1-06ac-4598-b7bc-910af89f3d61_ENSG00000173418.7"; exon_number "4"; exon_id "03e7c3f1-06ac-4598-b7bc-910af89f3d61_ENSG00000173418.7.4";
chr20	/dev/stdin	exon	20013746	20014273	.	+	.	gene_id "03e7c3f1-06ac-4598-b7bc-910af89f3d61_ENSG00000173418.7"; transcript_id "03e7c3f1-06ac-4598-b7bc-910af89f3d61_ENSG00000173418.7"; exon_number "5"; exon_id "03e7c3f1-06ac-4598-b7bc-910af89f3d61_ENSG00000173418.7.5";
chr20	/dev/stdin	CDS	20013746	20014273	.	+	1	gene_id "03e7c3f1-06ac-4598-b7bc-910af89f3d61_ENSG00000173418.7"; transcript_id "03e7c3f1-06ac-4598-b7bc-910af89f3d61_ENSG00000173418.7"; exon_number "5"; exon_id "03e7c3f1-06ac-4598-b7bc-910af89f3d61_ENSG00000173418.7.5";
chr20	/dev/stdin	start_codon	19997955	19997957	.	+	0	gene_id "03e7c3f1-06ac-4598-b7bc-910af89f3d61_ENSG00000173418.7"; transcript_id "03e7c3f1-06ac-4598-b7bc-910af89f3d61_ENSG00000173418.7"; exon_number "1"; exon_id "03e7c3f1-06ac-4598-b7bc-910af89f3d61_ENSG00000173418.7.1";
chr20	/dev/stdin	transcript	19997955	20014273	.	+	.	gene_id "458948ae-4661-46b8-8c51-5e7414b69520_ENSG00000173418.7"; transcript_id "458948ae-4661-46b8-8c51-5e7414b69520_ENSG00000173418.7";
chr20	/dev/stdin	exon	19997955	19998093	.	+	.	gene_id "458948ae-4661-46b8-8c51-5e7414b69520_ENSG00000173418.7"; transcript_id "458948ae-4661-46b8-8c51-5e7414b69520_ENSG00000173418.7"; exon_number "1"; exon_id "458948ae-4661-46b8-8c51-5e7414b69520_ENSG00000173418.7.1";
chr20	/dev/stdin	CDS	19997955	19998093	.	+	0	gene_id "458948ae-4661-46b8-8c51-5e7414b69520_ENSG00000173418.7"; transcript_id "458948ae-4661-46b8-8c51-5e7414b69520_ENSG00000173418.7"; exon_number "1"; exon_id "458948ae-4661-46b8-8c51-5e7414b69520_ENSG00000173418.7.1";
chr20	/dev/stdin	exon	20006321	20006411	.	+	.	gene_id "458948ae-4661-46b8-8c51-5e7414b69520_ENSG00000173418.7"; transcript_id "458948ae-4661-46b8-8c51-5e7414b69520_ENSG00000173418.7"; exon_number "2"; exon_id "458948ae-4661-46b8-8c51-5e7414b69520_ENSG00000173418.7.2";
chr20	/dev/stdin	CDS	20006321	20006411	.	+	2	gene_id "458948ae-4661-46b8-8c51-5e7414b69520_ENSG00000173418.7"; transcript_id "458948ae-4661-46b8-8c51-5e7414b69520_ENSG00000173418.7"; exon_number "2"; exon_id "458948ae-4661-46b8-8c51-5e7414b69520_ENSG00000173418.7.2";
chr20	/dev/stdin	exon	20007428	20007563	.	+	.	gene_id "458948ae-4661-46b8-8c51-5e7414b69520_ENSG00000173418.7"; transcript_id "458948ae-4661-46b8-8c51-5e7414b69520_ENSG00000173418.7"; exon_number "3"; exon_id "458948ae-4661-46b8-8c51-5e7414b69520_ENSG00000173418.7.3";
chr20	/dev/stdin	CDS	20007428	20007563	.	+	1	gene_id "458948ae-4661-46b8-8c51-5e7414b69520_ENSG00000173418.7"; transcript_id "458948ae-4661-46b8-8c51-5e7414b69520_ENSG00000173418.7"; exon_number "3"; exon_id "458948ae-4661-46b8-8c51-5e7414b69520_ENSG00000173418.7.3";
chr20	/dev/stdin	exon	20013156	20013297	.	+	.	gene_id "458948ae-4661-46b8-8c51-5e7414b69520_ENSG00000173418.7"; transcript_id "458948ae-4661-46b8-8c51-5e7414b69520_ENSG00000173418.7"; exon_number "4"; exon_id "458948ae-4661-46b8-8c51-5e7414b69520_ENSG00000173418.7.4";
chr20	/dev/stdin	CDS	20013156	20013297	.	+	0	gene_id "458948ae-4661-46b8-8c51-5e7414b69520_ENSG00000173418.7"; transcript_id "458948ae-4661-46b8-8c51-5e7414b69520_ENSG00000173418.7"; exon_number "4"; exon_id "458948ae-4661-46b8-8c51-5e7414b69520_ENSG00000173418.7.4";
chr20	/dev/stdin	exon	20013746	20014273	.	+	.	gene_id "458948ae-4661-46b8-8c51-5e7414b69520_ENSG00000173418.7"; transcript_id "458948ae-4661-46b8-8c51-5e7414b69520_ENSG00000173418.7"; exon_number "5"; exon_id "458948ae-4661-46b8-8c51-5e7414b69520_ENSG00000173418.7.5";
chr20	/dev/stdin	CDS	20013746	20014273	.	+	2	gene_id "458948ae-4661-46b8-8c51-5e7414b69520_ENSG00000173418.7"; transcript_id "458948ae-4661-46b8-8c51-5e7414b69520_ENSG00000173418.7"; exon_number "5"; exon_id "458948ae-4661-46b8-8c51-5e7414b69520_ENSG00000173418.7.5";
chr20	/dev/stdin	start_codon	19997955	19997957	.	+	0	gene_id "458948ae-4661-46b8-8c51-5e7414b69520_ENSG00000173418.7"; transcript_id "458948ae-4661-46b8-8c51-5e7414b69520_ENSG00000173418.7"; exon_number "1"; exon_id "458948ae-4661-46b8-8c51-5e7414b69520_ENSG00000173418.7.1";
chr20	/dev/stdin	transcript	19997955	20014273	.	+	.	gene_id "6befd9bd-9f4c-464f-9e32-c02174295d88_ENSG00000173418.7"; transcript_id "6befd9bd-9f4c-464f-9e32-c02174295d88_ENSG00000173418.7";
chr20	/dev/stdin	exon	19997955	19998093	.	+	.	gene_id "6befd9bd-9f4c-464f-9e32-c02174295d88_ENSG00000173418.7"; transcript_id "6befd9bd-9f4c-464f-9e32-c02174295d88_ENSG00000173418.7"; exon_number "1"; exon_id "6befd9bd-9f4c-464f-9e32-c02174295d88_ENSG00000173418.7.1";
chr20	/dev/stdin	CDS	19997955	19998093	.	+	0	gene_id "6befd9bd-9f4c-464f-9e32-c02174295d88_ENSG00000173418.7"; transcript_id "6befd9bd-9f4c-464f-9e32-c02174295d88_ENSG00000173418.7"; exon_number "1"; exon_id "6befd9bd-9f4c-464f-9e32-c02174295d88_ENSG00000173418.7.1";
chr20	/dev/stdin	exon	20003100	20003124	.	+	.	gene_id "6befd9bd-9f4c-464f-9e32-c02174295d88_ENSG00000173418.7"; transcript_id "6befd9bd-9f4c-464f-9e32-c02174295d88_ENSG00000173418.7"; exon_number "2"; exon_id "6befd9bd-9f4c-464f-9e32-c02174295d88_ENSG00000173418.7.2";
chr20	/dev/stdin	CDS	20003100	20003124	.	+	2	gene_id "6befd9bd-9f4c-464f-9e32-c02174295d88_ENSG00000173418.7"; transcript_id "6befd9bd-9f4c-464f-9e32-c02174295d88_ENSG00000173418.7"; exon_number "2"; exon_id "6befd9bd-9f4c-464f-9e32-c02174295d88_ENSG00000173418.7.2";
chr20	/dev/stdin	exon	20007428	20007563	.	+	.	gene_id "6befd9bd-9f4c-464f-9e32-c02174295d88_ENSG00000173418.7"; transcript_id "6befd9bd-9f4c-464f-9e32-c02174295d88_ENSG00000173418.7"; exon_number "3"; exon_id "6befd9bd-9f4c-464f-9e32-c02174295d88_ENSG00000173418.7.3";
chr20	/dev/stdin	CDS	20007428	20007563	.	+	1	gene_id "6befd9bd-9f4c-464f-9e32-c02174295d88_ENSG00000173418.7"; transcript_id "6befd9bd-9f4c-464f-9e32-c02174295d88_ENSG00000173418.7"; exon_number "3"; exon_id "6befd9bd-9f4c-464f-9e32-c02174295d88_ENSG00000173418.7.3";
chr20	/dev/stdin	exon	20013152	20013297	.	+	.	gene_id "6befd9bd-9f4c-464f-9e32-c02174295d88_ENSG00000173418.7"; transcript_id "6befd9bd-9f4c-464f-9e32-c02174295d88_ENSG00000173418.7"; exon_number "4"; exon_id "6befd9bd-9f4c-464f-9e32-c02174295d88_ENSG00000173418.7.4";
chr20	/dev/stdin	CDS	20013152	20013297	.	+	0	gene_id "6befd9bd-9f4c-464f-9e32-c02174295d88_ENSG00000173418.7"; transcript_id "6befd9bd-9f4c-464f-9e32-c02174295d88_ENSG00000173418.7"; exon_number "4"; exon_id "6befd9bd-9f4c-464f-9e32-c02174295d88_ENSG00000173418.7.4";
chr20	/dev/stdin	exon	20013746	20014273	.	+	.	gene_id "6befd9bd-9f4c-464f-9e32-c02174295d88_ENSG00000173418.7"; transcript_id "6befd9bd-9f4c-464f-9e32-c02174295d88_ENSG00000173418.7"; exon_number "5"; exon_id "6befd9bd-9f4c-464f-9e32-c02174295d88_ENSG00000173418.7.5";
chr20	/dev/stdin	CDS	20013746	20014273	.	+	1	gene_id "6befd9bd-9f4c-464f-9e32-c02174295d88_ENSG00000173418.7"; transcript_id "6befd9bd-9f4c-464f-9e32-c02174295d88_ENSG00000173418.7"; exon_number "5"; exon_id "6befd9bd-9f4c-464f-9e32-c02174295d88_ENSG00000173418.7.5";
chr20	/dev/stdin	start_codon	19997955	19997957	.	+	0	gene_id "6befd9bd-9f4c-464f-9e32-c02174295d88_ENSG00000173418.7"; transcript_id "6befd9bd-9f4c-464f-9e32-c02174295d88_ENSG00000173418.7"; exon_number "1"; exon_id "6befd9bd-9f4c-464f-9e32-c02174295d88_ENSG00000173418.7.1";
chr20	/dev/stdin	transcript	19997955	20014273	.	+	.	gene_id "ENST00000463154.1_ENSG00000173418.7"; transcript_id "ENST00000463154.1_ENSG00000173418.7";
chr20	/dev/stdin	exon	19997955	19998093	.	+	.	gene_id "ENST00000463154.1_ENSG00000173418.7"; transcript_id "ENST00000463154.1_ENSG00000173418.7"; exon_number "1"; exon_id "ENST00000463154.1_ENSG00000173418.7.1";
chr20	/dev/stdin	CDS	19997955	19998093	.	+	0	gene_id "ENST00000463154.1_ENSG00000173418.7"; transcript_id "ENST00000463154.1_ENSG00000173418.7"; exon_number "1"; exon_id "ENST00000463154.1_ENSG00000173418.7.1";
chr20	/dev/stdin	exon	20003100	20003124	.	+	.	gene_id "ENST00000463154.1_ENSG00000173418.7"; transcript_id "ENST00000463154.1_ENSG00000173418.7"; exon_number "2"; exon_id "ENST00000463154.1_ENSG00000173418.7.2";
chr20	/dev/stdin	CDS	20003100	20003124	.	+	2	gene_id "ENST00000463154.1_ENSG00000173418.7"; transcript_id "ENST00000463154.1_ENSG00000173418.7"; exon_number "2"; exon_id "ENST00000463154.1_ENSG00000173418.7.2";
chr20	/dev/stdin	exon	20006313	20006411	.	+	.	gene_id "ENST00000463154.1_ENSG00000173418.7"; transcript_id "ENST00000463154.1_ENSG00000173418.7"; exon_number "3"; exon_id "ENST00000463154.1_ENSG00000173418.7.3";
chr20	/dev/stdin	CDS	20006313	20006411	.	+	1	gene_id "ENST00000463154.1_ENSG00000173418.7"; transcript_id "ENST00000463154.1_ENSG00000173418.7"; exon_number "3"; exon_id "ENST00000463154.1_ENSG00000173418.7.3";
chr20	/dev/stdin	exon	20007428	20007563	.	+	.	gene_id "ENST00000463154.1_ENSG00000173418.7"; transcript_id "ENST00000463154.1_ENSG00000173418.7"; exon_number "4"; exon_id "ENST00000463154.1_ENSG00000173418.7.4";
chr20	/dev/stdin	CDS	20007428	20007563	.	+	1	gene_id "ENST00000463154.1_ENSG00000173418.7"; transcript_id "ENST00000463154.1_ENSG00000173418.7"; exon_number "4"; exon_id "ENST00000463154.1_ENSG00000173418.7.4";
chr20	/dev/stdin	exon	20013152	20013297	.	+	.	gene_id "ENST00000463154.1_ENSG00000173418.7"; transcript_id "ENST00000463154.1_ENSG00000173418.7"; exon_number "5"; exon_id "ENST00000463154.1_ENSG00000173418.7.5";
chr20	/dev/stdin	CDS	20013152	20013297	.	+	0	gene_id "ENST00000463154.1_ENSG00000173418.7"; transcript_id "ENST00000463154.1_ENSG00000173418.7"; exon_number "5"; exon_id "ENST00000463154.1_ENSG00000173418.7.5";
chr20	/dev/stdin	exon	20013746	20014273	.	+	.	gene_id "ENST00000463154.1_ENSG00000173418.7"; transcript_id "ENST00000463154.1_ENSG00000173418.7"; exon_number "6"; exon_id "ENST00000463154.1_ENSG00000173418.7.6";
chr20	/dev/stdin	CDS	20013746	20014273	.	+	1	gene_id "ENST00000463154.1_ENSG00000173418.7"; transcript_id "ENST00000463154.1_ENSG00000173418.7"; exon_number "6"; exon_id "ENST00000463154.1_ENSG00000173418.7.6";
chr20	/dev/stdin	start_codon	19997955	19997957	.	+	0	gene_id "ENST00000463154.1_ENSG00000173418.7"; transcript_id "ENST00000463154.1_ENSG00000173418.7"; exon_number "1"; exon_id "ENST00000463154.1_ENSG00000173418.7.1";
chr20	/dev/stdin	transcript	19997955	20014273	.	+	.	gene_id "ENST00000484480.1_ENSG00000173418.7"; transcript_id "ENST00000484480.1_ENSG00000173418.7";
chr20	/dev/stdin	exon	19997955	19998093	.	+	.	gene_id "ENST00000484480.1_ENSG00000173418.7"; transcript_id "ENST00000484480.1_ENSG00000173418.7"; exon_number "1"; exon_id "ENST00000484480.1_ENSG00000173418.7.1";
chr20	/dev/stdin	CDS	19997955	19998093	.	+	0	gene_id "ENST00000484480.1_ENSG00000173418.7"; transcript_id "ENST00000484480.1_ENSG00000173418.7"; exon_number "1"; exon_id "ENST00000484480.1_ENSG00000173418.7.1";
chr20	/dev/stdin	exon	19999006	19999161	.	+	.	gene_id "ENST00000484480.1_ENSG00000173418.7"; transcript_id "ENST00000484480.1_ENSG00000173418.7"; exon_number "2"; exon_id "ENST00000484480.1_ENSG00000173418.7.2";
chr20	/dev/stdin	CDS	19999006	19999161	.	+	2	gene_id "ENST00000484480.1_ENSG00000173418.7"; transcript_id "ENST00000484480.1_ENSG00000173418.7"; exon_number "2"; exon_id "ENST00000484480.1_ENSG00000173418.7.2";
chr20	/dev/stdin	exon	20003100	20003124	.	+	.	gene_id "ENST00000484480.1_ENSG00000173418.7"; transcript_id "ENST00000484480.1_ENSG00000173418.7"; exon_number "3"; exon_id "ENST00000484480.1_ENSG00000173418.7.3";
chr20	/dev/stdin	CDS	20003100	20003124	.	+	2	gene_id "ENST00000484480.1_ENSG00000173418.7"; transcript_id "ENST00000484480.1_ENSG00000173418.7"; exon_number "3"; exon_id "ENST00000484480.1_ENSG00000173418.7.3";
chr20	/dev/stdin	exon	20006321	20006411	.	+	.	gene_id "ENST00000484480.1_ENSG00000173418.7"; transcript_id "ENST00000484480.1_ENSG00000173418.7"; exon_number "4"; exon_id "ENST00000484480.1_ENSG00000173418.7.4";
chr20	/dev/stdin	CDS	20006321	20006411	.	+	1	gene_id "ENST00000484480.1_ENSG00000173418.7"; transcript_id "ENST00000484480.1_ENSG00000173418.7"; exon_number "4"; exon_id "ENST00000484480.1_ENSG00000173418.7.4";
chr20	/dev/stdin	exon	20007428	20007563	.	+	.	gene_id "ENST00000484480.1_ENSG00000173418.7"; transcript_id "ENST00000484480.1_ENSG00000173418.7"; exon_number "5"; exon_id "ENST00000484480.1_ENSG00000173418.7.5";
chr20	/dev/stdin	CDS	20007428	20007563	.	+	0	gene_id "ENST00000484480.1_ENSG00000173418.7"; transcript_id "ENST00000484480.1_ENSG00000173418.7"; exon_number "5"; exon_id "ENST00000484480.1_ENSG00000173418.7.5";
chr20	/dev/stdin	exon	20013152	20013297	.	+	.	gene_id "ENST00000484480.1_ENSG00000173418.7"; transcript_id "ENST00000484480.1_ENSG00000173418.7"; exon_number "6"; exon_id "ENST00000484480.1_ENSG00000173418.7.6";
chr20	/dev/stdin	CDS	20013152	20013297	.	+	2	gene_id "ENST00000484480.1_ENSG00000173418.7"; transcript_id "ENST00000484480.1_ENSG00000173418.7"; exon_number "6"; exon_id "ENST00000484480.1_ENSG00000173418.7.6";
chr20	/dev/stdin	exon	20013746	20014273	.	+	.	gene_id "ENST00000484480.1_ENSG00000173418.7"; transcript_id "ENST00000484480.1_ENSG00000173418.7"; exon_number "7"; exon_id "ENST00000484480.1_ENSG00000173418.7.7";
chr20	/dev/stdin	CDS	20013746	20014270	.	+	0	gene_id "ENST00000484480.1_ENSG00000173418.7"; transcript_id "ENST00000484480.1_ENSG00000173418.7"; exon_number "7"; exon_id "ENST00000484480.1_ENSG00000173418.7.7";
chr20	/dev/stdin	start_codon	19997955	19997957	.	+	0	gene_id "ENST00000484480.1_ENSG00000173418.7"; transcript_id "ENST00000484480.1_ENSG00000173418.7"; exon_number "1"; exon_id "ENST00000484480.1_ENSG00000173418.7.1";
chr20	/dev/stdin	stop_codon	20014271	20014273	.	+	0	gene_id "ENST00000484480.1_ENSG00000173418.7"; transcript_id "ENST00000484480.1_ENSG00000173418.7"; exon_number "7"; exon_id "ENST00000484480.1_ENSG00000173418.7.7";
chr20	/dev/stdin	transcript	19997955	20014273	.	+	.	gene_id "de0d0a90-8b62-4993-85e2-312bd7d6e141_ENSG00000173418.7"; transcript_id "de0d0a90-8b62-4993-85e2-312bd7d6e141_ENSG00000173418.7";
chr20	/dev/stdin	exon	19997955	19998093	.	+	.	gene_id "de0d0a90-8b62-4993-85e2-312bd7d6e141_ENSG00000173418.7"; transcript_id "de0d0a90-8b62-4993-85e2-312bd7d6e141_ENSG00000173418.7"; exon_number "1"; exon_id "de0d0a90-8b62-4993-85e2-312bd7d6e141_ENSG00000173418.7.1";
chr20	/dev/stdin	CDS	19997955	19998093	.	+	0	gene_id "de0d0a90-8b62-4993-85e2-312bd7d6e141_ENSG00000173418.7"; transcript_id "de0d0a90-8b62-4993-85e2-312bd7d6e141_ENSG00000173418.7"; exon_number "1"; exon_id "de0d0a90-8b62-4993-85e2-312bd7d6e141_ENSG00000173418.7.1";
chr20	/dev/stdin	exon	20003100	20003124	.	+	.	gene_id "de0d0a90-8b62-4993-85e2-312bd7d6e141_ENSG00000173418.7"; transcript_id "de0d0a90-8b62-4993-85e2-312bd7d6e141_ENSG00000173418.7"; exon_number "2"; exon_id "de0d0a90-8b62-4993-85e2-312bd7d6e141_ENSG00000173418.7.2";
chr20	/dev/stdin	CDS	20003100	20003124	.	+	2	gene_id "de0d0a90-8b62-4993-85e2-312bd7d6e141_ENSG00000173418.7"; transcript_id "de0d0a90-8b62-4993-85e2-312bd7d6e141_ENSG00000173418.7"; exon_number "2"; exon_id "de0d0a90-8b62-4993-85e2-312bd7d6e141_ENSG00000173418.7.2";
chr20	/dev/stdin	exon	20006321	20006411	.	+	.	gene_id "de0d0a90-8b62-4993-85e2-312bd7d6e141_ENSG00000173418.7"; transcript_id "de0d0a90-8b62-4993-85e2-312bd7d6e141_ENSG00000173418.7"; exon_number "3"; exon_id "de0d0a90-8b62-4993-85e2-312bd7d6e141_ENSG00000173418.7.3";
chr20	/dev/stdin	CDS	20006321	20006411	.	+	1	gene_id "de0d0a90-8b62-4993-85e2-312bd7d6e141_ENSG00000173418.7"; transcript_id "de0d0a90-8b62-4993-85e2-312bd7d6e141_ENSG00000173418.7"; exon_number "3"; exon_id "de0d0a90-8b62-4993-85e2-312bd7d6e141_ENSG00000173418.7.3";
chr20	/dev/stdin	exon	20013152	20013297	.	+	.	gene_id "de0d0a90-8b62-4993-85e2-312bd7d6e141_ENSG00000173418.7"; transcript_id "de0d0a90-8b62-4993-85e2-312bd7d6e141_ENSG00000173418.7"; exon_number "4"; exon_id "de0d0a90-8b62-4993-85e2-312bd7d6e141_ENSG00000173418.7.4";
chr20	/dev/stdin	CDS	20013152	20013297	.	+	0	gene_id "de0d0a90-8b62-4993-85e2-312bd7d6e141_ENSG00000173418.7"; transcript_id "de0d0a90-8b62-4993-85e2-312bd7d6e141_ENSG00000173418.7"; exon_number "4"; exon_id "de0d0a90-8b62-4993-85e2-312bd7d6e141_ENSG00000173418.7.4";
chr20	/dev/stdin	exon	20013746	20014273	.	+	.	gene_id "de0d0a90-8b62-4993-85e2-312bd7d6e141_ENSG00000173418.7"; transcript_id "de0d0a90-8b62-4993-85e2-312bd7d6e141_ENSG00000173418.7"; exon_number "5"; exon_id "de0d0a90-8b62-4993-85e2-312bd7d6e141_ENSG00000173418.7.5";
chr20	/dev/stdin	CDS	20013746	20014273	.	+	1	gene_id "de0d0a90-8b62-4993-85e2-312bd7d6e141_ENSG00000173418.7"; transcript_id "de0d0a90-8b62-4993-85e2-312bd7d6e141_ENSG00000173418.7"; exon_number "5"; exon_id "de0d0a90-8b62-4993-85e2-312bd7d6e141_ENSG00000173418.7.5";
chr20	/dev/stdin	start_codon	19997955	19997957	.	+	0	gene_id "de0d0a90-8b62-4993-85e2-312bd7d6e141_ENSG00000173418.7"; transcript_id "de0d0a90-8b62-4993-85e2-312bd7d6e141_ENSG00000173418.7"; exon_number "1"; exon_id "de0d0a90-8b62-4993-85e2-312bd7d6e141_ENSG00000173418.7.1";
chr20	/dev/stdin	transcript	19997955	20014273	.	+	.	gene_id "78aa7545-0903-44cc-9a6e-298242f1b2ac_ENSG00000173418.7"; transcript_id "78aa7545-0903-44cc-9a6e-298242f1b2ac_ENSG00000173418.7";
chr20	/dev/stdin	exon	19997955	19998093	.	+	.	gene_id "78aa7545-0903-44cc-9a6e-298242f1b2ac_ENSG00000173418.7"; transcript_id "78aa7545-0903-44cc-9a6e-298242f1b2ac_ENSG00000173418.7"; exon_number "1"; exon_id "78aa7545-0903-44cc-9a6e-298242f1b2ac_ENSG00000173418.7.1";
chr20	/dev/stdin	CDS	19997955	19998093	.	+	0	gene_id "78aa7545-0903-44cc-9a6e-298242f1b2ac_ENSG00000173418.7"; transcript_id "78aa7545-0903-44cc-9a6e-298242f1b2ac_ENSG00000173418.7"; exon_number "1"; exon_id "78aa7545-0903-44cc-9a6e-298242f1b2ac_ENSG00000173418.7.1";
chr20	/dev/stdin	exon	20007428	20007563	.	+	.	gene_id "78aa7545-0903-44cc-9a6e-298242f1b2ac_ENSG00000173418.7"; transcript_id "78aa7545-0903-44cc-9a6e-298242f1b2ac_ENSG00000173418.7"; exon_number "2"; exon_id "78aa7545-0903-44cc-9a6e-298242f1b2ac_ENSG00000173418.7.2";
chr20	/dev/stdin	CDS	20007428	20007563	.	+	2	gene_id "78aa7545-0903-44cc-9a6e-298242f1b2ac_ENSG00000173418.7"; transcript_id "78aa7545-0903-44cc-9a6e-298242f1b2ac_ENSG00000173418.7"; exon_number "2"; exon_id "78aa7545-0903-44cc-9a6e-298242f1b2ac_ENSG00000173418.7.2";
chr20	/dev/stdin	exon	20013152	20013297	.	+	.	gene_id "78aa7545-0903-44cc-9a6e-298242f1b2ac_ENSG00000173418.7"; transcript_id "78aa7545-0903-44cc-9a6e-298242f1b2ac_ENSG00000173418.7"; exon_number "3"; exon_id "78aa7545-0903-44cc-9a6e-298242f1b2ac_ENSG00000173418.7.3";
chr20	/dev/stdin	CDS	20013152	20013297	.	+	1	gene_id "78aa7545-0903-44cc-9a6e-298242f1b2ac_ENSG00000173418.7"; transcript_id "78aa7545-0903-44cc-9a6e-298242f1b2ac_ENSG00000173418.7"; exon_number "3"; exon_id "78aa7545-0903-44cc-9a6e-298242f1b2ac_ENSG00000173418.7.3";
chr20	/dev/stdin	exon	20013746	20014273	.	+	.	gene_id "78aa7545-0903-44cc-9a6e-298242f1b2ac_ENSG00000173418.7"; transcript_id "78aa7545-0903-44cc-9a6e-298242f1b2ac_ENSG00000173418.7"; exon_number "4"; exon_id "78aa7545-0903-44cc-9a6e-298242f1b2ac_ENSG00000173418.7.4";
chr20	/dev/stdin	CDS	20013746	20014273	.	+	2	gene_id "78aa7545-0903-44cc-9a6e-298242f1b2ac_ENSG00000173418.7"; transcript_id "78aa7545-0903-44cc-9a6e-298242f1b2ac_ENSG00000173418.7"; exon_number "4"; exon_id "78aa7545-0903-44cc-9a6e-298242f1b2ac_ENSG00000173418.7.4";
chr20	/dev/stdin	start_codon	19997955	19997957	.	+	0	gene_id "78aa7545-0903-44cc-9a6e-298242f1b2ac_ENSG00000173418.7"; transcript_id "78aa7545-0903-44cc-9a6e-298242f1b2ac_ENSG00000173418.7"; exon_number "1"; exon_id "78aa7545-0903-44cc-9a6e-298242f1b2ac_ENSG00000173418.7.1";
chr20	/dev/stdin	transcript	19997955	20014273	.	+	.	gene_id "b12b7e6a-6550-436c-a459-a2e153b62c4e_ENSG00000173418.7"; transcript_id "b12b7e6a-6550-436c-a459-a2e153b62c4e_ENSG00000173418.7";
chr20	/dev/stdin	exon	19997955	19998844	.	+	.	gene_id "b12b7e6a-6550-436c-a459-a2e153b62c4e_ENSG00000173418.7"; transcript_id "b12b7e6a-6550-436c-a459-a2e153b62c4e_ENSG00000173418.7"; exon_number "1"; exon_id "b12b7e6a-6550-436c-a459-a2e153b62c4e_ENSG00000173418.7.1";
chr20	/dev/stdin	CDS	19997955	19998844	.	+	0	gene_id "b12b7e6a-6550-436c-a459-a2e153b62c4e_ENSG00000173418.7"; transcript_id "b12b7e6a-6550-436c-a459-a2e153b62c4e_ENSG00000173418.7"; exon_number "1"; exon_id "b12b7e6a-6550-436c-a459-a2e153b62c4e_ENSG00000173418.7.1";
chr20	/dev/stdin	exon	20003100	20003124	.	+	.	gene_id "b12b7e6a-6550-436c-a459-a2e153b62c4e_ENSG00000173418.7"; transcript_id "b12b7e6a-6550-436c-a459-a2e153b62c4e_ENSG00000173418.7"; exon_number "2"; exon_id "b12b7e6a-6550-436c-a459-a2e153b62c4e_ENSG00000173418.7.2";
chr20	/dev/stdin	CDS	20003100	20003124	.	+	1	gene_id "b12b7e6a-6550-436c-a459-a2e153b62c4e_ENSG00000173418.7"; transcript_id "b12b7e6a-6550-436c-a459-a2e153b62c4e_ENSG00000173418.7"; exon_number "2"; exon_id "b12b7e6a-6550-436c-a459-a2e153b62c4e_ENSG00000173418.7.2";
chr20	/dev/stdin	exon	20006321	20006411	.	+	.	gene_id "b12b7e6a-6550-436c-a459-a2e153b62c4e_ENSG00000173418.7"; transcript_id "b12b7e6a-6550-436c-a459-a2e153b62c4e_ENSG00000173418.7"; exon_number "3"; exon_id "b12b7e6a-6550-436c-a459-a2e153b62c4e_ENSG00000173418.7.3";
chr20	/dev/stdin	CDS	20006321	20006411	.	+	0	gene_id "b12b7e6a-6550-436c-a459-a2e153b62c4e_ENSG00000173418.7"; transcript_id "b12b7e6a-6550-436c-a459-a2e153b62c4e_ENSG00000173418.7"; exon_number "3"; exon_id "b12b7e6a-6550-436c-a459-a2e153b62c4e_ENSG00000173418.7.3";
chr20	/dev/stdin	exon	20007428	20007563	.	+	.	gene_id "b12b7e6a-6550-436c-a459-a2e153b62c4e_ENSG00000173418.7"; transcript_id "b12b7e6a-6550-436c-a459-a2e153b62c4e_ENSG00000173418.7"; exon_number "4"; exon_id "b12b7e6a-6550-436c-a459-a2e153b62c4e_ENSG00000173418.7.4";
chr20	/dev/stdin	CDS	20007428	20007563	.	+	2	gene_id "b12b7e6a-6550-436c-a459-a2e153b62c4e_ENSG00000173418.7"; transcript_id "b12b7e6a-6550-436c-a459-a2e153b62c4e_ENSG00000173418.7"; exon_number "4"; exon_id "b12b7e6a-6550-436c-a459-a2e153b62c4e_ENSG00000173418.7.4";
chr20	/dev/stdin	exon	20013152	20013297	.	+	.	gene_id "b12b7e6a-6550-436c-a459-a2e153b62c4e_ENSG00000173418.7"; transcript_id "b12b7e6a-6550-436c-a459-a2e153b62c4e_ENSG00000173418.7"; exon_number "5"; exon_id "b12b7e6a-6550-436c-a459-a2e153b62c4e_ENSG00000173418.7.5";
chr20	/dev/stdin	CDS	20013152	20013297	.	+	1	gene_id "b12b7e6a-6550-436c-a459-a2e153b62c4e_ENSG00000173418.7"; transcript_id "b12b7e6a-6550-436c-a459-a2e153b62c4e_ENSG00000173418.7"; exon_number "5"; exon_id "b12b7e6a-6550-436c-a459-a2e153b62c4e_ENSG00000173418.7.5";
chr20	/dev/stdin	exon	20013746	20014273	.	+	.	gene_id "b12b7e6a-6550-436c-a459-a2e153b62c4e_ENSG00000173418.7"; transcript_id "b12b7e6a-6550-436c-a459-a2e153b62c4e_ENSG00000173418.7"; exon_number "6"; exon_id "b12b7e6a-6550-436c-a459-a2e153b62c4e_ENSG00000173418.7.6";
chr20	/dev/stdin	CDS	20013746	20014273	.	+	2	gene_id "b12b7e6a-6550-436c-a459-a2e153b62c4e_ENSG00000173418.7"; transcript_id "b12b7e6a-6550-436c-a459-a2e153b62c4e_ENSG00000173418.7"; exon_number "6"; exon_id "b12b7e6a-6550-436c-a459-a2e153b62c4e_ENSG00000173418.7.6";
chr20	/dev/stdin	start_codon	19997955	19997957	.	+	0	gene_id "b12b7e6a-6550-436c-a459-a2e153b62c4e_ENSG00000173418.7"; transcript_id "b12b7e6a-6550-436c-a459-a2e153b62c4e_ENSG00000173418.7"; exon_number "1"; exon_id "b12b7e6a-6550-436c-a459-a2e153b62c4e_ENSG00000173418.7.1";
chr20	/dev/stdin	transcript	19997955	20014273	.	+	.	gene_id "f6dc05fd-9ec5-4165-bcaa-bdbb97b08045_ENSG00000173418.7"; transcript_id "f6dc05fd-9ec5-4165-bcaa-bdbb97b08045_ENSG00000173418.7";
chr20	/dev/stdin	exon	19997955	19998093	.	+	.	gene_id "f6dc05fd-9ec5-4165-bcaa-bdbb97b08045_ENSG00000173418.7"; transcript_id "f6dc05fd-9ec5-4165-bcaa-bdbb97b08045_ENSG00000173418.7"; exon_number "1"; exon_id "f6dc05fd-9ec5-4165-bcaa-bdbb97b08045_ENSG00000173418.7.1";
chr20	/dev/stdin	CDS	19997955	19998093	.	+	0	gene_id "f6dc05fd-9ec5-4165-bcaa-bdbb97b08045_ENSG00000173418.7"; transcript_id "f6dc05fd-9ec5-4165-bcaa-bdbb97b08045_ENSG00000173418.7"; exon_number "1"; exon_id "f6dc05fd-9ec5-4165-bcaa-bdbb97b08045_ENSG00000173418.7.1";
chr20	/dev/stdin	exon	19999006	19999161	.	+	.	gene_id "f6dc05fd-9ec5-4165-bcaa-bdbb97b08045_ENSG00000173418.7"; transcript_id "f6dc05fd-9ec5-4165-bcaa-bdbb97b08045_ENSG00000173418.7"; exon_number "2"; exon_id "f6dc05fd-9ec5-4165-bcaa-bdbb97b08045_ENSG00000173418.7.2";
chr20	/dev/stdin	CDS	19999006	19999161	.	+	2	gene_id "f6dc05fd-9ec5-4165-bcaa-bdbb97b08045_ENSG00000173418.7"; transcript_id "f6dc05fd-9ec5-4165-bcaa-bdbb97b08045_ENSG00000173418.7"; exon_number "2"; exon_id "f6dc05fd-9ec5-4165-bcaa-bdbb97b08045_ENSG00000173418.7.2";
chr20	/dev/stdin	exon	20006313	20006411	.	+	.	gene_id "f6dc05fd-9ec5-4165-bcaa-bdbb97b08045_ENSG00000173418.7"; transcript_id "f6dc05fd-9ec5-4165-bcaa-bdbb97b08045_ENSG00000173418.7"; exon_number "3"; exon_id "f6dc05fd-9ec5-4165-bcaa-bdbb97b08045_ENSG00000173418.7.3";
chr20	/dev/stdin	CDS	20006313	20006411	.	+	2	gene_id "f6dc05fd-9ec5-4165-bcaa-bdbb97b08045_ENSG00000173418.7"; transcript_id "f6dc05fd-9ec5-4165-bcaa-bdbb97b08045_ENSG00000173418.7"; exon_number "3"; exon_id "f6dc05fd-9ec5-4165-bcaa-bdbb97b08045_ENSG00000173418.7.3";
chr20	/dev/stdin	exon	20007428	20007563	.	+	.	gene_id "f6dc05fd-9ec5-4165-bcaa-bdbb97b08045_ENSG00000173418.7"; transcript_id "f6dc05fd-9ec5-4165-bcaa-bdbb97b08045_ENSG00000173418.7"; exon_number "4"; exon_id "f6dc05fd-9ec5-4165-bcaa-bdbb97b08045_ENSG00000173418.7.4";
chr20	/dev/stdin	CDS	20007428	20007563	.	+	2	gene_id "f6dc05fd-9ec5-4165-bcaa-bdbb97b08045_ENSG00000173418.7"; transcript_id "f6dc05fd-9ec5-4165-bcaa-bdbb97b08045_ENSG00000173418.7"; exon_number "4"; exon_id "f6dc05fd-9ec5-4165-bcaa-bdbb97b08045_ENSG00000173418.7.4";
chr20	/dev/stdin	exon	20013152	20013297	.	+	.	gene_id "f6dc05fd-9ec5-4165-bcaa-bdbb97b08045_ENSG00000173418.7"; transcript_id "f6dc05fd-9ec5-4165-bcaa-bdbb97b08045_ENSG00000173418.7"; exon_number "5"; exon_id "f6dc05fd-9ec5-4165-bcaa-bdbb97b08045_ENSG00000173418.7.5";
chr20	/dev/stdin	CDS	20013152	20013297	.	+	1	gene_id "f6dc05fd-9ec5-4165-bcaa-bdbb97b08045_ENSG00000173418.7"; transcript_id "f6dc05fd-9ec5-4165-bcaa-bdbb97b08045_ENSG00000173418.7"; exon_number "5"; exon_id "f6dc05fd-9ec5-4165-bcaa-bdbb97b08045_ENSG00000173418.7.5";
chr20	/dev/stdin	exon	20013746	20014273	.	+	.	gene_id "f6dc05fd-9ec5-4165-bcaa-bdbb97b08045_ENSG00000173418.7"; transcript_id "f6dc05fd-9ec5-4165-bcaa-bdbb97b08045_ENSG00000173418.7"; exon_number "6"; exon_id "f6dc05fd-9ec5-4165-bcaa-bdbb97b08045_ENSG00000173418.7.6";
chr20	/dev/stdin	CDS	20013746	20014273	.	+	2	gene_id "f6dc05fd-9ec5-4165-bcaa-bdbb97b08045_ENSG00000173418.7"; transcript_id "f6dc05fd-9ec5-4165-bcaa-bdbb97b08045_ENSG00000173418.7"; exon_number "6"; exon_id "f6dc05fd-9ec5-4165-bcaa-bdbb97b08045_ENSG00000173418.7.6";
chr20	/dev/stdin	start_codon	19997955	19997957	.	+	0	gene_id "f6dc05fd-9ec5-4165-bcaa-bdbb97b08045_ENSG00000173418.7"; transcript_id "f6dc05fd-9ec5-4165-bcaa-bdbb97b08045_ENSG00000173418.7"; exon_number "1"; exon_id "f6dc05fd-9ec5-4165-bcaa-bdbb97b08045_ENSG00000173418.7.1";
chr20	/dev/stdin	transcript	19997955	20014273	.	+	.	gene_id "4dd0e0ce-253f-4c52-ac3d-fae00e584d4b_ENSG00000173418.7"; transcript_id "4dd0e0ce-253f-4c52-ac3d-fae00e584d4b_ENSG00000173418.7";
chr20	/dev/stdin	exon	19997955	19998685	.	+	.	gene_id "4dd0e0ce-253f-4c52-ac3d-fae00e584d4b_ENSG00000173418.7"; transcript_id "4dd0e0ce-253f-4c52-ac3d-fae00e584d4b_ENSG00000173418.7"; exon_number "1"; exon_id "4dd0e0ce-253f-4c52-ac3d-fae00e584d4b_ENSG00000173418.7.1";
chr20	/dev/stdin	CDS	19997955	19998685	.	+	0	gene_id "4dd0e0ce-253f-4c52-ac3d-fae00e584d4b_ENSG00000173418.7"; transcript_id "4dd0e0ce-253f-4c52-ac3d-fae00e584d4b_ENSG00000173418.7"; exon_number "1"; exon_id "4dd0e0ce-253f-4c52-ac3d-fae00e584d4b_ENSG00000173418.7.1";
chr20	/dev/stdin	exon	20003100	20003124	.	+	.	gene_id "4dd0e0ce-253f-4c52-ac3d-fae00e584d4b_ENSG00000173418.7"; transcript_id "4dd0e0ce-253f-4c52-ac3d-fae00e584d4b_ENSG00000173418.7"; exon_number "2"; exon_id "4dd0e0ce-253f-4c52-ac3d-fae00e584d4b_ENSG00000173418.7.2";
chr20	/dev/stdin	CDS	20003100	20003124	.	+	1	gene_id "4dd0e0ce-253f-4c52-ac3d-fae00e584d4b_ENSG00000173418.7"; transcript_id "4dd0e0ce-253f-4c52-ac3d-fae00e584d4b_ENSG00000173418.7"; exon_number "2"; exon_id "4dd0e0ce-253f-4c52-ac3d-fae00e584d4b_ENSG00000173418.7.2";
chr20	/dev/stdin	exon	20006321	20006411	.	+	.	gene_id "4dd0e0ce-253f-4c52-ac3d-fae00e584d4b_ENSG00000173418.7"; transcript_id "4dd0e0ce-253f-4c52-ac3d-fae00e584d4b_ENSG00000173418.7"; exon_number "3"; exon_id "4dd0e0ce-253f-4c52-ac3d-fae00e584d4b_ENSG00000173418.7.3";
chr20	/dev/stdin	CDS	20006321	20006411	.	+	0	gene_id "4dd0e0ce-253f-4c52-ac3d-fae00e584d4b_ENSG00000173418.7"; transcript_id "4dd0e0ce-253f-4c52-ac3d-fae00e584d4b_ENSG00000173418.7"; exon_number "3"; exon_id "4dd0e0ce-253f-4c52-ac3d-fae00e584d4b_ENSG00000173418.7.3";
chr20	/dev/stdin	exon	20007428	20007563	.	+	.	gene_id "4dd0e0ce-253f-4c52-ac3d-fae00e584d4b_ENSG00000173418.7"; transcript_id "4dd0e0ce-253f-4c52-ac3d-fae00e584d4b_ENSG00000173418.7"; exon_number "4"; exon_id "4dd0e0ce-253f-4c52-ac3d-fae00e584d4b_ENSG00000173418.7.4";
chr20	/dev/stdin	CDS	20007428	20007563	.	+	2	gene_id "4dd0e0ce-253f-4c52-ac3d-fae00e584d4b_ENSG00000173418.7"; transcript_id "4dd0e0ce-253f-4c52-ac3d-fae00e584d4b_ENSG00000173418.7"; exon_number "4"; exon_id "4dd0e0ce-253f-4c52-ac3d-fae00e584d4b_ENSG00000173418.7.4";
chr20	/dev/stdin	exon	20013156	20013297	.	+	.	gene_id "4dd0e0ce-253f-4c52-ac3d-fae00e584d4b_ENSG00000173418.7"; transcript_id "4dd0e0ce-253f-4c52-ac3d-fae00e584d4b_ENSG00000173418.7"; exon_number "5"; exon_id "4dd0e0ce-253f-4c52-ac3d-fae00e584d4b_ENSG00000173418.7.5";
chr20	/dev/stdin	CDS	20013156	20013297	.	+	1	gene_id "4dd0e0ce-253f-4c52-ac3d-fae00e584d4b_ENSG00000173418.7"; transcript_id "4dd0e0ce-253f-4c52-ac3d-fae00e584d4b_ENSG00000173418.7"; exon_number "5"; exon_id "4dd0e0ce-253f-4c52-ac3d-fae00e584d4b_ENSG00000173418.7.5";
chr20	/dev/stdin	exon	20013746	20014273	.	+	.	gene_id "4dd0e0ce-253f-4c52-ac3d-fae00e584d4b_ENSG00000173418.7"; transcript_id "4dd0e0ce-253f-4c52-ac3d-fae00e584d4b_ENSG00000173418.7"; exon_number "6"; exon_id "4dd0e0ce-253f-4c52-ac3d-fae00e584d4b_ENSG00000173418.7.6";
chr20	/dev/stdin	CDS	20013746	20014270	.	+	0	gene_id "4dd0e0ce-253f-4c52-ac3d-fae00e584d4b_ENSG00000173418.7"; transcript_id "4dd0e0ce-253f-4c52-ac3d-fae00e584d4b_ENSG00000173418.7"; exon_number "6"; exon_id "4dd0e0ce-253f-4c52-ac3d-fae00e584d4b_ENSG00000173418.7.6";
chr20	/dev/stdin	start_codon	19997955	19997957	.	+	0	gene_id "4dd0e0ce-253f-4c52-ac3d-fae00e584d4b_ENSG00000173418.7"; transcript_id "4dd0e0ce-253f-4c52-ac3d-fae00e584d4b_ENSG00000173418.7"; exon_number "1"; exon_id "4dd0e0ce-253f-4c52-ac3d-fae00e584d4b_ENSG00000173418.7.1";
chr20	/dev/stdin	stop_codon	20014271	20014273	.	+	0	gene_id "4dd0e0ce-253f-4c52-ac3d-fae00e584d4b_ENSG00000173418.7"; transcript_id "4dd0e0ce-253f-4c52-ac3d-fae00e584d4b_ENSG00000173418.7"; exon_number "6"; exon_id "4dd0e0ce-253f-4c52-ac3d-fae00e584d4b_ENSG00000173418.7.6";
chr20	/dev/stdin	transcript	20006321	20014720	.	+	.	gene_id "b86083f9-b315-42e6-89c1-75973ff2bc85_ENSG00000173418.7"; transcript_id "b86083f9-b315-42e6-89c1-75973ff2bc85_ENSG00000173418.7";
chr20	/dev/stdin	exon	20006321	20006411	.	+	.	gene_id "b86083f9-b315-42e6-89c1-75973ff2bc85_ENSG00000173418.7"; transcript_id "b86083f9-b315-42e6-89c1-75973ff2bc85_ENSG00000173418.7"; exon_number "1"; exon_id "b86083f9-b315-42e6-89c1-75973ff2bc85_ENSG00000173418.7.1";
chr20	/dev/stdin	CDS	20006321	20006411	.	+	0	gene_id "b86083f9-b315-42e6-89c1-75973ff2bc85_ENSG00000173418.7"; transcript_id "b86083f9-b315-42e6-89c1-75973ff2bc85_ENSG00000173418.7"; exon_number "1"; exon_id "b86083f9-b315-42e6-89c1-75973ff2bc85_ENSG00000173418.7.1";
chr20	/dev/stdin	exon	20007428	20007563	.	+	.	gene_id "b86083f9-b315-42e6-89c1-75973ff2bc85_ENSG00000173418.7"; transcript_id "b86083f9-b315-42e6-89c1-75973ff2bc85_ENSG00000173418.7"; exon_number "2"; exon_id "b86083f9-b315-42e6-89c1-75973ff2bc85_ENSG00000173418.7.2";
chr20	/dev/stdin	CDS	20007428	20007563	.	+	2	gene_id "b86083f9-b315-42e6-89c1-75973ff2bc85_ENSG00000173418.7"; transcript_id "b86083f9-b315-42e6-89c1-75973ff2bc85_ENSG00000173418.7"; exon_number "2"; exon_id "b86083f9-b315-42e6-89c1-75973ff2bc85_ENSG00000173418.7.2";
chr20	/dev/stdin	exon	20013156	20013297	.	+	.	gene_id "b86083f9-b315-42e6-89c1-75973ff2bc85_ENSG00000173418.7"; transcript_id "b86083f9-b315-42e6-89c1-75973ff2bc85_ENSG00000173418.7"; exon_number "3"; exon_id "b86083f9-b315-42e6-89c1-75973ff2bc85_ENSG00000173418.7.3";
chr20	/dev/stdin	CDS	20013156	20013297	.	+	1	gene_id "b86083f9-b315-42e6-89c1-75973ff2bc85_ENSG00000173418.7"; transcript_id "b86083f9-b315-42e6-89c1-75973ff2bc85_ENSG00000173418.7"; exon_number "3"; exon_id "b86083f9-b315-42e6-89c1-75973ff2bc85_ENSG00000173418.7.3";
chr20	/dev/stdin	exon	20013746	20014720	.	+	.	gene_id "b86083f9-b315-42e6-89c1-75973ff2bc85_ENSG00000173418.7"; transcript_id "b86083f9-b315-42e6-89c1-75973ff2bc85_ENSG00000173418.7"; exon_number "4"; exon_id "b86083f9-b315-42e6-89c1-75973ff2bc85_ENSG00000173418.7.4";
chr20	/dev/stdin	CDS	20013746	20014717	.	+	0	gene_id "b86083f9-b315-42e6-89c1-75973ff2bc85_ENSG00000173418.7"; transcript_id "b86083f9-b315-42e6-89c1-75973ff2bc85_ENSG00000173418.7"; exon_number "4"; exon_id "b86083f9-b315-42e6-89c1-75973ff2bc85_ENSG00000173418.7.4";
chr20	/dev/stdin	start_codon	20006321	20006323	.	+	0	gene_id "b86083f9-b315-42e6-89c1-75973ff2bc85_ENSG00000173418.7"; transcript_id "b86083f9-b315-42e6-89c1-75973ff2bc85_ENSG00000173418.7"; exon_number "1"; exon_id "b86083f9-b315-42e6-89c1-75973ff2bc85_ENSG00000173418.7.1";
chr20	/dev/stdin	stop_codon	20014718	20014720	.	+	0	gene_id "b86083f9-b315-42e6-89c1-75973ff2bc85_ENSG00000173418.7"; transcript_id "b86083f9-b315-42e6-89c1-75973ff2bc85_ENSG00000173418.7"; exon_number "4"; exon_id "b86083f9-b315-42e6-89c1-75973ff2bc85_ENSG00000173418.7.4";
chr20	/dev/stdin	transcript	20016511	20018215	.	-	.	gene_id "0d022247-9c3e-4f01-b900-ff0cf4a51b30_ENSG00000101343.10"; transcript_id "0d022247-9c3e-4f01-b900-ff0cf4a51b30_ENSG00000101343.10";
chr20	/dev/stdin	exon	20016511	20017006	.	-	.	gene_id "0d022247-9c3e-4f01-b900-ff0cf4a51b30_ENSG00000101343.10"; transcript_id "0d022247-9c3e-4f01-b900-ff0cf4a51b30_ENSG00000101343.10"; exon_number "1"; exon_id "0d022247-9c3e-4f01-b900-ff0cf4a51b30_ENSG00000101343.10.1";
chr20	/dev/stdin	CDS	20016511	20017006	.	-	0	gene_id "0d022247-9c3e-4f01-b900-ff0cf4a51b30_ENSG00000101343.10"; transcript_id "0d022247-9c3e-4f01-b900-ff0cf4a51b30_ENSG00000101343.10"; exon_number "1"; exon_id "0d022247-9c3e-4f01-b900-ff0cf4a51b30_ENSG00000101343.10.1";
chr20	/dev/stdin	exon	20017967	20018215	.	-	.	gene_id "0d022247-9c3e-4f01-b900-ff0cf4a51b30_ENSG00000101343.10"; transcript_id "0d022247-9c3e-4f01-b900-ff0cf4a51b30_ENSG00000101343.10"; exon_number "2"; exon_id "0d022247-9c3e-4f01-b900-ff0cf4a51b30_ENSG00000101343.10.2";
chr20	/dev/stdin	CDS	20017967	20018215	.	-	0	gene_id "0d022247-9c3e-4f01-b900-ff0cf4a51b30_ENSG00000101343.10"; transcript_id "0d022247-9c3e-4f01-b900-ff0cf4a51b30_ENSG00000101343.10"; exon_number "2"; exon_id "0d022247-9c3e-4f01-b900-ff0cf4a51b30_ENSG00000101343.10.2";
chr20	/dev/stdin	start_codon	20018213	20018215	.	-	0	gene_id "0d022247-9c3e-4f01-b900-ff0cf4a51b30_ENSG00000101343.10"; transcript_id "0d022247-9c3e-4f01-b900-ff0cf4a51b30_ENSG00000101343.10"; exon_number "2"; exon_id "0d022247-9c3e-4f01-b900-ff0cf4a51b30_ENSG00000101343.10.2";
chr20	/dev/stdin	transcript	20016787	20033110	.	-	.	gene_id "ENST00000536226.1_ENSG00000101343.10"; transcript_id "ENST00000536226.1_ENSG00000101343.10";
chr20	/dev/stdin	exon	20016787	20017006	.	-	.	gene_id "ENST00000536226.1_ENSG00000101343.10"; transcript_id "ENST00000536226.1_ENSG00000101343.10"; exon_number "1"; exon_id "ENST00000536226.1_ENSG00000101343.10.1";
chr20	/dev/stdin	CDS	20016787	20017006	.	-	2	gene_id "ENST00000536226.1_ENSG00000101343.10"; transcript_id "ENST00000536226.1_ENSG00000101343.10"; exon_number "1"; exon_id "ENST00000536226.1_ENSG00000101343.10.1";
chr20	/dev/stdin	exon	20017967	20018215	.	-	.	gene_id "ENST00000536226.1_ENSG00000101343.10"; transcript_id "ENST00000536226.1_ENSG00000101343.10"; exon_number "2"; exon_id "ENST00000536226.1_ENSG00000101343.10.2";
chr20	/dev/stdin	CDS	20017967	20018215	.	-	2	gene_id "ENST00000536226.1_ENSG00000101343.10"; transcript_id "ENST00000536226.1_ENSG00000101343.10"; exon_number "2"; exon_id "ENST00000536226.1_ENSG00000101343.10.2";
chr20	/dev/stdin	exon	20018993	20019094	.	-	.	gene_id "ENST00000536226.1_ENSG00000101343.10"; transcript_id "ENST00000536226.1_ENSG00000101343.10"; exon_number "3"; exon_id "ENST00000536226.1_ENSG00000101343.10.3";
chr20	/dev/stdin	CDS	20018993	20019094	.	-	2	gene_id "ENST00000536226.1_ENSG00000101343.10"; transcript_id "ENST00000536226.1_ENSG00000101343.10"; exon_number "3"; exon_id "ENST00000536226.1_ENSG00000101343.10.3";
chr20	/dev/stdin	exon	20020253	20020492	.	-	.	gene_id "ENST00000536226.1_ENSG00000101343.10"; transcript_id "ENST00000536226.1_ENSG00000101343.10"; exon_number "4"; exon_id "ENST00000536226.1_ENSG00000101343.10.4";
chr20	/dev/stdin	CDS	20020253	20020492	.	-	2	gene_id "ENST00000536226.1_ENSG00000101343.10"; transcript_id "ENST00000536226.1_ENSG00000101343.10"; exon_number "4"; exon_id "ENST00000536226.1_ENSG00000101343.10.4";
chr20	/dev/stdin	exon	20021330	20021410	.	-	.	gene_id "ENST00000536226.1_ENSG00000101343.10"; transcript_id "ENST00000536226.1_ENSG00000101343.10"; exon_number "5"; exon_id "ENST00000536226.1_ENSG00000101343.10.5";
chr20	/dev/stdin	CDS	20021330	20021410	.	-	2	gene_id "ENST00000536226.1_ENSG00000101343.10"; transcript_id "ENST00000536226.1_ENSG00000101343.10"; exon_number "5"; exon_id "ENST00000536226.1_ENSG00000101343.10.5";
chr20	/dev/stdin	exon	20022210	20022269	.	-	.	gene_id "ENST00000536226.1_ENSG00000101343.10"; transcript_id "ENST00000536226.1_ENSG00000101343.10"; exon_number "6"; exon_id "ENST00000536226.1_ENSG00000101343.10.6";
chr20	/dev/stdin	CDS	20022210	20022269	.	-	2	gene_id "ENST00000536226.1_ENSG00000101343.10"; transcript_id "ENST00000536226.1_ENSG00000101343.10"; exon_number "6"; exon_id "ENST00000536226.1_ENSG00000101343.10.6";
chr20	/dev/stdin	exon	20022969	20023160	.	-	.	gene_id "ENST00000536226.1_ENSG00000101343.10"; transcript_id "ENST00000536226.1_ENSG00000101343.10"; exon_number "7"; exon_id "ENST00000536226.1_ENSG00000101343.10.7";
chr20	/dev/stdin	CDS	20022969	20023160	.	-	2	gene_id "ENST00000536226.1_ENSG00000101343.10"; transcript_id "ENST00000536226.1_ENSG00000101343.10"; exon_number "7"; exon_id "ENST00000536226.1_ENSG00000101343.10.7";
chr20	/dev/stdin	exon	20024136	20024306	.	-	.	gene_id "ENST00000536226.1_ENSG00000101343.10"; transcript_id "ENST00000536226.1_ENSG00000101343.10"; exon_number "8"; exon_id "ENST00000536226.1_ENSG00000101343.10.8";
chr20	/dev/stdin	CDS	20024136	20024306	.	-	2	gene_id "ENST00000536226.1_ENSG00000101343.10"; transcript_id "ENST00000536226.1_ENSG00000101343.10"; exon_number "8"; exon_id "ENST00000536226.1_ENSG00000101343.10.8";
chr20	/dev/stdin	exon	20025952	20026130	.	-	.	gene_id "ENST00000536226.1_ENSG00000101343.10"; transcript_id "ENST00000536226.1_ENSG00000101343.10"; exon_number "9"; exon_id "ENST00000536226.1_ENSG00000101343.10.9";
chr20	/dev/stdin	CDS	20025952	20026130	.	-	1	gene_id "ENST00000536226.1_ENSG00000101343.10"; transcript_id "ENST00000536226.1_ENSG00000101343.10"; exon_number "9"; exon_id "ENST00000536226.1_ENSG00000101343.10.9";
chr20	/dev/stdin	exon	20028409	20028575	.	-	.	gene_id "ENST00000536226.1_ENSG00000101343.10"; transcript_id "ENST00000536226.1_ENSG00000101343.10"; exon_number "10"; exon_id "ENST00000536226.1_ENSG00000101343.10.10";
chr20	/dev/stdin	CDS	20028409	20028575	.	-	0	gene_id "ENST00000536226.1_ENSG00000101343.10"; transcript_id "ENST00000536226.1_ENSG00000101343.10"; exon_number "10"; exon_id "ENST00000536226.1_ENSG00000101343.10.10";
chr20	/dev/stdin	exon	20028987	20029145	.	-	.	gene_id "ENST00000536226.1_ENSG00000101343.10"; transcript_id "ENST00000536226.1_ENSG00000101343.10"; exon_number "11"; exon_id "ENST00000536226.1_ENSG00000101343.10.11";
chr20	/dev/stdin	CDS	20028987	20029145	.	-	0	gene_id "ENST00000536226.1_ENSG00000101343.10"; transcript_id "ENST00000536226.1_ENSG00000101343.10"; exon_number "11"; exon_id "ENST00000536226.1_ENSG00000101343.10.11";
chr20	/dev/stdin	exon	20029984	20030075	.	-	.	gene_id "ENST00000536226.1_ENSG00000101343.10"; transcript_id "ENST00000536226.1_ENSG00000101343.10"; exon_number "12"; exon_id "ENST00000536226.1_ENSG00000101343.10.12";
chr20	/dev/stdin	CDS	20029984	20030075	.	-	2	gene_id "ENST00000536226.1_ENSG00000101343.10"; transcript_id "ENST00000536226.1_ENSG00000101343.10"; exon_number "12"; exon_id "ENST00000536226.1_ENSG00000101343.10.12";
chr20	/dev/stdin	exon	20031114	20031266	.	-	.	gene_id "ENST00000536226.1_ENSG00000101343.10"; transcript_id "ENST00000536226.1_ENSG00000101343.10"; exon_number "13"; exon_id "ENST00000536226.1_ENSG00000101343.10.13";
chr20	/dev/stdin	CDS	20031114	20031266	.	-	2	gene_id "ENST00000536226.1_ENSG00000101343.10"; transcript_id "ENST00000536226.1_ENSG00000101343.10"; exon_number "13"; exon_id "ENST00000536226.1_ENSG00000101343.10.13";
chr20	/dev/stdin	exon	20032936	20033110	.	-	.	gene_id "ENST00000536226.1_ENSG00000101343.10"; transcript_id "ENST00000536226.1_ENSG00000101343.10"; exon_number "14"; exon_id "ENST00000536226.1_ENSG00000101343.10.14";
chr20	/dev/stdin	CDS	20032936	20033110	.	-	0	gene_id "ENST00000536226.1_ENSG00000101343.10"; transcript_id "ENST00000536226.1_ENSG00000101343.10"; exon_number "14"; exon_id "ENST00000536226.1_ENSG00000101343.10.14";
chr20	/dev/stdin	start_codon	20033108	20033110	.	-	0	gene_id "ENST00000536226.1_ENSG00000101343.10"; transcript_id "ENST00000536226.1_ENSG00000101343.10"; exon_number "14"; exon_id "ENST00000536226.1_ENSG00000101343.10.14";
chr20	/dev/stdin	transcript	21106625	21213552	.	+	.	gene_id "785fa0cd-e666-4758-83d5-79697d88161f_ENSG00000088970.11"; transcript_id "785fa0cd-e666-4758-83d5-79697d88161f_ENSG00000088970.11";
chr20	/dev/stdin	exon	21106625	21106845	.	+	.	gene_id "785fa0cd-e666-4758-83d5-79697d88161f_ENSG00000088970.11"; transcript_id "785fa0cd-e666-4758-83d5-79697d88161f_ENSG00000088970.11"; exon_number "1"; exon_id "785fa0cd-e666-4758-83d5-79697d88161f_ENSG00000088970.11.1";
chr20	/dev/stdin	CDS	21106625	21106845	.	+	0	gene_id "785fa0cd-e666-4758-83d5-79697d88161f_ENSG00000088970.11"; transcript_id "785fa0cd-e666-4758-83d5-79697d88161f_ENSG00000088970.11"; exon_number "1"; exon_id "785fa0cd-e666-4758-83d5-79697d88161f_ENSG00000088970.11.1";
chr20	/dev/stdin	exon	21112738	21112800	.	+	.	gene_id "785fa0cd-e666-4758-83d5-79697d88161f_ENSG00000088970.11"; transcript_id "785fa0cd-e666-4758-83d5-79697d88161f_ENSG00000088970.11"; exon_number "2"; exon_id "785fa0cd-e666-4758-83d5-79697d88161f_ENSG00000088970.11.2";
chr20	/dev/stdin	CDS	21112738	21112800	.	+	1	gene_id "785fa0cd-e666-4758-83d5-79697d88161f_ENSG00000088970.11"; transcript_id "785fa0cd-e666-4758-83d5-79697d88161f_ENSG00000088970.11"; exon_number "2"; exon_id "785fa0cd-e666-4758-83d5-79697d88161f_ENSG00000088970.11.2";
chr20	/dev/stdin	exon	21126206	21126295	.	+	.	gene_id "785fa0cd-e666-4758-83d5-79697d88161f_ENSG00000088970.11"; transcript_id "785fa0cd-e666-4758-83d5-79697d88161f_ENSG00000088970.11"; exon_number "3"; exon_id "785fa0cd-e666-4758-83d5-79697d88161f_ENSG00000088970.11.3";
chr20	/dev/stdin	CDS	21126206	21126295	.	+	1	gene_id "785fa0cd-e666-4758-83d5-79697d88161f_ENSG00000088970.11"; transcript_id "785fa0cd-e666-4758-83d5-79697d88161f_ENSG00000088970.11"; exon_number "3"; exon_id "785fa0cd-e666-4758-83d5-79697d88161f_ENSG00000088970.11.3";
chr20	/dev/stdin	exon	21142512	21143148	.	+	.	gene_id "785fa0cd-e666-4758-83d5-79697d88161f_ENSG00000088970.11"; transcript_id "785fa0cd-e666-4758-83d5-79697d88161f_ENSG00000088970.11"; exon_number "4"; exon_id "785fa0cd-e666-4758-83d5-79697d88161f_ENSG00000088970.11.4";
chr20	/dev/stdin	CDS	21142512	21143148	.	+	1	gene_id "785fa0cd-e666-4758-83d5-79697d88161f_ENSG00000088970.11"; transcript_id "785fa0cd-e666-4758-83d5-79697d88161f_ENSG00000088970.11"; exon_number "4"; exon_id "785fa0cd-e666-4758-83d5-79697d88161f_ENSG00000088970.11.4";
chr20	/dev/stdin	exon	21143491	21143800	.	+	.	gene_id "785fa0cd-e666-4758-83d5-79697d88161f_ENSG00000088970.11"; transcript_id "785fa0cd-e666-4758-83d5-79697d88161f_ENSG00000088970.11"; exon_number "5"; exon_id "785fa0cd-e666-4758-83d5-79697d88161f_ENSG00000088970.11.5";
chr20	/dev/stdin	CDS	21143491	21143800	.	+	0	gene_id "785fa0cd-e666-4758-83d5-79697d88161f_ENSG00000088970.11"; transcript_id "785fa0cd-e666-4758-83d5-79697d88161f_ENSG00000088970.11"; exon_number "5"; exon_id "785fa0cd-e666-4758-83d5-79697d88161f_ENSG00000088970.11.5";
chr20	/dev/stdin	exon	21186130	21186168	.	+	.	gene_id "785fa0cd-e666-4758-83d5-79697d88161f_ENSG00000088970.11"; transcript_id "785fa0cd-e666-4758-83d5-79697d88161f_ENSG00000088970.11"; exon_number "6"; exon_id "785fa0cd-e666-4758-83d5-79697d88161f_ENSG00000088970.11.6";
chr20	/dev/stdin	CDS	21186130	21186168	.	+	2	gene_id "785fa0cd-e666-4758-83d5-79697d88161f_ENSG00000088970.11"; transcript_id "785fa0cd-e666-4758-83d5-79697d88161f_ENSG00000088970.11"; exon_number "6"; exon_id "785fa0cd-e666-4758-83d5-79697d88161f_ENSG00000088970.11.6";
chr20	/dev/stdin	exon	21195173	21195338	.	+	.	gene_id "785fa0cd-e666-4758-83d5-79697d88161f_ENSG00000088970.11"; transcript_id "785fa0cd-e666-4758-83d5-79697d88161f_ENSG00000088970.11"; exon_number "7"; exon_id "785fa0cd-e666-4758-83d5-79697d88161f_ENSG00000088970.11.7";
chr20	/dev/stdin	CDS	21195173	21195338	.	+	2	gene_id "785fa0cd-e666-4758-83d5-79697d88161f_ENSG00000088970.11"; transcript_id "785fa0cd-e666-4758-83d5-79697d88161f_ENSG00000088970.11"; exon_number "7"; exon_id "785fa0cd-e666-4758-83d5-79697d88161f_ENSG00000088970.11.7";
chr20	/dev/stdin	exon	21196221	21196286	.	+	.	gene_id "785fa0cd-e666-4758-83d5-79697d88161f_ENSG00000088970.11"; transcript_id "785fa0cd-e666-4758-83d5-79697d88161f_ENSG00000088970.11"; exon_number "8"; exon_id "785fa0cd-e666-4758-83d5-79697d88161f_ENSG00000088970.11.8";
chr20	/dev/stdin	CDS	21196221	21196286	.	+	1	gene_id "785fa0cd-e666-4758-83d5-79697d88161f_ENSG00000088970.11"; transcript_id "785fa0cd-e666-4758-83d5-79697d88161f_ENSG00000088970.11"; exon_number "8"; exon_id "785fa0cd-e666-4758-83d5-79697d88161f_ENSG00000088970.11.8";
chr20	/dev/stdin	exon	21209649	21209753	.	+	.	gene_id "785fa0cd-e666-4758-83d5-79697d88161f_ENSG00000088970.11"; transcript_id "785fa0cd-e666-4758-83d5-79697d88161f_ENSG00000088970.11"; exon_number "9"; exon_id "785fa0cd-e666-4758-83d5-79697d88161f_ENSG00000088970.11.9";
chr20	/dev/stdin	CDS	21209649	21209753	.	+	1	gene_id "785fa0cd-e666-4758-83d5-79697d88161f_ENSG00000088970.11"; transcript_id "785fa0cd-e666-4758-83d5-79697d88161f_ENSG00000088970.11"; exon_number "9"; exon_id "785fa0cd-e666-4758-83d5-79697d88161f_ENSG00000088970.11.9";
chr20	/dev/stdin	exon	21213372	21213552	.	+	.	gene_id "785fa0cd-e666-4758-83d5-79697d88161f_ENSG00000088970.11"; transcript_id "785fa0cd-e666-4758-83d5-79697d88161f_ENSG00000088970.11"; exon_number "10"; exon_id "785fa0cd-e666-4758-83d5-79697d88161f_ENSG00000088970.11.10";
chr20	/dev/stdin	CDS	21213372	21213549	.	+	1	gene_id "785fa0cd-e666-4758-83d5-79697d88161f_ENSG00000088970.11"; transcript_id "785fa0cd-e666-4758-83d5-79697d88161f_ENSG00000088970.11"; exon_number "10"; exon_id "785fa0cd-e666-4758-83d5-79697d88161f_ENSG00000088970.11.10";
chr20	/dev/stdin	start_codon	21106625	21106627	.	+	0	gene_id "785fa0cd-e666-4758-83d5-79697d88161f_ENSG00000088970.11"; transcript_id "785fa0cd-e666-4758-83d5-79697d88161f_ENSG00000088970.11"; exon_number "1"; exon_id "785fa0cd-e666-4758-83d5-79697d88161f_ENSG00000088970.11.1";
chr20	/dev/stdin	stop_codon	21213550	21213552	.	+	0	gene_id "785fa0cd-e666-4758-83d5-79697d88161f_ENSG00000088970.11"; transcript_id "785fa0cd-e666-4758-83d5-79697d88161f_ENSG00000088970.11"; exon_number "10"; exon_id "785fa0cd-e666-4758-83d5-79697d88161f_ENSG00000088970.11.10";
chr20	/dev/stdin	transcript	21106625	21227256	.	+	.	gene_id "c8de2d62-0d31-48fa-bb70-70e44cbd7870_ENSG00000088970.11"; transcript_id "c8de2d62-0d31-48fa-bb70-70e44cbd7870_ENSG00000088970.11";
chr20	/dev/stdin	exon	21106625	21106845	.	+	.	gene_id "c8de2d62-0d31-48fa-bb70-70e44cbd7870_ENSG00000088970.11"; transcript_id "c8de2d62-0d31-48fa-bb70-70e44cbd7870_ENSG00000088970.11"; exon_number "1"; exon_id "c8de2d62-0d31-48fa-bb70-70e44cbd7870_ENSG00000088970.11.1";
chr20	/dev/stdin	CDS	21106625	21106845	.	+	0	gene_id "c8de2d62-0d31-48fa-bb70-70e44cbd7870_ENSG00000088970.11"; transcript_id "c8de2d62-0d31-48fa-bb70-70e44cbd7870_ENSG00000088970.11"; exon_number "1"; exon_id "c8de2d62-0d31-48fa-bb70-70e44cbd7870_ENSG00000088970.11.1";
chr20	/dev/stdin	exon	21112738	21112800	.	+	.	gene_id "c8de2d62-0d31-48fa-bb70-70e44cbd7870_ENSG00000088970.11"; transcript_id "c8de2d62-0d31-48fa-bb70-70e44cbd7870_ENSG00000088970.11"; exon_number "2"; exon_id "c8de2d62-0d31-48fa-bb70-70e44cbd7870_ENSG00000088970.11.2";
chr20	/dev/stdin	CDS	21112738	21112800	.	+	1	gene_id "c8de2d62-0d31-48fa-bb70-70e44cbd7870_ENSG00000088970.11"; transcript_id "c8de2d62-0d31-48fa-bb70-70e44cbd7870_ENSG00000088970.11"; exon_number "2"; exon_id "c8de2d62-0d31-48fa-bb70-70e44cbd7870_ENSG00000088970.11.2";
chr20	/dev/stdin	exon	21142512	21143148	.	+	.	gene_id "c8de2d62-0d31-48fa-bb70-70e44cbd7870_ENSG00000088970.11"; transcript_id "c8de2d62-0d31-48fa-bb70-70e44cbd7870_ENSG00000088970.11"; exon_number "3"; exon_id "c8de2d62-0d31-48fa-bb70-70e44cbd7870_ENSG00000088970.11.3";
chr20	/dev/stdin	CDS	21142512	21143148	.	+	1	gene_id "c8de2d62-0d31-48fa-bb70-70e44cbd7870_ENSG00000088970.11"; transcript_id "c8de2d62-0d31-48fa-bb70-70e44cbd7870_ENSG00000088970.11"; exon_number "3"; exon_id "c8de2d62-0d31-48fa-bb70-70e44cbd7870_ENSG00000088970.11.3";
chr20	/dev/stdin	exon	21143491	21143800	.	+	.	gene_id "c8de2d62-0d31-48fa-bb70-70e44cbd7870_ENSG00000088970.11"; transcript_id "c8de2d62-0d31-48fa-bb70-70e44cbd7870_ENSG00000088970.11"; exon_number "4"; exon_id "c8de2d62-0d31-48fa-bb70-70e44cbd7870_ENSG00000088970.11.4";
chr20	/dev/stdin	CDS	21143491	21143800	.	+	0	gene_id "c8de2d62-0d31-48fa-bb70-70e44cbd7870_ENSG00000088970.11"; transcript_id "c8de2d62-0d31-48fa-bb70-70e44cbd7870_ENSG00000088970.11"; exon_number "4"; exon_id "c8de2d62-0d31-48fa-bb70-70e44cbd7870_ENSG00000088970.11.4";
chr20	/dev/stdin	exon	21186130	21186222	.	+	.	gene_id "c8de2d62-0d31-48fa-bb70-70e44cbd7870_ENSG00000088970.11"; transcript_id "c8de2d62-0d31-48fa-bb70-70e44cbd7870_ENSG00000088970.11"; exon_number "5"; exon_id "c8de2d62-0d31-48fa-bb70-70e44cbd7870_ENSG00000088970.11.5";
chr20	/dev/stdin	CDS	21186130	21186222	.	+	2	gene_id "c8de2d62-0d31-48fa-bb70-70e44cbd7870_ENSG00000088970.11"; transcript_id "c8de2d62-0d31-48fa-bb70-70e44cbd7870_ENSG00000088970.11"; exon_number "5"; exon_id "c8de2d62-0d31-48fa-bb70-70e44cbd7870_ENSG00000088970.11.5";
chr20	/dev/stdin	exon	21195173	21195338	.	+	.	gene_id "c8de2d62-0d31-48fa-bb70-70e44cbd7870_ENSG00000088970.11"; transcript_id "c8de2d62-0d31-48fa-bb70-70e44cbd7870_ENSG00000088970.11"; exon_number "6"; exon_id "c8de2d62-0d31-48fa-bb70-70e44cbd7870_ENSG00000088970.11.6";
chr20	/dev/stdin	CDS	21195173	21195338	.	+	2	gene_id "c8de2d62-0d31-48fa-bb70-70e44cbd7870_ENSG00000088970.11"; transcript_id "c8de2d62-0d31-48fa-bb70-70e44cbd7870_ENSG00000088970.11"; exon_number "6"; exon_id "c8de2d62-0d31-48fa-bb70-70e44cbd7870_ENSG00000088970.11.6";
chr20	/dev/stdin	exon	21196224	21196286	.	+	.	gene_id "c8de2d62-0d31-48fa-bb70-70e44cbd7870_ENSG00000088970.11"; transcript_id "c8de2d62-0d31-48fa-bb70-70e44cbd7870_ENSG00000088970.11"; exon_number "7"; exon_id "c8de2d62-0d31-48fa-bb70-70e44cbd7870_ENSG00000088970.11.7";
chr20	/dev/stdin	CDS	21196224	21196286	.	+	1	gene_id "c8de2d62-0d31-48fa-bb70-70e44cbd7870_ENSG00000088970.11"; transcript_id "c8de2d62-0d31-48fa-bb70-70e44cbd7870_ENSG00000088970.11"; exon_number "7"; exon_id "c8de2d62-0d31-48fa-bb70-70e44cbd7870_ENSG00000088970.11.7";
chr20	/dev/stdin	exon	21209649	21209753	.	+	.	gene_id "c8de2d62-0d31-48fa-bb70-70e44cbd7870_ENSG00000088970.11"; transcript_id "c8de2d62-0d31-48fa-bb70-70e44cbd7870_ENSG00000088970.11"; exon_number "8"; exon_id "c8de2d62-0d31-48fa-bb70-70e44cbd7870_ENSG00000088970.11.8";
chr20	/dev/stdin	CDS	21209649	21209753	.	+	1	gene_id "c8de2d62-0d31-48fa-bb70-70e44cbd7870_ENSG00000088970.11"; transcript_id "c8de2d62-0d31-48fa-bb70-70e44cbd7870_ENSG00000088970.11"; exon_number "8"; exon_id "c8de2d62-0d31-48fa-bb70-70e44cbd7870_ENSG00000088970.11.8";
chr20	/dev/stdin	exon	21213372	21213468	.	+	.	gene_id "c8de2d62-0d31-48fa-bb70-70e44cbd7870_ENSG00000088970.11"; transcript_id "c8de2d62-0d31-48fa-bb70-70e44cbd7870_ENSG00000088970.11"; exon_number "9"; exon_id "c8de2d62-0d31-48fa-bb70-70e44cbd7870_ENSG00000088970.11.9";
chr20	/dev/stdin	CDS	21213372	21213468	.	+	1	gene_id "c8de2d62-0d31-48fa-bb70-70e44cbd7870_ENSG00000088970.11"; transcript_id "c8de2d62-0d31-48fa-bb70-70e44cbd7870_ENSG00000088970.11"; exon_number "9"; exon_id "c8de2d62-0d31-48fa-bb70-70e44cbd7870_ENSG00000088970.11.9";
chr20	/dev/stdin	exon	21224883	21224926	.	+	.	gene_id "c8de2d62-0d31-48fa-bb70-70e44cbd7870_ENSG00000088970.11"; transcript_id "c8de2d62-0d31-48fa-bb70-70e44cbd7870_ENSG00000088970.11"; exon_number "10"; exon_id "c8de2d62-0d31-48fa-bb70-70e44cbd7870_ENSG00000088970.11.10";
chr20	/dev/stdin	CDS	21224883	21224926	.	+	0	gene_id "c8de2d62-0d31-48fa-bb70-70e44cbd7870_ENSG00000088970.11"; transcript_id "c8de2d62-0d31-48fa-bb70-70e44cbd7870_ENSG00000088970.11"; exon_number "10"; exon_id "c8de2d62-0d31-48fa-bb70-70e44cbd7870_ENSG00000088970.11.10";
chr20	/dev/stdin	exon	21227117	21227256	.	+	.	gene_id "c8de2d62-0d31-48fa-bb70-70e44cbd7870_ENSG00000088970.11"; transcript_id "c8de2d62-0d31-48fa-bb70-70e44cbd7870_ENSG00000088970.11"; exon_number "11"; exon_id "c8de2d62-0d31-48fa-bb70-70e44cbd7870_ENSG00000088970.11.11";
chr20	/dev/stdin	CDS	21227117	21227256	.	+	1	gene_id "c8de2d62-0d31-48fa-bb70-70e44cbd7870_ENSG00000088970.11"; transcript_id "c8de2d62-0d31-48fa-bb70-70e44cbd7870_ENSG00000088970.11"; exon_number "11"; exon_id "c8de2d62-0d31-48fa-bb70-70e44cbd7870_ENSG00000088970.11.11";
chr20	/dev/stdin	start_codon	21106625	21106627	.	+	0	gene_id "c8de2d62-0d31-48fa-bb70-70e44cbd7870_ENSG00000088970.11"; transcript_id "c8de2d62-0d31-48fa-bb70-70e44cbd7870_ENSG00000088970.11"; exon_number "1"; exon_id "c8de2d62-0d31-48fa-bb70-70e44cbd7870_ENSG00000088970.11.1";
chr20	/dev/stdin	transcript	21106625	21227256	.	+	.	gene_id "1c7296b2-ff7b-4c2b-8152-d13b1f79080a_ENSG00000088970.11"; transcript_id "1c7296b2-ff7b-4c2b-8152-d13b1f79080a_ENSG00000088970.11";
chr20	/dev/stdin	exon	21106625	21106845	.	+	.	gene_id "1c7296b2-ff7b-4c2b-8152-d13b1f79080a_ENSG00000088970.11"; transcript_id "1c7296b2-ff7b-4c2b-8152-d13b1f79080a_ENSG00000088970.11"; exon_number "1"; exon_id "1c7296b2-ff7b-4c2b-8152-d13b1f79080a_ENSG00000088970.11.1";
chr20	/dev/stdin	CDS	21106625	21106845	.	+	0	gene_id "1c7296b2-ff7b-4c2b-8152-d13b1f79080a_ENSG00000088970.11"; transcript_id "1c7296b2-ff7b-4c2b-8152-d13b1f79080a_ENSG00000088970.11"; exon_number "1"; exon_id "1c7296b2-ff7b-4c2b-8152-d13b1f79080a_ENSG00000088970.11.1";
chr20	/dev/stdin	exon	21112738	21112800	.	+	.	gene_id "1c7296b2-ff7b-4c2b-8152-d13b1f79080a_ENSG00000088970.11"; transcript_id "1c7296b2-ff7b-4c2b-8152-d13b1f79080a_ENSG00000088970.11"; exon_number "2"; exon_id "1c7296b2-ff7b-4c2b-8152-d13b1f79080a_ENSG00000088970.11.2";
chr20	/dev/stdin	CDS	21112738	21112800	.	+	1	gene_id "1c7296b2-ff7b-4c2b-8152-d13b1f79080a_ENSG00000088970.11"; transcript_id "1c7296b2-ff7b-4c2b-8152-d13b1f79080a_ENSG00000088970.11"; exon_number "2"; exon_id "1c7296b2-ff7b-4c2b-8152-d13b1f79080a_ENSG00000088970.11.2";
chr20	/dev/stdin	exon	21117031	21117193	.	+	.	gene_id "1c7296b2-ff7b-4c2b-8152-d13b1f79080a_ENSG00000088970.11"; transcript_id "1c7296b2-ff7b-4c2b-8152-d13b1f79080a_ENSG00000088970.11"; exon_number "3"; exon_id "1c7296b2-ff7b-4c2b-8152-d13b1f79080a_ENSG00000088970.11.3";
chr20	/dev/stdin	CDS	21117031	21117193	.	+	1	gene_id "1c7296b2-ff7b-4c2b-8152-d13b1f79080a_ENSG00000088970.11"; transcript_id "1c7296b2-ff7b-4c2b-8152-d13b1f79080a_ENSG00000088970.11"; exon_number "3"; exon_id "1c7296b2-ff7b-4c2b-8152-d13b1f79080a_ENSG00000088970.11.3";
chr20	/dev/stdin	exon	21126206	21126295	.	+	.	gene_id "1c7296b2-ff7b-4c2b-8152-d13b1f79080a_ENSG00000088970.11"; transcript_id "1c7296b2-ff7b-4c2b-8152-d13b1f79080a_ENSG00000088970.11"; exon_number "4"; exon_id "1c7296b2-ff7b-4c2b-8152-d13b1f79080a_ENSG00000088970.11.4";
chr20	/dev/stdin	CDS	21126206	21126295	.	+	0	gene_id "1c7296b2-ff7b-4c2b-8152-d13b1f79080a_ENSG00000088970.11"; transcript_id "1c7296b2-ff7b-4c2b-8152-d13b1f79080a_ENSG00000088970.11"; exon_number "4"; exon_id "1c7296b2-ff7b-4c2b-8152-d13b1f79080a_ENSG00000088970.11.4";
chr20	/dev/stdin	exon	21142512	21143148	.	+	.	gene_id "1c7296b2-ff7b-4c2b-8152-d13b1f79080a_ENSG00000088970.11"; transcript_id "1c7296b2-ff7b-4c2b-8152-d13b1f79080a_ENSG00000088970.11"; exon_number "5"; exon_id "1c7296b2-ff7b-4c2b-8152-d13b1f79080a_ENSG00000088970.11.5";
chr20	/dev/stdin	CDS	21142512	21143148	.	+	0	gene_id "1c7296b2-ff7b-4c2b-8152-d13b1f79080a_ENSG00000088970.11"; transcript_id "1c7296b2-ff7b-4c2b-8152-d13b1f79080a_ENSG00000088970.11"; exon_number "5"; exon_id "1c7296b2-ff7b-4c2b-8152-d13b1f79080a_ENSG00000088970.11.5";
chr20	/dev/stdin	exon	21143491	21143800	.	+	.	gene_id "1c7296b2-ff7b-4c2b-8152-d13b1f79080a_ENSG00000088970.11"; transcript_id "1c7296b2-ff7b-4c2b-8152-d13b1f79080a_ENSG00000088970.11"; exon_number "6"; exon_id "1c7296b2-ff7b-4c2b-8152-d13b1f79080a_ENSG00000088970.11.6";
chr20	/dev/stdin	CDS	21143491	21143800	.	+	2	gene_id "1c7296b2-ff7b-4c2b-8152-d13b1f79080a_ENSG00000088970.11"; transcript_id "1c7296b2-ff7b-4c2b-8152-d13b1f79080a_ENSG00000088970.11"; exon_number "6"; exon_id "1c7296b2-ff7b-4c2b-8152-d13b1f79080a_ENSG00000088970.11.6";
chr20	/dev/stdin	exon	21186130	21186222	.	+	.	gene_id "1c7296b2-ff7b-4c2b-8152-d13b1f79080a_ENSG00000088970.11"; transcript_id "1c7296b2-ff7b-4c2b-8152-d13b1f79080a_ENSG00000088970.11"; exon_number "7"; exon_id "1c7296b2-ff7b-4c2b-8152-d13b1f79080a_ENSG00000088970.11.7";
chr20	/dev/stdin	CDS	21186130	21186222	.	+	1	gene_id "1c7296b2-ff7b-4c2b-8152-d13b1f79080a_ENSG00000088970.11"; transcript_id "1c7296b2-ff7b-4c2b-8152-d13b1f79080a_ENSG00000088970.11"; exon_number "7"; exon_id "1c7296b2-ff7b-4c2b-8152-d13b1f79080a_ENSG00000088970.11.7";
chr20	/dev/stdin	exon	21195173	21195338	.	+	.	gene_id "1c7296b2-ff7b-4c2b-8152-d13b1f79080a_ENSG00000088970.11"; transcript_id "1c7296b2-ff7b-4c2b-8152-d13b1f79080a_ENSG00000088970.11"; exon_number "8"; exon_id "1c7296b2-ff7b-4c2b-8152-d13b1f79080a_ENSG00000088970.11.8";
chr20	/dev/stdin	CDS	21195173	21195338	.	+	1	gene_id "1c7296b2-ff7b-4c2b-8152-d13b1f79080a_ENSG00000088970.11"; transcript_id "1c7296b2-ff7b-4c2b-8152-d13b1f79080a_ENSG00000088970.11"; exon_number "8"; exon_id "1c7296b2-ff7b-4c2b-8152-d13b1f79080a_ENSG00000088970.11.8";
chr20	/dev/stdin	exon	21196221	21196286	.	+	.	gene_id "1c7296b2-ff7b-4c2b-8152-d13b1f79080a_ENSG00000088970.11"; transcript_id "1c7296b2-ff7b-4c2b-8152-d13b1f79080a_ENSG00000088970.11"; exon_number "9"; exon_id "1c7296b2-ff7b-4c2b-8152-d13b1f79080a_ENSG00000088970.11.9";
chr20	/dev/stdin	CDS	21196221	21196286	.	+	0	gene_id "1c7296b2-ff7b-4c2b-8152-d13b1f79080a_ENSG00000088970.11"; transcript_id "1c7296b2-ff7b-4c2b-8152-d13b1f79080a_ENSG00000088970.11"; exon_number "9"; exon_id "1c7296b2-ff7b-4c2b-8152-d13b1f79080a_ENSG00000088970.11.9";
chr20	/dev/stdin	exon	21209649	21209753	.	+	.	gene_id "1c7296b2-ff7b-4c2b-8152-d13b1f79080a_ENSG00000088970.11"; transcript_id "1c7296b2-ff7b-4c2b-8152-d13b1f79080a_ENSG00000088970.11"; exon_number "10"; exon_id "1c7296b2-ff7b-4c2b-8152-d13b1f79080a_ENSG00000088970.11.10";
chr20	/dev/stdin	CDS	21209649	21209753	.	+	0	gene_id "1c7296b2-ff7b-4c2b-8152-d13b1f79080a_ENSG00000088970.11"; transcript_id "1c7296b2-ff7b-4c2b-8152-d13b1f79080a_ENSG00000088970.11"; exon_number "10"; exon_id "1c7296b2-ff7b-4c2b-8152-d13b1f79080a_ENSG00000088970.11.10";
chr20	/dev/stdin	exon	21213372	21213468	.	+	.	gene_id "1c7296b2-ff7b-4c2b-8152-d13b1f79080a_ENSG00000088970.11"; transcript_id "1c7296b2-ff7b-4c2b-8152-d13b1f79080a_ENSG00000088970.11"; exon_number "11"; exon_id "1c7296b2-ff7b-4c2b-8152-d13b1f79080a_ENSG00000088970.11.11";
chr20	/dev/stdin	CDS	21213372	21213468	.	+	0	gene_id "1c7296b2-ff7b-4c2b-8152-d13b1f79080a_ENSG00000088970.11"; transcript_id "1c7296b2-ff7b-4c2b-8152-d13b1f79080a_ENSG00000088970.11"; exon_number "11"; exon_id "1c7296b2-ff7b-4c2b-8152-d13b1f79080a_ENSG00000088970.11.11";
chr20	/dev/stdin	exon	21224883	21224926	.	+	.	gene_id "1c7296b2-ff7b-4c2b-8152-d13b1f79080a_ENSG00000088970.11"; transcript_id "1c7296b2-ff7b-4c2b-8152-d13b1f79080a_ENSG00000088970.11"; exon_number "12"; exon_id "1c7296b2-ff7b-4c2b-8152-d13b1f79080a_ENSG00000088970.11.12";
chr20	/dev/stdin	CDS	21224883	21224926	.	+	2	gene_id "1c7296b2-ff7b-4c2b-8152-d13b1f79080a_ENSG00000088970.11"; transcript_id "1c7296b2-ff7b-4c2b-8152-d13b1f79080a_ENSG00000088970.11"; exon_number "12"; exon_id "1c7296b2-ff7b-4c2b-8152-d13b1f79080a_ENSG00000088970.11.12";
chr20	/dev/stdin	exon	21226563	21226677	.	+	.	gene_id "1c7296b2-ff7b-4c2b-8152-d13b1f79080a_ENSG00000088970.11"; transcript_id "1c7296b2-ff7b-4c2b-8152-d13b1f79080a_ENSG00000088970.11"; exon_number "13"; exon_id "1c7296b2-ff7b-4c2b-8152-d13b1f79080a_ENSG00000088970.11.13";
chr20	/dev/stdin	CDS	21226563	21226677	.	+	0	gene_id "1c7296b2-ff7b-4c2b-8152-d13b1f79080a_ENSG00000088970.11"; transcript_id "1c7296b2-ff7b-4c2b-8152-d13b1f79080a_ENSG00000088970.11"; exon_number "13"; exon_id "1c7296b2-ff7b-4c2b-8152-d13b1f79080a_ENSG00000088970.11.13";
chr20	/dev/stdin	exon	21227117	21227256	.	+	.	gene_id "1c7296b2-ff7b-4c2b-8152-d13b1f79080a_ENSG00000088970.11"; transcript_id "1c7296b2-ff7b-4c2b-8152-d13b1f79080a_ENSG00000088970.11"; exon_number "14"; exon_id "1c7296b2-ff7b-4c2b-8152-d13b1f79080a_ENSG00000088970.11.14";
chr20	/dev/stdin	CDS	21227117	21227253	.	+	2	gene_id "1c7296b2-ff7b-4c2b-8152-d13b1f79080a_ENSG00000088970.11"; transcript_id "1c7296b2-ff7b-4c2b-8152-d13b1f79080a_ENSG00000088970.11"; exon_number "14"; exon_id "1c7296b2-ff7b-4c2b-8152-d13b1f79080a_ENSG00000088970.11.14";
chr20	/dev/stdin	start_codon	21106625	21106627	.	+	0	gene_id "1c7296b2-ff7b-4c2b-8152-d13b1f79080a_ENSG00000088970.11"; transcript_id "1c7296b2-ff7b-4c2b-8152-d13b1f79080a_ENSG00000088970.11"; exon_number "1"; exon_id "1c7296b2-ff7b-4c2b-8152-d13b1f79080a_ENSG00000088970.11.1";
chr20	/dev/stdin	stop_codon	21227254	21227256	.	+	0	gene_id "1c7296b2-ff7b-4c2b-8152-d13b1f79080a_ENSG00000088970.11"; transcript_id "1c7296b2-ff7b-4c2b-8152-d13b1f79080a_ENSG00000088970.11"; exon_number "14"; exon_id "1c7296b2-ff7b-4c2b-8152-d13b1f79080a_ENSG00000088970.11.14";
chr20	/dev/stdin	transcript	21106625	21227256	.	+	.	gene_id "f45060b4-f6c5-45dd-a350-de526ff5d41d_ENSG00000088970.11"; transcript_id "f45060b4-f6c5-45dd-a350-de526ff5d41d_ENSG00000088970.11";
chr20	/dev/stdin	exon	21106625	21106845	.	+	.	gene_id "f45060b4-f6c5-45dd-a350-de526ff5d41d_ENSG00000088970.11"; transcript_id "f45060b4-f6c5-45dd-a350-de526ff5d41d_ENSG00000088970.11"; exon_number "1"; exon_id "f45060b4-f6c5-45dd-a350-de526ff5d41d_ENSG00000088970.11.1";
chr20	/dev/stdin	CDS	21106625	21106845	.	+	0	gene_id "f45060b4-f6c5-45dd-a350-de526ff5d41d_ENSG00000088970.11"; transcript_id "f45060b4-f6c5-45dd-a350-de526ff5d41d_ENSG00000088970.11"; exon_number "1"; exon_id "f45060b4-f6c5-45dd-a350-de526ff5d41d_ENSG00000088970.11.1";
chr20	/dev/stdin	exon	21112738	21112800	.	+	.	gene_id "f45060b4-f6c5-45dd-a350-de526ff5d41d_ENSG00000088970.11"; transcript_id "f45060b4-f6c5-45dd-a350-de526ff5d41d_ENSG00000088970.11"; exon_number "2"; exon_id "f45060b4-f6c5-45dd-a350-de526ff5d41d_ENSG00000088970.11.2";
chr20	/dev/stdin	CDS	21112738	21112800	.	+	1	gene_id "f45060b4-f6c5-45dd-a350-de526ff5d41d_ENSG00000088970.11"; transcript_id "f45060b4-f6c5-45dd-a350-de526ff5d41d_ENSG00000088970.11"; exon_number "2"; exon_id "f45060b4-f6c5-45dd-a350-de526ff5d41d_ENSG00000088970.11.2";
chr20	/dev/stdin	exon	21142512	21143148	.	+	.	gene_id "f45060b4-f6c5-45dd-a350-de526ff5d41d_ENSG00000088970.11"; transcript_id "f45060b4-f6c5-45dd-a350-de526ff5d41d_ENSG00000088970.11"; exon_number "3"; exon_id "f45060b4-f6c5-45dd-a350-de526ff5d41d_ENSG00000088970.11.3";
chr20	/dev/stdin	CDS	21142512	21143148	.	+	1	gene_id "f45060b4-f6c5-45dd-a350-de526ff5d41d_ENSG00000088970.11"; transcript_id "f45060b4-f6c5-45dd-a350-de526ff5d41d_ENSG00000088970.11"; exon_number "3"; exon_id "f45060b4-f6c5-45dd-a350-de526ff5d41d_ENSG00000088970.11.3";
chr20	/dev/stdin	exon	21143491	21143800	.	+	.	gene_id "f45060b4-f6c5-45dd-a350-de526ff5d41d_ENSG00000088970.11"; transcript_id "f45060b4-f6c5-45dd-a350-de526ff5d41d_ENSG00000088970.11"; exon_number "4"; exon_id "f45060b4-f6c5-45dd-a350-de526ff5d41d_ENSG00000088970.11.4";
chr20	/dev/stdin	CDS	21143491	21143800	.	+	0	gene_id "f45060b4-f6c5-45dd-a350-de526ff5d41d_ENSG00000088970.11"; transcript_id "f45060b4-f6c5-45dd-a350-de526ff5d41d_ENSG00000088970.11"; exon_number "4"; exon_id "f45060b4-f6c5-45dd-a350-de526ff5d41d_ENSG00000088970.11.4";
chr20	/dev/stdin	exon	21186130	21186222	.	+	.	gene_id "f45060b4-f6c5-45dd-a350-de526ff5d41d_ENSG00000088970.11"; transcript_id "f45060b4-f6c5-45dd-a350-de526ff5d41d_ENSG00000088970.11"; exon_number "5"; exon_id "f45060b4-f6c5-45dd-a350-de526ff5d41d_ENSG00000088970.11.5";
chr20	/dev/stdin	CDS	21186130	21186222	.	+	2	gene_id "f45060b4-f6c5-45dd-a350-de526ff5d41d_ENSG00000088970.11"; transcript_id "f45060b4-f6c5-45dd-a350-de526ff5d41d_ENSG00000088970.11"; exon_number "5"; exon_id "f45060b4-f6c5-45dd-a350-de526ff5d41d_ENSG00000088970.11.5";
chr20	/dev/stdin	exon	21195173	21195338	.	+	.	gene_id "f45060b4-f6c5-45dd-a350-de526ff5d41d_ENSG00000088970.11"; transcript_id "f45060b4-f6c5-45dd-a350-de526ff5d41d_ENSG00000088970.11"; exon_number "6"; exon_id "f45060b4-f6c5-45dd-a350-de526ff5d41d_ENSG00000088970.11.6";
chr20	/dev/stdin	CDS	21195173	21195338	.	+	2	gene_id "f45060b4-f6c5-45dd-a350-de526ff5d41d_ENSG00000088970.11"; transcript_id "f45060b4-f6c5-45dd-a350-de526ff5d41d_ENSG00000088970.11"; exon_number "6"; exon_id "f45060b4-f6c5-45dd-a350-de526ff5d41d_ENSG00000088970.11.6";
chr20	/dev/stdin	exon	21196221	21196286	.	+	.	gene_id "f45060b4-f6c5-45dd-a350-de526ff5d41d_ENSG00000088970.11"; transcript_id "f45060b4-f6c5-45dd-a350-de526ff5d41d_ENSG00000088970.11"; exon_number "7"; exon_id "f45060b4-f6c5-45dd-a350-de526ff5d41d_ENSG00000088970.11.7";
chr20	/dev/stdin	CDS	21196221	21196286	.	+	1	gene_id "f45060b4-f6c5-45dd-a350-de526ff5d41d_ENSG00000088970.11"; transcript_id "f45060b4-f6c5-45dd-a350-de526ff5d41d_ENSG00000088970.11"; exon_number "7"; exon_id "f45060b4-f6c5-45dd-a350-de526ff5d41d_ENSG00000088970.11.7";
chr20	/dev/stdin	exon	21209649	21209753	.	+	.	gene_id "f45060b4-f6c5-45dd-a350-de526ff5d41d_ENSG00000088970.11"; transcript_id "f45060b4-f6c5-45dd-a350-de526ff5d41d_ENSG00000088970.11"; exon_number "8"; exon_id "f45060b4-f6c5-45dd-a350-de526ff5d41d_ENSG00000088970.11.8";
chr20	/dev/stdin	CDS	21209649	21209753	.	+	1	gene_id "f45060b4-f6c5-45dd-a350-de526ff5d41d_ENSG00000088970.11"; transcript_id "f45060b4-f6c5-45dd-a350-de526ff5d41d_ENSG00000088970.11"; exon_number "8"; exon_id "f45060b4-f6c5-45dd-a350-de526ff5d41d_ENSG00000088970.11.8";
chr20	/dev/stdin	exon	21213372	21213468	.	+	.	gene_id "f45060b4-f6c5-45dd-a350-de526ff5d41d_ENSG00000088970.11"; transcript_id "f45060b4-f6c5-45dd-a350-de526ff5d41d_ENSG00000088970.11"; exon_number "9"; exon_id "f45060b4-f6c5-45dd-a350-de526ff5d41d_ENSG00000088970.11.9";
chr20	/dev/stdin	CDS	21213372	21213468	.	+	1	gene_id "f45060b4-f6c5-45dd-a350-de526ff5d41d_ENSG00000088970.11"; transcript_id "f45060b4-f6c5-45dd-a350-de526ff5d41d_ENSG00000088970.11"; exon_number "9"; exon_id "f45060b4-f6c5-45dd-a350-de526ff5d41d_ENSG00000088970.11.9";
chr20	/dev/stdin	exon	21224883	21224926	.	+	.	gene_id "f45060b4-f6c5-45dd-a350-de526ff5d41d_ENSG00000088970.11"; transcript_id "f45060b4-f6c5-45dd-a350-de526ff5d41d_ENSG00000088970.11"; exon_number "10"; exon_id "f45060b4-f6c5-45dd-a350-de526ff5d41d_ENSG00000088970.11.10";
chr20	/dev/stdin	CDS	21224883	21224926	.	+	0	gene_id "f45060b4-f6c5-45dd-a350-de526ff5d41d_ENSG00000088970.11"; transcript_id "f45060b4-f6c5-45dd-a350-de526ff5d41d_ENSG00000088970.11"; exon_number "10"; exon_id "f45060b4-f6c5-45dd-a350-de526ff5d41d_ENSG00000088970.11.10";
chr20	/dev/stdin	exon	21227117	21227256	.	+	.	gene_id "f45060b4-f6c5-45dd-a350-de526ff5d41d_ENSG00000088970.11"; transcript_id "f45060b4-f6c5-45dd-a350-de526ff5d41d_ENSG00000088970.11"; exon_number "11"; exon_id "f45060b4-f6c5-45dd-a350-de526ff5d41d_ENSG00000088970.11.11";
chr20	/dev/stdin	CDS	21227117	21227256	.	+	1	gene_id "f45060b4-f6c5-45dd-a350-de526ff5d41d_ENSG00000088970.11"; transcript_id "f45060b4-f6c5-45dd-a350-de526ff5d41d_ENSG00000088970.11"; exon_number "11"; exon_id "f45060b4-f6c5-45dd-a350-de526ff5d41d_ENSG00000088970.11.11";
chr20	/dev/stdin	start_codon	21106625	21106627	.	+	0	gene_id "f45060b4-f6c5-45dd-a350-de526ff5d41d_ENSG00000088970.11"; transcript_id "f45060b4-f6c5-45dd-a350-de526ff5d41d_ENSG00000088970.11"; exon_number "1"; exon_id "f45060b4-f6c5-45dd-a350-de526ff5d41d_ENSG00000088970.11.1";
chr20	/dev/stdin	transcript	21106625	21227256	.	+	.	gene_id "ENST00000246027.8_ENSG00000088970.11"; transcript_id "ENST00000246027.8_ENSG00000088970.11";
chr20	/dev/stdin	exon	21106625	21106845	.	+	.	gene_id "ENST00000246027.8_ENSG00000088970.11"; transcript_id "ENST00000246027.8_ENSG00000088970.11"; exon_number "1"; exon_id "ENST00000246027.8_ENSG00000088970.11.1";
chr20	/dev/stdin	CDS	21106625	21106845	.	+	0	gene_id "ENST00000246027.8_ENSG00000088970.11"; transcript_id "ENST00000246027.8_ENSG00000088970.11"; exon_number "1"; exon_id "ENST00000246027.8_ENSG00000088970.11.1";
chr20	/dev/stdin	exon	21112738	21112800	.	+	.	gene_id "ENST00000246027.8_ENSG00000088970.11"; transcript_id "ENST00000246027.8_ENSG00000088970.11"; exon_number "2"; exon_id "ENST00000246027.8_ENSG00000088970.11.2";
chr20	/dev/stdin	CDS	21112738	21112800	.	+	1	gene_id "ENST00000246027.8_ENSG00000088970.11"; transcript_id "ENST00000246027.8_ENSG00000088970.11"; exon_number "2"; exon_id "ENST00000246027.8_ENSG00000088970.11.2";
chr20	/dev/stdin	exon	21117031	21117193	.	+	.	gene_id "ENST00000246027.8_ENSG00000088970.11"; transcript_id "ENST00000246027.8_ENSG00000088970.11"; exon_number "3"; exon_id "ENST00000246027.8_ENSG00000088970.11.3";
chr20	/dev/stdin	CDS	21117031	21117193	.	+	1	gene_id "ENST00000246027.8_ENSG00000088970.11"; transcript_id "ENST00000246027.8_ENSG00000088970.11"; exon_number "3"; exon_id "ENST00000246027.8_ENSG00000088970.11.3";
chr20	/dev/stdin	exon	21126206	21126295	.	+	.	gene_id "ENST00000246027.8_ENSG00000088970.11"; transcript_id "ENST00000246027.8_ENSG00000088970.11"; exon_number "4"; exon_id "ENST00000246027.8_ENSG00000088970.11.4";
chr20	/dev/stdin	CDS	21126206	21126295	.	+	0	gene_id "ENST00000246027.8_ENSG00000088970.11"; transcript_id "ENST00000246027.8_ENSG00000088970.11"; exon_number "4"; exon_id "ENST00000246027.8_ENSG00000088970.11.4";
chr20	/dev/stdin	exon	21142512	21143148	.	+	.	gene_id "ENST00000246027.8_ENSG00000088970.11"; transcript_id "ENST00000246027.8_ENSG00000088970.11"; exon_number "5"; exon_id "ENST00000246027.8_ENSG00000088970.11.5";
chr20	/dev/stdin	CDS	21142512	21143148	.	+	0	gene_id "ENST00000246027.8_ENSG00000088970.11"; transcript_id "ENST00000246027.8_ENSG00000088970.11"; exon_number "5"; exon_id "ENST00000246027.8_ENSG00000088970.11.5";
chr20	/dev/stdin	exon	21143491	21143800	.	+	.	gene_id "ENST00000246027.8_ENSG00000088970.11"; transcript_id "ENST00000246027.8_ENSG00000088970.11"; exon_number "6"; exon_id "ENST00000246027.8_ENSG00000088970.11.6";
chr20	/dev/stdin	CDS	21143491	21143800	.	+	2	gene_id "ENST00000246027.8_ENSG00000088970.11"; transcript_id "ENST00000246027.8_ENSG00000088970.11"; exon_number "6"; exon_id "ENST00000246027.8_ENSG00000088970.11.6";
chr20	/dev/stdin	exon	21186130	21186222	.	+	.	gene_id "ENST00000246027.8_ENSG00000088970.11"; transcript_id "ENST00000246027.8_ENSG00000088970.11"; exon_number "7"; exon_id "ENST00000246027.8_ENSG00000088970.11.7";
chr20	/dev/stdin	CDS	21186130	21186222	.	+	1	gene_id "ENST00000246027.8_ENSG00000088970.11"; transcript_id "ENST00000246027.8_ENSG00000088970.11"; exon_number "7"; exon_id "ENST00000246027.8_ENSG00000088970.11.7";
chr20	/dev/stdin	exon	21195173	21195338	.	+	.	gene_id "ENST00000246027.8_ENSG00000088970.11"; transcript_id "ENST00000246027.8_ENSG00000088970.11"; exon_number "8"; exon_id "ENST00000246027.8_ENSG00000088970.11.8";
chr20	/dev/stdin	CDS	21195173	21195338	.	+	1	gene_id "ENST00000246027.8_ENSG00000088970.11"; transcript_id "ENST00000246027.8_ENSG00000088970.11"; exon_number "8"; exon_id "ENST00000246027.8_ENSG00000088970.11.8";
chr20	/dev/stdin	exon	21196221	21196286	.	+	.	gene_id "ENST00000246027.8_ENSG00000088970.11"; transcript_id "ENST00000246027.8_ENSG00000088970.11"; exon_number "9"; exon_id "ENST00000246027.8_ENSG00000088970.11.9";
chr20	/dev/stdin	CDS	21196221	21196286	.	+	0	gene_id "ENST00000246027.8_ENSG00000088970.11"; transcript_id "ENST00000246027.8_ENSG00000088970.11"; exon_number "9"; exon_id "ENST00000246027.8_ENSG00000088970.11.9";
chr20	/dev/stdin	exon	21209649	21209753	.	+	.	gene_id "ENST00000246027.8_ENSG00000088970.11"; transcript_id "ENST00000246027.8_ENSG00000088970.11"; exon_number "10"; exon_id "ENST00000246027.8_ENSG00000088970.11.10";
chr20	/dev/stdin	CDS	21209649	21209753	.	+	0	gene_id "ENST00000246027.8_ENSG00000088970.11"; transcript_id "ENST00000246027.8_ENSG00000088970.11"; exon_number "10"; exon_id "ENST00000246027.8_ENSG00000088970.11.10";
chr20	/dev/stdin	exon	21213372	21213468	.	+	.	gene_id "ENST00000246027.8_ENSG00000088970.11"; transcript_id "ENST00000246027.8_ENSG00000088970.11"; exon_number "11"; exon_id "ENST00000246027.8_ENSG00000088970.11.11";
chr20	/dev/stdin	CDS	21213372	21213468	.	+	0	gene_id "ENST00000246027.8_ENSG00000088970.11"; transcript_id "ENST00000246027.8_ENSG00000088970.11"; exon_number "11"; exon_id "ENST00000246027.8_ENSG00000088970.11.11";
chr20	/dev/stdin	exon	21224883	21224926	.	+	.	gene_id "ENST00000246027.8_ENSG00000088970.11"; transcript_id "ENST00000246027.8_ENSG00000088970.11"; exon_number "12"; exon_id "ENST00000246027.8_ENSG00000088970.11.12";
chr20	/dev/stdin	CDS	21224883	21224926	.	+	2	gene_id "ENST00000246027.8_ENSG00000088970.11"; transcript_id "ENST00000246027.8_ENSG00000088970.11"; exon_number "12"; exon_id "ENST00000246027.8_ENSG00000088970.11.12";
chr20	/dev/stdin	exon	21227117	21227256	.	+	.	gene_id "ENST00000246027.8_ENSG00000088970.11"; transcript_id "ENST00000246027.8_ENSG00000088970.11"; exon_number "13"; exon_id "ENST00000246027.8_ENSG00000088970.11.13";
chr20	/dev/stdin	CDS	21227117	21227256	.	+	0	gene_id "ENST00000246027.8_ENSG00000088970.11"; transcript_id "ENST00000246027.8_ENSG00000088970.11"; exon_number "13"; exon_id "ENST00000246027.8_ENSG00000088970.11.13";
chr20	/dev/stdin	start_codon	21106625	21106627	.	+	0	gene_id "ENST00000246027.8_ENSG00000088970.11"; transcript_id "ENST00000246027.8_ENSG00000088970.11"; exon_number "1"; exon_id "ENST00000246027.8_ENSG00000088970.11.1";
chr20	/dev/stdin	transcript	21106625	21227256	.	+	.	gene_id "4ca49e36-6b27-4341-95db-738b191ab126_ENSG00000088970.11"; transcript_id "4ca49e36-6b27-4341-95db-738b191ab126_ENSG00000088970.11";
chr20	/dev/stdin	exon	21106625	21106845	.	+	.	gene_id "4ca49e36-6b27-4341-95db-738b191ab126_ENSG00000088970.11"; transcript_id "4ca49e36-6b27-4341-95db-738b191ab126_ENSG00000088970.11"; exon_number "1"; exon_id "4ca49e36-6b27-4341-95db-738b191ab126_ENSG00000088970.11.1";
chr20	/dev/stdin	CDS	21106625	21106845	.	+	0	gene_id "4ca49e36-6b27-4341-95db-738b191ab126_ENSG00000088970.11"; transcript_id "4ca49e36-6b27-4341-95db-738b191ab126_ENSG00000088970.11"; exon_number "1"; exon_id "4ca49e36-6b27-4341-95db-738b191ab126_ENSG00000088970.11.1";
chr20	/dev/stdin	exon	21112738	21112800	.	+	.	gene_id "4ca49e36-6b27-4341-95db-738b191ab126_ENSG00000088970.11"; transcript_id "4ca49e36-6b27-4341-95db-738b191ab126_ENSG00000088970.11"; exon_number "2"; exon_id "4ca49e36-6b27-4341-95db-738b191ab126_ENSG00000088970.11.2";
chr20	/dev/stdin	CDS	21112738	21112800	.	+	1	gene_id "4ca49e36-6b27-4341-95db-738b191ab126_ENSG00000088970.11"; transcript_id "4ca49e36-6b27-4341-95db-738b191ab126_ENSG00000088970.11"; exon_number "2"; exon_id "4ca49e36-6b27-4341-95db-738b191ab126_ENSG00000088970.11.2";
chr20	/dev/stdin	exon	21117031	21117193	.	+	.	gene_id "4ca49e36-6b27-4341-95db-738b191ab126_ENSG00000088970.11"; transcript_id "4ca49e36-6b27-4341-95db-738b191ab126_ENSG00000088970.11"; exon_number "3"; exon_id "4ca49e36-6b27-4341-95db-738b191ab126_ENSG00000088970.11.3";
chr20	/dev/stdin	CDS	21117031	21117193	.	+	1	gene_id "4ca49e36-6b27-4341-95db-738b191ab126_ENSG00000088970.11"; transcript_id "4ca49e36-6b27-4341-95db-738b191ab126_ENSG00000088970.11"; exon_number "3"; exon_id "4ca49e36-6b27-4341-95db-738b191ab126_ENSG00000088970.11.3";
chr20	/dev/stdin	exon	21126206	21126295	.	+	.	gene_id "4ca49e36-6b27-4341-95db-738b191ab126_ENSG00000088970.11"; transcript_id "4ca49e36-6b27-4341-95db-738b191ab126_ENSG00000088970.11"; exon_number "4"; exon_id "4ca49e36-6b27-4341-95db-738b191ab126_ENSG00000088970.11.4";
chr20	/dev/stdin	CDS	21126206	21126295	.	+	0	gene_id "4ca49e36-6b27-4341-95db-738b191ab126_ENSG00000088970.11"; transcript_id "4ca49e36-6b27-4341-95db-738b191ab126_ENSG00000088970.11"; exon_number "4"; exon_id "4ca49e36-6b27-4341-95db-738b191ab126_ENSG00000088970.11.4";
chr20	/dev/stdin	exon	21142512	21143148	.	+	.	gene_id "4ca49e36-6b27-4341-95db-738b191ab126_ENSG00000088970.11"; transcript_id "4ca49e36-6b27-4341-95db-738b191ab126_ENSG00000088970.11"; exon_number "5"; exon_id "4ca49e36-6b27-4341-95db-738b191ab126_ENSG00000088970.11.5";
chr20	/dev/stdin	CDS	21142512	21143148	.	+	0	gene_id "4ca49e36-6b27-4341-95db-738b191ab126_ENSG00000088970.11"; transcript_id "4ca49e36-6b27-4341-95db-738b191ab126_ENSG00000088970.11"; exon_number "5"; exon_id "4ca49e36-6b27-4341-95db-738b191ab126_ENSG00000088970.11.5";
chr20	/dev/stdin	exon	21143491	21143800	.	+	.	gene_id "4ca49e36-6b27-4341-95db-738b191ab126_ENSG00000088970.11"; transcript_id "4ca49e36-6b27-4341-95db-738b191ab126_ENSG00000088970.11"; exon_number "6"; exon_id "4ca49e36-6b27-4341-95db-738b191ab126_ENSG00000088970.11.6";
chr20	/dev/stdin	CDS	21143491	21143800	.	+	2	gene_id "4ca49e36-6b27-4341-95db-738b191ab126_ENSG00000088970.11"; transcript_id "4ca49e36-6b27-4341-95db-738b191ab126_ENSG00000088970.11"; exon_number "6"; exon_id "4ca49e36-6b27-4341-95db-738b191ab126_ENSG00000088970.11.6";
chr20	/dev/stdin	exon	21186130	21186222	.	+	.	gene_id "4ca49e36-6b27-4341-95db-738b191ab126_ENSG00000088970.11"; transcript_id "4ca49e36-6b27-4341-95db-738b191ab126_ENSG00000088970.11"; exon_number "7"; exon_id "4ca49e36-6b27-4341-95db-738b191ab126_ENSG00000088970.11.7";
chr20	/dev/stdin	CDS	21186130	21186222	.	+	1	gene_id "4ca49e36-6b27-4341-95db-738b191ab126_ENSG00000088970.11"; transcript_id "4ca49e36-6b27-4341-95db-738b191ab126_ENSG00000088970.11"; exon_number "7"; exon_id "4ca49e36-6b27-4341-95db-738b191ab126_ENSG00000088970.11.7";
chr20	/dev/stdin	exon	21195173	21195338	.	+	.	gene_id "4ca49e36-6b27-4341-95db-738b191ab126_ENSG00000088970.11"; transcript_id "4ca49e36-6b27-4341-95db-738b191ab126_ENSG00000088970.11"; exon_number "8"; exon_id "4ca49e36-6b27-4341-95db-738b191ab126_ENSG00000088970.11.8";
chr20	/dev/stdin	CDS	21195173	21195338	.	+	1	gene_id "4ca49e36-6b27-4341-95db-738b191ab126_ENSG00000088970.11"; transcript_id "4ca49e36-6b27-4341-95db-738b191ab126_ENSG00000088970.11"; exon_number "8"; exon_id "4ca49e36-6b27-4341-95db-738b191ab126_ENSG00000088970.11.8";
chr20	/dev/stdin	exon	21196224	21196286	.	+	.	gene_id "4ca49e36-6b27-4341-95db-738b191ab126_ENSG00000088970.11"; transcript_id "4ca49e36-6b27-4341-95db-738b191ab126_ENSG00000088970.11"; exon_number "9"; exon_id "4ca49e36-6b27-4341-95db-738b191ab126_ENSG00000088970.11.9";
chr20	/dev/stdin	CDS	21196224	21196286	.	+	0	gene_id "4ca49e36-6b27-4341-95db-738b191ab126_ENSG00000088970.11"; transcript_id "4ca49e36-6b27-4341-95db-738b191ab126_ENSG00000088970.11"; exon_number "9"; exon_id "4ca49e36-6b27-4341-95db-738b191ab126_ENSG00000088970.11.9";
chr20	/dev/stdin	exon	21209649	21209753	.	+	.	gene_id "4ca49e36-6b27-4341-95db-738b191ab126_ENSG00000088970.11"; transcript_id "4ca49e36-6b27-4341-95db-738b191ab126_ENSG00000088970.11"; exon_number "10"; exon_id "4ca49e36-6b27-4341-95db-738b191ab126_ENSG00000088970.11.10";
chr20	/dev/stdin	CDS	21209649	21209753	.	+	0	gene_id "4ca49e36-6b27-4341-95db-738b191ab126_ENSG00000088970.11"; transcript_id "4ca49e36-6b27-4341-95db-738b191ab126_ENSG00000088970.11"; exon_number "10"; exon_id "4ca49e36-6b27-4341-95db-738b191ab126_ENSG00000088970.11.10";
chr20	/dev/stdin	exon	21213372	21213468	.	+	.	gene_id "4ca49e36-6b27-4341-95db-738b191ab126_ENSG00000088970.11"; transcript_id "4ca49e36-6b27-4341-95db-738b191ab126_ENSG00000088970.11"; exon_number "11"; exon_id "4ca49e36-6b27-4341-95db-738b191ab126_ENSG00000088970.11.11";
chr20	/dev/stdin	CDS	21213372	21213468	.	+	0	gene_id "4ca49e36-6b27-4341-95db-738b191ab126_ENSG00000088970.11"; transcript_id "4ca49e36-6b27-4341-95db-738b191ab126_ENSG00000088970.11"; exon_number "11"; exon_id "4ca49e36-6b27-4341-95db-738b191ab126_ENSG00000088970.11.11";
chr20	/dev/stdin	exon	21224883	21224926	.	+	.	gene_id "4ca49e36-6b27-4341-95db-738b191ab126_ENSG00000088970.11"; transcript_id "4ca49e36-6b27-4341-95db-738b191ab126_ENSG00000088970.11"; exon_number "12"; exon_id "4ca49e36-6b27-4341-95db-738b191ab126_ENSG00000088970.11.12";
chr20	/dev/stdin	CDS	21224883	21224926	.	+	2	gene_id "4ca49e36-6b27-4341-95db-738b191ab126_ENSG00000088970.11"; transcript_id "4ca49e36-6b27-4341-95db-738b191ab126_ENSG00000088970.11"; exon_number "12"; exon_id "4ca49e36-6b27-4341-95db-738b191ab126_ENSG00000088970.11.12";
chr20	/dev/stdin	exon	21227117	21227256	.	+	.	gene_id "4ca49e36-6b27-4341-95db-738b191ab126_ENSG00000088970.11"; transcript_id "4ca49e36-6b27-4341-95db-738b191ab126_ENSG00000088970.11"; exon_number "13"; exon_id "4ca49e36-6b27-4341-95db-738b191ab126_ENSG00000088970.11.13";
chr20	/dev/stdin	CDS	21227117	21227256	.	+	0	gene_id "4ca49e36-6b27-4341-95db-738b191ab126_ENSG00000088970.11"; transcript_id "4ca49e36-6b27-4341-95db-738b191ab126_ENSG00000088970.11"; exon_number "13"; exon_id "4ca49e36-6b27-4341-95db-738b191ab126_ENSG00000088970.11.13";
chr20	/dev/stdin	start_codon	21106625	21106627	.	+	0	gene_id "4ca49e36-6b27-4341-95db-738b191ab126_ENSG00000088970.11"; transcript_id "4ca49e36-6b27-4341-95db-738b191ab126_ENSG00000088970.11"; exon_number "1"; exon_id "4ca49e36-6b27-4341-95db-738b191ab126_ENSG00000088970.11.1";
chr20	/dev/stdin	transcript	21106625	21227256	.	+	.	gene_id "cf9ff5d7-313f-4a07-96c0-387e6cd830f4_ENSG00000088970.11"; transcript_id "cf9ff5d7-313f-4a07-96c0-387e6cd830f4_ENSG00000088970.11";
chr20	/dev/stdin	exon	21106625	21106845	.	+	.	gene_id "cf9ff5d7-313f-4a07-96c0-387e6cd830f4_ENSG00000088970.11"; transcript_id "cf9ff5d7-313f-4a07-96c0-387e6cd830f4_ENSG00000088970.11"; exon_number "1"; exon_id "cf9ff5d7-313f-4a07-96c0-387e6cd830f4_ENSG00000088970.11.1";
chr20	/dev/stdin	CDS	21106625	21106845	.	+	0	gene_id "cf9ff5d7-313f-4a07-96c0-387e6cd830f4_ENSG00000088970.11"; transcript_id "cf9ff5d7-313f-4a07-96c0-387e6cd830f4_ENSG00000088970.11"; exon_number "1"; exon_id "cf9ff5d7-313f-4a07-96c0-387e6cd830f4_ENSG00000088970.11.1";
chr20	/dev/stdin	exon	21112738	21112800	.	+	.	gene_id "cf9ff5d7-313f-4a07-96c0-387e6cd830f4_ENSG00000088970.11"; transcript_id "cf9ff5d7-313f-4a07-96c0-387e6cd830f4_ENSG00000088970.11"; exon_number "2"; exon_id "cf9ff5d7-313f-4a07-96c0-387e6cd830f4_ENSG00000088970.11.2";
chr20	/dev/stdin	CDS	21112738	21112800	.	+	1	gene_id "cf9ff5d7-313f-4a07-96c0-387e6cd830f4_ENSG00000088970.11"; transcript_id "cf9ff5d7-313f-4a07-96c0-387e6cd830f4_ENSG00000088970.11"; exon_number "2"; exon_id "cf9ff5d7-313f-4a07-96c0-387e6cd830f4_ENSG00000088970.11.2";
chr20	/dev/stdin	exon	21117031	21117193	.	+	.	gene_id "cf9ff5d7-313f-4a07-96c0-387e6cd830f4_ENSG00000088970.11"; transcript_id "cf9ff5d7-313f-4a07-96c0-387e6cd830f4_ENSG00000088970.11"; exon_number "3"; exon_id "cf9ff5d7-313f-4a07-96c0-387e6cd830f4_ENSG00000088970.11.3";
chr20	/dev/stdin	CDS	21117031	21117193	.	+	1	gene_id "cf9ff5d7-313f-4a07-96c0-387e6cd830f4_ENSG00000088970.11"; transcript_id "cf9ff5d7-313f-4a07-96c0-387e6cd830f4_ENSG00000088970.11"; exon_number "3"; exon_id "cf9ff5d7-313f-4a07-96c0-387e6cd830f4_ENSG00000088970.11.3";
chr20	/dev/stdin	exon	21126206	21126295	.	+	.	gene_id "cf9ff5d7-313f-4a07-96c0-387e6cd830f4_ENSG00000088970.11"; transcript_id "cf9ff5d7-313f-4a07-96c0-387e6cd830f4_ENSG00000088970.11"; exon_number "4"; exon_id "cf9ff5d7-313f-4a07-96c0-387e6cd830f4_ENSG00000088970.11.4";
chr20	/dev/stdin	CDS	21126206	21126295	.	+	0	gene_id "cf9ff5d7-313f-4a07-96c0-387e6cd830f4_ENSG00000088970.11"; transcript_id "cf9ff5d7-313f-4a07-96c0-387e6cd830f4_ENSG00000088970.11"; exon_number "4"; exon_id "cf9ff5d7-313f-4a07-96c0-387e6cd830f4_ENSG00000088970.11.4";
chr20	/dev/stdin	exon	21142512	21143148	.	+	.	gene_id "cf9ff5d7-313f-4a07-96c0-387e6cd830f4_ENSG00000088970.11"; transcript_id "cf9ff5d7-313f-4a07-96c0-387e6cd830f4_ENSG00000088970.11"; exon_number "5"; exon_id "cf9ff5d7-313f-4a07-96c0-387e6cd830f4_ENSG00000088970.11.5";
chr20	/dev/stdin	CDS	21142512	21143148	.	+	0	gene_id "cf9ff5d7-313f-4a07-96c0-387e6cd830f4_ENSG00000088970.11"; transcript_id "cf9ff5d7-313f-4a07-96c0-387e6cd830f4_ENSG00000088970.11"; exon_number "5"; exon_id "cf9ff5d7-313f-4a07-96c0-387e6cd830f4_ENSG00000088970.11.5";
chr20	/dev/stdin	exon	21143491	21143800	.	+	.	gene_id "cf9ff5d7-313f-4a07-96c0-387e6cd830f4_ENSG00000088970.11"; transcript_id "cf9ff5d7-313f-4a07-96c0-387e6cd830f4_ENSG00000088970.11"; exon_number "6"; exon_id "cf9ff5d7-313f-4a07-96c0-387e6cd830f4_ENSG00000088970.11.6";
chr20	/dev/stdin	CDS	21143491	21143800	.	+	2	gene_id "cf9ff5d7-313f-4a07-96c0-387e6cd830f4_ENSG00000088970.11"; transcript_id "cf9ff5d7-313f-4a07-96c0-387e6cd830f4_ENSG00000088970.11"; exon_number "6"; exon_id "cf9ff5d7-313f-4a07-96c0-387e6cd830f4_ENSG00000088970.11.6";
chr20	/dev/stdin	exon	21186130	21186168	.	+	.	gene_id "cf9ff5d7-313f-4a07-96c0-387e6cd830f4_ENSG00000088970.11"; transcript_id "cf9ff5d7-313f-4a07-96c0-387e6cd830f4_ENSG00000088970.11"; exon_number "7"; exon_id "cf9ff5d7-313f-4a07-96c0-387e6cd830f4_ENSG00000088970.11.7";
chr20	/dev/stdin	CDS	21186130	21186168	.	+	1	gene_id "cf9ff5d7-313f-4a07-96c0-387e6cd830f4_ENSG00000088970.11"; transcript_id "cf9ff5d7-313f-4a07-96c0-387e6cd830f4_ENSG00000088970.11"; exon_number "7"; exon_id "cf9ff5d7-313f-4a07-96c0-387e6cd830f4_ENSG00000088970.11.7";
chr20	/dev/stdin	exon	21195173	21195338	.	+	.	gene_id "cf9ff5d7-313f-4a07-96c0-387e6cd830f4_ENSG00000088970.11"; transcript_id "cf9ff5d7-313f-4a07-96c0-387e6cd830f4_ENSG00000088970.11"; exon_number "8"; exon_id "cf9ff5d7-313f-4a07-96c0-387e6cd830f4_ENSG00000088970.11.8";
chr20	/dev/stdin	CDS	21195173	21195338	.	+	1	gene_id "cf9ff5d7-313f-4a07-96c0-387e6cd830f4_ENSG00000088970.11"; transcript_id "cf9ff5d7-313f-4a07-96c0-387e6cd830f4_ENSG00000088970.11"; exon_number "8"; exon_id "cf9ff5d7-313f-4a07-96c0-387e6cd830f4_ENSG00000088970.11.8";
chr20	/dev/stdin	exon	21196221	21196286	.	+	.	gene_id "cf9ff5d7-313f-4a07-96c0-387e6cd830f4_ENSG00000088970.11"; transcript_id "cf9ff5d7-313f-4a07-96c0-387e6cd830f4_ENSG00000088970.11"; exon_number "9"; exon_id "cf9ff5d7-313f-4a07-96c0-387e6cd830f4_ENSG00000088970.11.9";
chr20	/dev/stdin	CDS	21196221	21196286	.	+	0	gene_id "cf9ff5d7-313f-4a07-96c0-387e6cd830f4_ENSG00000088970.11"; transcript_id "cf9ff5d7-313f-4a07-96c0-387e6cd830f4_ENSG00000088970.11"; exon_number "9"; exon_id "cf9ff5d7-313f-4a07-96c0-387e6cd830f4_ENSG00000088970.11.9";
chr20	/dev/stdin	exon	21209649	21209753	.	+	.	gene_id "cf9ff5d7-313f-4a07-96c0-387e6cd830f4_ENSG00000088970.11"; transcript_id "cf9ff5d7-313f-4a07-96c0-387e6cd830f4_ENSG00000088970.11"; exon_number "10"; exon_id "cf9ff5d7-313f-4a07-96c0-387e6cd830f4_ENSG00000088970.11.10";
chr20	/dev/stdin	CDS	21209649	21209753	.	+	0	gene_id "cf9ff5d7-313f-4a07-96c0-387e6cd830f4_ENSG00000088970.11"; transcript_id "cf9ff5d7-313f-4a07-96c0-387e6cd830f4_ENSG00000088970.11"; exon_number "10"; exon_id "cf9ff5d7-313f-4a07-96c0-387e6cd830f4_ENSG00000088970.11.10";
chr20	/dev/stdin	exon	21213372	21213468	.	+	.	gene_id "cf9ff5d7-313f-4a07-96c0-387e6cd830f4_ENSG00000088970.11"; transcript_id "cf9ff5d7-313f-4a07-96c0-387e6cd830f4_ENSG00000088970.11"; exon_number "11"; exon_id "cf9ff5d7-313f-4a07-96c0-387e6cd830f4_ENSG00000088970.11.11";
chr20	/dev/stdin	CDS	21213372	21213468	.	+	0	gene_id "cf9ff5d7-313f-4a07-96c0-387e6cd830f4_ENSG00000088970.11"; transcript_id "cf9ff5d7-313f-4a07-96c0-387e6cd830f4_ENSG00000088970.11"; exon_number "11"; exon_id "cf9ff5d7-313f-4a07-96c0-387e6cd830f4_ENSG00000088970.11.11";
chr20	/dev/stdin	exon	21224883	21224926	.	+	.	gene_id "cf9ff5d7-313f-4a07-96c0-387e6cd830f4_ENSG00000088970.11"; transcript_id "cf9ff5d7-313f-4a07-96c0-387e6cd830f4_ENSG00000088970.11"; exon_number "12"; exon_id "cf9ff5d7-313f-4a07-96c0-387e6cd830f4_ENSG00000088970.11.12";
chr20	/dev/stdin	CDS	21224883	21224926	.	+	2	gene_id "cf9ff5d7-313f-4a07-96c0-387e6cd830f4_ENSG00000088970.11"; transcript_id "cf9ff5d7-313f-4a07-96c0-387e6cd830f4_ENSG00000088970.11"; exon_number "12"; exon_id "cf9ff5d7-313f-4a07-96c0-387e6cd830f4_ENSG00000088970.11.12";
chr20	/dev/stdin	exon	21227117	21227256	.	+	.	gene_id "cf9ff5d7-313f-4a07-96c0-387e6cd830f4_ENSG00000088970.11"; transcript_id "cf9ff5d7-313f-4a07-96c0-387e6cd830f4_ENSG00000088970.11"; exon_number "13"; exon_id "cf9ff5d7-313f-4a07-96c0-387e6cd830f4_ENSG00000088970.11.13";
chr20	/dev/stdin	CDS	21227117	21227256	.	+	0	gene_id "cf9ff5d7-313f-4a07-96c0-387e6cd830f4_ENSG00000088970.11"; transcript_id "cf9ff5d7-313f-4a07-96c0-387e6cd830f4_ENSG00000088970.11"; exon_number "13"; exon_id "cf9ff5d7-313f-4a07-96c0-387e6cd830f4_ENSG00000088970.11.13";
chr20	/dev/stdin	start_codon	21106625	21106627	.	+	0	gene_id "cf9ff5d7-313f-4a07-96c0-387e6cd830f4_ENSG00000088970.11"; transcript_id "cf9ff5d7-313f-4a07-96c0-387e6cd830f4_ENSG00000088970.11"; exon_number "1"; exon_id "cf9ff5d7-313f-4a07-96c0-387e6cd830f4_ENSG00000088970.11.1";
chr20	/dev/stdin	transcript	21106812	21227256	.	+	.	gene_id "6b0faf96-17d6-485e-9d36-ea38aa9af227_ENSG00000088970.11"; transcript_id "6b0faf96-17d6-485e-9d36-ea38aa9af227_ENSG00000088970.11";
chr20	/dev/stdin	exon	21106812	21106845	.	+	.	gene_id "6b0faf96-17d6-485e-9d36-ea38aa9af227_ENSG00000088970.11"; transcript_id "6b0faf96-17d6-485e-9d36-ea38aa9af227_ENSG00000088970.11"; exon_number "1"; exon_id "6b0faf96-17d6-485e-9d36-ea38aa9af227_ENSG00000088970.11.1";
chr20	/dev/stdin	CDS	21106812	21106845	.	+	0	gene_id "6b0faf96-17d6-485e-9d36-ea38aa9af227_ENSG00000088970.11"; transcript_id "6b0faf96-17d6-485e-9d36-ea38aa9af227_ENSG00000088970.11"; exon_number "1"; exon_id "6b0faf96-17d6-485e-9d36-ea38aa9af227_ENSG00000088970.11.1";
chr20	/dev/stdin	exon	21112738	21112800	.	+	.	gene_id "6b0faf96-17d6-485e-9d36-ea38aa9af227_ENSG00000088970.11"; transcript_id "6b0faf96-17d6-485e-9d36-ea38aa9af227_ENSG00000088970.11"; exon_number "2"; exon_id "6b0faf96-17d6-485e-9d36-ea38aa9af227_ENSG00000088970.11.2";
chr20	/dev/stdin	CDS	21112738	21112800	.	+	2	gene_id "6b0faf96-17d6-485e-9d36-ea38aa9af227_ENSG00000088970.11"; transcript_id "6b0faf96-17d6-485e-9d36-ea38aa9af227_ENSG00000088970.11"; exon_number "2"; exon_id "6b0faf96-17d6-485e-9d36-ea38aa9af227_ENSG00000088970.11.2";
chr20	/dev/stdin	exon	21142512	21143148	.	+	.	gene_id "6b0faf96-17d6-485e-9d36-ea38aa9af227_ENSG00000088970.11"; transcript_id "6b0faf96-17d6-485e-9d36-ea38aa9af227_ENSG00000088970.11"; exon_number "3"; exon_id "6b0faf96-17d6-485e-9d36-ea38aa9af227_ENSG00000088970.11.3";
chr20	/dev/stdin	CDS	21142512	21143148	.	+	2	gene_id "6b0faf96-17d6-485e-9d36-ea38aa9af227_ENSG00000088970.11"; transcript_id "6b0faf96-17d6-485e-9d36-ea38aa9af227_ENSG00000088970.11"; exon_number "3"; exon_id "6b0faf96-17d6-485e-9d36-ea38aa9af227_ENSG00000088970.11.3";
chr20	/dev/stdin	exon	21143491	21143800	.	+	.	gene_id "6b0faf96-17d6-485e-9d36-ea38aa9af227_ENSG00000088970.11"; transcript_id "6b0faf96-17d6-485e-9d36-ea38aa9af227_ENSG00000088970.11"; exon_number "4"; exon_id "6b0faf96-17d6-485e-9d36-ea38aa9af227_ENSG00000088970.11.4";
chr20	/dev/stdin	CDS	21143491	21143800	.	+	1	gene_id "6b0faf96-17d6-485e-9d36-ea38aa9af227_ENSG00000088970.11"; transcript_id "6b0faf96-17d6-485e-9d36-ea38aa9af227_ENSG00000088970.11"; exon_number "4"; exon_id "6b0faf96-17d6-485e-9d36-ea38aa9af227_ENSG00000088970.11.4";
chr20	/dev/stdin	exon	21186130	21186168	.	+	.	gene_id "6b0faf96-17d6-485e-9d36-ea38aa9af227_ENSG00000088970.11"; transcript_id "6b0faf96-17d6-485e-9d36-ea38aa9af227_ENSG00000088970.11"; exon_number "5"; exon_id "6b0faf96-17d6-485e-9d36-ea38aa9af227_ENSG00000088970.11.5";
chr20	/dev/stdin	CDS	21186130	21186168	.	+	0	gene_id "6b0faf96-17d6-485e-9d36-ea38aa9af227_ENSG00000088970.11"; transcript_id "6b0faf96-17d6-485e-9d36-ea38aa9af227_ENSG00000088970.11"; exon_number "5"; exon_id "6b0faf96-17d6-485e-9d36-ea38aa9af227_ENSG00000088970.11.5";
chr20	/dev/stdin	exon	21195173	21195338	.	+	.	gene_id "6b0faf96-17d6-485e-9d36-ea38aa9af227_ENSG00000088970.11"; transcript_id "6b0faf96-17d6-485e-9d36-ea38aa9af227_ENSG00000088970.11"; exon_number "6"; exon_id "6b0faf96-17d6-485e-9d36-ea38aa9af227_ENSG00000088970.11.6";
chr20	/dev/stdin	CDS	21195173	21195338	.	+	0	gene_id "6b0faf96-17d6-485e-9d36-ea38aa9af227_ENSG00000088970.11"; transcript_id "6b0faf96-17d6-485e-9d36-ea38aa9af227_ENSG00000088970.11"; exon_number "6"; exon_id "6b0faf96-17d6-485e-9d36-ea38aa9af227_ENSG00000088970.11.6";
chr20	/dev/stdin	exon	21196221	21196286	.	+	.	gene_id "6b0faf96-17d6-485e-9d36-ea38aa9af227_ENSG00000088970.11"; transcript_id "6b0faf96-17d6-485e-9d36-ea38aa9af227_ENSG00000088970.11"; exon_number "7"; exon_id "6b0faf96-17d6-485e-9d36-ea38aa9af227_ENSG00000088970.11.7";
chr20	/dev/stdin	CDS	21196221	21196286	.	+	2	gene_id "6b0faf96-17d6-485e-9d36-ea38aa9af227_ENSG00000088970.11"; transcript_id "6b0faf96-17d6-485e-9d36-ea38aa9af227_ENSG00000088970.11"; exon_number "7"; exon_id "6b0faf96-17d6-485e-9d36-ea38aa9af227_ENSG00000088970.11.7";
chr20	/dev/stdin	exon	21209649	21209753	.	+	.	gene_id "6b0faf96-17d6-485e-9d36-ea38aa9af227_ENSG00000088970.11"; transcript_id "6b0faf96-17d6-485e-9d36-ea38aa9af227_ENSG00000088970.11"; exon_number "8"; exon_id "6b0faf96-17d6-485e-9d36-ea38aa9af227_ENSG00000088970.11.8";
chr20	/dev/stdin	CDS	21209649	21209753	.	+	2	gene_id "6b0faf96-17d6-485e-9d36-ea38aa9af227_ENSG00000088970.11"; transcript_id "6b0faf96-17d6-485e-9d36-ea38aa9af227_ENSG00000088970.11"; exon_number "8"; exon_id "6b0faf96-17d6-485e-9d36-ea38aa9af227_ENSG00000088970.11.8";
chr20	/dev/stdin	exon	21213372	21213468	.	+	.	gene_id "6b0faf96-17d6-485e-9d36-ea38aa9af227_ENSG00000088970.11"; transcript_id "6b0faf96-17d6-485e-9d36-ea38aa9af227_ENSG00000088970.11"; exon_number "9"; exon_id "6b0faf96-17d6-485e-9d36-ea38aa9af227_ENSG00000088970.11.9";
chr20	/dev/stdin	CDS	21213372	21213468	.	+	2	gene_id "6b0faf96-17d6-485e-9d36-ea38aa9af227_ENSG00000088970.11"; transcript_id "6b0faf96-17d6-485e-9d36-ea38aa9af227_ENSG00000088970.11"; exon_number "9"; exon_id "6b0faf96-17d6-485e-9d36-ea38aa9af227_ENSG00000088970.11.9";
chr20	/dev/stdin	exon	21224883	21224926	.	+	.	gene_id "6b0faf96-17d6-485e-9d36-ea38aa9af227_ENSG00000088970.11"; transcript_id "6b0faf96-17d6-485e-9d36-ea38aa9af227_ENSG00000088970.11"; exon_number "10"; exon_id "6b0faf96-17d6-485e-9d36-ea38aa9af227_ENSG00000088970.11.10";
chr20	/dev/stdin	CDS	21224883	21224926	.	+	1	gene_id "6b0faf96-17d6-485e-9d36-ea38aa9af227_ENSG00000088970.11"; transcript_id "6b0faf96-17d6-485e-9d36-ea38aa9af227_ENSG00000088970.11"; exon_number "10"; exon_id "6b0faf96-17d6-485e-9d36-ea38aa9af227_ENSG00000088970.11.10";
chr20	/dev/stdin	exon	21227117	21227256	.	+	.	gene_id "6b0faf96-17d6-485e-9d36-ea38aa9af227_ENSG00000088970.11"; transcript_id "6b0faf96-17d6-485e-9d36-ea38aa9af227_ENSG00000088970.11"; exon_number "11"; exon_id "6b0faf96-17d6-485e-9d36-ea38aa9af227_ENSG00000088970.11.11";
chr20	/dev/stdin	CDS	21227117	21227253	.	+	2	gene_id "6b0faf96-17d6-485e-9d36-ea38aa9af227_ENSG00000088970.11"; transcript_id "6b0faf96-17d6-485e-9d36-ea38aa9af227_ENSG00000088970.11"; exon_number "11"; exon_id "6b0faf96-17d6-485e-9d36-ea38aa9af227_ENSG00000088970.11.11";
chr20	/dev/stdin	start_codon	21106812	21106814	.	+	0	gene_id "6b0faf96-17d6-485e-9d36-ea38aa9af227_ENSG00000088970.11"; transcript_id "6b0faf96-17d6-485e-9d36-ea38aa9af227_ENSG00000088970.11"; exon_number "1"; exon_id "6b0faf96-17d6-485e-9d36-ea38aa9af227_ENSG00000088970.11.1";
chr20	/dev/stdin	stop_codon	21227254	21227256	.	+	0	gene_id "6b0faf96-17d6-485e-9d36-ea38aa9af227_ENSG00000088970.11"; transcript_id "6b0faf96-17d6-485e-9d36-ea38aa9af227_ENSG00000088970.11"; exon_number "11"; exon_id "6b0faf96-17d6-485e-9d36-ea38aa9af227_ENSG00000088970.11.11";
chr20	/dev/stdin	transcript	21117105	21227256	.	+	.	gene_id "234c08d1-f385-462a-bc4d-b7658f39fb86_ENSG00000088970.11"; transcript_id "234c08d1-f385-462a-bc4d-b7658f39fb86_ENSG00000088970.11";
chr20	/dev/stdin	exon	21117105	21117193	.	+	.	gene_id "234c08d1-f385-462a-bc4d-b7658f39fb86_ENSG00000088970.11"; transcript_id "234c08d1-f385-462a-bc4d-b7658f39fb86_ENSG00000088970.11"; exon_number "1"; exon_id "234c08d1-f385-462a-bc4d-b7658f39fb86_ENSG00000088970.11.1";
chr20	/dev/stdin	CDS	21117105	21117193	.	+	0	gene_id "234c08d1-f385-462a-bc4d-b7658f39fb86_ENSG00000088970.11"; transcript_id "234c08d1-f385-462a-bc4d-b7658f39fb86_ENSG00000088970.11"; exon_number "1"; exon_id "234c08d1-f385-462a-bc4d-b7658f39fb86_ENSG00000088970.11.1";
chr20	/dev/stdin	exon	21126206	21126295	.	+	.	gene_id "234c08d1-f385-462a-bc4d-b7658f39fb86_ENSG00000088970.11"; transcript_id "234c08d1-f385-462a-bc4d-b7658f39fb86_ENSG00000088970.11"; exon_number "2"; exon_id "234c08d1-f385-462a-bc4d-b7658f39fb86_ENSG00000088970.11.2";
chr20	/dev/stdin	CDS	21126206	21126295	.	+	1	gene_id "234c08d1-f385-462a-bc4d-b7658f39fb86_ENSG00000088970.11"; transcript_id "234c08d1-f385-462a-bc4d-b7658f39fb86_ENSG00000088970.11"; exon_number "2"; exon_id "234c08d1-f385-462a-bc4d-b7658f39fb86_ENSG00000088970.11.2";
chr20	/dev/stdin	exon	21142512	21143148	.	+	.	gene_id "234c08d1-f385-462a-bc4d-b7658f39fb86_ENSG00000088970.11"; transcript_id "234c08d1-f385-462a-bc4d-b7658f39fb86_ENSG00000088970.11"; exon_number "3"; exon_id "234c08d1-f385-462a-bc4d-b7658f39fb86_ENSG00000088970.11.3";
chr20	/dev/stdin	CDS	21142512	21143148	.	+	1	gene_id "234c08d1-f385-462a-bc4d-b7658f39fb86_ENSG00000088970.11"; transcript_id "234c08d1-f385-462a-bc4d-b7658f39fb86_ENSG00000088970.11"; exon_number "3"; exon_id "234c08d1-f385-462a-bc4d-b7658f39fb86_ENSG00000088970.11.3";
chr20	/dev/stdin	exon	21143491	21143800	.	+	.	gene_id "234c08d1-f385-462a-bc4d-b7658f39fb86_ENSG00000088970.11"; transcript_id "234c08d1-f385-462a-bc4d-b7658f39fb86_ENSG00000088970.11"; exon_number "4"; exon_id "234c08d1-f385-462a-bc4d-b7658f39fb86_ENSG00000088970.11.4";
chr20	/dev/stdin	CDS	21143491	21143800	.	+	0	gene_id "234c08d1-f385-462a-bc4d-b7658f39fb86_ENSG00000088970.11"; transcript_id "234c08d1-f385-462a-bc4d-b7658f39fb86_ENSG00000088970.11"; exon_number "4"; exon_id "234c08d1-f385-462a-bc4d-b7658f39fb86_ENSG00000088970.11.4";
chr20	/dev/stdin	exon	21186130	21186222	.	+	.	gene_id "234c08d1-f385-462a-bc4d-b7658f39fb86_ENSG00000088970.11"; transcript_id "234c08d1-f385-462a-bc4d-b7658f39fb86_ENSG00000088970.11"; exon_number "5"; exon_id "234c08d1-f385-462a-bc4d-b7658f39fb86_ENSG00000088970.11.5";
chr20	/dev/stdin	CDS	21186130	21186222	.	+	2	gene_id "234c08d1-f385-462a-bc4d-b7658f39fb86_ENSG00000088970.11"; transcript_id "234c08d1-f385-462a-bc4d-b7658f39fb86_ENSG00000088970.11"; exon_number "5"; exon_id "234c08d1-f385-462a-bc4d-b7658f39fb86_ENSG00000088970.11.5";
chr20	/dev/stdin	exon	21195173	21195338	.	+	.	gene_id "234c08d1-f385-462a-bc4d-b7658f39fb86_ENSG00000088970.11"; transcript_id "234c08d1-f385-462a-bc4d-b7658f39fb86_ENSG00000088970.11"; exon_number "6"; exon_id "234c08d1-f385-462a-bc4d-b7658f39fb86_ENSG00000088970.11.6";
chr20	/dev/stdin	CDS	21195173	21195338	.	+	2	gene_id "234c08d1-f385-462a-bc4d-b7658f39fb86_ENSG00000088970.11"; transcript_id "234c08d1-f385-462a-bc4d-b7658f39fb86_ENSG00000088970.11"; exon_number "6"; exon_id "234c08d1-f385-462a-bc4d-b7658f39fb86_ENSG00000088970.11.6";
chr20	/dev/stdin	exon	21196221	21196286	.	+	.	gene_id "234c08d1-f385-462a-bc4d-b7658f39fb86_ENSG00000088970.11"; transcript_id "234c08d1-f385-462a-bc4d-b7658f39fb86_ENSG00000088970.11"; exon_number "7"; exon_id "234c08d1-f385-462a-bc4d-b7658f39fb86_ENSG00000088970.11.7";
chr20	/dev/stdin	CDS	21196221	21196286	.	+	1	gene_id "234c08d1-f385-462a-bc4d-b7658f39fb86_ENSG00000088970.11"; transcript_id "234c08d1-f385-462a-bc4d-b7658f39fb86_ENSG00000088970.11"; exon_number "7"; exon_id "234c08d1-f385-462a-bc4d-b7658f39fb86_ENSG00000088970.11.7";
chr20	/dev/stdin	exon	21209649	21209753	.	+	.	gene_id "234c08d1-f385-462a-bc4d-b7658f39fb86_ENSG00000088970.11"; transcript_id "234c08d1-f385-462a-bc4d-b7658f39fb86_ENSG00000088970.11"; exon_number "8"; exon_id "234c08d1-f385-462a-bc4d-b7658f39fb86_ENSG00000088970.11.8";
chr20	/dev/stdin	CDS	21209649	21209753	.	+	1	gene_id "234c08d1-f385-462a-bc4d-b7658f39fb86_ENSG00000088970.11"; transcript_id "234c08d1-f385-462a-bc4d-b7658f39fb86_ENSG00000088970.11"; exon_number "8"; exon_id "234c08d1-f385-462a-bc4d-b7658f39fb86_ENSG00000088970.11.8";
chr20	/dev/stdin	exon	21213372	21213468	.	+	.	gene_id "234c08d1-f385-462a-bc4d-b7658f39fb86_ENSG00000088970.11"; transcript_id "234c08d1-f385-462a-bc4d-b7658f39fb86_ENSG00000088970.11"; exon_number "9"; exon_id "234c08d1-f385-462a-bc4d-b7658f39fb86_ENSG00000088970.11.9";
chr20	/dev/stdin	CDS	21213372	21213468	.	+	1	gene_id "234c08d1-f385-462a-bc4d-b7658f39fb86_ENSG00000088970.11"; transcript_id "234c08d1-f385-462a-bc4d-b7658f39fb86_ENSG00000088970.11"; exon_number "9"; exon_id "234c08d1-f385-462a-bc4d-b7658f39fb86_ENSG00000088970.11.9";
chr20	/dev/stdin	exon	21227117	21227256	.	+	.	gene_id "234c08d1-f385-462a-bc4d-b7658f39fb86_ENSG00000088970.11"; transcript_id "234c08d1-f385-462a-bc4d-b7658f39fb86_ENSG00000088970.11"; exon_number "10"; exon_id "234c08d1-f385-462a-bc4d-b7658f39fb86_ENSG00000088970.11.10";
chr20	/dev/stdin	CDS	21227117	21227256	.	+	0	gene_id "234c08d1-f385-462a-bc4d-b7658f39fb86_ENSG00000088970.11"; transcript_id "234c08d1-f385-462a-bc4d-b7658f39fb86_ENSG00000088970.11"; exon_number "10"; exon_id "234c08d1-f385-462a-bc4d-b7658f39fb86_ENSG00000088970.11.10";
chr20	/dev/stdin	start_codon	21117105	21117107	.	+	0	gene_id "234c08d1-f385-462a-bc4d-b7658f39fb86_ENSG00000088970.11"; transcript_id "234c08d1-f385-462a-bc4d-b7658f39fb86_ENSG00000088970.11"; exon_number "1"; exon_id "234c08d1-f385-462a-bc4d-b7658f39fb86_ENSG00000088970.11.1";
chr20	/dev/stdin	transcript	21143532	21227256	.	+	.	gene_id "e6c9d4ff-9dd6-4c56-9918-6f90f7890b75_ENSG00000088970.11"; transcript_id "e6c9d4ff-9dd6-4c56-9918-6f90f7890b75_ENSG00000088970.11";
chr20	/dev/stdin	exon	21143532	21143800	.	+	.	gene_id "e6c9d4ff-9dd6-4c56-9918-6f90f7890b75_ENSG00000088970.11"; transcript_id "e6c9d4ff-9dd6-4c56-9918-6f90f7890b75_ENSG00000088970.11"; exon_number "1"; exon_id "e6c9d4ff-9dd6-4c56-9918-6f90f7890b75_ENSG00000088970.11.1";
chr20	/dev/stdin	CDS	21143532	21143800	.	+	0	gene_id "e6c9d4ff-9dd6-4c56-9918-6f90f7890b75_ENSG00000088970.11"; transcript_id "e6c9d4ff-9dd6-4c56-9918-6f90f7890b75_ENSG00000088970.11"; exon_number "1"; exon_id "e6c9d4ff-9dd6-4c56-9918-6f90f7890b75_ENSG00000088970.11.1";
chr20	/dev/stdin	exon	21195173	21195338	.	+	.	gene_id "e6c9d4ff-9dd6-4c56-9918-6f90f7890b75_ENSG00000088970.11"; transcript_id "e6c9d4ff-9dd6-4c56-9918-6f90f7890b75_ENSG00000088970.11"; exon_number "2"; exon_id "e6c9d4ff-9dd6-4c56-9918-6f90f7890b75_ENSG00000088970.11.2";
chr20	/dev/stdin	CDS	21195173	21195338	.	+	1	gene_id "e6c9d4ff-9dd6-4c56-9918-6f90f7890b75_ENSG00000088970.11"; transcript_id "e6c9d4ff-9dd6-4c56-9918-6f90f7890b75_ENSG00000088970.11"; exon_number "2"; exon_id "e6c9d4ff-9dd6-4c56-9918-6f90f7890b75_ENSG00000088970.11.2";
chr20	/dev/stdin	exon	21196221	21196286	.	+	.	gene_id "e6c9d4ff-9dd6-4c56-9918-6f90f7890b75_ENSG00000088970.11"; transcript_id "e6c9d4ff-9dd6-4c56-9918-6f90f7890b75_ENSG00000088970.11"; exon_number "3"; exon_id "e6c9d4ff-9dd6-4c56-9918-6f90f7890b75_ENSG00000088970.11.3";
chr20	/dev/stdin	CDS	21196221	21196286	.	+	0	gene_id "e6c9d4ff-9dd6-4c56-9918-6f90f7890b75_ENSG00000088970.11"; transcript_id "e6c9d4ff-9dd6-4c56-9918-6f90f7890b75_ENSG00000088970.11"; exon_number "3"; exon_id "e6c9d4ff-9dd6-4c56-9918-6f90f7890b75_ENSG00000088970.11.3";
chr20	/dev/stdin	exon	21209649	21209753	.	+	.	gene_id "e6c9d4ff-9dd6-4c56-9918-6f90f7890b75_ENSG00000088970.11"; transcript_id "e6c9d4ff-9dd6-4c56-9918-6f90f7890b75_ENSG00000088970.11"; exon_number "4"; exon_id "e6c9d4ff-9dd6-4c56-9918-6f90f7890b75_ENSG00000088970.11.4";
chr20	/dev/stdin	CDS	21209649	21209753	.	+	0	gene_id "e6c9d4ff-9dd6-4c56-9918-6f90f7890b75_ENSG00000088970.11"; transcript_id "e6c9d4ff-9dd6-4c56-9918-6f90f7890b75_ENSG00000088970.11"; exon_number "4"; exon_id "e6c9d4ff-9dd6-4c56-9918-6f90f7890b75_ENSG00000088970.11.4";
chr20	/dev/stdin	exon	21213372	21213468	.	+	.	gene_id "e6c9d4ff-9dd6-4c56-9918-6f90f7890b75_ENSG00000088970.11"; transcript_id "e6c9d4ff-9dd6-4c56-9918-6f90f7890b75_ENSG00000088970.11"; exon_number "5"; exon_id "e6c9d4ff-9dd6-4c56-9918-6f90f7890b75_ENSG00000088970.11.5";
chr20	/dev/stdin	CDS	21213372	21213468	.	+	0	gene_id "e6c9d4ff-9dd6-4c56-9918-6f90f7890b75_ENSG00000088970.11"; transcript_id "e6c9d4ff-9dd6-4c56-9918-6f90f7890b75_ENSG00000088970.11"; exon_number "5"; exon_id "e6c9d4ff-9dd6-4c56-9918-6f90f7890b75_ENSG00000088970.11.5";
chr20	/dev/stdin	exon	21224883	21224926	.	+	.	gene_id "e6c9d4ff-9dd6-4c56-9918-6f90f7890b75_ENSG00000088970.11"; transcript_id "e6c9d4ff-9dd6-4c56-9918-6f90f7890b75_ENSG00000088970.11"; exon_number "6"; exon_id "e6c9d4ff-9dd6-4c56-9918-6f90f7890b75_ENSG00000088970.11.6";
chr20	/dev/stdin	CDS	21224883	21224926	.	+	2	gene_id "e6c9d4ff-9dd6-4c56-9918-6f90f7890b75_ENSG00000088970.11"; transcript_id "e6c9d4ff-9dd6-4c56-9918-6f90f7890b75_ENSG00000088970.11"; exon_number "6"; exon_id "e6c9d4ff-9dd6-4c56-9918-6f90f7890b75_ENSG00000088970.11.6";
chr20	/dev/stdin	exon	21227117	21227256	.	+	.	gene_id "e6c9d4ff-9dd6-4c56-9918-6f90f7890b75_ENSG00000088970.11"; transcript_id "e6c9d4ff-9dd6-4c56-9918-6f90f7890b75_ENSG00000088970.11"; exon_number "7"; exon_id "e6c9d4ff-9dd6-4c56-9918-6f90f7890b75_ENSG00000088970.11.7";
chr20	/dev/stdin	CDS	21227117	21227256	.	+	0	gene_id "e6c9d4ff-9dd6-4c56-9918-6f90f7890b75_ENSG00000088970.11"; transcript_id "e6c9d4ff-9dd6-4c56-9918-6f90f7890b75_ENSG00000088970.11"; exon_number "7"; exon_id "e6c9d4ff-9dd6-4c56-9918-6f90f7890b75_ENSG00000088970.11.7";
chr20	/dev/stdin	start_codon	21143532	21143534	.	+	0	gene_id "e6c9d4ff-9dd6-4c56-9918-6f90f7890b75_ENSG00000088970.11"; transcript_id "e6c9d4ff-9dd6-4c56-9918-6f90f7890b75_ENSG00000088970.11"; exon_number "1"; exon_id "e6c9d4ff-9dd6-4c56-9918-6f90f7890b75_ENSG00000088970.11.1";
chr20	/dev/stdin	transcript	21143532	21227256	.	+	.	gene_id "8bd05a0c-5595-4692-b818-c535ca6d9e65_ENSG00000088970.11"; transcript_id "8bd05a0c-5595-4692-b818-c535ca6d9e65_ENSG00000088970.11";
chr20	/dev/stdin	exon	21143532	21143800	.	+	.	gene_id "8bd05a0c-5595-4692-b818-c535ca6d9e65_ENSG00000088970.11"; transcript_id "8bd05a0c-5595-4692-b818-c535ca6d9e65_ENSG00000088970.11"; exon_number "1"; exon_id "8bd05a0c-5595-4692-b818-c535ca6d9e65_ENSG00000088970.11.1";
chr20	/dev/stdin	CDS	21143532	21143800	.	+	0	gene_id "8bd05a0c-5595-4692-b818-c535ca6d9e65_ENSG00000088970.11"; transcript_id "8bd05a0c-5595-4692-b818-c535ca6d9e65_ENSG00000088970.11"; exon_number "1"; exon_id "8bd05a0c-5595-4692-b818-c535ca6d9e65_ENSG00000088970.11.1";
chr20	/dev/stdin	exon	21186130	21186168	.	+	.	gene_id "8bd05a0c-5595-4692-b818-c535ca6d9e65_ENSG00000088970.11"; transcript_id "8bd05a0c-5595-4692-b818-c535ca6d9e65_ENSG00000088970.11"; exon_number "2"; exon_id "8bd05a0c-5595-4692-b818-c535ca6d9e65_ENSG00000088970.11.2";
chr20	/dev/stdin	CDS	21186130	21186168	.	+	1	gene_id "8bd05a0c-5595-4692-b818-c535ca6d9e65_ENSG00000088970.11"; transcript_id "8bd05a0c-5595-4692-b818-c535ca6d9e65_ENSG00000088970.11"; exon_number "2"; exon_id "8bd05a0c-5595-4692-b818-c535ca6d9e65_ENSG00000088970.11.2";
chr20	/dev/stdin	exon	21195173	21195338	.	+	.	gene_id "8bd05a0c-5595-4692-b818-c535ca6d9e65_ENSG00000088970.11"; transcript_id "8bd05a0c-5595-4692-b818-c535ca6d9e65_ENSG00000088970.11"; exon_number "3"; exon_id "8bd05a0c-5595-4692-b818-c535ca6d9e65_ENSG00000088970.11.3";
chr20	/dev/stdin	CDS	21195173	21195338	.	+	1	gene_id "8bd05a0c-5595-4692-b818-c535ca6d9e65_ENSG00000088970.11"; transcript_id "8bd05a0c-5595-4692-b818-c535ca6d9e65_ENSG00000088970.11"; exon_number "3"; exon_id "8bd05a0c-5595-4692-b818-c535ca6d9e65_ENSG00000088970.11.3";
chr20	/dev/stdin	exon	21196221	21196286	.	+	.	gene_id "8bd05a0c-5595-4692-b818-c535ca6d9e65_ENSG00000088970.11"; transcript_id "8bd05a0c-5595-4692-b818-c535ca6d9e65_ENSG00000088970.11"; exon_number "4"; exon_id "8bd05a0c-5595-4692-b818-c535ca6d9e65_ENSG00000088970.11.4";
chr20	/dev/stdin	CDS	21196221	21196286	.	+	0	gene_id "8bd05a0c-5595-4692-b818-c535ca6d9e65_ENSG00000088970.11"; transcript_id "8bd05a0c-5595-4692-b818-c535ca6d9e65_ENSG00000088970.11"; exon_number "4"; exon_id "8bd05a0c-5595-4692-b818-c535ca6d9e65_ENSG00000088970.11.4";
chr20	/dev/stdin	exon	21209649	21209753	.	+	.	gene_id "8bd05a0c-5595-4692-b818-c535ca6d9e65_ENSG00000088970.11"; transcript_id "8bd05a0c-5595-4692-b818-c535ca6d9e65_ENSG00000088970.11"; exon_number "5"; exon_id "8bd05a0c-5595-4692-b818-c535ca6d9e65_ENSG00000088970.11.5";
chr20	/dev/stdin	CDS	21209649	21209753	.	+	0	gene_id "8bd05a0c-5595-4692-b818-c535ca6d9e65_ENSG00000088970.11"; transcript_id "8bd05a0c-5595-4692-b818-c535ca6d9e65_ENSG00000088970.11"; exon_number "5"; exon_id "8bd05a0c-5595-4692-b818-c535ca6d9e65_ENSG00000088970.11.5";
chr20	/dev/stdin	exon	21213372	21213468	.	+	.	gene_id "8bd05a0c-5595-4692-b818-c535ca6d9e65_ENSG00000088970.11"; transcript_id "8bd05a0c-5595-4692-b818-c535ca6d9e65_ENSG00000088970.11"; exon_number "6"; exon_id "8bd05a0c-5595-4692-b818-c535ca6d9e65_ENSG00000088970.11.6";
chr20	/dev/stdin	CDS	21213372	21213468	.	+	0	gene_id "8bd05a0c-5595-4692-b818-c535ca6d9e65_ENSG00000088970.11"; transcript_id "8bd05a0c-5595-4692-b818-c535ca6d9e65_ENSG00000088970.11"; exon_number "6"; exon_id "8bd05a0c-5595-4692-b818-c535ca6d9e65_ENSG00000088970.11.6";
chr20	/dev/stdin	exon	21227117	21227256	.	+	.	gene_id "8bd05a0c-5595-4692-b818-c535ca6d9e65_ENSG00000088970.11"; transcript_id "8bd05a0c-5595-4692-b818-c535ca6d9e65_ENSG00000088970.11"; exon_number "7"; exon_id "8bd05a0c-5595-4692-b818-c535ca6d9e65_ENSG00000088970.11.7";
chr20	/dev/stdin	CDS	21227117	21227253	.	+	2	gene_id "8bd05a0c-5595-4692-b818-c535ca6d9e65_ENSG00000088970.11"; transcript_id "8bd05a0c-5595-4692-b818-c535ca6d9e65_ENSG00000088970.11"; exon_number "7"; exon_id "8bd05a0c-5595-4692-b818-c535ca6d9e65_ENSG00000088970.11.7";
chr20	/dev/stdin	start_codon	21143532	21143534	.	+	0	gene_id "8bd05a0c-5595-4692-b818-c535ca6d9e65_ENSG00000088970.11"; transcript_id "8bd05a0c-5595-4692-b818-c535ca6d9e65_ENSG00000088970.11"; exon_number "1"; exon_id "8bd05a0c-5595-4692-b818-c535ca6d9e65_ENSG00000088970.11.1";
chr20	/dev/stdin	stop_codon	21227254	21227256	.	+	0	gene_id "8bd05a0c-5595-4692-b818-c535ca6d9e65_ENSG00000088970.11"; transcript_id "8bd05a0c-5595-4692-b818-c535ca6d9e65_ENSG00000088970.11"; exon_number "7"; exon_id "8bd05a0c-5595-4692-b818-c535ca6d9e65_ENSG00000088970.11.7";
chr20	/dev/stdin	transcript	21143532	21227256	.	+	.	gene_id "40e76116-eb45-4cb1-860a-6df7bdd81235_ENSG00000088970.11"; transcript_id "40e76116-eb45-4cb1-860a-6df7bdd81235_ENSG00000088970.11";
chr20	/dev/stdin	exon	21143532	21143800	.	+	.	gene_id "40e76116-eb45-4cb1-860a-6df7bdd81235_ENSG00000088970.11"; transcript_id "40e76116-eb45-4cb1-860a-6df7bdd81235_ENSG00000088970.11"; exon_number "1"; exon_id "40e76116-eb45-4cb1-860a-6df7bdd81235_ENSG00000088970.11.1";
chr20	/dev/stdin	CDS	21143532	21143800	.	+	0	gene_id "40e76116-eb45-4cb1-860a-6df7bdd81235_ENSG00000088970.11"; transcript_id "40e76116-eb45-4cb1-860a-6df7bdd81235_ENSG00000088970.11"; exon_number "1"; exon_id "40e76116-eb45-4cb1-860a-6df7bdd81235_ENSG00000088970.11.1";
chr20	/dev/stdin	exon	21186130	21186222	.	+	.	gene_id "40e76116-eb45-4cb1-860a-6df7bdd81235_ENSG00000088970.11"; transcript_id "40e76116-eb45-4cb1-860a-6df7bdd81235_ENSG00000088970.11"; exon_number "2"; exon_id "40e76116-eb45-4cb1-860a-6df7bdd81235_ENSG00000088970.11.2";
chr20	/dev/stdin	CDS	21186130	21186222	.	+	1	gene_id "40e76116-eb45-4cb1-860a-6df7bdd81235_ENSG00000088970.11"; transcript_id "40e76116-eb45-4cb1-860a-6df7bdd81235_ENSG00000088970.11"; exon_number "2"; exon_id "40e76116-eb45-4cb1-860a-6df7bdd81235_ENSG00000088970.11.2";
chr20	/dev/stdin	exon	21209649	21209753	.	+	.	gene_id "40e76116-eb45-4cb1-860a-6df7bdd81235_ENSG00000088970.11"; transcript_id "40e76116-eb45-4cb1-860a-6df7bdd81235_ENSG00000088970.11"; exon_number "3"; exon_id "40e76116-eb45-4cb1-860a-6df7bdd81235_ENSG00000088970.11.3";
chr20	/dev/stdin	CDS	21209649	21209753	.	+	1	gene_id "40e76116-eb45-4cb1-860a-6df7bdd81235_ENSG00000088970.11"; transcript_id "40e76116-eb45-4cb1-860a-6df7bdd81235_ENSG00000088970.11"; exon_number "3"; exon_id "40e76116-eb45-4cb1-860a-6df7bdd81235_ENSG00000088970.11.3";
chr20	/dev/stdin	exon	21213372	21213468	.	+	.	gene_id "40e76116-eb45-4cb1-860a-6df7bdd81235_ENSG00000088970.11"; transcript_id "40e76116-eb45-4cb1-860a-6df7bdd81235_ENSG00000088970.11"; exon_number "4"; exon_id "40e76116-eb45-4cb1-860a-6df7bdd81235_ENSG00000088970.11.4";
chr20	/dev/stdin	CDS	21213372	21213468	.	+	1	gene_id "40e76116-eb45-4cb1-860a-6df7bdd81235_ENSG00000088970.11"; transcript_id "40e76116-eb45-4cb1-860a-6df7bdd81235_ENSG00000088970.11"; exon_number "4"; exon_id "40e76116-eb45-4cb1-860a-6df7bdd81235_ENSG00000088970.11.4";
chr20	/dev/stdin	exon	21224883	21224926	.	+	.	gene_id "40e76116-eb45-4cb1-860a-6df7bdd81235_ENSG00000088970.11"; transcript_id "40e76116-eb45-4cb1-860a-6df7bdd81235_ENSG00000088970.11"; exon_number "5"; exon_id "40e76116-eb45-4cb1-860a-6df7bdd81235_ENSG00000088970.11.5";
chr20	/dev/stdin	CDS	21224883	21224926	.	+	0	gene_id "40e76116-eb45-4cb1-860a-6df7bdd81235_ENSG00000088970.11"; transcript_id "40e76116-eb45-4cb1-860a-6df7bdd81235_ENSG00000088970.11"; exon_number "5"; exon_id "40e76116-eb45-4cb1-860a-6df7bdd81235_ENSG00000088970.11.5";
chr20	/dev/stdin	exon	21227117	21227256	.	+	.	gene_id "40e76116-eb45-4cb1-860a-6df7bdd81235_ENSG00000088970.11"; transcript_id "40e76116-eb45-4cb1-860a-6df7bdd81235_ENSG00000088970.11"; exon_number "6"; exon_id "40e76116-eb45-4cb1-860a-6df7bdd81235_ENSG00000088970.11.6";
chr20	/dev/stdin	CDS	21227117	21227256	.	+	1	gene_id "40e76116-eb45-4cb1-860a-6df7bdd81235_ENSG00000088970.11"; transcript_id "40e76116-eb45-4cb1-860a-6df7bdd81235_ENSG00000088970.11"; exon_number "6"; exon_id "40e76116-eb45-4cb1-860a-6df7bdd81235_ENSG00000088970.11.6";
chr20	/dev/stdin	start_codon	21143532	21143534	.	+	0	gene_id "40e76116-eb45-4cb1-860a-6df7bdd81235_ENSG00000088970.11"; transcript_id "40e76116-eb45-4cb1-860a-6df7bdd81235_ENSG00000088970.11"; exon_number "1"; exon_id "40e76116-eb45-4cb1-860a-6df7bdd81235_ENSG00000088970.11.1";
chr20	/dev/stdin	transcript	21143532	21227256	.	+	.	gene_id "5cb90207-d128-4153-8ee8-e8c3b0f5a090_ENSG00000088970.11"; transcript_id "5cb90207-d128-4153-8ee8-e8c3b0f5a090_ENSG00000088970.11";
chr20	/dev/stdin	exon	21143532	21143800	.	+	.	gene_id "5cb90207-d128-4153-8ee8-e8c3b0f5a090_ENSG00000088970.11"; transcript_id "5cb90207-d128-4153-8ee8-e8c3b0f5a090_ENSG00000088970.11"; exon_number "1"; exon_id "5cb90207-d128-4153-8ee8-e8c3b0f5a090_ENSG00000088970.11.1";
chr20	/dev/stdin	CDS	21143532	21143800	.	+	0	gene_id "5cb90207-d128-4153-8ee8-e8c3b0f5a090_ENSG00000088970.11"; transcript_id "5cb90207-d128-4153-8ee8-e8c3b0f5a090_ENSG00000088970.11"; exon_number "1"; exon_id "5cb90207-d128-4153-8ee8-e8c3b0f5a090_ENSG00000088970.11.1";
chr20	/dev/stdin	exon	21186130	21186222	.	+	.	gene_id "5cb90207-d128-4153-8ee8-e8c3b0f5a090_ENSG00000088970.11"; transcript_id "5cb90207-d128-4153-8ee8-e8c3b0f5a090_ENSG00000088970.11"; exon_number "2"; exon_id "5cb90207-d128-4153-8ee8-e8c3b0f5a090_ENSG00000088970.11.2";
chr20	/dev/stdin	CDS	21186130	21186222	.	+	1	gene_id "5cb90207-d128-4153-8ee8-e8c3b0f5a090_ENSG00000088970.11"; transcript_id "5cb90207-d128-4153-8ee8-e8c3b0f5a090_ENSG00000088970.11"; exon_number "2"; exon_id "5cb90207-d128-4153-8ee8-e8c3b0f5a090_ENSG00000088970.11.2";
chr20	/dev/stdin	exon	21209649	21209753	.	+	.	gene_id "5cb90207-d128-4153-8ee8-e8c3b0f5a090_ENSG00000088970.11"; transcript_id "5cb90207-d128-4153-8ee8-e8c3b0f5a090_ENSG00000088970.11"; exon_number "3"; exon_id "5cb90207-d128-4153-8ee8-e8c3b0f5a090_ENSG00000088970.11.3";
chr20	/dev/stdin	CDS	21209649	21209753	.	+	1	gene_id "5cb90207-d128-4153-8ee8-e8c3b0f5a090_ENSG00000088970.11"; transcript_id "5cb90207-d128-4153-8ee8-e8c3b0f5a090_ENSG00000088970.11"; exon_number "3"; exon_id "5cb90207-d128-4153-8ee8-e8c3b0f5a090_ENSG00000088970.11.3";
chr20	/dev/stdin	exon	21213372	21213468	.	+	.	gene_id "5cb90207-d128-4153-8ee8-e8c3b0f5a090_ENSG00000088970.11"; transcript_id "5cb90207-d128-4153-8ee8-e8c3b0f5a090_ENSG00000088970.11"; exon_number "4"; exon_id "5cb90207-d128-4153-8ee8-e8c3b0f5a090_ENSG00000088970.11.4";
chr20	/dev/stdin	CDS	21213372	21213468	.	+	1	gene_id "5cb90207-d128-4153-8ee8-e8c3b0f5a090_ENSG00000088970.11"; transcript_id "5cb90207-d128-4153-8ee8-e8c3b0f5a090_ENSG00000088970.11"; exon_number "4"; exon_id "5cb90207-d128-4153-8ee8-e8c3b0f5a090_ENSG00000088970.11.4";
chr20	/dev/stdin	exon	21227117	21227256	.	+	.	gene_id "5cb90207-d128-4153-8ee8-e8c3b0f5a090_ENSG00000088970.11"; transcript_id "5cb90207-d128-4153-8ee8-e8c3b0f5a090_ENSG00000088970.11"; exon_number "5"; exon_id "5cb90207-d128-4153-8ee8-e8c3b0f5a090_ENSG00000088970.11.5";
chr20	/dev/stdin	CDS	21227117	21227256	.	+	0	gene_id "5cb90207-d128-4153-8ee8-e8c3b0f5a090_ENSG00000088970.11"; transcript_id "5cb90207-d128-4153-8ee8-e8c3b0f5a090_ENSG00000088970.11"; exon_number "5"; exon_id "5cb90207-d128-4153-8ee8-e8c3b0f5a090_ENSG00000088970.11.5";
chr20	/dev/stdin	start_codon	21143532	21143534	.	+	0	gene_id "5cb90207-d128-4153-8ee8-e8c3b0f5a090_ENSG00000088970.11"; transcript_id "5cb90207-d128-4153-8ee8-e8c3b0f5a090_ENSG00000088970.11"; exon_number "1"; exon_id "5cb90207-d128-4153-8ee8-e8c3b0f5a090_ENSG00000088970.11.1";
chr20	/dev/stdin	transcript	21143532	21227256	.	+	.	gene_id "76d43b2c-b686-4b04-8401-1f2699d3590e_ENSG00000088970.11"; transcript_id "76d43b2c-b686-4b04-8401-1f2699d3590e_ENSG00000088970.11";
chr20	/dev/stdin	exon	21143532	21143800	.	+	.	gene_id "76d43b2c-b686-4b04-8401-1f2699d3590e_ENSG00000088970.11"; transcript_id "76d43b2c-b686-4b04-8401-1f2699d3590e_ENSG00000088970.11"; exon_number "1"; exon_id "76d43b2c-b686-4b04-8401-1f2699d3590e_ENSG00000088970.11.1";
chr20	/dev/stdin	CDS	21143532	21143800	.	+	0	gene_id "76d43b2c-b686-4b04-8401-1f2699d3590e_ENSG00000088970.11"; transcript_id "76d43b2c-b686-4b04-8401-1f2699d3590e_ENSG00000088970.11"; exon_number "1"; exon_id "76d43b2c-b686-4b04-8401-1f2699d3590e_ENSG00000088970.11.1";
chr20	/dev/stdin	exon	21186130	21186222	.	+	.	gene_id "76d43b2c-b686-4b04-8401-1f2699d3590e_ENSG00000088970.11"; transcript_id "76d43b2c-b686-4b04-8401-1f2699d3590e_ENSG00000088970.11"; exon_number "2"; exon_id "76d43b2c-b686-4b04-8401-1f2699d3590e_ENSG00000088970.11.2";
chr20	/dev/stdin	CDS	21186130	21186222	.	+	1	gene_id "76d43b2c-b686-4b04-8401-1f2699d3590e_ENSG00000088970.11"; transcript_id "76d43b2c-b686-4b04-8401-1f2699d3590e_ENSG00000088970.11"; exon_number "2"; exon_id "76d43b2c-b686-4b04-8401-1f2699d3590e_ENSG00000088970.11.2";
chr20	/dev/stdin	exon	21195173	21195338	.	+	.	gene_id "76d43b2c-b686-4b04-8401-1f2699d3590e_ENSG00000088970.11"; transcript_id "76d43b2c-b686-4b04-8401-1f2699d3590e_ENSG00000088970.11"; exon_number "3"; exon_id "76d43b2c-b686-4b04-8401-1f2699d3590e_ENSG00000088970.11.3";
chr20	/dev/stdin	CDS	21195173	21195338	.	+	1	gene_id "76d43b2c-b686-4b04-8401-1f2699d3590e_ENSG00000088970.11"; transcript_id "76d43b2c-b686-4b04-8401-1f2699d3590e_ENSG00000088970.11"; exon_number "3"; exon_id "76d43b2c-b686-4b04-8401-1f2699d3590e_ENSG00000088970.11.3";
chr20	/dev/stdin	exon	21196221	21196286	.	+	.	gene_id "76d43b2c-b686-4b04-8401-1f2699d3590e_ENSG00000088970.11"; transcript_id "76d43b2c-b686-4b04-8401-1f2699d3590e_ENSG00000088970.11"; exon_number "4"; exon_id "76d43b2c-b686-4b04-8401-1f2699d3590e_ENSG00000088970.11.4";
chr20	/dev/stdin	CDS	21196221	21196286	.	+	0	gene_id "76d43b2c-b686-4b04-8401-1f2699d3590e_ENSG00000088970.11"; transcript_id "76d43b2c-b686-4b04-8401-1f2699d3590e_ENSG00000088970.11"; exon_number "4"; exon_id "76d43b2c-b686-4b04-8401-1f2699d3590e_ENSG00000088970.11.4";
chr20	/dev/stdin	exon	21209649	21209753	.	+	.	gene_id "76d43b2c-b686-4b04-8401-1f2699d3590e_ENSG00000088970.11"; transcript_id "76d43b2c-b686-4b04-8401-1f2699d3590e_ENSG00000088970.11"; exon_number "5"; exon_id "76d43b2c-b686-4b04-8401-1f2699d3590e_ENSG00000088970.11.5";
chr20	/dev/stdin	CDS	21209649	21209753	.	+	0	gene_id "76d43b2c-b686-4b04-8401-1f2699d3590e_ENSG00000088970.11"; transcript_id "76d43b2c-b686-4b04-8401-1f2699d3590e_ENSG00000088970.11"; exon_number "5"; exon_id "76d43b2c-b686-4b04-8401-1f2699d3590e_ENSG00000088970.11.5";
chr20	/dev/stdin	exon	21224883	21224926	.	+	.	gene_id "76d43b2c-b686-4b04-8401-1f2699d3590e_ENSG00000088970.11"; transcript_id "76d43b2c-b686-4b04-8401-1f2699d3590e_ENSG00000088970.11"; exon_number "6"; exon_id "76d43b2c-b686-4b04-8401-1f2699d3590e_ENSG00000088970.11.6";
chr20	/dev/stdin	CDS	21224883	21224926	.	+	0	gene_id "76d43b2c-b686-4b04-8401-1f2699d3590e_ENSG00000088970.11"; transcript_id "76d43b2c-b686-4b04-8401-1f2699d3590e_ENSG00000088970.11"; exon_number "6"; exon_id "76d43b2c-b686-4b04-8401-1f2699d3590e_ENSG00000088970.11.6";
chr20	/dev/stdin	exon	21227117	21227256	.	+	.	gene_id "76d43b2c-b686-4b04-8401-1f2699d3590e_ENSG00000088970.11"; transcript_id "76d43b2c-b686-4b04-8401-1f2699d3590e_ENSG00000088970.11"; exon_number "7"; exon_id "76d43b2c-b686-4b04-8401-1f2699d3590e_ENSG00000088970.11.7";
chr20	/dev/stdin	CDS	21227117	21227256	.	+	1	gene_id "76d43b2c-b686-4b04-8401-1f2699d3590e_ENSG00000088970.11"; transcript_id "76d43b2c-b686-4b04-8401-1f2699d3590e_ENSG00000088970.11"; exon_number "7"; exon_id "76d43b2c-b686-4b04-8401-1f2699d3590e_ENSG00000088970.11.7";
chr20	/dev/stdin	start_codon	21143532	21143534	.	+	0	gene_id "76d43b2c-b686-4b04-8401-1f2699d3590e_ENSG00000088970.11"; transcript_id "76d43b2c-b686-4b04-8401-1f2699d3590e_ENSG00000088970.11"; exon_number "1"; exon_id "76d43b2c-b686-4b04-8401-1f2699d3590e_ENSG00000088970.11.1";
chr20	/dev/stdin	transcript	21143532	21227256	.	+	.	gene_id "2989cf0f-877b-4dbc-a4ad-efdb9f7b8014_ENSG00000088970.11"; transcript_id "2989cf0f-877b-4dbc-a4ad-efdb9f7b8014_ENSG00000088970.11";
chr20	/dev/stdin	exon	21143532	21143800	.	+	.	gene_id "2989cf0f-877b-4dbc-a4ad-efdb9f7b8014_ENSG00000088970.11"; transcript_id "2989cf0f-877b-4dbc-a4ad-efdb9f7b8014_ENSG00000088970.11"; exon_number "1"; exon_id "2989cf0f-877b-4dbc-a4ad-efdb9f7b8014_ENSG00000088970.11.1";
chr20	/dev/stdin	CDS	21143532	21143800	.	+	0	gene_id "2989cf0f-877b-4dbc-a4ad-efdb9f7b8014_ENSG00000088970.11"; transcript_id "2989cf0f-877b-4dbc-a4ad-efdb9f7b8014_ENSG00000088970.11"; exon_number "1"; exon_id "2989cf0f-877b-4dbc-a4ad-efdb9f7b8014_ENSG00000088970.11.1";
chr20	/dev/stdin	exon	21186130	21186222	.	+	.	gene_id "2989cf0f-877b-4dbc-a4ad-efdb9f7b8014_ENSG00000088970.11"; transcript_id "2989cf0f-877b-4dbc-a4ad-efdb9f7b8014_ENSG00000088970.11"; exon_number "2"; exon_id "2989cf0f-877b-4dbc-a4ad-efdb9f7b8014_ENSG00000088970.11.2";
chr20	/dev/stdin	CDS	21186130	21186222	.	+	1	gene_id "2989cf0f-877b-4dbc-a4ad-efdb9f7b8014_ENSG00000088970.11"; transcript_id "2989cf0f-877b-4dbc-a4ad-efdb9f7b8014_ENSG00000088970.11"; exon_number "2"; exon_id "2989cf0f-877b-4dbc-a4ad-efdb9f7b8014_ENSG00000088970.11.2";
chr20	/dev/stdin	exon	21195173	21195338	.	+	.	gene_id "2989cf0f-877b-4dbc-a4ad-efdb9f7b8014_ENSG00000088970.11"; transcript_id "2989cf0f-877b-4dbc-a4ad-efdb9f7b8014_ENSG00000088970.11"; exon_number "3"; exon_id "2989cf0f-877b-4dbc-a4ad-efdb9f7b8014_ENSG00000088970.11.3";
chr20	/dev/stdin	CDS	21195173	21195338	.	+	1	gene_id "2989cf0f-877b-4dbc-a4ad-efdb9f7b8014_ENSG00000088970.11"; transcript_id "2989cf0f-877b-4dbc-a4ad-efdb9f7b8014_ENSG00000088970.11"; exon_number "3"; exon_id "2989cf0f-877b-4dbc-a4ad-efdb9f7b8014_ENSG00000088970.11.3";
chr20	/dev/stdin	exon	21196221	21196286	.	+	.	gene_id "2989cf0f-877b-4dbc-a4ad-efdb9f7b8014_ENSG00000088970.11"; transcript_id "2989cf0f-877b-4dbc-a4ad-efdb9f7b8014_ENSG00000088970.11"; exon_number "4"; exon_id "2989cf0f-877b-4dbc-a4ad-efdb9f7b8014_ENSG00000088970.11.4";
chr20	/dev/stdin	CDS	21196221	21196286	.	+	0	gene_id "2989cf0f-877b-4dbc-a4ad-efdb9f7b8014_ENSG00000088970.11"; transcript_id "2989cf0f-877b-4dbc-a4ad-efdb9f7b8014_ENSG00000088970.11"; exon_number "4"; exon_id "2989cf0f-877b-4dbc-a4ad-efdb9f7b8014_ENSG00000088970.11.4";
chr20	/dev/stdin	exon	21209649	21209753	.	+	.	gene_id "2989cf0f-877b-4dbc-a4ad-efdb9f7b8014_ENSG00000088970.11"; transcript_id "2989cf0f-877b-4dbc-a4ad-efdb9f7b8014_ENSG00000088970.11"; exon_number "5"; exon_id "2989cf0f-877b-4dbc-a4ad-efdb9f7b8014_ENSG00000088970.11.5";
chr20	/dev/stdin	CDS	21209649	21209753	.	+	0	gene_id "2989cf0f-877b-4dbc-a4ad-efdb9f7b8014_ENSG00000088970.11"; transcript_id "2989cf0f-877b-4dbc-a4ad-efdb9f7b8014_ENSG00000088970.11"; exon_number "5"; exon_id "2989cf0f-877b-4dbc-a4ad-efdb9f7b8014_ENSG00000088970.11.5";
chr20	/dev/stdin	exon	21213372	21213468	.	+	.	gene_id "2989cf0f-877b-4dbc-a4ad-efdb9f7b8014_ENSG00000088970.11"; transcript_id "2989cf0f-877b-4dbc-a4ad-efdb9f7b8014_ENSG00000088970.11"; exon_number "6"; exon_id "2989cf0f-877b-4dbc-a4ad-efdb9f7b8014_ENSG00000088970.11.6";
chr20	/dev/stdin	CDS	21213372	21213468	.	+	0	gene_id "2989cf0f-877b-4dbc-a4ad-efdb9f7b8014_ENSG00000088970.11"; transcript_id "2989cf0f-877b-4dbc-a4ad-efdb9f7b8014_ENSG00000088970.11"; exon_number "6"; exon_id "2989cf0f-877b-4dbc-a4ad-efdb9f7b8014_ENSG00000088970.11.6";
chr20	/dev/stdin	exon	21224883	21224926	.	+	.	gene_id "2989cf0f-877b-4dbc-a4ad-efdb9f7b8014_ENSG00000088970.11"; transcript_id "2989cf0f-877b-4dbc-a4ad-efdb9f7b8014_ENSG00000088970.11"; exon_number "7"; exon_id "2989cf0f-877b-4dbc-a4ad-efdb9f7b8014_ENSG00000088970.11.7";
chr20	/dev/stdin	CDS	21224883	21224926	.	+	2	gene_id "2989cf0f-877b-4dbc-a4ad-efdb9f7b8014_ENSG00000088970.11"; transcript_id "2989cf0f-877b-4dbc-a4ad-efdb9f7b8014_ENSG00000088970.11"; exon_number "7"; exon_id "2989cf0f-877b-4dbc-a4ad-efdb9f7b8014_ENSG00000088970.11.7";
chr20	/dev/stdin	exon	21225258	21225402	.	+	.	gene_id "2989cf0f-877b-4dbc-a4ad-efdb9f7b8014_ENSG00000088970.11"; transcript_id "2989cf0f-877b-4dbc-a4ad-efdb9f7b8014_ENSG00000088970.11"; exon_number "8"; exon_id "2989cf0f-877b-4dbc-a4ad-efdb9f7b8014_ENSG00000088970.11.8";
chr20	/dev/stdin	CDS	21225258	21225402	.	+	0	gene_id "2989cf0f-877b-4dbc-a4ad-efdb9f7b8014_ENSG00000088970.11"; transcript_id "2989cf0f-877b-4dbc-a4ad-efdb9f7b8014_ENSG00000088970.11"; exon_number "8"; exon_id "2989cf0f-877b-4dbc-a4ad-efdb9f7b8014_ENSG00000088970.11.8";
chr20	/dev/stdin	exon	21227117	21227256	.	+	.	gene_id "2989cf0f-877b-4dbc-a4ad-efdb9f7b8014_ENSG00000088970.11"; transcript_id "2989cf0f-877b-4dbc-a4ad-efdb9f7b8014_ENSG00000088970.11"; exon_number "9"; exon_id "2989cf0f-877b-4dbc-a4ad-efdb9f7b8014_ENSG00000088970.11.9";
chr20	/dev/stdin	CDS	21227117	21227253	.	+	2	gene_id "2989cf0f-877b-4dbc-a4ad-efdb9f7b8014_ENSG00000088970.11"; transcript_id "2989cf0f-877b-4dbc-a4ad-efdb9f7b8014_ENSG00000088970.11"; exon_number "9"; exon_id "2989cf0f-877b-4dbc-a4ad-efdb9f7b8014_ENSG00000088970.11.9";
chr20	/dev/stdin	start_codon	21143532	21143534	.	+	0	gene_id "2989cf0f-877b-4dbc-a4ad-efdb9f7b8014_ENSG00000088970.11"; transcript_id "2989cf0f-877b-4dbc-a4ad-efdb9f7b8014_ENSG00000088970.11"; exon_number "1"; exon_id "2989cf0f-877b-4dbc-a4ad-efdb9f7b8014_ENSG00000088970.11.1";
chr20	/dev/stdin	stop_codon	21227254	21227256	.	+	0	gene_id "2989cf0f-877b-4dbc-a4ad-efdb9f7b8014_ENSG00000088970.11"; transcript_id "2989cf0f-877b-4dbc-a4ad-efdb9f7b8014_ENSG00000088970.11"; exon_number "9"; exon_id "2989cf0f-877b-4dbc-a4ad-efdb9f7b8014_ENSG00000088970.11.9";
chr20	/dev/stdin	transcript	21143532	21227256	.	+	.	gene_id "5b172f76-3602-4b12-81a0-a52c4022e559_ENSG00000088970.11"; transcript_id "5b172f76-3602-4b12-81a0-a52c4022e559_ENSG00000088970.11";
chr20	/dev/stdin	exon	21143532	21143800	.	+	.	gene_id "5b172f76-3602-4b12-81a0-a52c4022e559_ENSG00000088970.11"; transcript_id "5b172f76-3602-4b12-81a0-a52c4022e559_ENSG00000088970.11"; exon_number "1"; exon_id "5b172f76-3602-4b12-81a0-a52c4022e559_ENSG00000088970.11.1";
chr20	/dev/stdin	CDS	21143532	21143800	.	+	0	gene_id "5b172f76-3602-4b12-81a0-a52c4022e559_ENSG00000088970.11"; transcript_id "5b172f76-3602-4b12-81a0-a52c4022e559_ENSG00000088970.11"; exon_number "1"; exon_id "5b172f76-3602-4b12-81a0-a52c4022e559_ENSG00000088970.11.1";
chr20	/dev/stdin	exon	21186130	21186168	.	+	.	gene_id "5b172f76-3602-4b12-81a0-a52c4022e559_ENSG00000088970.11"; transcript_id "5b172f76-3602-4b12-81a0-a52c4022e559_ENSG00000088970.11"; exon_number "2"; exon_id "5b172f76-3602-4b12-81a0-a52c4022e559_ENSG00000088970.11.2";
chr20	/dev/stdin	CDS	21186130	21186168	.	+	1	gene_id "5b172f76-3602-4b12-81a0-a52c4022e559_ENSG00000088970.11"; transcript_id "5b172f76-3602-4b12-81a0-a52c4022e559_ENSG00000088970.11"; exon_number "2"; exon_id "5b172f76-3602-4b12-81a0-a52c4022e559_ENSG00000088970.11.2";
chr20	/dev/stdin	exon	21195173	21195338	.	+	.	gene_id "5b172f76-3602-4b12-81a0-a52c4022e559_ENSG00000088970.11"; transcript_id "5b172f76-3602-4b12-81a0-a52c4022e559_ENSG00000088970.11"; exon_number "3"; exon_id "5b172f76-3602-4b12-81a0-a52c4022e559_ENSG00000088970.11.3";
chr20	/dev/stdin	CDS	21195173	21195338	.	+	1	gene_id "5b172f76-3602-4b12-81a0-a52c4022e559_ENSG00000088970.11"; transcript_id "5b172f76-3602-4b12-81a0-a52c4022e559_ENSG00000088970.11"; exon_number "3"; exon_id "5b172f76-3602-4b12-81a0-a52c4022e559_ENSG00000088970.11.3";
chr20	/dev/stdin	exon	21196221	21196286	.	+	.	gene_id "5b172f76-3602-4b12-81a0-a52c4022e559_ENSG00000088970.11"; transcript_id "5b172f76-3602-4b12-81a0-a52c4022e559_ENSG00000088970.11"; exon_number "4"; exon_id "5b172f76-3602-4b12-81a0-a52c4022e559_ENSG00000088970.11.4";
chr20	/dev/stdin	CDS	21196221	21196286	.	+	0	gene_id "5b172f76-3602-4b12-81a0-a52c4022e559_ENSG00000088970.11"; transcript_id "5b172f76-3602-4b12-81a0-a52c4022e559_ENSG00000088970.11"; exon_number "4"; exon_id "5b172f76-3602-4b12-81a0-a52c4022e559_ENSG00000088970.11.4";
chr20	/dev/stdin	exon	21209649	21209753	.	+	.	gene_id "5b172f76-3602-4b12-81a0-a52c4022e559_ENSG00000088970.11"; transcript_id "5b172f76-3602-4b12-81a0-a52c4022e559_ENSG00000088970.11"; exon_number "5"; exon_id "5b172f76-3602-4b12-81a0-a52c4022e559_ENSG00000088970.11.5";
chr20	/dev/stdin	CDS	21209649	21209753	.	+	0	gene_id "5b172f76-3602-4b12-81a0-a52c4022e559_ENSG00000088970.11"; transcript_id "5b172f76-3602-4b12-81a0-a52c4022e559_ENSG00000088970.11"; exon_number "5"; exon_id "5b172f76-3602-4b12-81a0-a52c4022e559_ENSG00000088970.11.5";
chr20	/dev/stdin	exon	21213372	21213468	.	+	.	gene_id "5b172f76-3602-4b12-81a0-a52c4022e559_ENSG00000088970.11"; transcript_id "5b172f76-3602-4b12-81a0-a52c4022e559_ENSG00000088970.11"; exon_number "6"; exon_id "5b172f76-3602-4b12-81a0-a52c4022e559_ENSG00000088970.11.6";
chr20	/dev/stdin	CDS	21213372	21213468	.	+	0	gene_id "5b172f76-3602-4b12-81a0-a52c4022e559_ENSG00000088970.11"; transcript_id "5b172f76-3602-4b12-81a0-a52c4022e559_ENSG00000088970.11"; exon_number "6"; exon_id "5b172f76-3602-4b12-81a0-a52c4022e559_ENSG00000088970.11.6";
chr20	/dev/stdin	exon	21224883	21224926	.	+	.	gene_id "5b172f76-3602-4b12-81a0-a52c4022e559_ENSG00000088970.11"; transcript_id "5b172f76-3602-4b12-81a0-a52c4022e559_ENSG00000088970.11"; exon_number "7"; exon_id "5b172f76-3602-4b12-81a0-a52c4022e559_ENSG00000088970.11.7";
chr20	/dev/stdin	CDS	21224883	21224926	.	+	2	gene_id "5b172f76-3602-4b12-81a0-a52c4022e559_ENSG00000088970.11"; transcript_id "5b172f76-3602-4b12-81a0-a52c4022e559_ENSG00000088970.11"; exon_number "7"; exon_id "5b172f76-3602-4b12-81a0-a52c4022e559_ENSG00000088970.11.7";
chr20	/dev/stdin	exon	21226563	21226677	.	+	.	gene_id "5b172f76-3602-4b12-81a0-a52c4022e559_ENSG00000088970.11"; transcript_id "5b172f76-3602-4b12-81a0-a52c4022e559_ENSG00000088970.11"; exon_number "8"; exon_id "5b172f76-3602-4b12-81a0-a52c4022e559_ENSG00000088970.11.8";
chr20	/dev/stdin	CDS	21226563	21226677	.	+	0	gene_id "5b172f76-3602-4b12-81a0-a52c4022e559_ENSG00000088970.11"; transcript_id "5b172f76-3602-4b12-81a0-a52c4022e559_ENSG00000088970.11"; exon_number "8"; exon_id "5b172f76-3602-4b12-81a0-a52c4022e559_ENSG00000088970.11.8";
chr20	/dev/stdin	exon	21227117	21227256	.	+	.	gene_id "5b172f76-3602-4b12-81a0-a52c4022e559_ENSG00000088970.11"; transcript_id "5b172f76-3602-4b12-81a0-a52c4022e559_ENSG00000088970.11"; exon_number "9"; exon_id "5b172f76-3602-4b12-81a0-a52c4022e559_ENSG00000088970.11.9";
chr20	/dev/stdin	CDS	21227117	21227253	.	+	2	gene_id "5b172f76-3602-4b12-81a0-a52c4022e559_ENSG00000088970.11"; transcript_id "5b172f76-3602-4b12-81a0-a52c4022e559_ENSG00000088970.11"; exon_number "9"; exon_id "5b172f76-3602-4b12-81a0-a52c4022e559_ENSG00000088970.11.9";
chr20	/dev/stdin	start_codon	21143532	21143534	.	+	0	gene_id "5b172f76-3602-4b12-81a0-a52c4022e559_ENSG00000088970.11"; transcript_id "5b172f76-3602-4b12-81a0-a52c4022e559_ENSG00000088970.11"; exon_number "1"; exon_id "5b172f76-3602-4b12-81a0-a52c4022e559_ENSG00000088970.11.1";
chr20	/dev/stdin	stop_codon	21227254	21227256	.	+	0	gene_id "5b172f76-3602-4b12-81a0-a52c4022e559_ENSG00000088970.11"; transcript_id "5b172f76-3602-4b12-81a0-a52c4022e559_ENSG00000088970.11"; exon_number "9"; exon_id "5b172f76-3602-4b12-81a0-a52c4022e559_ENSG00000088970.11.9";
chr20	/dev/stdin	transcript	21143532	21227256	.	+	.	gene_id "33e67a26-8d22-40c8-b875-e470eb7df2af_ENSG00000088970.11"; transcript_id "33e67a26-8d22-40c8-b875-e470eb7df2af_ENSG00000088970.11";
chr20	/dev/stdin	exon	21143532	21143800	.	+	.	gene_id "33e67a26-8d22-40c8-b875-e470eb7df2af_ENSG00000088970.11"; transcript_id "33e67a26-8d22-40c8-b875-e470eb7df2af_ENSG00000088970.11"; exon_number "1"; exon_id "33e67a26-8d22-40c8-b875-e470eb7df2af_ENSG00000088970.11.1";
chr20	/dev/stdin	CDS	21143532	21143800	.	+	0	gene_id "33e67a26-8d22-40c8-b875-e470eb7df2af_ENSG00000088970.11"; transcript_id "33e67a26-8d22-40c8-b875-e470eb7df2af_ENSG00000088970.11"; exon_number "1"; exon_id "33e67a26-8d22-40c8-b875-e470eb7df2af_ENSG00000088970.11.1";
chr20	/dev/stdin	exon	21209649	21209753	.	+	.	gene_id "33e67a26-8d22-40c8-b875-e470eb7df2af_ENSG00000088970.11"; transcript_id "33e67a26-8d22-40c8-b875-e470eb7df2af_ENSG00000088970.11"; exon_number "2"; exon_id "33e67a26-8d22-40c8-b875-e470eb7df2af_ENSG00000088970.11.2";
chr20	/dev/stdin	CDS	21209649	21209753	.	+	1	gene_id "33e67a26-8d22-40c8-b875-e470eb7df2af_ENSG00000088970.11"; transcript_id "33e67a26-8d22-40c8-b875-e470eb7df2af_ENSG00000088970.11"; exon_number "2"; exon_id "33e67a26-8d22-40c8-b875-e470eb7df2af_ENSG00000088970.11.2";
chr20	/dev/stdin	exon	21213372	21213468	.	+	.	gene_id "33e67a26-8d22-40c8-b875-e470eb7df2af_ENSG00000088970.11"; transcript_id "33e67a26-8d22-40c8-b875-e470eb7df2af_ENSG00000088970.11"; exon_number "3"; exon_id "33e67a26-8d22-40c8-b875-e470eb7df2af_ENSG00000088970.11.3";
chr20	/dev/stdin	CDS	21213372	21213468	.	+	1	gene_id "33e67a26-8d22-40c8-b875-e470eb7df2af_ENSG00000088970.11"; transcript_id "33e67a26-8d22-40c8-b875-e470eb7df2af_ENSG00000088970.11"; exon_number "3"; exon_id "33e67a26-8d22-40c8-b875-e470eb7df2af_ENSG00000088970.11.3";
chr20	/dev/stdin	exon	21224883	21224926	.	+	.	gene_id "33e67a26-8d22-40c8-b875-e470eb7df2af_ENSG00000088970.11"; transcript_id "33e67a26-8d22-40c8-b875-e470eb7df2af_ENSG00000088970.11"; exon_number "4"; exon_id "33e67a26-8d22-40c8-b875-e470eb7df2af_ENSG00000088970.11.4";
chr20	/dev/stdin	CDS	21224883	21224926	.	+	0	gene_id "33e67a26-8d22-40c8-b875-e470eb7df2af_ENSG00000088970.11"; transcript_id "33e67a26-8d22-40c8-b875-e470eb7df2af_ENSG00000088970.11"; exon_number "4"; exon_id "33e67a26-8d22-40c8-b875-e470eb7df2af_ENSG00000088970.11.4";
chr20	/dev/stdin	exon	21227117	21227256	.	+	.	gene_id "33e67a26-8d22-40c8-b875-e470eb7df2af_ENSG00000088970.11"; transcript_id "33e67a26-8d22-40c8-b875-e470eb7df2af_ENSG00000088970.11"; exon_number "5"; exon_id "33e67a26-8d22-40c8-b875-e470eb7df2af_ENSG00000088970.11.5";
chr20	/dev/stdin	CDS	21227117	21227256	.	+	1	gene_id "33e67a26-8d22-40c8-b875-e470eb7df2af_ENSG00000088970.11"; transcript_id "33e67a26-8d22-40c8-b875-e470eb7df2af_ENSG00000088970.11"; exon_number "5"; exon_id "33e67a26-8d22-40c8-b875-e470eb7df2af_ENSG00000088970.11.5";
chr20	/dev/stdin	start_codon	21143532	21143534	.	+	0	gene_id "33e67a26-8d22-40c8-b875-e470eb7df2af_ENSG00000088970.11"; transcript_id "33e67a26-8d22-40c8-b875-e470eb7df2af_ENSG00000088970.11"; exon_number "1"; exon_id "33e67a26-8d22-40c8-b875-e470eb7df2af_ENSG00000088970.11.1";
chr20	/dev/stdin	transcript	21143532	21227256	.	+	.	gene_id "e04a6f12-6a49-4c1b-aa85-e597ead1e049_ENSG00000088970.11"; transcript_id "e04a6f12-6a49-4c1b-aa85-e597ead1e049_ENSG00000088970.11";
chr20	/dev/stdin	exon	21143532	21143800	.	+	.	gene_id "e04a6f12-6a49-4c1b-aa85-e597ead1e049_ENSG00000088970.11"; transcript_id "e04a6f12-6a49-4c1b-aa85-e597ead1e049_ENSG00000088970.11"; exon_number "1"; exon_id "e04a6f12-6a49-4c1b-aa85-e597ead1e049_ENSG00000088970.11.1";
chr20	/dev/stdin	CDS	21143532	21143800	.	+	0	gene_id "e04a6f12-6a49-4c1b-aa85-e597ead1e049_ENSG00000088970.11"; transcript_id "e04a6f12-6a49-4c1b-aa85-e597ead1e049_ENSG00000088970.11"; exon_number "1"; exon_id "e04a6f12-6a49-4c1b-aa85-e597ead1e049_ENSG00000088970.11.1";
chr20	/dev/stdin	exon	21186130	21186168	.	+	.	gene_id "e04a6f12-6a49-4c1b-aa85-e597ead1e049_ENSG00000088970.11"; transcript_id "e04a6f12-6a49-4c1b-aa85-e597ead1e049_ENSG00000088970.11"; exon_number "2"; exon_id "e04a6f12-6a49-4c1b-aa85-e597ead1e049_ENSG00000088970.11.2";
chr20	/dev/stdin	CDS	21186130	21186168	.	+	1	gene_id "e04a6f12-6a49-4c1b-aa85-e597ead1e049_ENSG00000088970.11"; transcript_id "e04a6f12-6a49-4c1b-aa85-e597ead1e049_ENSG00000088970.11"; exon_number "2"; exon_id "e04a6f12-6a49-4c1b-aa85-e597ead1e049_ENSG00000088970.11.2";
chr20	/dev/stdin	exon	21209649	21209753	.	+	.	gene_id "e04a6f12-6a49-4c1b-aa85-e597ead1e049_ENSG00000088970.11"; transcript_id "e04a6f12-6a49-4c1b-aa85-e597ead1e049_ENSG00000088970.11"; exon_number "3"; exon_id "e04a6f12-6a49-4c1b-aa85-e597ead1e049_ENSG00000088970.11.3";
chr20	/dev/stdin	CDS	21209649	21209753	.	+	1	gene_id "e04a6f12-6a49-4c1b-aa85-e597ead1e049_ENSG00000088970.11"; transcript_id "e04a6f12-6a49-4c1b-aa85-e597ead1e049_ENSG00000088970.11"; exon_number "3"; exon_id "e04a6f12-6a49-4c1b-aa85-e597ead1e049_ENSG00000088970.11.3";
chr20	/dev/stdin	exon	21213372	21213468	.	+	.	gene_id "e04a6f12-6a49-4c1b-aa85-e597ead1e049_ENSG00000088970.11"; transcript_id "e04a6f12-6a49-4c1b-aa85-e597ead1e049_ENSG00000088970.11"; exon_number "4"; exon_id "e04a6f12-6a49-4c1b-aa85-e597ead1e049_ENSG00000088970.11.4";
chr20	/dev/stdin	CDS	21213372	21213468	.	+	1	gene_id "e04a6f12-6a49-4c1b-aa85-e597ead1e049_ENSG00000088970.11"; transcript_id "e04a6f12-6a49-4c1b-aa85-e597ead1e049_ENSG00000088970.11"; exon_number "4"; exon_id "e04a6f12-6a49-4c1b-aa85-e597ead1e049_ENSG00000088970.11.4";
chr20	/dev/stdin	exon	21224883	21224926	.	+	.	gene_id "e04a6f12-6a49-4c1b-aa85-e597ead1e049_ENSG00000088970.11"; transcript_id "e04a6f12-6a49-4c1b-aa85-e597ead1e049_ENSG00000088970.11"; exon_number "5"; exon_id "e04a6f12-6a49-4c1b-aa85-e597ead1e049_ENSG00000088970.11.5";
chr20	/dev/stdin	CDS	21224883	21224926	.	+	0	gene_id "e04a6f12-6a49-4c1b-aa85-e597ead1e049_ENSG00000088970.11"; transcript_id "e04a6f12-6a49-4c1b-aa85-e597ead1e049_ENSG00000088970.11"; exon_number "5"; exon_id "e04a6f12-6a49-4c1b-aa85-e597ead1e049_ENSG00000088970.11.5";
chr20	/dev/stdin	exon	21226563	21226677	.	+	.	gene_id "e04a6f12-6a49-4c1b-aa85-e597ead1e049_ENSG00000088970.11"; transcript_id "e04a6f12-6a49-4c1b-aa85-e597ead1e049_ENSG00000088970.11"; exon_number "6"; exon_id "e04a6f12-6a49-4c1b-aa85-e597ead1e049_ENSG00000088970.11.6";
chr20	/dev/stdin	CDS	21226563	21226677	.	+	1	gene_id "e04a6f12-6a49-4c1b-aa85-e597ead1e049_ENSG00000088970.11"; transcript_id "e04a6f12-6a49-4c1b-aa85-e597ead1e049_ENSG00000088970.11"; exon_number "6"; exon_id "e04a6f12-6a49-4c1b-aa85-e597ead1e049_ENSG00000088970.11.6";
chr20	/dev/stdin	exon	21227117	21227256	.	+	.	gene_id "e04a6f12-6a49-4c1b-aa85-e597ead1e049_ENSG00000088970.11"; transcript_id "e04a6f12-6a49-4c1b-aa85-e597ead1e049_ENSG00000088970.11"; exon_number "7"; exon_id "e04a6f12-6a49-4c1b-aa85-e597ead1e049_ENSG00000088970.11.7";
chr20	/dev/stdin	CDS	21227117	21227256	.	+	0	gene_id "e04a6f12-6a49-4c1b-aa85-e597ead1e049_ENSG00000088970.11"; transcript_id "e04a6f12-6a49-4c1b-aa85-e597ead1e049_ENSG00000088970.11"; exon_number "7"; exon_id "e04a6f12-6a49-4c1b-aa85-e597ead1e049_ENSG00000088970.11.7";
chr20	/dev/stdin	start_codon	21143532	21143534	.	+	0	gene_id "e04a6f12-6a49-4c1b-aa85-e597ead1e049_ENSG00000088970.11"; transcript_id "e04a6f12-6a49-4c1b-aa85-e597ead1e049_ENSG00000088970.11"; exon_number "1"; exon_id "e04a6f12-6a49-4c1b-aa85-e597ead1e049_ENSG00000088970.11.1";
chr20	/dev/stdin	transcript	21143532	21227256	.	+	.	gene_id "45683b42-882e-4c87-ba3c-1e78bc58c53e_ENSG00000088970.11"; transcript_id "45683b42-882e-4c87-ba3c-1e78bc58c53e_ENSG00000088970.11";
chr20	/dev/stdin	exon	21143532	21143800	.	+	.	gene_id "45683b42-882e-4c87-ba3c-1e78bc58c53e_ENSG00000088970.11"; transcript_id "45683b42-882e-4c87-ba3c-1e78bc58c53e_ENSG00000088970.11"; exon_number "1"; exon_id "45683b42-882e-4c87-ba3c-1e78bc58c53e_ENSG00000088970.11.1";
chr20	/dev/stdin	CDS	21143532	21143800	.	+	0	gene_id "45683b42-882e-4c87-ba3c-1e78bc58c53e_ENSG00000088970.11"; transcript_id "45683b42-882e-4c87-ba3c-1e78bc58c53e_ENSG00000088970.11"; exon_number "1"; exon_id "45683b42-882e-4c87-ba3c-1e78bc58c53e_ENSG00000088970.11.1";
chr20	/dev/stdin	exon	21186130	21186168	.	+	.	gene_id "45683b42-882e-4c87-ba3c-1e78bc58c53e_ENSG00000088970.11"; transcript_id "45683b42-882e-4c87-ba3c-1e78bc58c53e_ENSG00000088970.11"; exon_number "2"; exon_id "45683b42-882e-4c87-ba3c-1e78bc58c53e_ENSG00000088970.11.2";
chr20	/dev/stdin	CDS	21186130	21186168	.	+	1	gene_id "45683b42-882e-4c87-ba3c-1e78bc58c53e_ENSG00000088970.11"; transcript_id "45683b42-882e-4c87-ba3c-1e78bc58c53e_ENSG00000088970.11"; exon_number "2"; exon_id "45683b42-882e-4c87-ba3c-1e78bc58c53e_ENSG00000088970.11.2";
chr20	/dev/stdin	exon	21195173	21195338	.	+	.	gene_id "45683b42-882e-4c87-ba3c-1e78bc58c53e_ENSG00000088970.11"; transcript_id "45683b42-882e-4c87-ba3c-1e78bc58c53e_ENSG00000088970.11"; exon_number "3"; exon_id "45683b42-882e-4c87-ba3c-1e78bc58c53e_ENSG00000088970.11.3";
chr20	/dev/stdin	CDS	21195173	21195338	.	+	1	gene_id "45683b42-882e-4c87-ba3c-1e78bc58c53e_ENSG00000088970.11"; transcript_id "45683b42-882e-4c87-ba3c-1e78bc58c53e_ENSG00000088970.11"; exon_number "3"; exon_id "45683b42-882e-4c87-ba3c-1e78bc58c53e_ENSG00000088970.11.3";
chr20	/dev/stdin	exon	21196224	21196286	.	+	.	gene_id "45683b42-882e-4c87-ba3c-1e78bc58c53e_ENSG00000088970.11"; transcript_id "45683b42-882e-4c87-ba3c-1e78bc58c53e_ENSG00000088970.11"; exon_number "4"; exon_id "45683b42-882e-4c87-ba3c-1e78bc58c53e_ENSG00000088970.11.4";
chr20	/dev/stdin	CDS	21196224	21196286	.	+	0	gene_id "45683b42-882e-4c87-ba3c-1e78bc58c53e_ENSG00000088970.11"; transcript_id "45683b42-882e-4c87-ba3c-1e78bc58c53e_ENSG00000088970.11"; exon_number "4"; exon_id "45683b42-882e-4c87-ba3c-1e78bc58c53e_ENSG00000088970.11.4";
chr20	/dev/stdin	exon	21209649	21209753	.	+	.	gene_id "45683b42-882e-4c87-ba3c-1e78bc58c53e_ENSG00000088970.11"; transcript_id "45683b42-882e-4c87-ba3c-1e78bc58c53e_ENSG00000088970.11"; exon_number "5"; exon_id "45683b42-882e-4c87-ba3c-1e78bc58c53e_ENSG00000088970.11.5";
chr20	/dev/stdin	CDS	21209649	21209753	.	+	0	gene_id "45683b42-882e-4c87-ba3c-1e78bc58c53e_ENSG00000088970.11"; transcript_id "45683b42-882e-4c87-ba3c-1e78bc58c53e_ENSG00000088970.11"; exon_number "5"; exon_id "45683b42-882e-4c87-ba3c-1e78bc58c53e_ENSG00000088970.11.5";
chr20	/dev/stdin	exon	21213372	21213468	.	+	.	gene_id "45683b42-882e-4c87-ba3c-1e78bc58c53e_ENSG00000088970.11"; transcript_id "45683b42-882e-4c87-ba3c-1e78bc58c53e_ENSG00000088970.11"; exon_number "6"; exon_id "45683b42-882e-4c87-ba3c-1e78bc58c53e_ENSG00000088970.11.6";
chr20	/dev/stdin	CDS	21213372	21213468	.	+	0	gene_id "45683b42-882e-4c87-ba3c-1e78bc58c53e_ENSG00000088970.11"; transcript_id "45683b42-882e-4c87-ba3c-1e78bc58c53e_ENSG00000088970.11"; exon_number "6"; exon_id "45683b42-882e-4c87-ba3c-1e78bc58c53e_ENSG00000088970.11.6";
chr20	/dev/stdin	exon	21224883	21224926	.	+	.	gene_id "45683b42-882e-4c87-ba3c-1e78bc58c53e_ENSG00000088970.11"; transcript_id "45683b42-882e-4c87-ba3c-1e78bc58c53e_ENSG00000088970.11"; exon_number "7"; exon_id "45683b42-882e-4c87-ba3c-1e78bc58c53e_ENSG00000088970.11.7";
chr20	/dev/stdin	CDS	21224883	21224926	.	+	2	gene_id "45683b42-882e-4c87-ba3c-1e78bc58c53e_ENSG00000088970.11"; transcript_id "45683b42-882e-4c87-ba3c-1e78bc58c53e_ENSG00000088970.11"; exon_number "7"; exon_id "45683b42-882e-4c87-ba3c-1e78bc58c53e_ENSG00000088970.11.7";
chr20	/dev/stdin	exon	21227117	21227256	.	+	.	gene_id "45683b42-882e-4c87-ba3c-1e78bc58c53e_ENSG00000088970.11"; transcript_id "45683b42-882e-4c87-ba3c-1e78bc58c53e_ENSG00000088970.11"; exon_number "8"; exon_id "45683b42-882e-4c87-ba3c-1e78bc58c53e_ENSG00000088970.11.8";
chr20	/dev/stdin	CDS	21227117	21227256	.	+	0	gene_id "45683b42-882e-4c87-ba3c-1e78bc58c53e_ENSG00000088970.11"; transcript_id "45683b42-882e-4c87-ba3c-1e78bc58c53e_ENSG00000088970.11"; exon_number "8"; exon_id "45683b42-882e-4c87-ba3c-1e78bc58c53e_ENSG00000088970.11.8";
chr20	/dev/stdin	start_codon	21143532	21143534	.	+	0	gene_id "45683b42-882e-4c87-ba3c-1e78bc58c53e_ENSG00000088970.11"; transcript_id "45683b42-882e-4c87-ba3c-1e78bc58c53e_ENSG00000088970.11"; exon_number "1"; exon_id "45683b42-882e-4c87-ba3c-1e78bc58c53e_ENSG00000088970.11.1";
chr20	/dev/stdin	transcript	21143532	21227256	.	+	.	gene_id "b5dcf597-3172-49a9-b4b2-03a03c61426f_ENSG00000088970.11"; transcript_id "b5dcf597-3172-49a9-b4b2-03a03c61426f_ENSG00000088970.11";
chr20	/dev/stdin	exon	21143532	21143800	.	+	.	gene_id "b5dcf597-3172-49a9-b4b2-03a03c61426f_ENSG00000088970.11"; transcript_id "b5dcf597-3172-49a9-b4b2-03a03c61426f_ENSG00000088970.11"; exon_number "1"; exon_id "b5dcf597-3172-49a9-b4b2-03a03c61426f_ENSG00000088970.11.1";
chr20	/dev/stdin	CDS	21143532	21143800	.	+	0	gene_id "b5dcf597-3172-49a9-b4b2-03a03c61426f_ENSG00000088970.11"; transcript_id "b5dcf597-3172-49a9-b4b2-03a03c61426f_ENSG00000088970.11"; exon_number "1"; exon_id "b5dcf597-3172-49a9-b4b2-03a03c61426f_ENSG00000088970.11.1";
chr20	/dev/stdin	exon	21195173	21195338	.	+	.	gene_id "b5dcf597-3172-49a9-b4b2-03a03c61426f_ENSG00000088970.11"; transcript_id "b5dcf597-3172-49a9-b4b2-03a03c61426f_ENSG00000088970.11"; exon_number "2"; exon_id "b5dcf597-3172-49a9-b4b2-03a03c61426f_ENSG00000088970.11.2";
chr20	/dev/stdin	CDS	21195173	21195338	.	+	1	gene_id "b5dcf597-3172-49a9-b4b2-03a03c61426f_ENSG00000088970.11"; transcript_id "b5dcf597-3172-49a9-b4b2-03a03c61426f_ENSG00000088970.11"; exon_number "2"; exon_id "b5dcf597-3172-49a9-b4b2-03a03c61426f_ENSG00000088970.11.2";
chr20	/dev/stdin	exon	21196221	21196286	.	+	.	gene_id "b5dcf597-3172-49a9-b4b2-03a03c61426f_ENSG00000088970.11"; transcript_id "b5dcf597-3172-49a9-b4b2-03a03c61426f_ENSG00000088970.11"; exon_number "3"; exon_id "b5dcf597-3172-49a9-b4b2-03a03c61426f_ENSG00000088970.11.3";
chr20	/dev/stdin	CDS	21196221	21196286	.	+	0	gene_id "b5dcf597-3172-49a9-b4b2-03a03c61426f_ENSG00000088970.11"; transcript_id "b5dcf597-3172-49a9-b4b2-03a03c61426f_ENSG00000088970.11"; exon_number "3"; exon_id "b5dcf597-3172-49a9-b4b2-03a03c61426f_ENSG00000088970.11.3";
chr20	/dev/stdin	exon	21209649	21209753	.	+	.	gene_id "b5dcf597-3172-49a9-b4b2-03a03c61426f_ENSG00000088970.11"; transcript_id "b5dcf597-3172-49a9-b4b2-03a03c61426f_ENSG00000088970.11"; exon_number "4"; exon_id "b5dcf597-3172-49a9-b4b2-03a03c61426f_ENSG00000088970.11.4";
chr20	/dev/stdin	CDS	21209649	21209753	.	+	0	gene_id "b5dcf597-3172-49a9-b4b2-03a03c61426f_ENSG00000088970.11"; transcript_id "b5dcf597-3172-49a9-b4b2-03a03c61426f_ENSG00000088970.11"; exon_number "4"; exon_id "b5dcf597-3172-49a9-b4b2-03a03c61426f_ENSG00000088970.11.4";
chr20	/dev/stdin	exon	21213372	21213468	.	+	.	gene_id "b5dcf597-3172-49a9-b4b2-03a03c61426f_ENSG00000088970.11"; transcript_id "b5dcf597-3172-49a9-b4b2-03a03c61426f_ENSG00000088970.11"; exon_number "5"; exon_id "b5dcf597-3172-49a9-b4b2-03a03c61426f_ENSG00000088970.11.5";
chr20	/dev/stdin	CDS	21213372	21213468	.	+	0	gene_id "b5dcf597-3172-49a9-b4b2-03a03c61426f_ENSG00000088970.11"; transcript_id "b5dcf597-3172-49a9-b4b2-03a03c61426f_ENSG00000088970.11"; exon_number "5"; exon_id "b5dcf597-3172-49a9-b4b2-03a03c61426f_ENSG00000088970.11.5";
chr20	/dev/stdin	exon	21224883	21225158	.	+	.	gene_id "b5dcf597-3172-49a9-b4b2-03a03c61426f_ENSG00000088970.11"; transcript_id "b5dcf597-3172-49a9-b4b2-03a03c61426f_ENSG00000088970.11"; exon_number "6"; exon_id "b5dcf597-3172-49a9-b4b2-03a03c61426f_ENSG00000088970.11.6";
chr20	/dev/stdin	CDS	21224883	21225158	.	+	2	gene_id "b5dcf597-3172-49a9-b4b2-03a03c61426f_ENSG00000088970.11"; transcript_id "b5dcf597-3172-49a9-b4b2-03a03c61426f_ENSG00000088970.11"; exon_number "6"; exon_id "b5dcf597-3172-49a9-b4b2-03a03c61426f_ENSG00000088970.11.6";
chr20	/dev/stdin	exon	21225258	21225402	.	+	.	gene_id "b5dcf597-3172-49a9-b4b2-03a03c61426f_ENSG00000088970.11"; transcript_id "b5dcf597-3172-49a9-b4b2-03a03c61426f_ENSG00000088970.11"; exon_number "7"; exon_id "b5dcf597-3172-49a9-b4b2-03a03c61426f_ENSG00000088970.11.7";
chr20	/dev/stdin	CDS	21225258	21225402	.	+	2	gene_id "b5dcf597-3172-49a9-b4b2-03a03c61426f_ENSG00000088970.11"; transcript_id "b5dcf597-3172-49a9-b4b2-03a03c61426f_ENSG00000088970.11"; exon_number "7"; exon_id "b5dcf597-3172-49a9-b4b2-03a03c61426f_ENSG00000088970.11.7";
chr20	/dev/stdin	exon	21227117	21227256	.	+	.	gene_id "b5dcf597-3172-49a9-b4b2-03a03c61426f_ENSG00000088970.11"; transcript_id "b5dcf597-3172-49a9-b4b2-03a03c61426f_ENSG00000088970.11"; exon_number "8"; exon_id "b5dcf597-3172-49a9-b4b2-03a03c61426f_ENSG00000088970.11.8";
chr20	/dev/stdin	CDS	21227117	21227256	.	+	1	gene_id "b5dcf597-3172-49a9-b4b2-03a03c61426f_ENSG00000088970.11"; transcript_id "b5dcf597-3172-49a9-b4b2-03a03c61426f_ENSG00000088970.11"; exon_number "8"; exon_id "b5dcf597-3172-49a9-b4b2-03a03c61426f_ENSG00000088970.11.8";
chr20	/dev/stdin	start_codon	21143532	21143534	.	+	0	gene_id "b5dcf597-3172-49a9-b4b2-03a03c61426f_ENSG00000088970.11"; transcript_id "b5dcf597-3172-49a9-b4b2-03a03c61426f_ENSG00000088970.11"; exon_number "1"; exon_id "b5dcf597-3172-49a9-b4b2-03a03c61426f_ENSG00000088970.11.1";
chr20	/dev/stdin	transcript	21143532	21227256	.	+	.	gene_id "4f5bdb2e-ccb8-417a-9aba-f939d08e2381_ENSG00000088970.11"; transcript_id "4f5bdb2e-ccb8-417a-9aba-f939d08e2381_ENSG00000088970.11";
chr20	/dev/stdin	exon	21143532	21143800	.	+	.	gene_id "4f5bdb2e-ccb8-417a-9aba-f939d08e2381_ENSG00000088970.11"; transcript_id "4f5bdb2e-ccb8-417a-9aba-f939d08e2381_ENSG00000088970.11"; exon_number "1"; exon_id "4f5bdb2e-ccb8-417a-9aba-f939d08e2381_ENSG00000088970.11.1";
chr20	/dev/stdin	CDS	21143532	21143800	.	+	0	gene_id "4f5bdb2e-ccb8-417a-9aba-f939d08e2381_ENSG00000088970.11"; transcript_id "4f5bdb2e-ccb8-417a-9aba-f939d08e2381_ENSG00000088970.11"; exon_number "1"; exon_id "4f5bdb2e-ccb8-417a-9aba-f939d08e2381_ENSG00000088970.11.1";
chr20	/dev/stdin	exon	21186130	21186168	.	+	.	gene_id "4f5bdb2e-ccb8-417a-9aba-f939d08e2381_ENSG00000088970.11"; transcript_id "4f5bdb2e-ccb8-417a-9aba-f939d08e2381_ENSG00000088970.11"; exon_number "2"; exon_id "4f5bdb2e-ccb8-417a-9aba-f939d08e2381_ENSG00000088970.11.2";
chr20	/dev/stdin	CDS	21186130	21186168	.	+	1	gene_id "4f5bdb2e-ccb8-417a-9aba-f939d08e2381_ENSG00000088970.11"; transcript_id "4f5bdb2e-ccb8-417a-9aba-f939d08e2381_ENSG00000088970.11"; exon_number "2"; exon_id "4f5bdb2e-ccb8-417a-9aba-f939d08e2381_ENSG00000088970.11.2";
chr20	/dev/stdin	exon	21209649	21209753	.	+	.	gene_id "4f5bdb2e-ccb8-417a-9aba-f939d08e2381_ENSG00000088970.11"; transcript_id "4f5bdb2e-ccb8-417a-9aba-f939d08e2381_ENSG00000088970.11"; exon_number "3"; exon_id "4f5bdb2e-ccb8-417a-9aba-f939d08e2381_ENSG00000088970.11.3";
chr20	/dev/stdin	CDS	21209649	21209753	.	+	1	gene_id "4f5bdb2e-ccb8-417a-9aba-f939d08e2381_ENSG00000088970.11"; transcript_id "4f5bdb2e-ccb8-417a-9aba-f939d08e2381_ENSG00000088970.11"; exon_number "3"; exon_id "4f5bdb2e-ccb8-417a-9aba-f939d08e2381_ENSG00000088970.11.3";
chr20	/dev/stdin	exon	21213372	21213468	.	+	.	gene_id "4f5bdb2e-ccb8-417a-9aba-f939d08e2381_ENSG00000088970.11"; transcript_id "4f5bdb2e-ccb8-417a-9aba-f939d08e2381_ENSG00000088970.11"; exon_number "4"; exon_id "4f5bdb2e-ccb8-417a-9aba-f939d08e2381_ENSG00000088970.11.4";
chr20	/dev/stdin	CDS	21213372	21213468	.	+	1	gene_id "4f5bdb2e-ccb8-417a-9aba-f939d08e2381_ENSG00000088970.11"; transcript_id "4f5bdb2e-ccb8-417a-9aba-f939d08e2381_ENSG00000088970.11"; exon_number "4"; exon_id "4f5bdb2e-ccb8-417a-9aba-f939d08e2381_ENSG00000088970.11.4";
chr20	/dev/stdin	exon	21224883	21224926	.	+	.	gene_id "4f5bdb2e-ccb8-417a-9aba-f939d08e2381_ENSG00000088970.11"; transcript_id "4f5bdb2e-ccb8-417a-9aba-f939d08e2381_ENSG00000088970.11"; exon_number "5"; exon_id "4f5bdb2e-ccb8-417a-9aba-f939d08e2381_ENSG00000088970.11.5";
chr20	/dev/stdin	CDS	21224883	21224926	.	+	0	gene_id "4f5bdb2e-ccb8-417a-9aba-f939d08e2381_ENSG00000088970.11"; transcript_id "4f5bdb2e-ccb8-417a-9aba-f939d08e2381_ENSG00000088970.11"; exon_number "5"; exon_id "4f5bdb2e-ccb8-417a-9aba-f939d08e2381_ENSG00000088970.11.5";
chr20	/dev/stdin	exon	21227117	21227256	.	+	.	gene_id "4f5bdb2e-ccb8-417a-9aba-f939d08e2381_ENSG00000088970.11"; transcript_id "4f5bdb2e-ccb8-417a-9aba-f939d08e2381_ENSG00000088970.11"; exon_number "6"; exon_id "4f5bdb2e-ccb8-417a-9aba-f939d08e2381_ENSG00000088970.11.6";
chr20	/dev/stdin	CDS	21227117	21227256	.	+	1	gene_id "4f5bdb2e-ccb8-417a-9aba-f939d08e2381_ENSG00000088970.11"; transcript_id "4f5bdb2e-ccb8-417a-9aba-f939d08e2381_ENSG00000088970.11"; exon_number "6"; exon_id "4f5bdb2e-ccb8-417a-9aba-f939d08e2381_ENSG00000088970.11.6";
chr20	/dev/stdin	start_codon	21143532	21143534	.	+	0	gene_id "4f5bdb2e-ccb8-417a-9aba-f939d08e2381_ENSG00000088970.11"; transcript_id "4f5bdb2e-ccb8-417a-9aba-f939d08e2381_ENSG00000088970.11"; exon_number "1"; exon_id "4f5bdb2e-ccb8-417a-9aba-f939d08e2381_ENSG00000088970.11.1";
chr20	/dev/stdin	transcript	21143532	21227256	.	+	.	gene_id "53079121-df3a-4f4b-bd61-552ae30982dd_ENSG00000088970.11"; transcript_id "53079121-df3a-4f4b-bd61-552ae30982dd_ENSG00000088970.11";
chr20	/dev/stdin	exon	21143532	21143800	.	+	.	gene_id "53079121-df3a-4f4b-bd61-552ae30982dd_ENSG00000088970.11"; transcript_id "53079121-df3a-4f4b-bd61-552ae30982dd_ENSG00000088970.11"; exon_number "1"; exon_id "53079121-df3a-4f4b-bd61-552ae30982dd_ENSG00000088970.11.1";
chr20	/dev/stdin	CDS	21143532	21143800	.	+	0	gene_id "53079121-df3a-4f4b-bd61-552ae30982dd_ENSG00000088970.11"; transcript_id "53079121-df3a-4f4b-bd61-552ae30982dd_ENSG00000088970.11"; exon_number "1"; exon_id "53079121-df3a-4f4b-bd61-552ae30982dd_ENSG00000088970.11.1";
chr20	/dev/stdin	exon	21186130	21186222	.	+	.	gene_id "53079121-df3a-4f4b-bd61-552ae30982dd_ENSG00000088970.11"; transcript_id "53079121-df3a-4f4b-bd61-552ae30982dd_ENSG00000088970.11"; exon_number "2"; exon_id "53079121-df3a-4f4b-bd61-552ae30982dd_ENSG00000088970.11.2";
chr20	/dev/stdin	CDS	21186130	21186222	.	+	1	gene_id "53079121-df3a-4f4b-bd61-552ae30982dd_ENSG00000088970.11"; transcript_id "53079121-df3a-4f4b-bd61-552ae30982dd_ENSG00000088970.11"; exon_number "2"; exon_id "53079121-df3a-4f4b-bd61-552ae30982dd_ENSG00000088970.11.2";
chr20	/dev/stdin	exon	21195173	21195338	.	+	.	gene_id "53079121-df3a-4f4b-bd61-552ae30982dd_ENSG00000088970.11"; transcript_id "53079121-df3a-4f4b-bd61-552ae30982dd_ENSG00000088970.11"; exon_number "3"; exon_id "53079121-df3a-4f4b-bd61-552ae30982dd_ENSG00000088970.11.3";
chr20	/dev/stdin	CDS	21195173	21195338	.	+	1	gene_id "53079121-df3a-4f4b-bd61-552ae30982dd_ENSG00000088970.11"; transcript_id "53079121-df3a-4f4b-bd61-552ae30982dd_ENSG00000088970.11"; exon_number "3"; exon_id "53079121-df3a-4f4b-bd61-552ae30982dd_ENSG00000088970.11.3";
chr20	/dev/stdin	exon	21196224	21196286	.	+	.	gene_id "53079121-df3a-4f4b-bd61-552ae30982dd_ENSG00000088970.11"; transcript_id "53079121-df3a-4f4b-bd61-552ae30982dd_ENSG00000088970.11"; exon_number "4"; exon_id "53079121-df3a-4f4b-bd61-552ae30982dd_ENSG00000088970.11.4";
chr20	/dev/stdin	CDS	21196224	21196286	.	+	0	gene_id "53079121-df3a-4f4b-bd61-552ae30982dd_ENSG00000088970.11"; transcript_id "53079121-df3a-4f4b-bd61-552ae30982dd_ENSG00000088970.11"; exon_number "4"; exon_id "53079121-df3a-4f4b-bd61-552ae30982dd_ENSG00000088970.11.4";
chr20	/dev/stdin	exon	21209649	21209753	.	+	.	gene_id "53079121-df3a-4f4b-bd61-552ae30982dd_ENSG00000088970.11"; transcript_id "53079121-df3a-4f4b-bd61-552ae30982dd_ENSG00000088970.11"; exon_number "5"; exon_id "53079121-df3a-4f4b-bd61-552ae30982dd_ENSG00000088970.11.5";
chr20	/dev/stdin	CDS	21209649	21209753	.	+	0	gene_id "53079121-df3a-4f4b-bd61-552ae30982dd_ENSG00000088970.11"; transcript_id "53079121-df3a-4f4b-bd61-552ae30982dd_ENSG00000088970.11"; exon_number "5"; exon_id "53079121-df3a-4f4b-bd61-552ae30982dd_ENSG00000088970.11.5";
chr20	/dev/stdin	exon	21213372	21213468	.	+	.	gene_id "53079121-df3a-4f4b-bd61-552ae30982dd_ENSG00000088970.11"; transcript_id "53079121-df3a-4f4b-bd61-552ae30982dd_ENSG00000088970.11"; exon_number "6"; exon_id "53079121-df3a-4f4b-bd61-552ae30982dd_ENSG00000088970.11.6";
chr20	/dev/stdin	CDS	21213372	21213468	.	+	0	gene_id "53079121-df3a-4f4b-bd61-552ae30982dd_ENSG00000088970.11"; transcript_id "53079121-df3a-4f4b-bd61-552ae30982dd_ENSG00000088970.11"; exon_number "6"; exon_id "53079121-df3a-4f4b-bd61-552ae30982dd_ENSG00000088970.11.6";
chr20	/dev/stdin	exon	21224883	21224926	.	+	.	gene_id "53079121-df3a-4f4b-bd61-552ae30982dd_ENSG00000088970.11"; transcript_id "53079121-df3a-4f4b-bd61-552ae30982dd_ENSG00000088970.11"; exon_number "7"; exon_id "53079121-df3a-4f4b-bd61-552ae30982dd_ENSG00000088970.11.7";
chr20	/dev/stdin	CDS	21224883	21224926	.	+	2	gene_id "53079121-df3a-4f4b-bd61-552ae30982dd_ENSG00000088970.11"; transcript_id "53079121-df3a-4f4b-bd61-552ae30982dd_ENSG00000088970.11"; exon_number "7"; exon_id "53079121-df3a-4f4b-bd61-552ae30982dd_ENSG00000088970.11.7";
chr20	/dev/stdin	exon	21226563	21226677	.	+	.	gene_id "53079121-df3a-4f4b-bd61-552ae30982dd_ENSG00000088970.11"; transcript_id "53079121-df3a-4f4b-bd61-552ae30982dd_ENSG00000088970.11"; exon_number "8"; exon_id "53079121-df3a-4f4b-bd61-552ae30982dd_ENSG00000088970.11.8";
chr20	/dev/stdin	CDS	21226563	21226677	.	+	0	gene_id "53079121-df3a-4f4b-bd61-552ae30982dd_ENSG00000088970.11"; transcript_id "53079121-df3a-4f4b-bd61-552ae30982dd_ENSG00000088970.11"; exon_number "8"; exon_id "53079121-df3a-4f4b-bd61-552ae30982dd_ENSG00000088970.11.8";
chr20	/dev/stdin	exon	21227117	21227256	.	+	.	gene_id "53079121-df3a-4f4b-bd61-552ae30982dd_ENSG00000088970.11"; transcript_id "53079121-df3a-4f4b-bd61-552ae30982dd_ENSG00000088970.11"; exon_number "9"; exon_id "53079121-df3a-4f4b-bd61-552ae30982dd_ENSG00000088970.11.9";
chr20	/dev/stdin	CDS	21227117	21227253	.	+	2	gene_id "53079121-df3a-4f4b-bd61-552ae30982dd_ENSG00000088970.11"; transcript_id "53079121-df3a-4f4b-bd61-552ae30982dd_ENSG00000088970.11"; exon_number "9"; exon_id "53079121-df3a-4f4b-bd61-552ae30982dd_ENSG00000088970.11.9";
chr20	/dev/stdin	start_codon	21143532	21143534	.	+	0	gene_id "53079121-df3a-4f4b-bd61-552ae30982dd_ENSG00000088970.11"; transcript_id "53079121-df3a-4f4b-bd61-552ae30982dd_ENSG00000088970.11"; exon_number "1"; exon_id "53079121-df3a-4f4b-bd61-552ae30982dd_ENSG00000088970.11.1";
chr20	/dev/stdin	stop_codon	21227254	21227256	.	+	0	gene_id "53079121-df3a-4f4b-bd61-552ae30982dd_ENSG00000088970.11"; transcript_id "53079121-df3a-4f4b-bd61-552ae30982dd_ENSG00000088970.11"; exon_number "9"; exon_id "53079121-df3a-4f4b-bd61-552ae30982dd_ENSG00000088970.11.9";
chr20	/dev/stdin	transcript	21143532	21227256	.	+	.	gene_id "0c3152fb-10a7-4d99-853d-d434477deabc_ENSG00000088970.11"; transcript_id "0c3152fb-10a7-4d99-853d-d434477deabc_ENSG00000088970.11";
chr20	/dev/stdin	exon	21143532	21143800	.	+	.	gene_id "0c3152fb-10a7-4d99-853d-d434477deabc_ENSG00000088970.11"; transcript_id "0c3152fb-10a7-4d99-853d-d434477deabc_ENSG00000088970.11"; exon_number "1"; exon_id "0c3152fb-10a7-4d99-853d-d434477deabc_ENSG00000088970.11.1";
chr20	/dev/stdin	CDS	21143532	21143800	.	+	0	gene_id "0c3152fb-10a7-4d99-853d-d434477deabc_ENSG00000088970.11"; transcript_id "0c3152fb-10a7-4d99-853d-d434477deabc_ENSG00000088970.11"; exon_number "1"; exon_id "0c3152fb-10a7-4d99-853d-d434477deabc_ENSG00000088970.11.1";
chr20	/dev/stdin	exon	21186130	21186222	.	+	.	gene_id "0c3152fb-10a7-4d99-853d-d434477deabc_ENSG00000088970.11"; transcript_id "0c3152fb-10a7-4d99-853d-d434477deabc_ENSG00000088970.11"; exon_number "2"; exon_id "0c3152fb-10a7-4d99-853d-d434477deabc_ENSG00000088970.11.2";
chr20	/dev/stdin	CDS	21186130	21186222	.	+	1	gene_id "0c3152fb-10a7-4d99-853d-d434477deabc_ENSG00000088970.11"; transcript_id "0c3152fb-10a7-4d99-853d-d434477deabc_ENSG00000088970.11"; exon_number "2"; exon_id "0c3152fb-10a7-4d99-853d-d434477deabc_ENSG00000088970.11.2";
chr20	/dev/stdin	exon	21195173	21195338	.	+	.	gene_id "0c3152fb-10a7-4d99-853d-d434477deabc_ENSG00000088970.11"; transcript_id "0c3152fb-10a7-4d99-853d-d434477deabc_ENSG00000088970.11"; exon_number "3"; exon_id "0c3152fb-10a7-4d99-853d-d434477deabc_ENSG00000088970.11.3";
chr20	/dev/stdin	CDS	21195173	21195338	.	+	1	gene_id "0c3152fb-10a7-4d99-853d-d434477deabc_ENSG00000088970.11"; transcript_id "0c3152fb-10a7-4d99-853d-d434477deabc_ENSG00000088970.11"; exon_number "3"; exon_id "0c3152fb-10a7-4d99-853d-d434477deabc_ENSG00000088970.11.3";
chr20	/dev/stdin	exon	21196221	21196286	.	+	.	gene_id "0c3152fb-10a7-4d99-853d-d434477deabc_ENSG00000088970.11"; transcript_id "0c3152fb-10a7-4d99-853d-d434477deabc_ENSG00000088970.11"; exon_number "4"; exon_id "0c3152fb-10a7-4d99-853d-d434477deabc_ENSG00000088970.11.4";
chr20	/dev/stdin	CDS	21196221	21196286	.	+	0	gene_id "0c3152fb-10a7-4d99-853d-d434477deabc_ENSG00000088970.11"; transcript_id "0c3152fb-10a7-4d99-853d-d434477deabc_ENSG00000088970.11"; exon_number "4"; exon_id "0c3152fb-10a7-4d99-853d-d434477deabc_ENSG00000088970.11.4";
chr20	/dev/stdin	exon	21209649	21209753	.	+	.	gene_id "0c3152fb-10a7-4d99-853d-d434477deabc_ENSG00000088970.11"; transcript_id "0c3152fb-10a7-4d99-853d-d434477deabc_ENSG00000088970.11"; exon_number "5"; exon_id "0c3152fb-10a7-4d99-853d-d434477deabc_ENSG00000088970.11.5";
chr20	/dev/stdin	CDS	21209649	21209753	.	+	0	gene_id "0c3152fb-10a7-4d99-853d-d434477deabc_ENSG00000088970.11"; transcript_id "0c3152fb-10a7-4d99-853d-d434477deabc_ENSG00000088970.11"; exon_number "5"; exon_id "0c3152fb-10a7-4d99-853d-d434477deabc_ENSG00000088970.11.5";
chr20	/dev/stdin	exon	21213372	21213468	.	+	.	gene_id "0c3152fb-10a7-4d99-853d-d434477deabc_ENSG00000088970.11"; transcript_id "0c3152fb-10a7-4d99-853d-d434477deabc_ENSG00000088970.11"; exon_number "6"; exon_id "0c3152fb-10a7-4d99-853d-d434477deabc_ENSG00000088970.11.6";
chr20	/dev/stdin	CDS	21213372	21213468	.	+	0	gene_id "0c3152fb-10a7-4d99-853d-d434477deabc_ENSG00000088970.11"; transcript_id "0c3152fb-10a7-4d99-853d-d434477deabc_ENSG00000088970.11"; exon_number "6"; exon_id "0c3152fb-10a7-4d99-853d-d434477deabc_ENSG00000088970.11.6";
chr20	/dev/stdin	exon	21224883	21226677	.	+	.	gene_id "0c3152fb-10a7-4d99-853d-d434477deabc_ENSG00000088970.11"; transcript_id "0c3152fb-10a7-4d99-853d-d434477deabc_ENSG00000088970.11"; exon_number "7"; exon_id "0c3152fb-10a7-4d99-853d-d434477deabc_ENSG00000088970.11.7";
chr20	/dev/stdin	CDS	21224883	21226677	.	+	2	gene_id "0c3152fb-10a7-4d99-853d-d434477deabc_ENSG00000088970.11"; transcript_id "0c3152fb-10a7-4d99-853d-d434477deabc_ENSG00000088970.11"; exon_number "7"; exon_id "0c3152fb-10a7-4d99-853d-d434477deabc_ENSG00000088970.11.7";
chr20	/dev/stdin	exon	21227117	21227256	.	+	.	gene_id "0c3152fb-10a7-4d99-853d-d434477deabc_ENSG00000088970.11"; transcript_id "0c3152fb-10a7-4d99-853d-d434477deabc_ENSG00000088970.11"; exon_number "8"; exon_id "0c3152fb-10a7-4d99-853d-d434477deabc_ENSG00000088970.11.8";
chr20	/dev/stdin	CDS	21227117	21227256	.	+	1	gene_id "0c3152fb-10a7-4d99-853d-d434477deabc_ENSG00000088970.11"; transcript_id "0c3152fb-10a7-4d99-853d-d434477deabc_ENSG00000088970.11"; exon_number "8"; exon_id "0c3152fb-10a7-4d99-853d-d434477deabc_ENSG00000088970.11.8";
chr20	/dev/stdin	start_codon	21143532	21143534	.	+	0	gene_id "0c3152fb-10a7-4d99-853d-d434477deabc_ENSG00000088970.11"; transcript_id "0c3152fb-10a7-4d99-853d-d434477deabc_ENSG00000088970.11"; exon_number "1"; exon_id "0c3152fb-10a7-4d99-853d-d434477deabc_ENSG00000088970.11.1";
chr20	/dev/stdin	transcript	21143532	21227256	.	+	.	gene_id "11bf811d-3cdd-48be-9a7d-d277558d7a75_ENSG00000088970.11"; transcript_id "11bf811d-3cdd-48be-9a7d-d277558d7a75_ENSG00000088970.11";
chr20	/dev/stdin	exon	21143532	21143800	.	+	.	gene_id "11bf811d-3cdd-48be-9a7d-d277558d7a75_ENSG00000088970.11"; transcript_id "11bf811d-3cdd-48be-9a7d-d277558d7a75_ENSG00000088970.11"; exon_number "1"; exon_id "11bf811d-3cdd-48be-9a7d-d277558d7a75_ENSG00000088970.11.1";
chr20	/dev/stdin	CDS	21143532	21143800	.	+	0	gene_id "11bf811d-3cdd-48be-9a7d-d277558d7a75_ENSG00000088970.11"; transcript_id "11bf811d-3cdd-48be-9a7d-d277558d7a75_ENSG00000088970.11"; exon_number "1"; exon_id "11bf811d-3cdd-48be-9a7d-d277558d7a75_ENSG00000088970.11.1";
chr20	/dev/stdin	exon	21186130	21186168	.	+	.	gene_id "11bf811d-3cdd-48be-9a7d-d277558d7a75_ENSG00000088970.11"; transcript_id "11bf811d-3cdd-48be-9a7d-d277558d7a75_ENSG00000088970.11"; exon_number "2"; exon_id "11bf811d-3cdd-48be-9a7d-d277558d7a75_ENSG00000088970.11.2";
chr20	/dev/stdin	CDS	21186130	21186168	.	+	1	gene_id "11bf811d-3cdd-48be-9a7d-d277558d7a75_ENSG00000088970.11"; transcript_id "11bf811d-3cdd-48be-9a7d-d277558d7a75_ENSG00000088970.11"; exon_number "2"; exon_id "11bf811d-3cdd-48be-9a7d-d277558d7a75_ENSG00000088970.11.2";
chr20	/dev/stdin	exon	21195173	21195338	.	+	.	gene_id "11bf811d-3cdd-48be-9a7d-d277558d7a75_ENSG00000088970.11"; transcript_id "11bf811d-3cdd-48be-9a7d-d277558d7a75_ENSG00000088970.11"; exon_number "3"; exon_id "11bf811d-3cdd-48be-9a7d-d277558d7a75_ENSG00000088970.11.3";
chr20	/dev/stdin	CDS	21195173	21195338	.	+	1	gene_id "11bf811d-3cdd-48be-9a7d-d277558d7a75_ENSG00000088970.11"; transcript_id "11bf811d-3cdd-48be-9a7d-d277558d7a75_ENSG00000088970.11"; exon_number "3"; exon_id "11bf811d-3cdd-48be-9a7d-d277558d7a75_ENSG00000088970.11.3";
chr20	/dev/stdin	exon	21196221	21196286	.	+	.	gene_id "11bf811d-3cdd-48be-9a7d-d277558d7a75_ENSG00000088970.11"; transcript_id "11bf811d-3cdd-48be-9a7d-d277558d7a75_ENSG00000088970.11"; exon_number "4"; exon_id "11bf811d-3cdd-48be-9a7d-d277558d7a75_ENSG00000088970.11.4";
chr20	/dev/stdin	CDS	21196221	21196286	.	+	0	gene_id "11bf811d-3cdd-48be-9a7d-d277558d7a75_ENSG00000088970.11"; transcript_id "11bf811d-3cdd-48be-9a7d-d277558d7a75_ENSG00000088970.11"; exon_number "4"; exon_id "11bf811d-3cdd-48be-9a7d-d277558d7a75_ENSG00000088970.11.4";
chr20	/dev/stdin	exon	21209649	21209753	.	+	.	gene_id "11bf811d-3cdd-48be-9a7d-d277558d7a75_ENSG00000088970.11"; transcript_id "11bf811d-3cdd-48be-9a7d-d277558d7a75_ENSG00000088970.11"; exon_number "5"; exon_id "11bf811d-3cdd-48be-9a7d-d277558d7a75_ENSG00000088970.11.5";
chr20	/dev/stdin	CDS	21209649	21209753	.	+	0	gene_id "11bf811d-3cdd-48be-9a7d-d277558d7a75_ENSG00000088970.11"; transcript_id "11bf811d-3cdd-48be-9a7d-d277558d7a75_ENSG00000088970.11"; exon_number "5"; exon_id "11bf811d-3cdd-48be-9a7d-d277558d7a75_ENSG00000088970.11.5";
chr20	/dev/stdin	exon	21213372	21213468	.	+	.	gene_id "11bf811d-3cdd-48be-9a7d-d277558d7a75_ENSG00000088970.11"; transcript_id "11bf811d-3cdd-48be-9a7d-d277558d7a75_ENSG00000088970.11"; exon_number "6"; exon_id "11bf811d-3cdd-48be-9a7d-d277558d7a75_ENSG00000088970.11.6";
chr20	/dev/stdin	CDS	21213372	21213468	.	+	0	gene_id "11bf811d-3cdd-48be-9a7d-d277558d7a75_ENSG00000088970.11"; transcript_id "11bf811d-3cdd-48be-9a7d-d277558d7a75_ENSG00000088970.11"; exon_number "6"; exon_id "11bf811d-3cdd-48be-9a7d-d277558d7a75_ENSG00000088970.11.6";
chr20	/dev/stdin	exon	21224883	21225158	.	+	.	gene_id "11bf811d-3cdd-48be-9a7d-d277558d7a75_ENSG00000088970.11"; transcript_id "11bf811d-3cdd-48be-9a7d-d277558d7a75_ENSG00000088970.11"; exon_number "7"; exon_id "11bf811d-3cdd-48be-9a7d-d277558d7a75_ENSG00000088970.11.7";
chr20	/dev/stdin	CDS	21224883	21225158	.	+	2	gene_id "11bf811d-3cdd-48be-9a7d-d277558d7a75_ENSG00000088970.11"; transcript_id "11bf811d-3cdd-48be-9a7d-d277558d7a75_ENSG00000088970.11"; exon_number "7"; exon_id "11bf811d-3cdd-48be-9a7d-d277558d7a75_ENSG00000088970.11.7";
chr20	/dev/stdin	exon	21225258	21225402	.	+	.	gene_id "11bf811d-3cdd-48be-9a7d-d277558d7a75_ENSG00000088970.11"; transcript_id "11bf811d-3cdd-48be-9a7d-d277558d7a75_ENSG00000088970.11"; exon_number "8"; exon_id "11bf811d-3cdd-48be-9a7d-d277558d7a75_ENSG00000088970.11.8";
chr20	/dev/stdin	CDS	21225258	21225402	.	+	2	gene_id "11bf811d-3cdd-48be-9a7d-d277558d7a75_ENSG00000088970.11"; transcript_id "11bf811d-3cdd-48be-9a7d-d277558d7a75_ENSG00000088970.11"; exon_number "8"; exon_id "11bf811d-3cdd-48be-9a7d-d277558d7a75_ENSG00000088970.11.8";
chr20	/dev/stdin	exon	21227117	21227256	.	+	.	gene_id "11bf811d-3cdd-48be-9a7d-d277558d7a75_ENSG00000088970.11"; transcript_id "11bf811d-3cdd-48be-9a7d-d277558d7a75_ENSG00000088970.11"; exon_number "9"; exon_id "11bf811d-3cdd-48be-9a7d-d277558d7a75_ENSG00000088970.11.9";
chr20	/dev/stdin	CDS	21227117	21227256	.	+	1	gene_id "11bf811d-3cdd-48be-9a7d-d277558d7a75_ENSG00000088970.11"; transcript_id "11bf811d-3cdd-48be-9a7d-d277558d7a75_ENSG00000088970.11"; exon_number "9"; exon_id "11bf811d-3cdd-48be-9a7d-d277558d7a75_ENSG00000088970.11.9";
chr20	/dev/stdin	start_codon	21143532	21143534	.	+	0	gene_id "11bf811d-3cdd-48be-9a7d-d277558d7a75_ENSG00000088970.11"; transcript_id "11bf811d-3cdd-48be-9a7d-d277558d7a75_ENSG00000088970.11"; exon_number "1"; exon_id "11bf811d-3cdd-48be-9a7d-d277558d7a75_ENSG00000088970.11.1";
chr20	/dev/stdin	transcript	21213389	21227256	.	+	.	gene_id "ad04b73e-b1aa-4f60-a8ac-150d5ad8ee99_ENSG00000088970.11"; transcript_id "ad04b73e-b1aa-4f60-a8ac-150d5ad8ee99_ENSG00000088970.11";
chr20	/dev/stdin	exon	21213389	21213468	.	+	.	gene_id "ad04b73e-b1aa-4f60-a8ac-150d5ad8ee99_ENSG00000088970.11"; transcript_id "ad04b73e-b1aa-4f60-a8ac-150d5ad8ee99_ENSG00000088970.11"; exon_number "1"; exon_id "ad04b73e-b1aa-4f60-a8ac-150d5ad8ee99_ENSG00000088970.11.1";
chr20	/dev/stdin	CDS	21213389	21213468	.	+	0	gene_id "ad04b73e-b1aa-4f60-a8ac-150d5ad8ee99_ENSG00000088970.11"; transcript_id "ad04b73e-b1aa-4f60-a8ac-150d5ad8ee99_ENSG00000088970.11"; exon_number "1"; exon_id "ad04b73e-b1aa-4f60-a8ac-150d5ad8ee99_ENSG00000088970.11.1";
chr20	/dev/stdin	exon	21224883	21227256	.	+	.	gene_id "ad04b73e-b1aa-4f60-a8ac-150d5ad8ee99_ENSG00000088970.11"; transcript_id "ad04b73e-b1aa-4f60-a8ac-150d5ad8ee99_ENSG00000088970.11"; exon_number "2"; exon_id "ad04b73e-b1aa-4f60-a8ac-150d5ad8ee99_ENSG00000088970.11.2";
chr20	/dev/stdin	CDS	21224883	21227253	.	+	1	gene_id "ad04b73e-b1aa-4f60-a8ac-150d5ad8ee99_ENSG00000088970.11"; transcript_id "ad04b73e-b1aa-4f60-a8ac-150d5ad8ee99_ENSG00000088970.11"; exon_number "2"; exon_id "ad04b73e-b1aa-4f60-a8ac-150d5ad8ee99_ENSG00000088970.11.2";
chr20	/dev/stdin	start_codon	21213389	21213391	.	+	0	gene_id "ad04b73e-b1aa-4f60-a8ac-150d5ad8ee99_ENSG00000088970.11"; transcript_id "ad04b73e-b1aa-4f60-a8ac-150d5ad8ee99_ENSG00000088970.11"; exon_number "1"; exon_id "ad04b73e-b1aa-4f60-a8ac-150d5ad8ee99_ENSG00000088970.11.1";
chr20	/dev/stdin	stop_codon	21227254	21227256	.	+	0	gene_id "ad04b73e-b1aa-4f60-a8ac-150d5ad8ee99_ENSG00000088970.11"; transcript_id "ad04b73e-b1aa-4f60-a8ac-150d5ad8ee99_ENSG00000088970.11"; exon_number "2"; exon_id "ad04b73e-b1aa-4f60-a8ac-150d5ad8ee99_ENSG00000088970.11.2";
chr20	/dev/stdin	transcript	21283943	21319716	.	+	.	gene_id "75433f37-f3ca-4ad9-8e79-83ea595d610b_ENSG00000088930.6"; transcript_id "75433f37-f3ca-4ad9-8e79-83ea595d610b_ENSG00000088930.6";
chr20	/dev/stdin	exon	21283943	21284111	.	+	.	gene_id "75433f37-f3ca-4ad9-8e79-83ea595d610b_ENSG00000088930.6"; transcript_id "75433f37-f3ca-4ad9-8e79-83ea595d610b_ENSG00000088930.6"; exon_number "1"; exon_id "75433f37-f3ca-4ad9-8e79-83ea595d610b_ENSG00000088930.6.1";
chr20	/dev/stdin	CDS	21283943	21284111	.	+	0	gene_id "75433f37-f3ca-4ad9-8e79-83ea595d610b_ENSG00000088930.6"; transcript_id "75433f37-f3ca-4ad9-8e79-83ea595d610b_ENSG00000088930.6"; exon_number "1"; exon_id "75433f37-f3ca-4ad9-8e79-83ea595d610b_ENSG00000088930.6.1";
chr20	/dev/stdin	exon	21306917	21307044	.	+	.	gene_id "75433f37-f3ca-4ad9-8e79-83ea595d610b_ENSG00000088930.6"; transcript_id "75433f37-f3ca-4ad9-8e79-83ea595d610b_ENSG00000088930.6"; exon_number "2"; exon_id "75433f37-f3ca-4ad9-8e79-83ea595d610b_ENSG00000088930.6.2";
chr20	/dev/stdin	CDS	21306917	21307044	.	+	2	gene_id "75433f37-f3ca-4ad9-8e79-83ea595d610b_ENSG00000088930.6"; transcript_id "75433f37-f3ca-4ad9-8e79-83ea595d610b_ENSG00000088930.6"; exon_number "2"; exon_id "75433f37-f3ca-4ad9-8e79-83ea595d610b_ENSG00000088930.6.2";
chr20	/dev/stdin	exon	21307128	21307239	.	+	.	gene_id "75433f37-f3ca-4ad9-8e79-83ea595d610b_ENSG00000088930.6"; transcript_id "75433f37-f3ca-4ad9-8e79-83ea595d610b_ENSG00000088930.6"; exon_number "3"; exon_id "75433f37-f3ca-4ad9-8e79-83ea595d610b_ENSG00000088930.6.3";
chr20	/dev/stdin	CDS	21307128	21307239	.	+	0	gene_id "75433f37-f3ca-4ad9-8e79-83ea595d610b_ENSG00000088930.6"; transcript_id "75433f37-f3ca-4ad9-8e79-83ea595d610b_ENSG00000088930.6"; exon_number "3"; exon_id "75433f37-f3ca-4ad9-8e79-83ea595d610b_ENSG00000088930.6.3";
chr20	/dev/stdin	exon	21309197	21309308	.	+	.	gene_id "75433f37-f3ca-4ad9-8e79-83ea595d610b_ENSG00000088930.6"; transcript_id "75433f37-f3ca-4ad9-8e79-83ea595d610b_ENSG00000088930.6"; exon_number "4"; exon_id "75433f37-f3ca-4ad9-8e79-83ea595d610b_ENSG00000088930.6.4";
chr20	/dev/stdin	CDS	21309197	21309308	.	+	2	gene_id "75433f37-f3ca-4ad9-8e79-83ea595d610b_ENSG00000088930.6"; transcript_id "75433f37-f3ca-4ad9-8e79-83ea595d610b_ENSG00000088930.6"; exon_number "4"; exon_id "75433f37-f3ca-4ad9-8e79-83ea595d610b_ENSG00000088930.6.4";
chr20	/dev/stdin	exon	21311119	21311177	.	+	.	gene_id "75433f37-f3ca-4ad9-8e79-83ea595d610b_ENSG00000088930.6"; transcript_id "75433f37-f3ca-4ad9-8e79-83ea595d610b_ENSG00000088930.6"; exon_number "5"; exon_id "75433f37-f3ca-4ad9-8e79-83ea595d610b_ENSG00000088930.6.5";
chr20	/dev/stdin	CDS	21311119	21311177	.	+	1	gene_id "75433f37-f3ca-4ad9-8e79-83ea595d610b_ENSG00000088930.6"; transcript_id "75433f37-f3ca-4ad9-8e79-83ea595d610b_ENSG00000088930.6"; exon_number "5"; exon_id "75433f37-f3ca-4ad9-8e79-83ea595d610b_ENSG00000088930.6.5";
chr20	/dev/stdin	exon	21311254	21311343	.	+	.	gene_id "75433f37-f3ca-4ad9-8e79-83ea595d610b_ENSG00000088930.6"; transcript_id "75433f37-f3ca-4ad9-8e79-83ea595d610b_ENSG00000088930.6"; exon_number "6"; exon_id "75433f37-f3ca-4ad9-8e79-83ea595d610b_ENSG00000088930.6.6";
chr20	/dev/stdin	CDS	21311254	21311343	.	+	2	gene_id "75433f37-f3ca-4ad9-8e79-83ea595d610b_ENSG00000088930.6"; transcript_id "75433f37-f3ca-4ad9-8e79-83ea595d610b_ENSG00000088930.6"; exon_number "6"; exon_id "75433f37-f3ca-4ad9-8e79-83ea595d610b_ENSG00000088930.6.6";
chr20	/dev/stdin	exon	21312199	21312271	.	+	.	gene_id "75433f37-f3ca-4ad9-8e79-83ea595d610b_ENSG00000088930.6"; transcript_id "75433f37-f3ca-4ad9-8e79-83ea595d610b_ENSG00000088930.6"; exon_number "7"; exon_id "75433f37-f3ca-4ad9-8e79-83ea595d610b_ENSG00000088930.6.7";
chr20	/dev/stdin	CDS	21312199	21312271	.	+	2	gene_id "75433f37-f3ca-4ad9-8e79-83ea595d610b_ENSG00000088930.6"; transcript_id "75433f37-f3ca-4ad9-8e79-83ea595d610b_ENSG00000088930.6"; exon_number "7"; exon_id "75433f37-f3ca-4ad9-8e79-83ea595d610b_ENSG00000088930.6.7";
chr20	/dev/stdin	exon	21312406	21312456	.	+	.	gene_id "75433f37-f3ca-4ad9-8e79-83ea595d610b_ENSG00000088930.6"; transcript_id "75433f37-f3ca-4ad9-8e79-83ea595d610b_ENSG00000088930.6"; exon_number "8"; exon_id "75433f37-f3ca-4ad9-8e79-83ea595d610b_ENSG00000088930.6.8";
chr20	/dev/stdin	CDS	21312406	21312456	.	+	1	gene_id "75433f37-f3ca-4ad9-8e79-83ea595d610b_ENSG00000088930.6"; transcript_id "75433f37-f3ca-4ad9-8e79-83ea595d610b_ENSG00000088930.6"; exon_number "8"; exon_id "75433f37-f3ca-4ad9-8e79-83ea595d610b_ENSG00000088930.6.8";
chr20	/dev/stdin	exon	21312921	21313078	.	+	.	gene_id "75433f37-f3ca-4ad9-8e79-83ea595d610b_ENSG00000088930.6"; transcript_id "75433f37-f3ca-4ad9-8e79-83ea595d610b_ENSG00000088930.6"; exon_number "9"; exon_id "75433f37-f3ca-4ad9-8e79-83ea595d610b_ENSG00000088930.6.9";
chr20	/dev/stdin	CDS	21312921	21313078	.	+	1	gene_id "75433f37-f3ca-4ad9-8e79-83ea595d610b_ENSG00000088930.6"; transcript_id "75433f37-f3ca-4ad9-8e79-83ea595d610b_ENSG00000088930.6"; exon_number "9"; exon_id "75433f37-f3ca-4ad9-8e79-83ea595d610b_ENSG00000088930.6.9";
chr20	/dev/stdin	exon	21314182	21314256	.	+	.	gene_id "75433f37-f3ca-4ad9-8e79-83ea595d610b_ENSG00000088930.6"; transcript_id "75433f37-f3ca-4ad9-8e79-83ea595d610b_ENSG00000088930.6"; exon_number "10"; exon_id "75433f37-f3ca-4ad9-8e79-83ea595d610b_ENSG00000088930.6.10";
chr20	/dev/stdin	CDS	21314182	21314256	.	+	2	gene_id "75433f37-f3ca-4ad9-8e79-83ea595d610b_ENSG00000088930.6"; transcript_id "75433f37-f3ca-4ad9-8e79-83ea595d610b_ENSG00000088930.6"; exon_number "10"; exon_id "75433f37-f3ca-4ad9-8e79-83ea595d610b_ENSG00000088930.6.10";
chr20	/dev/stdin	exon	21314342	21314475	.	+	.	gene_id "75433f37-f3ca-4ad9-8e79-83ea595d610b_ENSG00000088930.6"; transcript_id "75433f37-f3ca-4ad9-8e79-83ea595d610b_ENSG00000088930.6"; exon_number "11"; exon_id "75433f37-f3ca-4ad9-8e79-83ea595d610b_ENSG00000088930.6.11";
chr20	/dev/stdin	CDS	21314342	21314475	.	+	2	gene_id "75433f37-f3ca-4ad9-8e79-83ea595d610b_ENSG00000088930.6"; transcript_id "75433f37-f3ca-4ad9-8e79-83ea595d610b_ENSG00000088930.6"; exon_number "11"; exon_id "75433f37-f3ca-4ad9-8e79-83ea595d610b_ENSG00000088930.6.11";
chr20	/dev/stdin	exon	21314575	21314632	.	+	.	gene_id "75433f37-f3ca-4ad9-8e79-83ea595d610b_ENSG00000088930.6"; transcript_id "75433f37-f3ca-4ad9-8e79-83ea595d610b_ENSG00000088930.6"; exon_number "12"; exon_id "75433f37-f3ca-4ad9-8e79-83ea595d610b_ENSG00000088930.6.12";
chr20	/dev/stdin	CDS	21314575	21314632	.	+	0	gene_id "75433f37-f3ca-4ad9-8e79-83ea595d610b_ENSG00000088930.6"; transcript_id "75433f37-f3ca-4ad9-8e79-83ea595d610b_ENSG00000088930.6"; exon_number "12"; exon_id "75433f37-f3ca-4ad9-8e79-83ea595d610b_ENSG00000088930.6.12";
chr20	/dev/stdin	exon	21319682	21319716	.	+	.	gene_id "75433f37-f3ca-4ad9-8e79-83ea595d610b_ENSG00000088930.6"; transcript_id "75433f37-f3ca-4ad9-8e79-83ea595d610b_ENSG00000088930.6"; exon_number "13"; exon_id "75433f37-f3ca-4ad9-8e79-83ea595d610b_ENSG00000088930.6.13";
chr20	/dev/stdin	CDS	21319682	21319713	.	+	2	gene_id "75433f37-f3ca-4ad9-8e79-83ea595d610b_ENSG00000088930.6"; transcript_id "75433f37-f3ca-4ad9-8e79-83ea595d610b_ENSG00000088930.6"; exon_number "13"; exon_id "75433f37-f3ca-4ad9-8e79-83ea595d610b_ENSG00000088930.6.13";
chr20	/dev/stdin	start_codon	21283943	21283945	.	+	0	gene_id "75433f37-f3ca-4ad9-8e79-83ea595d610b_ENSG00000088930.6"; transcript_id "75433f37-f3ca-4ad9-8e79-83ea595d610b_ENSG00000088930.6"; exon_number "1"; exon_id "75433f37-f3ca-4ad9-8e79-83ea595d610b_ENSG00000088930.6.1";
chr20	/dev/stdin	stop_codon	21319714	21319716	.	+	0	gene_id "75433f37-f3ca-4ad9-8e79-83ea595d610b_ENSG00000088930.6"; transcript_id "75433f37-f3ca-4ad9-8e79-83ea595d610b_ENSG00000088930.6"; exon_number "13"; exon_id "75433f37-f3ca-4ad9-8e79-83ea595d610b_ENSG00000088930.6.13";
chr20	/dev/stdin	transcript	21283943	21370118	.	+	.	gene_id "ENST00000377191.3_ENSG00000088930.6"; transcript_id "ENST00000377191.3_ENSG00000088930.6";
chr20	/dev/stdin	exon	21283943	21284111	.	+	.	gene_id "ENST00000377191.3_ENSG00000088930.6"; transcript_id "ENST00000377191.3_ENSG00000088930.6"; exon_number "1"; exon_id "ENST00000377191.3_ENSG00000088930.6.1";
chr20	/dev/stdin	CDS	21283943	21284111	.	+	0	gene_id "ENST00000377191.3_ENSG00000088930.6"; transcript_id "ENST00000377191.3_ENSG00000088930.6"; exon_number "1"; exon_id "ENST00000377191.3_ENSG00000088930.6.1";
chr20	/dev/stdin	exon	21306917	21307044	.	+	.	gene_id "ENST00000377191.3_ENSG00000088930.6"; transcript_id "ENST00000377191.3_ENSG00000088930.6"; exon_number "2"; exon_id "ENST00000377191.3_ENSG00000088930.6.2";
chr20	/dev/stdin	CDS	21306917	21307044	.	+	2	gene_id "ENST00000377191.3_ENSG00000088930.6"; transcript_id "ENST00000377191.3_ENSG00000088930.6"; exon_number "2"; exon_id "ENST00000377191.3_ENSG00000088930.6.2";
chr20	/dev/stdin	exon	21307128	21307239	.	+	.	gene_id "ENST00000377191.3_ENSG00000088930.6"; transcript_id "ENST00000377191.3_ENSG00000088930.6"; exon_number "3"; exon_id "ENST00000377191.3_ENSG00000088930.6.3";
chr20	/dev/stdin	CDS	21307128	21307239	.	+	0	gene_id "ENST00000377191.3_ENSG00000088930.6"; transcript_id "ENST00000377191.3_ENSG00000088930.6"; exon_number "3"; exon_id "ENST00000377191.3_ENSG00000088930.6.3";
chr20	/dev/stdin	exon	21309197	21309308	.	+	.	gene_id "ENST00000377191.3_ENSG00000088930.6"; transcript_id "ENST00000377191.3_ENSG00000088930.6"; exon_number "4"; exon_id "ENST00000377191.3_ENSG00000088930.6.4";
chr20	/dev/stdin	CDS	21309197	21309308	.	+	2	gene_id "ENST00000377191.3_ENSG00000088930.6"; transcript_id "ENST00000377191.3_ENSG00000088930.6"; exon_number "4"; exon_id "ENST00000377191.3_ENSG00000088930.6.4";
chr20	/dev/stdin	exon	21311119	21311177	.	+	.	gene_id "ENST00000377191.3_ENSG00000088930.6"; transcript_id "ENST00000377191.3_ENSG00000088930.6"; exon_number "5"; exon_id "ENST00000377191.3_ENSG00000088930.6.5";
chr20	/dev/stdin	CDS	21311119	21311177	.	+	1	gene_id "ENST00000377191.3_ENSG00000088930.6"; transcript_id "ENST00000377191.3_ENSG00000088930.6"; exon_number "5"; exon_id "ENST00000377191.3_ENSG00000088930.6.5";
chr20	/dev/stdin	exon	21311254	21311343	.	+	.	gene_id "ENST00000377191.3_ENSG00000088930.6"; transcript_id "ENST00000377191.3_ENSG00000088930.6"; exon_number "6"; exon_id "ENST00000377191.3_ENSG00000088930.6.6";
chr20	/dev/stdin	CDS	21311254	21311343	.	+	2	gene_id "ENST00000377191.3_ENSG00000088930.6"; transcript_id "ENST00000377191.3_ENSG00000088930.6"; exon_number "6"; exon_id "ENST00000377191.3_ENSG00000088930.6.6";
chr20	/dev/stdin	exon	21312199	21312271	.	+	.	gene_id "ENST00000377191.3_ENSG00000088930.6"; transcript_id "ENST00000377191.3_ENSG00000088930.6"; exon_number "7"; exon_id "ENST00000377191.3_ENSG00000088930.6.7";
chr20	/dev/stdin	CDS	21312199	21312271	.	+	2	gene_id "ENST00000377191.3_ENSG00000088930.6"; transcript_id "ENST00000377191.3_ENSG00000088930.6"; exon_number "7"; exon_id "ENST00000377191.3_ENSG00000088930.6.7";
chr20	/dev/stdin	exon	21312406	21312456	.	+	.	gene_id "ENST00000377191.3_ENSG00000088930.6"; transcript_id "ENST00000377191.3_ENSG00000088930.6"; exon_number "8"; exon_id "ENST00000377191.3_ENSG00000088930.6.8";
chr20	/dev/stdin	CDS	21312406	21312456	.	+	1	gene_id "ENST00000377191.3_ENSG00000088930.6"; transcript_id "ENST00000377191.3_ENSG00000088930.6"; exon_number "8"; exon_id "ENST00000377191.3_ENSG00000088930.6.8";
chr20	/dev/stdin	exon	21312921	21313078	.	+	.	gene_id "ENST00000377191.3_ENSG00000088930.6"; transcript_id "ENST00000377191.3_ENSG00000088930.6"; exon_number "9"; exon_id "ENST00000377191.3_ENSG00000088930.6.9";
chr20	/dev/stdin	CDS	21312921	21313078	.	+	1	gene_id "ENST00000377191.3_ENSG00000088930.6"; transcript_id "ENST00000377191.3_ENSG00000088930.6"; exon_number "9"; exon_id "ENST00000377191.3_ENSG00000088930.6.9";
chr20	/dev/stdin	exon	21314182	21314256	.	+	.	gene_id "ENST00000377191.3_ENSG00000088930.6"; transcript_id "ENST00000377191.3_ENSG00000088930.6"; exon_number "10"; exon_id "ENST00000377191.3_ENSG00000088930.6.10";
chr20	/dev/stdin	CDS	21314182	21314256	.	+	2	gene_id "ENST00000377191.3_ENSG00000088930.6"; transcript_id "ENST00000377191.3_ENSG00000088930.6"; exon_number "10"; exon_id "ENST00000377191.3_ENSG00000088930.6.10";
chr20	/dev/stdin	exon	21314342	21314475	.	+	.	gene_id "ENST00000377191.3_ENSG00000088930.6"; transcript_id "ENST00000377191.3_ENSG00000088930.6"; exon_number "11"; exon_id "ENST00000377191.3_ENSG00000088930.6.11";
chr20	/dev/stdin	CDS	21314342	21314475	.	+	2	gene_id "ENST00000377191.3_ENSG00000088930.6"; transcript_id "ENST00000377191.3_ENSG00000088930.6"; exon_number "11"; exon_id "ENST00000377191.3_ENSG00000088930.6.11";
chr20	/dev/stdin	exon	21314575	21314632	.	+	.	gene_id "ENST00000377191.3_ENSG00000088930.6"; transcript_id "ENST00000377191.3_ENSG00000088930.6"; exon_number "12"; exon_id "ENST00000377191.3_ENSG00000088930.6.12";
chr20	/dev/stdin	CDS	21314575	21314632	.	+	0	gene_id "ENST00000377191.3_ENSG00000088930.6"; transcript_id "ENST00000377191.3_ENSG00000088930.6"; exon_number "12"; exon_id "ENST00000377191.3_ENSG00000088930.6.12";
chr20	/dev/stdin	exon	21314716	21314823	.	+	.	gene_id "ENST00000377191.3_ENSG00000088930.6"; transcript_id "ENST00000377191.3_ENSG00000088930.6"; exon_number "13"; exon_id "ENST00000377191.3_ENSG00000088930.6.13";
chr20	/dev/stdin	CDS	21314716	21314823	.	+	2	gene_id "ENST00000377191.3_ENSG00000088930.6"; transcript_id "ENST00000377191.3_ENSG00000088930.6"; exon_number "13"; exon_id "ENST00000377191.3_ENSG00000088930.6.13";
chr20	/dev/stdin	exon	21319682	21319726	.	+	.	gene_id "ENST00000377191.3_ENSG00000088930.6"; transcript_id "ENST00000377191.3_ENSG00000088930.6"; exon_number "14"; exon_id "ENST00000377191.3_ENSG00000088930.6.14";
chr20	/dev/stdin	CDS	21319682	21319726	.	+	2	gene_id "ENST00000377191.3_ENSG00000088930.6"; transcript_id "ENST00000377191.3_ENSG00000088930.6"; exon_number "14"; exon_id "ENST00000377191.3_ENSG00000088930.6.14";
chr20	/dev/stdin	exon	21321359	21321490	.	+	.	gene_id "ENST00000377191.3_ENSG00000088930.6"; transcript_id "ENST00000377191.3_ENSG00000088930.6"; exon_number "15"; exon_id "ENST00000377191.3_ENSG00000088930.6.15";
chr20	/dev/stdin	CDS	21321359	21321490	.	+	2	gene_id "ENST00000377191.3_ENSG00000088930.6"; transcript_id "ENST00000377191.3_ENSG00000088930.6"; exon_number "15"; exon_id "ENST00000377191.3_ENSG00000088930.6.15";
chr20	/dev/stdin	exon	21324728	21324846	.	+	.	gene_id "ENST00000377191.3_ENSG00000088930.6"; transcript_id "ENST00000377191.3_ENSG00000088930.6"; exon_number "16"; exon_id "ENST00000377191.3_ENSG00000088930.6.16";
chr20	/dev/stdin	CDS	21324728	21324846	.	+	2	gene_id "ENST00000377191.3_ENSG00000088930.6"; transcript_id "ENST00000377191.3_ENSG00000088930.6"; exon_number "16"; exon_id "ENST00000377191.3_ENSG00000088930.6.16";
chr20	/dev/stdin	exon	21327053	21327188	.	+	.	gene_id "ENST00000377191.3_ENSG00000088930.6"; transcript_id "ENST00000377191.3_ENSG00000088930.6"; exon_number "17"; exon_id "ENST00000377191.3_ENSG00000088930.6.17";
chr20	/dev/stdin	CDS	21327053	21327188	.	+	0	gene_id "ENST00000377191.3_ENSG00000088930.6"; transcript_id "ENST00000377191.3_ENSG00000088930.6"; exon_number "17"; exon_id "ENST00000377191.3_ENSG00000088930.6.17";
chr20	/dev/stdin	exon	21328784	21328891	.	+	.	gene_id "ENST00000377191.3_ENSG00000088930.6"; transcript_id "ENST00000377191.3_ENSG00000088930.6"; exon_number "18"; exon_id "ENST00000377191.3_ENSG00000088930.6.18";
chr20	/dev/stdin	CDS	21328784	21328891	.	+	2	gene_id "ENST00000377191.3_ENSG00000088930.6"; transcript_id "ENST00000377191.3_ENSG00000088930.6"; exon_number "18"; exon_id "ENST00000377191.3_ENSG00000088930.6.18";
chr20	/dev/stdin	exon	21328979	21329068	.	+	.	gene_id "ENST00000377191.3_ENSG00000088930.6"; transcript_id "ENST00000377191.3_ENSG00000088930.6"; exon_number "19"; exon_id "ENST00000377191.3_ENSG00000088930.6.19";
chr20	/dev/stdin	CDS	21328979	21329068	.	+	2	gene_id "ENST00000377191.3_ENSG00000088930.6"; transcript_id "ENST00000377191.3_ENSG00000088930.6"; exon_number "19"; exon_id "ENST00000377191.3_ENSG00000088930.6.19";
chr20	/dev/stdin	exon	21330027	21330099	.	+	.	gene_id "ENST00000377191.3_ENSG00000088930.6"; transcript_id "ENST00000377191.3_ENSG00000088930.6"; exon_number "20"; exon_id "ENST00000377191.3_ENSG00000088930.6.20";
chr20	/dev/stdin	CDS	21330027	21330099	.	+	2	gene_id "ENST00000377191.3_ENSG00000088930.6"; transcript_id "ENST00000377191.3_ENSG00000088930.6"; exon_number "20"; exon_id "ENST00000377191.3_ENSG00000088930.6.20";
chr20	/dev/stdin	exon	21335427	21335510	.	+	.	gene_id "ENST00000377191.3_ENSG00000088930.6"; transcript_id "ENST00000377191.3_ENSG00000088930.6"; exon_number "21"; exon_id "ENST00000377191.3_ENSG00000088930.6.21";
chr20	/dev/stdin	CDS	21335427	21335510	.	+	1	gene_id "ENST00000377191.3_ENSG00000088930.6"; transcript_id "ENST00000377191.3_ENSG00000088930.6"; exon_number "21"; exon_id "ENST00000377191.3_ENSG00000088930.6.21";
chr20	/dev/stdin	exon	21336718	21336815	.	+	.	gene_id "ENST00000377191.3_ENSG00000088930.6"; transcript_id "ENST00000377191.3_ENSG00000088930.6"; exon_number "22"; exon_id "ENST00000377191.3_ENSG00000088930.6.22";
chr20	/dev/stdin	CDS	21336718	21336815	.	+	1	gene_id "ENST00000377191.3_ENSG00000088930.6"; transcript_id "ENST00000377191.3_ENSG00000088930.6"; exon_number "22"; exon_id "ENST00000377191.3_ENSG00000088930.6.22";
chr20	/dev/stdin	exon	21337224	21337303	.	+	.	gene_id "ENST00000377191.3_ENSG00000088930.6"; transcript_id "ENST00000377191.3_ENSG00000088930.6"; exon_number "23"; exon_id "ENST00000377191.3_ENSG00000088930.6.23";
chr20	/dev/stdin	CDS	21337224	21337303	.	+	2	gene_id "ENST00000377191.3_ENSG00000088930.6"; transcript_id "ENST00000377191.3_ENSG00000088930.6"; exon_number "23"; exon_id "ENST00000377191.3_ENSG00000088930.6.23";
chr20	/dev/stdin	exon	21338374	21338430	.	+	.	gene_id "ENST00000377191.3_ENSG00000088930.6"; transcript_id "ENST00000377191.3_ENSG00000088930.6"; exon_number "24"; exon_id "ENST00000377191.3_ENSG00000088930.6.24";
chr20	/dev/stdin	CDS	21338374	21338430	.	+	0	gene_id "ENST00000377191.3_ENSG00000088930.6"; transcript_id "ENST00000377191.3_ENSG00000088930.6"; exon_number "24"; exon_id "ENST00000377191.3_ENSG00000088930.6.24";
chr20	/dev/stdin	exon	21346059	21346127	.	+	.	gene_id "ENST00000377191.3_ENSG00000088930.6"; transcript_id "ENST00000377191.3_ENSG00000088930.6"; exon_number "25"; exon_id "ENST00000377191.3_ENSG00000088930.6.25";
chr20	/dev/stdin	CDS	21346059	21346127	.	+	0	gene_id "ENST00000377191.3_ENSG00000088930.6"; transcript_id "ENST00000377191.3_ENSG00000088930.6"; exon_number "25"; exon_id "ENST00000377191.3_ENSG00000088930.6.25";
chr20	/dev/stdin	exon	21346211	21346342	.	+	.	gene_id "ENST00000377191.3_ENSG00000088930.6"; transcript_id "ENST00000377191.3_ENSG00000088930.6"; exon_number "26"; exon_id "ENST00000377191.3_ENSG00000088930.6.26";
chr20	/dev/stdin	CDS	21346211	21346342	.	+	0	gene_id "ENST00000377191.3_ENSG00000088930.6"; transcript_id "ENST00000377191.3_ENSG00000088930.6"; exon_number "26"; exon_id "ENST00000377191.3_ENSG00000088930.6.26";
chr20	/dev/stdin	exon	21349101	21349228	.	+	.	gene_id "ENST00000377191.3_ENSG00000088930.6"; transcript_id "ENST00000377191.3_ENSG00000088930.6"; exon_number "27"; exon_id "ENST00000377191.3_ENSG00000088930.6.27";
chr20	/dev/stdin	CDS	21349101	21349228	.	+	0	gene_id "ENST00000377191.3_ENSG00000088930.6"; transcript_id "ENST00000377191.3_ENSG00000088930.6"; exon_number "27"; exon_id "ENST00000377191.3_ENSG00000088930.6.27";
chr20	/dev/stdin	exon	21362632	21362695	.	+	.	gene_id "ENST00000377191.3_ENSG00000088930.6"; transcript_id "ENST00000377191.3_ENSG00000088930.6"; exon_number "28"; exon_id "ENST00000377191.3_ENSG00000088930.6.28";
chr20	/dev/stdin	CDS	21362632	21362695	.	+	1	gene_id "ENST00000377191.3_ENSG00000088930.6"; transcript_id "ENST00000377191.3_ENSG00000088930.6"; exon_number "28"; exon_id "ENST00000377191.3_ENSG00000088930.6.28";
chr20	/dev/stdin	exon	21367506	21367644	.	+	.	gene_id "ENST00000377191.3_ENSG00000088930.6"; transcript_id "ENST00000377191.3_ENSG00000088930.6"; exon_number "29"; exon_id "ENST00000377191.3_ENSG00000088930.6.29";
chr20	/dev/stdin	CDS	21367506	21367644	.	+	0	gene_id "ENST00000377191.3_ENSG00000088930.6"; transcript_id "ENST00000377191.3_ENSG00000088930.6"; exon_number "29"; exon_id "ENST00000377191.3_ENSG00000088930.6.29";
chr20	/dev/stdin	exon	21369911	21370118	.	+	.	gene_id "ENST00000377191.3_ENSG00000088930.6"; transcript_id "ENST00000377191.3_ENSG00000088930.6"; exon_number "30"; exon_id "ENST00000377191.3_ENSG00000088930.6.30";
chr20	/dev/stdin	CDS	21369911	21370118	.	+	2	gene_id "ENST00000377191.3_ENSG00000088930.6"; transcript_id "ENST00000377191.3_ENSG00000088930.6"; exon_number "30"; exon_id "ENST00000377191.3_ENSG00000088930.6.30";
chr20	/dev/stdin	start_codon	21283943	21283945	.	+	0	gene_id "ENST00000377191.3_ENSG00000088930.6"; transcript_id "ENST00000377191.3_ENSG00000088930.6"; exon_number "1"; exon_id "ENST00000377191.3_ENSG00000088930.6.1";
chr20	/dev/stdin	transcript	21283943	21319716	.	+	.	gene_id "1793aeea-3011-412a-be94-b7a843aa6bc6_ENSG00000088930.6"; transcript_id "1793aeea-3011-412a-be94-b7a843aa6bc6_ENSG00000088930.6";
chr20	/dev/stdin	exon	21283943	21284111	.	+	.	gene_id "1793aeea-3011-412a-be94-b7a843aa6bc6_ENSG00000088930.6"; transcript_id "1793aeea-3011-412a-be94-b7a843aa6bc6_ENSG00000088930.6"; exon_number "1"; exon_id "1793aeea-3011-412a-be94-b7a843aa6bc6_ENSG00000088930.6.1";
chr20	/dev/stdin	CDS	21283943	21284111	.	+	0	gene_id "1793aeea-3011-412a-be94-b7a843aa6bc6_ENSG00000088930.6"; transcript_id "1793aeea-3011-412a-be94-b7a843aa6bc6_ENSG00000088930.6"; exon_number "1"; exon_id "1793aeea-3011-412a-be94-b7a843aa6bc6_ENSG00000088930.6.1";
chr20	/dev/stdin	exon	21306917	21307044	.	+	.	gene_id "1793aeea-3011-412a-be94-b7a843aa6bc6_ENSG00000088930.6"; transcript_id "1793aeea-3011-412a-be94-b7a843aa6bc6_ENSG00000088930.6"; exon_number "2"; exon_id "1793aeea-3011-412a-be94-b7a843aa6bc6_ENSG00000088930.6.2";
chr20	/dev/stdin	CDS	21306917	21307044	.	+	2	gene_id "1793aeea-3011-412a-be94-b7a843aa6bc6_ENSG00000088930.6"; transcript_id "1793aeea-3011-412a-be94-b7a843aa6bc6_ENSG00000088930.6"; exon_number "2"; exon_id "1793aeea-3011-412a-be94-b7a843aa6bc6_ENSG00000088930.6.2";
chr20	/dev/stdin	exon	21307128	21307239	.	+	.	gene_id "1793aeea-3011-412a-be94-b7a843aa6bc6_ENSG00000088930.6"; transcript_id "1793aeea-3011-412a-be94-b7a843aa6bc6_ENSG00000088930.6"; exon_number "3"; exon_id "1793aeea-3011-412a-be94-b7a843aa6bc6_ENSG00000088930.6.3";
chr20	/dev/stdin	CDS	21307128	21307239	.	+	0	gene_id "1793aeea-3011-412a-be94-b7a843aa6bc6_ENSG00000088930.6"; transcript_id "1793aeea-3011-412a-be94-b7a843aa6bc6_ENSG00000088930.6"; exon_number "3"; exon_id "1793aeea-3011-412a-be94-b7a843aa6bc6_ENSG00000088930.6.3";
chr20	/dev/stdin	exon	21309197	21309308	.	+	.	gene_id "1793aeea-3011-412a-be94-b7a843aa6bc6_ENSG00000088930.6"; transcript_id "1793aeea-3011-412a-be94-b7a843aa6bc6_ENSG00000088930.6"; exon_number "4"; exon_id "1793aeea-3011-412a-be94-b7a843aa6bc6_ENSG00000088930.6.4";
chr20	/dev/stdin	CDS	21309197	21309308	.	+	2	gene_id "1793aeea-3011-412a-be94-b7a843aa6bc6_ENSG00000088930.6"; transcript_id "1793aeea-3011-412a-be94-b7a843aa6bc6_ENSG00000088930.6"; exon_number "4"; exon_id "1793aeea-3011-412a-be94-b7a843aa6bc6_ENSG00000088930.6.4";
chr20	/dev/stdin	exon	21311254	21311343	.	+	.	gene_id "1793aeea-3011-412a-be94-b7a843aa6bc6_ENSG00000088930.6"; transcript_id "1793aeea-3011-412a-be94-b7a843aa6bc6_ENSG00000088930.6"; exon_number "5"; exon_id "1793aeea-3011-412a-be94-b7a843aa6bc6_ENSG00000088930.6.5";
chr20	/dev/stdin	CDS	21311254	21311343	.	+	1	gene_id "1793aeea-3011-412a-be94-b7a843aa6bc6_ENSG00000088930.6"; transcript_id "1793aeea-3011-412a-be94-b7a843aa6bc6_ENSG00000088930.6"; exon_number "5"; exon_id "1793aeea-3011-412a-be94-b7a843aa6bc6_ENSG00000088930.6.5";
chr20	/dev/stdin	exon	21312199	21312271	.	+	.	gene_id "1793aeea-3011-412a-be94-b7a843aa6bc6_ENSG00000088930.6"; transcript_id "1793aeea-3011-412a-be94-b7a843aa6bc6_ENSG00000088930.6"; exon_number "6"; exon_id "1793aeea-3011-412a-be94-b7a843aa6bc6_ENSG00000088930.6.6";
chr20	/dev/stdin	CDS	21312199	21312271	.	+	1	gene_id "1793aeea-3011-412a-be94-b7a843aa6bc6_ENSG00000088930.6"; transcript_id "1793aeea-3011-412a-be94-b7a843aa6bc6_ENSG00000088930.6"; exon_number "6"; exon_id "1793aeea-3011-412a-be94-b7a843aa6bc6_ENSG00000088930.6.6";
chr20	/dev/stdin	exon	21312406	21312456	.	+	.	gene_id "1793aeea-3011-412a-be94-b7a843aa6bc6_ENSG00000088930.6"; transcript_id "1793aeea-3011-412a-be94-b7a843aa6bc6_ENSG00000088930.6"; exon_number "7"; exon_id "1793aeea-3011-412a-be94-b7a843aa6bc6_ENSG00000088930.6.7";
chr20	/dev/stdin	CDS	21312406	21312456	.	+	0	gene_id "1793aeea-3011-412a-be94-b7a843aa6bc6_ENSG00000088930.6"; transcript_id "1793aeea-3011-412a-be94-b7a843aa6bc6_ENSG00000088930.6"; exon_number "7"; exon_id "1793aeea-3011-412a-be94-b7a843aa6bc6_ENSG00000088930.6.7";
chr20	/dev/stdin	exon	21312921	21313078	.	+	.	gene_id "1793aeea-3011-412a-be94-b7a843aa6bc6_ENSG00000088930.6"; transcript_id "1793aeea-3011-412a-be94-b7a843aa6bc6_ENSG00000088930.6"; exon_number "8"; exon_id "1793aeea-3011-412a-be94-b7a843aa6bc6_ENSG00000088930.6.8";
chr20	/dev/stdin	CDS	21312921	21313078	.	+	0	gene_id "1793aeea-3011-412a-be94-b7a843aa6bc6_ENSG00000088930.6"; transcript_id "1793aeea-3011-412a-be94-b7a843aa6bc6_ENSG00000088930.6"; exon_number "8"; exon_id "1793aeea-3011-412a-be94-b7a843aa6bc6_ENSG00000088930.6.8";
chr20	/dev/stdin	exon	21314182	21314256	.	+	.	gene_id "1793aeea-3011-412a-be94-b7a843aa6bc6_ENSG00000088930.6"; transcript_id "1793aeea-3011-412a-be94-b7a843aa6bc6_ENSG00000088930.6"; exon_number "9"; exon_id "1793aeea-3011-412a-be94-b7a843aa6bc6_ENSG00000088930.6.9";
chr20	/dev/stdin	CDS	21314182	21314256	.	+	1	gene_id "1793aeea-3011-412a-be94-b7a843aa6bc6_ENSG00000088930.6"; transcript_id "1793aeea-3011-412a-be94-b7a843aa6bc6_ENSG00000088930.6"; exon_number "9"; exon_id "1793aeea-3011-412a-be94-b7a843aa6bc6_ENSG00000088930.6.9";
chr20	/dev/stdin	exon	21314342	21314475	.	+	.	gene_id "1793aeea-3011-412a-be94-b7a843aa6bc6_ENSG00000088930.6"; transcript_id "1793aeea-3011-412a-be94-b7a843aa6bc6_ENSG00000088930.6"; exon_number "10"; exon_id "1793aeea-3011-412a-be94-b7a843aa6bc6_ENSG00000088930.6.10";
chr20	/dev/stdin	CDS	21314342	21314475	.	+	1	gene_id "1793aeea-3011-412a-be94-b7a843aa6bc6_ENSG00000088930.6"; transcript_id "1793aeea-3011-412a-be94-b7a843aa6bc6_ENSG00000088930.6"; exon_number "10"; exon_id "1793aeea-3011-412a-be94-b7a843aa6bc6_ENSG00000088930.6.10";
chr20	/dev/stdin	exon	21314575	21314632	.	+	.	gene_id "1793aeea-3011-412a-be94-b7a843aa6bc6_ENSG00000088930.6"; transcript_id "1793aeea-3011-412a-be94-b7a843aa6bc6_ENSG00000088930.6"; exon_number "11"; exon_id "1793aeea-3011-412a-be94-b7a843aa6bc6_ENSG00000088930.6.11";
chr20	/dev/stdin	CDS	21314575	21314632	.	+	2	gene_id "1793aeea-3011-412a-be94-b7a843aa6bc6_ENSG00000088930.6"; transcript_id "1793aeea-3011-412a-be94-b7a843aa6bc6_ENSG00000088930.6"; exon_number "11"; exon_id "1793aeea-3011-412a-be94-b7a843aa6bc6_ENSG00000088930.6.11";
chr20	/dev/stdin	exon	21314716	21314823	.	+	.	gene_id "1793aeea-3011-412a-be94-b7a843aa6bc6_ENSG00000088930.6"; transcript_id "1793aeea-3011-412a-be94-b7a843aa6bc6_ENSG00000088930.6"; exon_number "12"; exon_id "1793aeea-3011-412a-be94-b7a843aa6bc6_ENSG00000088930.6.12";
chr20	/dev/stdin	CDS	21314716	21314823	.	+	1	gene_id "1793aeea-3011-412a-be94-b7a843aa6bc6_ENSG00000088930.6"; transcript_id "1793aeea-3011-412a-be94-b7a843aa6bc6_ENSG00000088930.6"; exon_number "12"; exon_id "1793aeea-3011-412a-be94-b7a843aa6bc6_ENSG00000088930.6.12";
chr20	/dev/stdin	exon	21319682	21319716	.	+	.	gene_id "1793aeea-3011-412a-be94-b7a843aa6bc6_ENSG00000088930.6"; transcript_id "1793aeea-3011-412a-be94-b7a843aa6bc6_ENSG00000088930.6"; exon_number "13"; exon_id "1793aeea-3011-412a-be94-b7a843aa6bc6_ENSG00000088930.6.13";
chr20	/dev/stdin	CDS	21319682	21319716	.	+	1	gene_id "1793aeea-3011-412a-be94-b7a843aa6bc6_ENSG00000088930.6"; transcript_id "1793aeea-3011-412a-be94-b7a843aa6bc6_ENSG00000088930.6"; exon_number "13"; exon_id "1793aeea-3011-412a-be94-b7a843aa6bc6_ENSG00000088930.6.13";
chr20	/dev/stdin	start_codon	21283943	21283945	.	+	0	gene_id "1793aeea-3011-412a-be94-b7a843aa6bc6_ENSG00000088930.6"; transcript_id "1793aeea-3011-412a-be94-b7a843aa6bc6_ENSG00000088930.6"; exon_number "1"; exon_id "1793aeea-3011-412a-be94-b7a843aa6bc6_ENSG00000088930.6.1";
chr20	/dev/stdin	transcript	21283943	21370463	.	+	.	gene_id "739df062-8716-41f6-930c-3f29f5ee6794_ENSG00000088930.6"; transcript_id "739df062-8716-41f6-930c-3f29f5ee6794_ENSG00000088930.6";
chr20	/dev/stdin	exon	21283943	21284111	.	+	.	gene_id "739df062-8716-41f6-930c-3f29f5ee6794_ENSG00000088930.6"; transcript_id "739df062-8716-41f6-930c-3f29f5ee6794_ENSG00000088930.6"; exon_number "1"; exon_id "739df062-8716-41f6-930c-3f29f5ee6794_ENSG00000088930.6.1";
chr20	/dev/stdin	CDS	21283943	21284111	.	+	0	gene_id "739df062-8716-41f6-930c-3f29f5ee6794_ENSG00000088930.6"; transcript_id "739df062-8716-41f6-930c-3f29f5ee6794_ENSG00000088930.6"; exon_number "1"; exon_id "739df062-8716-41f6-930c-3f29f5ee6794_ENSG00000088930.6.1";
chr20	/dev/stdin	exon	21306917	21307044	.	+	.	gene_id "739df062-8716-41f6-930c-3f29f5ee6794_ENSG00000088930.6"; transcript_id "739df062-8716-41f6-930c-3f29f5ee6794_ENSG00000088930.6"; exon_number "2"; exon_id "739df062-8716-41f6-930c-3f29f5ee6794_ENSG00000088930.6.2";
chr20	/dev/stdin	CDS	21306917	21307044	.	+	2	gene_id "739df062-8716-41f6-930c-3f29f5ee6794_ENSG00000088930.6"; transcript_id "739df062-8716-41f6-930c-3f29f5ee6794_ENSG00000088930.6"; exon_number "2"; exon_id "739df062-8716-41f6-930c-3f29f5ee6794_ENSG00000088930.6.2";
chr20	/dev/stdin	exon	21307128	21307239	.	+	.	gene_id "739df062-8716-41f6-930c-3f29f5ee6794_ENSG00000088930.6"; transcript_id "739df062-8716-41f6-930c-3f29f5ee6794_ENSG00000088930.6"; exon_number "3"; exon_id "739df062-8716-41f6-930c-3f29f5ee6794_ENSG00000088930.6.3";
chr20	/dev/stdin	CDS	21307128	21307239	.	+	0	gene_id "739df062-8716-41f6-930c-3f29f5ee6794_ENSG00000088930.6"; transcript_id "739df062-8716-41f6-930c-3f29f5ee6794_ENSG00000088930.6"; exon_number "3"; exon_id "739df062-8716-41f6-930c-3f29f5ee6794_ENSG00000088930.6.3";
chr20	/dev/stdin	exon	21309197	21309308	.	+	.	gene_id "739df062-8716-41f6-930c-3f29f5ee6794_ENSG00000088930.6"; transcript_id "739df062-8716-41f6-930c-3f29f5ee6794_ENSG00000088930.6"; exon_number "4"; exon_id "739df062-8716-41f6-930c-3f29f5ee6794_ENSG00000088930.6.4";
chr20	/dev/stdin	CDS	21309197	21309308	.	+	2	gene_id "739df062-8716-41f6-930c-3f29f5ee6794_ENSG00000088930.6"; transcript_id "739df062-8716-41f6-930c-3f29f5ee6794_ENSG00000088930.6"; exon_number "4"; exon_id "739df062-8716-41f6-930c-3f29f5ee6794_ENSG00000088930.6.4";
chr20	/dev/stdin	exon	21311119	21311177	.	+	.	gene_id "739df062-8716-41f6-930c-3f29f5ee6794_ENSG00000088930.6"; transcript_id "739df062-8716-41f6-930c-3f29f5ee6794_ENSG00000088930.6"; exon_number "5"; exon_id "739df062-8716-41f6-930c-3f29f5ee6794_ENSG00000088930.6.5";
chr20	/dev/stdin	CDS	21311119	21311177	.	+	1	gene_id "739df062-8716-41f6-930c-3f29f5ee6794_ENSG00000088930.6"; transcript_id "739df062-8716-41f6-930c-3f29f5ee6794_ENSG00000088930.6"; exon_number "5"; exon_id "739df062-8716-41f6-930c-3f29f5ee6794_ENSG00000088930.6.5";
chr20	/dev/stdin	exon	21312199	21312271	.	+	.	gene_id "739df062-8716-41f6-930c-3f29f5ee6794_ENSG00000088930.6"; transcript_id "739df062-8716-41f6-930c-3f29f5ee6794_ENSG00000088930.6"; exon_number "6"; exon_id "739df062-8716-41f6-930c-3f29f5ee6794_ENSG00000088930.6.6";
chr20	/dev/stdin	CDS	21312199	21312271	.	+	2	gene_id "739df062-8716-41f6-930c-3f29f5ee6794_ENSG00000088930.6"; transcript_id "739df062-8716-41f6-930c-3f29f5ee6794_ENSG00000088930.6"; exon_number "6"; exon_id "739df062-8716-41f6-930c-3f29f5ee6794_ENSG00000088930.6.6";
chr20	/dev/stdin	exon	21312406	21312456	.	+	.	gene_id "739df062-8716-41f6-930c-3f29f5ee6794_ENSG00000088930.6"; transcript_id "739df062-8716-41f6-930c-3f29f5ee6794_ENSG00000088930.6"; exon_number "7"; exon_id "739df062-8716-41f6-930c-3f29f5ee6794_ENSG00000088930.6.7";
chr20	/dev/stdin	CDS	21312406	21312456	.	+	1	gene_id "739df062-8716-41f6-930c-3f29f5ee6794_ENSG00000088930.6"; transcript_id "739df062-8716-41f6-930c-3f29f5ee6794_ENSG00000088930.6"; exon_number "7"; exon_id "739df062-8716-41f6-930c-3f29f5ee6794_ENSG00000088930.6.7";
chr20	/dev/stdin	exon	21312921	21313078	.	+	.	gene_id "739df062-8716-41f6-930c-3f29f5ee6794_ENSG00000088930.6"; transcript_id "739df062-8716-41f6-930c-3f29f5ee6794_ENSG00000088930.6"; exon_number "8"; exon_id "739df062-8716-41f6-930c-3f29f5ee6794_ENSG00000088930.6.8";
chr20	/dev/stdin	CDS	21312921	21313078	.	+	1	gene_id "739df062-8716-41f6-930c-3f29f5ee6794_ENSG00000088930.6"; transcript_id "739df062-8716-41f6-930c-3f29f5ee6794_ENSG00000088930.6"; exon_number "8"; exon_id "739df062-8716-41f6-930c-3f29f5ee6794_ENSG00000088930.6.8";
chr20	/dev/stdin	exon	21314182	21314256	.	+	.	gene_id "739df062-8716-41f6-930c-3f29f5ee6794_ENSG00000088930.6"; transcript_id "739df062-8716-41f6-930c-3f29f5ee6794_ENSG00000088930.6"; exon_number "9"; exon_id "739df062-8716-41f6-930c-3f29f5ee6794_ENSG00000088930.6.9";
chr20	/dev/stdin	CDS	21314182	21314256	.	+	2	gene_id "739df062-8716-41f6-930c-3f29f5ee6794_ENSG00000088930.6"; transcript_id "739df062-8716-41f6-930c-3f29f5ee6794_ENSG00000088930.6"; exon_number "9"; exon_id "739df062-8716-41f6-930c-3f29f5ee6794_ENSG00000088930.6.9";
chr20	/dev/stdin	exon	21314342	21314475	.	+	.	gene_id "739df062-8716-41f6-930c-3f29f5ee6794_ENSG00000088930.6"; transcript_id "739df062-8716-41f6-930c-3f29f5ee6794_ENSG00000088930.6"; exon_number "10"; exon_id "739df062-8716-41f6-930c-3f29f5ee6794_ENSG00000088930.6.10";
chr20	/dev/stdin	CDS	21314342	21314475	.	+	2	gene_id "739df062-8716-41f6-930c-3f29f5ee6794_ENSG00000088930.6"; transcript_id "739df062-8716-41f6-930c-3f29f5ee6794_ENSG00000088930.6"; exon_number "10"; exon_id "739df062-8716-41f6-930c-3f29f5ee6794_ENSG00000088930.6.10";
chr20	/dev/stdin	exon	21314575	21314632	.	+	.	gene_id "739df062-8716-41f6-930c-3f29f5ee6794_ENSG00000088930.6"; transcript_id "739df062-8716-41f6-930c-3f29f5ee6794_ENSG00000088930.6"; exon_number "11"; exon_id "739df062-8716-41f6-930c-3f29f5ee6794_ENSG00000088930.6.11";
chr20	/dev/stdin	CDS	21314575	21314632	.	+	0	gene_id "739df062-8716-41f6-930c-3f29f5ee6794_ENSG00000088930.6"; transcript_id "739df062-8716-41f6-930c-3f29f5ee6794_ENSG00000088930.6"; exon_number "11"; exon_id "739df062-8716-41f6-930c-3f29f5ee6794_ENSG00000088930.6.11";
chr20	/dev/stdin	exon	21314716	21314823	.	+	.	gene_id "739df062-8716-41f6-930c-3f29f5ee6794_ENSG00000088930.6"; transcript_id "739df062-8716-41f6-930c-3f29f5ee6794_ENSG00000088930.6"; exon_number "12"; exon_id "739df062-8716-41f6-930c-3f29f5ee6794_ENSG00000088930.6.12";
chr20	/dev/stdin	CDS	21314716	21314823	.	+	2	gene_id "739df062-8716-41f6-930c-3f29f5ee6794_ENSG00000088930.6"; transcript_id "739df062-8716-41f6-930c-3f29f5ee6794_ENSG00000088930.6"; exon_number "12"; exon_id "739df062-8716-41f6-930c-3f29f5ee6794_ENSG00000088930.6.12";
chr20	/dev/stdin	exon	21319682	21319726	.	+	.	gene_id "739df062-8716-41f6-930c-3f29f5ee6794_ENSG00000088930.6"; transcript_id "739df062-8716-41f6-930c-3f29f5ee6794_ENSG00000088930.6"; exon_number "13"; exon_id "739df062-8716-41f6-930c-3f29f5ee6794_ENSG00000088930.6.13";
chr20	/dev/stdin	CDS	21319682	21319726	.	+	2	gene_id "739df062-8716-41f6-930c-3f29f5ee6794_ENSG00000088930.6"; transcript_id "739df062-8716-41f6-930c-3f29f5ee6794_ENSG00000088930.6"; exon_number "13"; exon_id "739df062-8716-41f6-930c-3f29f5ee6794_ENSG00000088930.6.13";
chr20	/dev/stdin	exon	21321359	21321490	.	+	.	gene_id "739df062-8716-41f6-930c-3f29f5ee6794_ENSG00000088930.6"; transcript_id "739df062-8716-41f6-930c-3f29f5ee6794_ENSG00000088930.6"; exon_number "14"; exon_id "739df062-8716-41f6-930c-3f29f5ee6794_ENSG00000088930.6.14";
chr20	/dev/stdin	CDS	21321359	21321490	.	+	2	gene_id "739df062-8716-41f6-930c-3f29f5ee6794_ENSG00000088930.6"; transcript_id "739df062-8716-41f6-930c-3f29f5ee6794_ENSG00000088930.6"; exon_number "14"; exon_id "739df062-8716-41f6-930c-3f29f5ee6794_ENSG00000088930.6.14";
chr20	/dev/stdin	exon	21324728	21324846	.	+	.	gene_id "739df062-8716-41f6-930c-3f29f5ee6794_ENSG00000088930.6"; transcript_id "739df062-8716-41f6-930c-3f29f5ee6794_ENSG00000088930.6"; exon_number "15"; exon_id "739df062-8716-41f6-930c-3f29f5ee6794_ENSG00000088930.6.15";
chr20	/dev/stdin	CDS	21324728	21324846	.	+	2	gene_id "739df062-8716-41f6-930c-3f29f5ee6794_ENSG00000088930.6"; transcript_id "739df062-8716-41f6-930c-3f29f5ee6794_ENSG00000088930.6"; exon_number "15"; exon_id "739df062-8716-41f6-930c-3f29f5ee6794_ENSG00000088930.6.15";
chr20	/dev/stdin	exon	21327053	21327188	.	+	.	gene_id "739df062-8716-41f6-930c-3f29f5ee6794_ENSG00000088930.6"; transcript_id "739df062-8716-41f6-930c-3f29f5ee6794_ENSG00000088930.6"; exon_number "16"; exon_id "739df062-8716-41f6-930c-3f29f5ee6794_ENSG00000088930.6.16";
chr20	/dev/stdin	CDS	21327053	21327188	.	+	0	gene_id "739df062-8716-41f6-930c-3f29f5ee6794_ENSG00000088930.6"; transcript_id "739df062-8716-41f6-930c-3f29f5ee6794_ENSG00000088930.6"; exon_number "16"; exon_id "739df062-8716-41f6-930c-3f29f5ee6794_ENSG00000088930.6.16";
chr20	/dev/stdin	exon	21328784	21328891	.	+	.	gene_id "739df062-8716-41f6-930c-3f29f5ee6794_ENSG00000088930.6"; transcript_id "739df062-8716-41f6-930c-3f29f5ee6794_ENSG00000088930.6"; exon_number "17"; exon_id "739df062-8716-41f6-930c-3f29f5ee6794_ENSG00000088930.6.17";
chr20	/dev/stdin	CDS	21328784	21328891	.	+	2	gene_id "739df062-8716-41f6-930c-3f29f5ee6794_ENSG00000088930.6"; transcript_id "739df062-8716-41f6-930c-3f29f5ee6794_ENSG00000088930.6"; exon_number "17"; exon_id "739df062-8716-41f6-930c-3f29f5ee6794_ENSG00000088930.6.17";
chr20	/dev/stdin	exon	21328979	21329068	.	+	.	gene_id "739df062-8716-41f6-930c-3f29f5ee6794_ENSG00000088930.6"; transcript_id "739df062-8716-41f6-930c-3f29f5ee6794_ENSG00000088930.6"; exon_number "18"; exon_id "739df062-8716-41f6-930c-3f29f5ee6794_ENSG00000088930.6.18";
chr20	/dev/stdin	CDS	21328979	21329068	.	+	2	gene_id "739df062-8716-41f6-930c-3f29f5ee6794_ENSG00000088930.6"; transcript_id "739df062-8716-41f6-930c-3f29f5ee6794_ENSG00000088930.6"; exon_number "18"; exon_id "739df062-8716-41f6-930c-3f29f5ee6794_ENSG00000088930.6.18";
chr20	/dev/stdin	exon	21330027	21330099	.	+	.	gene_id "739df062-8716-41f6-930c-3f29f5ee6794_ENSG00000088930.6"; transcript_id "739df062-8716-41f6-930c-3f29f5ee6794_ENSG00000088930.6"; exon_number "19"; exon_id "739df062-8716-41f6-930c-3f29f5ee6794_ENSG00000088930.6.19";
chr20	/dev/stdin	CDS	21330027	21330099	.	+	2	gene_id "739df062-8716-41f6-930c-3f29f5ee6794_ENSG00000088930.6"; transcript_id "739df062-8716-41f6-930c-3f29f5ee6794_ENSG00000088930.6"; exon_number "19"; exon_id "739df062-8716-41f6-930c-3f29f5ee6794_ENSG00000088930.6.19";
chr20	/dev/stdin	exon	21335427	21335510	.	+	.	gene_id "739df062-8716-41f6-930c-3f29f5ee6794_ENSG00000088930.6"; transcript_id "739df062-8716-41f6-930c-3f29f5ee6794_ENSG00000088930.6"; exon_number "20"; exon_id "739df062-8716-41f6-930c-3f29f5ee6794_ENSG00000088930.6.20";
chr20	/dev/stdin	CDS	21335427	21335510	.	+	1	gene_id "739df062-8716-41f6-930c-3f29f5ee6794_ENSG00000088930.6"; transcript_id "739df062-8716-41f6-930c-3f29f5ee6794_ENSG00000088930.6"; exon_number "20"; exon_id "739df062-8716-41f6-930c-3f29f5ee6794_ENSG00000088930.6.20";
chr20	/dev/stdin	exon	21336718	21336815	.	+	.	gene_id "739df062-8716-41f6-930c-3f29f5ee6794_ENSG00000088930.6"; transcript_id "739df062-8716-41f6-930c-3f29f5ee6794_ENSG00000088930.6"; exon_number "21"; exon_id "739df062-8716-41f6-930c-3f29f5ee6794_ENSG00000088930.6.21";
chr20	/dev/stdin	CDS	21336718	21336815	.	+	1	gene_id "739df062-8716-41f6-930c-3f29f5ee6794_ENSG00000088930.6"; transcript_id "739df062-8716-41f6-930c-3f29f5ee6794_ENSG00000088930.6"; exon_number "21"; exon_id "739df062-8716-41f6-930c-3f29f5ee6794_ENSG00000088930.6.21";
chr20	/dev/stdin	exon	21337224	21337303	.	+	.	gene_id "739df062-8716-41f6-930c-3f29f5ee6794_ENSG00000088930.6"; transcript_id "739df062-8716-41f6-930c-3f29f5ee6794_ENSG00000088930.6"; exon_number "22"; exon_id "739df062-8716-41f6-930c-3f29f5ee6794_ENSG00000088930.6.22";
chr20	/dev/stdin	CDS	21337224	21337303	.	+	2	gene_id "739df062-8716-41f6-930c-3f29f5ee6794_ENSG00000088930.6"; transcript_id "739df062-8716-41f6-930c-3f29f5ee6794_ENSG00000088930.6"; exon_number "22"; exon_id "739df062-8716-41f6-930c-3f29f5ee6794_ENSG00000088930.6.22";
chr20	/dev/stdin	exon	21338374	21338430	.	+	.	gene_id "739df062-8716-41f6-930c-3f29f5ee6794_ENSG00000088930.6"; transcript_id "739df062-8716-41f6-930c-3f29f5ee6794_ENSG00000088930.6"; exon_number "23"; exon_id "739df062-8716-41f6-930c-3f29f5ee6794_ENSG00000088930.6.23";
chr20	/dev/stdin	CDS	21338374	21338430	.	+	0	gene_id "739df062-8716-41f6-930c-3f29f5ee6794_ENSG00000088930.6"; transcript_id "739df062-8716-41f6-930c-3f29f5ee6794_ENSG00000088930.6"; exon_number "23"; exon_id "739df062-8716-41f6-930c-3f29f5ee6794_ENSG00000088930.6.23";
chr20	/dev/stdin	exon	21346059	21346127	.	+	.	gene_id "739df062-8716-41f6-930c-3f29f5ee6794_ENSG00000088930.6"; transcript_id "739df062-8716-41f6-930c-3f29f5ee6794_ENSG00000088930.6"; exon_number "24"; exon_id "739df062-8716-41f6-930c-3f29f5ee6794_ENSG00000088930.6.24";
chr20	/dev/stdin	CDS	21346059	21346127	.	+	0	gene_id "739df062-8716-41f6-930c-3f29f5ee6794_ENSG00000088930.6"; transcript_id "739df062-8716-41f6-930c-3f29f5ee6794_ENSG00000088930.6"; exon_number "24"; exon_id "739df062-8716-41f6-930c-3f29f5ee6794_ENSG00000088930.6.24";
chr20	/dev/stdin	exon	21346211	21346342	.	+	.	gene_id "739df062-8716-41f6-930c-3f29f5ee6794_ENSG00000088930.6"; transcript_id "739df062-8716-41f6-930c-3f29f5ee6794_ENSG00000088930.6"; exon_number "25"; exon_id "739df062-8716-41f6-930c-3f29f5ee6794_ENSG00000088930.6.25";
chr20	/dev/stdin	CDS	21346211	21346342	.	+	0	gene_id "739df062-8716-41f6-930c-3f29f5ee6794_ENSG00000088930.6"; transcript_id "739df062-8716-41f6-930c-3f29f5ee6794_ENSG00000088930.6"; exon_number "25"; exon_id "739df062-8716-41f6-930c-3f29f5ee6794_ENSG00000088930.6.25";
chr20	/dev/stdin	exon	21349101	21349228	.	+	.	gene_id "739df062-8716-41f6-930c-3f29f5ee6794_ENSG00000088930.6"; transcript_id "739df062-8716-41f6-930c-3f29f5ee6794_ENSG00000088930.6"; exon_number "26"; exon_id "739df062-8716-41f6-930c-3f29f5ee6794_ENSG00000088930.6.26";
chr20	/dev/stdin	CDS	21349101	21349228	.	+	0	gene_id "739df062-8716-41f6-930c-3f29f5ee6794_ENSG00000088930.6"; transcript_id "739df062-8716-41f6-930c-3f29f5ee6794_ENSG00000088930.6"; exon_number "26"; exon_id "739df062-8716-41f6-930c-3f29f5ee6794_ENSG00000088930.6.26";
chr20	/dev/stdin	exon	21362632	21362695	.	+	.	gene_id "739df062-8716-41f6-930c-3f29f5ee6794_ENSG00000088930.6"; transcript_id "739df062-8716-41f6-930c-3f29f5ee6794_ENSG00000088930.6"; exon_number "27"; exon_id "739df062-8716-41f6-930c-3f29f5ee6794_ENSG00000088930.6.27";
chr20	/dev/stdin	CDS	21362632	21362695	.	+	1	gene_id "739df062-8716-41f6-930c-3f29f5ee6794_ENSG00000088930.6"; transcript_id "739df062-8716-41f6-930c-3f29f5ee6794_ENSG00000088930.6"; exon_number "27"; exon_id "739df062-8716-41f6-930c-3f29f5ee6794_ENSG00000088930.6.27";
chr20	/dev/stdin	exon	21369911	21370463	.	+	.	gene_id "739df062-8716-41f6-930c-3f29f5ee6794_ENSG00000088930.6"; transcript_id "739df062-8716-41f6-930c-3f29f5ee6794_ENSG00000088930.6"; exon_number "28"; exon_id "739df062-8716-41f6-930c-3f29f5ee6794_ENSG00000088930.6.28";
chr20	/dev/stdin	CDS	21369911	21370463	.	+	0	gene_id "739df062-8716-41f6-930c-3f29f5ee6794_ENSG00000088930.6"; transcript_id "739df062-8716-41f6-930c-3f29f5ee6794_ENSG00000088930.6"; exon_number "28"; exon_id "739df062-8716-41f6-930c-3f29f5ee6794_ENSG00000088930.6.28";
chr20	/dev/stdin	start_codon	21283943	21283945	.	+	0	gene_id "739df062-8716-41f6-930c-3f29f5ee6794_ENSG00000088930.6"; transcript_id "739df062-8716-41f6-930c-3f29f5ee6794_ENSG00000088930.6"; exon_number "1"; exon_id "739df062-8716-41f6-930c-3f29f5ee6794_ENSG00000088930.6.1";
chr20	/dev/stdin	transcript	21284433	21319716	.	+	.	gene_id "b730ce76-4703-4395-997e-b65e18cc3f8a_ENSG00000088930.6"; transcript_id "b730ce76-4703-4395-997e-b65e18cc3f8a_ENSG00000088930.6";
chr20	/dev/stdin	exon	21284433	21284805	.	+	.	gene_id "b730ce76-4703-4395-997e-b65e18cc3f8a_ENSG00000088930.6"; transcript_id "b730ce76-4703-4395-997e-b65e18cc3f8a_ENSG00000088930.6"; exon_number "1"; exon_id "b730ce76-4703-4395-997e-b65e18cc3f8a_ENSG00000088930.6.1";
chr20	/dev/stdin	CDS	21284433	21284805	.	+	0	gene_id "b730ce76-4703-4395-997e-b65e18cc3f8a_ENSG00000088930.6"; transcript_id "b730ce76-4703-4395-997e-b65e18cc3f8a_ENSG00000088930.6"; exon_number "1"; exon_id "b730ce76-4703-4395-997e-b65e18cc3f8a_ENSG00000088930.6.1";
chr20	/dev/stdin	exon	21306917	21307044	.	+	.	gene_id "b730ce76-4703-4395-997e-b65e18cc3f8a_ENSG00000088930.6"; transcript_id "b730ce76-4703-4395-997e-b65e18cc3f8a_ENSG00000088930.6"; exon_number "2"; exon_id "b730ce76-4703-4395-997e-b65e18cc3f8a_ENSG00000088930.6.2";
chr20	/dev/stdin	CDS	21306917	21307044	.	+	2	gene_id "b730ce76-4703-4395-997e-b65e18cc3f8a_ENSG00000088930.6"; transcript_id "b730ce76-4703-4395-997e-b65e18cc3f8a_ENSG00000088930.6"; exon_number "2"; exon_id "b730ce76-4703-4395-997e-b65e18cc3f8a_ENSG00000088930.6.2";
chr20	/dev/stdin	exon	21307128	21307239	.	+	.	gene_id "b730ce76-4703-4395-997e-b65e18cc3f8a_ENSG00000088930.6"; transcript_id "b730ce76-4703-4395-997e-b65e18cc3f8a_ENSG00000088930.6"; exon_number "3"; exon_id "b730ce76-4703-4395-997e-b65e18cc3f8a_ENSG00000088930.6.3";
chr20	/dev/stdin	CDS	21307128	21307239	.	+	0	gene_id "b730ce76-4703-4395-997e-b65e18cc3f8a_ENSG00000088930.6"; transcript_id "b730ce76-4703-4395-997e-b65e18cc3f8a_ENSG00000088930.6"; exon_number "3"; exon_id "b730ce76-4703-4395-997e-b65e18cc3f8a_ENSG00000088930.6.3";
chr20	/dev/stdin	exon	21309197	21309308	.	+	.	gene_id "b730ce76-4703-4395-997e-b65e18cc3f8a_ENSG00000088930.6"; transcript_id "b730ce76-4703-4395-997e-b65e18cc3f8a_ENSG00000088930.6"; exon_number "4"; exon_id "b730ce76-4703-4395-997e-b65e18cc3f8a_ENSG00000088930.6.4";
chr20	/dev/stdin	CDS	21309197	21309308	.	+	2	gene_id "b730ce76-4703-4395-997e-b65e18cc3f8a_ENSG00000088930.6"; transcript_id "b730ce76-4703-4395-997e-b65e18cc3f8a_ENSG00000088930.6"; exon_number "4"; exon_id "b730ce76-4703-4395-997e-b65e18cc3f8a_ENSG00000088930.6.4";
chr20	/dev/stdin	exon	21311119	21311177	.	+	.	gene_id "b730ce76-4703-4395-997e-b65e18cc3f8a_ENSG00000088930.6"; transcript_id "b730ce76-4703-4395-997e-b65e18cc3f8a_ENSG00000088930.6"; exon_number "5"; exon_id "b730ce76-4703-4395-997e-b65e18cc3f8a_ENSG00000088930.6.5";
chr20	/dev/stdin	CDS	21311119	21311177	.	+	1	gene_id "b730ce76-4703-4395-997e-b65e18cc3f8a_ENSG00000088930.6"; transcript_id "b730ce76-4703-4395-997e-b65e18cc3f8a_ENSG00000088930.6"; exon_number "5"; exon_id "b730ce76-4703-4395-997e-b65e18cc3f8a_ENSG00000088930.6.5";
chr20	/dev/stdin	exon	21311254	21311343	.	+	.	gene_id "b730ce76-4703-4395-997e-b65e18cc3f8a_ENSG00000088930.6"; transcript_id "b730ce76-4703-4395-997e-b65e18cc3f8a_ENSG00000088930.6"; exon_number "6"; exon_id "b730ce76-4703-4395-997e-b65e18cc3f8a_ENSG00000088930.6.6";
chr20	/dev/stdin	CDS	21311254	21311343	.	+	2	gene_id "b730ce76-4703-4395-997e-b65e18cc3f8a_ENSG00000088930.6"; transcript_id "b730ce76-4703-4395-997e-b65e18cc3f8a_ENSG00000088930.6"; exon_number "6"; exon_id "b730ce76-4703-4395-997e-b65e18cc3f8a_ENSG00000088930.6.6";
chr20	/dev/stdin	exon	21312199	21312271	.	+	.	gene_id "b730ce76-4703-4395-997e-b65e18cc3f8a_ENSG00000088930.6"; transcript_id "b730ce76-4703-4395-997e-b65e18cc3f8a_ENSG00000088930.6"; exon_number "7"; exon_id "b730ce76-4703-4395-997e-b65e18cc3f8a_ENSG00000088930.6.7";
chr20	/dev/stdin	CDS	21312199	21312271	.	+	2	gene_id "b730ce76-4703-4395-997e-b65e18cc3f8a_ENSG00000088930.6"; transcript_id "b730ce76-4703-4395-997e-b65e18cc3f8a_ENSG00000088930.6"; exon_number "7"; exon_id "b730ce76-4703-4395-997e-b65e18cc3f8a_ENSG00000088930.6.7";
chr20	/dev/stdin	exon	21312406	21312456	.	+	.	gene_id "b730ce76-4703-4395-997e-b65e18cc3f8a_ENSG00000088930.6"; transcript_id "b730ce76-4703-4395-997e-b65e18cc3f8a_ENSG00000088930.6"; exon_number "8"; exon_id "b730ce76-4703-4395-997e-b65e18cc3f8a_ENSG00000088930.6.8";
chr20	/dev/stdin	CDS	21312406	21312456	.	+	1	gene_id "b730ce76-4703-4395-997e-b65e18cc3f8a_ENSG00000088930.6"; transcript_id "b730ce76-4703-4395-997e-b65e18cc3f8a_ENSG00000088930.6"; exon_number "8"; exon_id "b730ce76-4703-4395-997e-b65e18cc3f8a_ENSG00000088930.6.8";
chr20	/dev/stdin	exon	21312921	21313078	.	+	.	gene_id "b730ce76-4703-4395-997e-b65e18cc3f8a_ENSG00000088930.6"; transcript_id "b730ce76-4703-4395-997e-b65e18cc3f8a_ENSG00000088930.6"; exon_number "9"; exon_id "b730ce76-4703-4395-997e-b65e18cc3f8a_ENSG00000088930.6.9";
chr20	/dev/stdin	CDS	21312921	21313078	.	+	1	gene_id "b730ce76-4703-4395-997e-b65e18cc3f8a_ENSG00000088930.6"; transcript_id "b730ce76-4703-4395-997e-b65e18cc3f8a_ENSG00000088930.6"; exon_number "9"; exon_id "b730ce76-4703-4395-997e-b65e18cc3f8a_ENSG00000088930.6.9";
chr20	/dev/stdin	exon	21314182	21314256	.	+	.	gene_id "b730ce76-4703-4395-997e-b65e18cc3f8a_ENSG00000088930.6"; transcript_id "b730ce76-4703-4395-997e-b65e18cc3f8a_ENSG00000088930.6"; exon_number "10"; exon_id "b730ce76-4703-4395-997e-b65e18cc3f8a_ENSG00000088930.6.10";
chr20	/dev/stdin	CDS	21314182	21314256	.	+	2	gene_id "b730ce76-4703-4395-997e-b65e18cc3f8a_ENSG00000088930.6"; transcript_id "b730ce76-4703-4395-997e-b65e18cc3f8a_ENSG00000088930.6"; exon_number "10"; exon_id "b730ce76-4703-4395-997e-b65e18cc3f8a_ENSG00000088930.6.10";
chr20	/dev/stdin	exon	21314342	21314475	.	+	.	gene_id "b730ce76-4703-4395-997e-b65e18cc3f8a_ENSG00000088930.6"; transcript_id "b730ce76-4703-4395-997e-b65e18cc3f8a_ENSG00000088930.6"; exon_number "11"; exon_id "b730ce76-4703-4395-997e-b65e18cc3f8a_ENSG00000088930.6.11";
chr20	/dev/stdin	CDS	21314342	21314475	.	+	2	gene_id "b730ce76-4703-4395-997e-b65e18cc3f8a_ENSG00000088930.6"; transcript_id "b730ce76-4703-4395-997e-b65e18cc3f8a_ENSG00000088930.6"; exon_number "11"; exon_id "b730ce76-4703-4395-997e-b65e18cc3f8a_ENSG00000088930.6.11";
chr20	/dev/stdin	exon	21314575	21314632	.	+	.	gene_id "b730ce76-4703-4395-997e-b65e18cc3f8a_ENSG00000088930.6"; transcript_id "b730ce76-4703-4395-997e-b65e18cc3f8a_ENSG00000088930.6"; exon_number "12"; exon_id "b730ce76-4703-4395-997e-b65e18cc3f8a_ENSG00000088930.6.12";
chr20	/dev/stdin	CDS	21314575	21314632	.	+	0	gene_id "b730ce76-4703-4395-997e-b65e18cc3f8a_ENSG00000088930.6"; transcript_id "b730ce76-4703-4395-997e-b65e18cc3f8a_ENSG00000088930.6"; exon_number "12"; exon_id "b730ce76-4703-4395-997e-b65e18cc3f8a_ENSG00000088930.6.12";
chr20	/dev/stdin	exon	21314716	21314823	.	+	.	gene_id "b730ce76-4703-4395-997e-b65e18cc3f8a_ENSG00000088930.6"; transcript_id "b730ce76-4703-4395-997e-b65e18cc3f8a_ENSG00000088930.6"; exon_number "13"; exon_id "b730ce76-4703-4395-997e-b65e18cc3f8a_ENSG00000088930.6.13";
chr20	/dev/stdin	CDS	21314716	21314823	.	+	2	gene_id "b730ce76-4703-4395-997e-b65e18cc3f8a_ENSG00000088930.6"; transcript_id "b730ce76-4703-4395-997e-b65e18cc3f8a_ENSG00000088930.6"; exon_number "13"; exon_id "b730ce76-4703-4395-997e-b65e18cc3f8a_ENSG00000088930.6.13";
chr20	/dev/stdin	exon	21319682	21319716	.	+	.	gene_id "b730ce76-4703-4395-997e-b65e18cc3f8a_ENSG00000088930.6"; transcript_id "b730ce76-4703-4395-997e-b65e18cc3f8a_ENSG00000088930.6"; exon_number "14"; exon_id "b730ce76-4703-4395-997e-b65e18cc3f8a_ENSG00000088930.6.14";
chr20	/dev/stdin	CDS	21319682	21319713	.	+	2	gene_id "b730ce76-4703-4395-997e-b65e18cc3f8a_ENSG00000088930.6"; transcript_id "b730ce76-4703-4395-997e-b65e18cc3f8a_ENSG00000088930.6"; exon_number "14"; exon_id "b730ce76-4703-4395-997e-b65e18cc3f8a_ENSG00000088930.6.14";
chr20	/dev/stdin	start_codon	21284433	21284435	.	+	0	gene_id "b730ce76-4703-4395-997e-b65e18cc3f8a_ENSG00000088930.6"; transcript_id "b730ce76-4703-4395-997e-b65e18cc3f8a_ENSG00000088930.6"; exon_number "1"; exon_id "b730ce76-4703-4395-997e-b65e18cc3f8a_ENSG00000088930.6.1";
chr20	/dev/stdin	stop_codon	21319714	21319716	.	+	0	gene_id "b730ce76-4703-4395-997e-b65e18cc3f8a_ENSG00000088930.6"; transcript_id "b730ce76-4703-4395-997e-b65e18cc3f8a_ENSG00000088930.6"; exon_number "14"; exon_id "b730ce76-4703-4395-997e-b65e18cc3f8a_ENSG00000088930.6.14";
chr20	/dev/stdin	transcript	21311254	21370463	.	+	.	gene_id "e7102d6d-4f4e-411d-ab44-4124a0096c75_ENSG00000088930.6"; transcript_id "e7102d6d-4f4e-411d-ab44-4124a0096c75_ENSG00000088930.6";
chr20	/dev/stdin	exon	21311254	21311343	.	+	.	gene_id "e7102d6d-4f4e-411d-ab44-4124a0096c75_ENSG00000088930.6"; transcript_id "e7102d6d-4f4e-411d-ab44-4124a0096c75_ENSG00000088930.6"; exon_number "1"; exon_id "e7102d6d-4f4e-411d-ab44-4124a0096c75_ENSG00000088930.6.1";
chr20	/dev/stdin	CDS	21311254	21311343	.	+	0	gene_id "e7102d6d-4f4e-411d-ab44-4124a0096c75_ENSG00000088930.6"; transcript_id "e7102d6d-4f4e-411d-ab44-4124a0096c75_ENSG00000088930.6"; exon_number "1"; exon_id "e7102d6d-4f4e-411d-ab44-4124a0096c75_ENSG00000088930.6.1";
chr20	/dev/stdin	exon	21312199	21312271	.	+	.	gene_id "e7102d6d-4f4e-411d-ab44-4124a0096c75_ENSG00000088930.6"; transcript_id "e7102d6d-4f4e-411d-ab44-4124a0096c75_ENSG00000088930.6"; exon_number "2"; exon_id "e7102d6d-4f4e-411d-ab44-4124a0096c75_ENSG00000088930.6.2";
chr20	/dev/stdin	CDS	21312199	21312271	.	+	0	gene_id "e7102d6d-4f4e-411d-ab44-4124a0096c75_ENSG00000088930.6"; transcript_id "e7102d6d-4f4e-411d-ab44-4124a0096c75_ENSG00000088930.6"; exon_number "2"; exon_id "e7102d6d-4f4e-411d-ab44-4124a0096c75_ENSG00000088930.6.2";
chr20	/dev/stdin	exon	21312406	21312456	.	+	.	gene_id "e7102d6d-4f4e-411d-ab44-4124a0096c75_ENSG00000088930.6"; transcript_id "e7102d6d-4f4e-411d-ab44-4124a0096c75_ENSG00000088930.6"; exon_number "3"; exon_id "e7102d6d-4f4e-411d-ab44-4124a0096c75_ENSG00000088930.6.3";
chr20	/dev/stdin	CDS	21312406	21312456	.	+	2	gene_id "e7102d6d-4f4e-411d-ab44-4124a0096c75_ENSG00000088930.6"; transcript_id "e7102d6d-4f4e-411d-ab44-4124a0096c75_ENSG00000088930.6"; exon_number "3"; exon_id "e7102d6d-4f4e-411d-ab44-4124a0096c75_ENSG00000088930.6.3";
chr20	/dev/stdin	exon	21312921	21313078	.	+	.	gene_id "e7102d6d-4f4e-411d-ab44-4124a0096c75_ENSG00000088930.6"; transcript_id "e7102d6d-4f4e-411d-ab44-4124a0096c75_ENSG00000088930.6"; exon_number "4"; exon_id "e7102d6d-4f4e-411d-ab44-4124a0096c75_ENSG00000088930.6.4";
chr20	/dev/stdin	CDS	21312921	21313078	.	+	2	gene_id "e7102d6d-4f4e-411d-ab44-4124a0096c75_ENSG00000088930.6"; transcript_id "e7102d6d-4f4e-411d-ab44-4124a0096c75_ENSG00000088930.6"; exon_number "4"; exon_id "e7102d6d-4f4e-411d-ab44-4124a0096c75_ENSG00000088930.6.4";
chr20	/dev/stdin	exon	21314182	21314256	.	+	.	gene_id "e7102d6d-4f4e-411d-ab44-4124a0096c75_ENSG00000088930.6"; transcript_id "e7102d6d-4f4e-411d-ab44-4124a0096c75_ENSG00000088930.6"; exon_number "5"; exon_id "e7102d6d-4f4e-411d-ab44-4124a0096c75_ENSG00000088930.6.5";
chr20	/dev/stdin	CDS	21314182	21314256	.	+	0	gene_id "e7102d6d-4f4e-411d-ab44-4124a0096c75_ENSG00000088930.6"; transcript_id "e7102d6d-4f4e-411d-ab44-4124a0096c75_ENSG00000088930.6"; exon_number "5"; exon_id "e7102d6d-4f4e-411d-ab44-4124a0096c75_ENSG00000088930.6.5";
chr20	/dev/stdin	exon	21314342	21314475	.	+	.	gene_id "e7102d6d-4f4e-411d-ab44-4124a0096c75_ENSG00000088930.6"; transcript_id "e7102d6d-4f4e-411d-ab44-4124a0096c75_ENSG00000088930.6"; exon_number "6"; exon_id "e7102d6d-4f4e-411d-ab44-4124a0096c75_ENSG00000088930.6.6";
chr20	/dev/stdin	CDS	21314342	21314475	.	+	0	gene_id "e7102d6d-4f4e-411d-ab44-4124a0096c75_ENSG00000088930.6"; transcript_id "e7102d6d-4f4e-411d-ab44-4124a0096c75_ENSG00000088930.6"; exon_number "6"; exon_id "e7102d6d-4f4e-411d-ab44-4124a0096c75_ENSG00000088930.6.6";
chr20	/dev/stdin	exon	21314575	21314632	.	+	.	gene_id "e7102d6d-4f4e-411d-ab44-4124a0096c75_ENSG00000088930.6"; transcript_id "e7102d6d-4f4e-411d-ab44-4124a0096c75_ENSG00000088930.6"; exon_number "7"; exon_id "e7102d6d-4f4e-411d-ab44-4124a0096c75_ENSG00000088930.6.7";
chr20	/dev/stdin	CDS	21314575	21314632	.	+	1	gene_id "e7102d6d-4f4e-411d-ab44-4124a0096c75_ENSG00000088930.6"; transcript_id "e7102d6d-4f4e-411d-ab44-4124a0096c75_ENSG00000088930.6"; exon_number "7"; exon_id "e7102d6d-4f4e-411d-ab44-4124a0096c75_ENSG00000088930.6.7";
chr20	/dev/stdin	exon	21314716	21314823	.	+	.	gene_id "e7102d6d-4f4e-411d-ab44-4124a0096c75_ENSG00000088930.6"; transcript_id "e7102d6d-4f4e-411d-ab44-4124a0096c75_ENSG00000088930.6"; exon_number "8"; exon_id "e7102d6d-4f4e-411d-ab44-4124a0096c75_ENSG00000088930.6.8";
chr20	/dev/stdin	CDS	21314716	21314823	.	+	0	gene_id "e7102d6d-4f4e-411d-ab44-4124a0096c75_ENSG00000088930.6"; transcript_id "e7102d6d-4f4e-411d-ab44-4124a0096c75_ENSG00000088930.6"; exon_number "8"; exon_id "e7102d6d-4f4e-411d-ab44-4124a0096c75_ENSG00000088930.6.8";
chr20	/dev/stdin	exon	21319682	21319726	.	+	.	gene_id "e7102d6d-4f4e-411d-ab44-4124a0096c75_ENSG00000088930.6"; transcript_id "e7102d6d-4f4e-411d-ab44-4124a0096c75_ENSG00000088930.6"; exon_number "9"; exon_id "e7102d6d-4f4e-411d-ab44-4124a0096c75_ENSG00000088930.6.9";
chr20	/dev/stdin	CDS	21319682	21319726	.	+	0	gene_id "e7102d6d-4f4e-411d-ab44-4124a0096c75_ENSG00000088930.6"; transcript_id "e7102d6d-4f4e-411d-ab44-4124a0096c75_ENSG00000088930.6"; exon_number "9"; exon_id "e7102d6d-4f4e-411d-ab44-4124a0096c75_ENSG00000088930.6.9";
chr20	/dev/stdin	exon	21321359	21321490	.	+	.	gene_id "e7102d6d-4f4e-411d-ab44-4124a0096c75_ENSG00000088930.6"; transcript_id "e7102d6d-4f4e-411d-ab44-4124a0096c75_ENSG00000088930.6"; exon_number "10"; exon_id "e7102d6d-4f4e-411d-ab44-4124a0096c75_ENSG00000088930.6.10";
chr20	/dev/stdin	CDS	21321359	21321490	.	+	0	gene_id "e7102d6d-4f4e-411d-ab44-4124a0096c75_ENSG00000088930.6"; transcript_id "e7102d6d-4f4e-411d-ab44-4124a0096c75_ENSG00000088930.6"; exon_number "10"; exon_id "e7102d6d-4f4e-411d-ab44-4124a0096c75_ENSG00000088930.6.10";
chr20	/dev/stdin	exon	21324728	21324846	.	+	.	gene_id "e7102d6d-4f4e-411d-ab44-4124a0096c75_ENSG00000088930.6"; transcript_id "e7102d6d-4f4e-411d-ab44-4124a0096c75_ENSG00000088930.6"; exon_number "11"; exon_id "e7102d6d-4f4e-411d-ab44-4124a0096c75_ENSG00000088930.6.11";
chr20	/dev/stdin	CDS	21324728	21324846	.	+	0	gene_id "e7102d6d-4f4e-411d-ab44-4124a0096c75_ENSG00000088930.6"; transcript_id "e7102d6d-4f4e-411d-ab44-4124a0096c75_ENSG00000088930.6"; exon_number "11"; exon_id "e7102d6d-4f4e-411d-ab44-4124a0096c75_ENSG00000088930.6.11";
chr20	/dev/stdin	exon	21327053	21327188	.	+	.	gene_id "e7102d6d-4f4e-411d-ab44-4124a0096c75_ENSG00000088930.6"; transcript_id "e7102d6d-4f4e-411d-ab44-4124a0096c75_ENSG00000088930.6"; exon_number "12"; exon_id "e7102d6d-4f4e-411d-ab44-4124a0096c75_ENSG00000088930.6.12";
chr20	/dev/stdin	CDS	21327053	21327188	.	+	1	gene_id "e7102d6d-4f4e-411d-ab44-4124a0096c75_ENSG00000088930.6"; transcript_id "e7102d6d-4f4e-411d-ab44-4124a0096c75_ENSG00000088930.6"; exon_number "12"; exon_id "e7102d6d-4f4e-411d-ab44-4124a0096c75_ENSG00000088930.6.12";
chr20	/dev/stdin	exon	21328784	21328891	.	+	.	gene_id "e7102d6d-4f4e-411d-ab44-4124a0096c75_ENSG00000088930.6"; transcript_id "e7102d6d-4f4e-411d-ab44-4124a0096c75_ENSG00000088930.6"; exon_number "13"; exon_id "e7102d6d-4f4e-411d-ab44-4124a0096c75_ENSG00000088930.6.13";
chr20	/dev/stdin	CDS	21328784	21328891	.	+	0	gene_id "e7102d6d-4f4e-411d-ab44-4124a0096c75_ENSG00000088930.6"; transcript_id "e7102d6d-4f4e-411d-ab44-4124a0096c75_ENSG00000088930.6"; exon_number "13"; exon_id "e7102d6d-4f4e-411d-ab44-4124a0096c75_ENSG00000088930.6.13";
chr20	/dev/stdin	exon	21328979	21329068	.	+	.	gene_id "e7102d6d-4f4e-411d-ab44-4124a0096c75_ENSG00000088930.6"; transcript_id "e7102d6d-4f4e-411d-ab44-4124a0096c75_ENSG00000088930.6"; exon_number "14"; exon_id "e7102d6d-4f4e-411d-ab44-4124a0096c75_ENSG00000088930.6.14";
chr20	/dev/stdin	CDS	21328979	21329068	.	+	0	gene_id "e7102d6d-4f4e-411d-ab44-4124a0096c75_ENSG00000088930.6"; transcript_id "e7102d6d-4f4e-411d-ab44-4124a0096c75_ENSG00000088930.6"; exon_number "14"; exon_id "e7102d6d-4f4e-411d-ab44-4124a0096c75_ENSG00000088930.6.14";
chr20	/dev/stdin	exon	21330027	21330099	.	+	.	gene_id "e7102d6d-4f4e-411d-ab44-4124a0096c75_ENSG00000088930.6"; transcript_id "e7102d6d-4f4e-411d-ab44-4124a0096c75_ENSG00000088930.6"; exon_number "15"; exon_id "e7102d6d-4f4e-411d-ab44-4124a0096c75_ENSG00000088930.6.15";
chr20	/dev/stdin	CDS	21330027	21330099	.	+	0	gene_id "e7102d6d-4f4e-411d-ab44-4124a0096c75_ENSG00000088930.6"; transcript_id "e7102d6d-4f4e-411d-ab44-4124a0096c75_ENSG00000088930.6"; exon_number "15"; exon_id "e7102d6d-4f4e-411d-ab44-4124a0096c75_ENSG00000088930.6.15";
chr20	/dev/stdin	exon	21335427	21335510	.	+	.	gene_id "e7102d6d-4f4e-411d-ab44-4124a0096c75_ENSG00000088930.6"; transcript_id "e7102d6d-4f4e-411d-ab44-4124a0096c75_ENSG00000088930.6"; exon_number "16"; exon_id "e7102d6d-4f4e-411d-ab44-4124a0096c75_ENSG00000088930.6.16";
chr20	/dev/stdin	CDS	21335427	21335510	.	+	2	gene_id "e7102d6d-4f4e-411d-ab44-4124a0096c75_ENSG00000088930.6"; transcript_id "e7102d6d-4f4e-411d-ab44-4124a0096c75_ENSG00000088930.6"; exon_number "16"; exon_id "e7102d6d-4f4e-411d-ab44-4124a0096c75_ENSG00000088930.6.16";
chr20	/dev/stdin	exon	21336718	21336815	.	+	.	gene_id "e7102d6d-4f4e-411d-ab44-4124a0096c75_ENSG00000088930.6"; transcript_id "e7102d6d-4f4e-411d-ab44-4124a0096c75_ENSG00000088930.6"; exon_number "17"; exon_id "e7102d6d-4f4e-411d-ab44-4124a0096c75_ENSG00000088930.6.17";
chr20	/dev/stdin	CDS	21336718	21336815	.	+	2	gene_id "e7102d6d-4f4e-411d-ab44-4124a0096c75_ENSG00000088930.6"; transcript_id "e7102d6d-4f4e-411d-ab44-4124a0096c75_ENSG00000088930.6"; exon_number "17"; exon_id "e7102d6d-4f4e-411d-ab44-4124a0096c75_ENSG00000088930.6.17";
chr20	/dev/stdin	exon	21337224	21337303	.	+	.	gene_id "e7102d6d-4f4e-411d-ab44-4124a0096c75_ENSG00000088930.6"; transcript_id "e7102d6d-4f4e-411d-ab44-4124a0096c75_ENSG00000088930.6"; exon_number "18"; exon_id "e7102d6d-4f4e-411d-ab44-4124a0096c75_ENSG00000088930.6.18";
chr20	/dev/stdin	CDS	21337224	21337303	.	+	0	gene_id "e7102d6d-4f4e-411d-ab44-4124a0096c75_ENSG00000088930.6"; transcript_id "e7102d6d-4f4e-411d-ab44-4124a0096c75_ENSG00000088930.6"; exon_number "18"; exon_id "e7102d6d-4f4e-411d-ab44-4124a0096c75_ENSG00000088930.6.18";
chr20	/dev/stdin	exon	21338374	21338430	.	+	.	gene_id "e7102d6d-4f4e-411d-ab44-4124a0096c75_ENSG00000088930.6"; transcript_id "e7102d6d-4f4e-411d-ab44-4124a0096c75_ENSG00000088930.6"; exon_number "19"; exon_id "e7102d6d-4f4e-411d-ab44-4124a0096c75_ENSG00000088930.6.19";
chr20	/dev/stdin	CDS	21338374	21338430	.	+	1	gene_id "e7102d6d-4f4e-411d-ab44-4124a0096c75_ENSG00000088930.6"; transcript_id "e7102d6d-4f4e-411d-ab44-4124a0096c75_ENSG00000088930.6"; exon_number "19"; exon_id "e7102d6d-4f4e-411d-ab44-4124a0096c75_ENSG00000088930.6.19";
chr20	/dev/stdin	exon	21346059	21346127	.	+	.	gene_id "e7102d6d-4f4e-411d-ab44-4124a0096c75_ENSG00000088930.6"; transcript_id "e7102d6d-4f4e-411d-ab44-4124a0096c75_ENSG00000088930.6"; exon_number "20"; exon_id "e7102d6d-4f4e-411d-ab44-4124a0096c75_ENSG00000088930.6.20";
chr20	/dev/stdin	CDS	21346059	21346127	.	+	1	gene_id "e7102d6d-4f4e-411d-ab44-4124a0096c75_ENSG00000088930.6"; transcript_id "e7102d6d-4f4e-411d-ab44-4124a0096c75_ENSG00000088930.6"; exon_number "20"; exon_id "e7102d6d-4f4e-411d-ab44-4124a0096c75_ENSG00000088930.6.20";
chr20	/dev/stdin	exon	21346211	21346342	.	+	.	gene_id "e7102d6d-4f4e-411d-ab44-4124a0096c75_ENSG00000088930.6"; transcript_id "e7102d6d-4f4e-411d-ab44-4124a0096c75_ENSG00000088930.6"; exon_number "21"; exon_id "e7102d6d-4f4e-411d-ab44-4124a0096c75_ENSG00000088930.6.21";
chr20	/dev/stdin	CDS	21346211	21346342	.	+	1	gene_id "e7102d6d-4f4e-411d-ab44-4124a0096c75_ENSG00000088930.6"; transcript_id "e7102d6d-4f4e-411d-ab44-4124a0096c75_ENSG00000088930.6"; exon_number "21"; exon_id "e7102d6d-4f4e-411d-ab44-4124a0096c75_ENSG00000088930.6.21";
chr20	/dev/stdin	exon	21349101	21349228	.	+	.	gene_id "e7102d6d-4f4e-411d-ab44-4124a0096c75_ENSG00000088930.6"; transcript_id "e7102d6d-4f4e-411d-ab44-4124a0096c75_ENSG00000088930.6"; exon_number "22"; exon_id "e7102d6d-4f4e-411d-ab44-4124a0096c75_ENSG00000088930.6.22";
chr20	/dev/stdin	CDS	21349101	21349228	.	+	1	gene_id "e7102d6d-4f4e-411d-ab44-4124a0096c75_ENSG00000088930.6"; transcript_id "e7102d6d-4f4e-411d-ab44-4124a0096c75_ENSG00000088930.6"; exon_number "22"; exon_id "e7102d6d-4f4e-411d-ab44-4124a0096c75_ENSG00000088930.6.22";
chr20	/dev/stdin	exon	21362632	21362695	.	+	.	gene_id "e7102d6d-4f4e-411d-ab44-4124a0096c75_ENSG00000088930.6"; transcript_id "e7102d6d-4f4e-411d-ab44-4124a0096c75_ENSG00000088930.6"; exon_number "23"; exon_id "e7102d6d-4f4e-411d-ab44-4124a0096c75_ENSG00000088930.6.23";
chr20	/dev/stdin	CDS	21362632	21362695	.	+	2	gene_id "e7102d6d-4f4e-411d-ab44-4124a0096c75_ENSG00000088930.6"; transcript_id "e7102d6d-4f4e-411d-ab44-4124a0096c75_ENSG00000088930.6"; exon_number "23"; exon_id "e7102d6d-4f4e-411d-ab44-4124a0096c75_ENSG00000088930.6.23";
chr20	/dev/stdin	exon	21367506	21367644	.	+	.	gene_id "e7102d6d-4f4e-411d-ab44-4124a0096c75_ENSG00000088930.6"; transcript_id "e7102d6d-4f4e-411d-ab44-4124a0096c75_ENSG00000088930.6"; exon_number "24"; exon_id "e7102d6d-4f4e-411d-ab44-4124a0096c75_ENSG00000088930.6.24";
chr20	/dev/stdin	CDS	21367506	21367644	.	+	1	gene_id "e7102d6d-4f4e-411d-ab44-4124a0096c75_ENSG00000088930.6"; transcript_id "e7102d6d-4f4e-411d-ab44-4124a0096c75_ENSG00000088930.6"; exon_number "24"; exon_id "e7102d6d-4f4e-411d-ab44-4124a0096c75_ENSG00000088930.6.24";
chr20	/dev/stdin	exon	21369911	21370463	.	+	.	gene_id "e7102d6d-4f4e-411d-ab44-4124a0096c75_ENSG00000088930.6"; transcript_id "e7102d6d-4f4e-411d-ab44-4124a0096c75_ENSG00000088930.6"; exon_number "25"; exon_id "e7102d6d-4f4e-411d-ab44-4124a0096c75_ENSG00000088930.6.25";
chr20	/dev/stdin	CDS	21369911	21370463	.	+	0	gene_id "e7102d6d-4f4e-411d-ab44-4124a0096c75_ENSG00000088930.6"; transcript_id "e7102d6d-4f4e-411d-ab44-4124a0096c75_ENSG00000088930.6"; exon_number "25"; exon_id "e7102d6d-4f4e-411d-ab44-4124a0096c75_ENSG00000088930.6.25";
chr20	/dev/stdin	start_codon	21311254	21311256	.	+	0	gene_id "e7102d6d-4f4e-411d-ab44-4124a0096c75_ENSG00000088930.6"; transcript_id "e7102d6d-4f4e-411d-ab44-4124a0096c75_ENSG00000088930.6"; exon_number "1"; exon_id "e7102d6d-4f4e-411d-ab44-4124a0096c75_ENSG00000088930.6.1";
chr20	/dev/stdin	transcript	21314715	21370463	.	+	.	gene_id "cddad2fe-3ecd-4d3b-84ba-68c9f70eb13d_ENSG00000088930.6"; transcript_id "cddad2fe-3ecd-4d3b-84ba-68c9f70eb13d_ENSG00000088930.6";
chr20	/dev/stdin	exon	21314715	21314823	.	+	.	gene_id "cddad2fe-3ecd-4d3b-84ba-68c9f70eb13d_ENSG00000088930.6"; transcript_id "cddad2fe-3ecd-4d3b-84ba-68c9f70eb13d_ENSG00000088930.6"; exon_number "1"; exon_id "cddad2fe-3ecd-4d3b-84ba-68c9f70eb13d_ENSG00000088930.6.1";
chr20	/dev/stdin	CDS	21314715	21314823	.	+	0	gene_id "cddad2fe-3ecd-4d3b-84ba-68c9f70eb13d_ENSG00000088930.6"; transcript_id "cddad2fe-3ecd-4d3b-84ba-68c9f70eb13d_ENSG00000088930.6"; exon_number "1"; exon_id "cddad2fe-3ecd-4d3b-84ba-68c9f70eb13d_ENSG00000088930.6.1";
chr20	/dev/stdin	exon	21319682	21319726	.	+	.	gene_id "cddad2fe-3ecd-4d3b-84ba-68c9f70eb13d_ENSG00000088930.6"; transcript_id "cddad2fe-3ecd-4d3b-84ba-68c9f70eb13d_ENSG00000088930.6"; exon_number "2"; exon_id "cddad2fe-3ecd-4d3b-84ba-68c9f70eb13d_ENSG00000088930.6.2";
chr20	/dev/stdin	CDS	21319682	21319726	.	+	2	gene_id "cddad2fe-3ecd-4d3b-84ba-68c9f70eb13d_ENSG00000088930.6"; transcript_id "cddad2fe-3ecd-4d3b-84ba-68c9f70eb13d_ENSG00000088930.6"; exon_number "2"; exon_id "cddad2fe-3ecd-4d3b-84ba-68c9f70eb13d_ENSG00000088930.6.2";
chr20	/dev/stdin	exon	21321359	21321490	.	+	.	gene_id "cddad2fe-3ecd-4d3b-84ba-68c9f70eb13d_ENSG00000088930.6"; transcript_id "cddad2fe-3ecd-4d3b-84ba-68c9f70eb13d_ENSG00000088930.6"; exon_number "3"; exon_id "cddad2fe-3ecd-4d3b-84ba-68c9f70eb13d_ENSG00000088930.6.3";
chr20	/dev/stdin	CDS	21321359	21321490	.	+	2	gene_id "cddad2fe-3ecd-4d3b-84ba-68c9f70eb13d_ENSG00000088930.6"; transcript_id "cddad2fe-3ecd-4d3b-84ba-68c9f70eb13d_ENSG00000088930.6"; exon_number "3"; exon_id "cddad2fe-3ecd-4d3b-84ba-68c9f70eb13d_ENSG00000088930.6.3";
chr20	/dev/stdin	exon	21324728	21324846	.	+	.	gene_id "cddad2fe-3ecd-4d3b-84ba-68c9f70eb13d_ENSG00000088930.6"; transcript_id "cddad2fe-3ecd-4d3b-84ba-68c9f70eb13d_ENSG00000088930.6"; exon_number "4"; exon_id "cddad2fe-3ecd-4d3b-84ba-68c9f70eb13d_ENSG00000088930.6.4";
chr20	/dev/stdin	CDS	21324728	21324846	.	+	2	gene_id "cddad2fe-3ecd-4d3b-84ba-68c9f70eb13d_ENSG00000088930.6"; transcript_id "cddad2fe-3ecd-4d3b-84ba-68c9f70eb13d_ENSG00000088930.6"; exon_number "4"; exon_id "cddad2fe-3ecd-4d3b-84ba-68c9f70eb13d_ENSG00000088930.6.4";
chr20	/dev/stdin	exon	21327053	21327188	.	+	.	gene_id "cddad2fe-3ecd-4d3b-84ba-68c9f70eb13d_ENSG00000088930.6"; transcript_id "cddad2fe-3ecd-4d3b-84ba-68c9f70eb13d_ENSG00000088930.6"; exon_number "5"; exon_id "cddad2fe-3ecd-4d3b-84ba-68c9f70eb13d_ENSG00000088930.6.5";
chr20	/dev/stdin	CDS	21327053	21327188	.	+	0	gene_id "cddad2fe-3ecd-4d3b-84ba-68c9f70eb13d_ENSG00000088930.6"; transcript_id "cddad2fe-3ecd-4d3b-84ba-68c9f70eb13d_ENSG00000088930.6"; exon_number "5"; exon_id "cddad2fe-3ecd-4d3b-84ba-68c9f70eb13d_ENSG00000088930.6.5";
chr20	/dev/stdin	exon	21328784	21328891	.	+	.	gene_id "cddad2fe-3ecd-4d3b-84ba-68c9f70eb13d_ENSG00000088930.6"; transcript_id "cddad2fe-3ecd-4d3b-84ba-68c9f70eb13d_ENSG00000088930.6"; exon_number "6"; exon_id "cddad2fe-3ecd-4d3b-84ba-68c9f70eb13d_ENSG00000088930.6.6";
chr20	/dev/stdin	CDS	21328784	21328891	.	+	2	gene_id "cddad2fe-3ecd-4d3b-84ba-68c9f70eb13d_ENSG00000088930.6"; transcript_id "cddad2fe-3ecd-4d3b-84ba-68c9f70eb13d_ENSG00000088930.6"; exon_number "6"; exon_id "cddad2fe-3ecd-4d3b-84ba-68c9f70eb13d_ENSG00000088930.6.6";
chr20	/dev/stdin	exon	21328979	21329068	.	+	.	gene_id "cddad2fe-3ecd-4d3b-84ba-68c9f70eb13d_ENSG00000088930.6"; transcript_id "cddad2fe-3ecd-4d3b-84ba-68c9f70eb13d_ENSG00000088930.6"; exon_number "7"; exon_id "cddad2fe-3ecd-4d3b-84ba-68c9f70eb13d_ENSG00000088930.6.7";
chr20	/dev/stdin	CDS	21328979	21329068	.	+	2	gene_id "cddad2fe-3ecd-4d3b-84ba-68c9f70eb13d_ENSG00000088930.6"; transcript_id "cddad2fe-3ecd-4d3b-84ba-68c9f70eb13d_ENSG00000088930.6"; exon_number "7"; exon_id "cddad2fe-3ecd-4d3b-84ba-68c9f70eb13d_ENSG00000088930.6.7";
chr20	/dev/stdin	exon	21330027	21330099	.	+	.	gene_id "cddad2fe-3ecd-4d3b-84ba-68c9f70eb13d_ENSG00000088930.6"; transcript_id "cddad2fe-3ecd-4d3b-84ba-68c9f70eb13d_ENSG00000088930.6"; exon_number "8"; exon_id "cddad2fe-3ecd-4d3b-84ba-68c9f70eb13d_ENSG00000088930.6.8";
chr20	/dev/stdin	CDS	21330027	21330099	.	+	2	gene_id "cddad2fe-3ecd-4d3b-84ba-68c9f70eb13d_ENSG00000088930.6"; transcript_id "cddad2fe-3ecd-4d3b-84ba-68c9f70eb13d_ENSG00000088930.6"; exon_number "8"; exon_id "cddad2fe-3ecd-4d3b-84ba-68c9f70eb13d_ENSG00000088930.6.8";
chr20	/dev/stdin	exon	21335427	21335510	.	+	.	gene_id "cddad2fe-3ecd-4d3b-84ba-68c9f70eb13d_ENSG00000088930.6"; transcript_id "cddad2fe-3ecd-4d3b-84ba-68c9f70eb13d_ENSG00000088930.6"; exon_number "9"; exon_id "cddad2fe-3ecd-4d3b-84ba-68c9f70eb13d_ENSG00000088930.6.9";
chr20	/dev/stdin	CDS	21335427	21335510	.	+	1	gene_id "cddad2fe-3ecd-4d3b-84ba-68c9f70eb13d_ENSG00000088930.6"; transcript_id "cddad2fe-3ecd-4d3b-84ba-68c9f70eb13d_ENSG00000088930.6"; exon_number "9"; exon_id "cddad2fe-3ecd-4d3b-84ba-68c9f70eb13d_ENSG00000088930.6.9";
chr20	/dev/stdin	exon	21336718	21336815	.	+	.	gene_id "cddad2fe-3ecd-4d3b-84ba-68c9f70eb13d_ENSG00000088930.6"; transcript_id "cddad2fe-3ecd-4d3b-84ba-68c9f70eb13d_ENSG00000088930.6"; exon_number "10"; exon_id "cddad2fe-3ecd-4d3b-84ba-68c9f70eb13d_ENSG00000088930.6.10";
```
